## Supplementary material for "Transposon accumulation at xenobiotic gene family loci: a comparative genomic analysis in aphids": Sup_File_S2: rhopalosiphumPadi.filteredRepeats.gff (part 7 of 13)

```
VSBO01000287.1	RepeatMasker	DNA/hAT	34010	34475	1489	-	.	ID="RND-6_FAMILY-7500";Tend="1983";Tstart="1562";shortTE="F";uid="45d06886-ccd5-44b4-8470-2d07d4ab4a29"
VSBO01000287.1	RepeatMasker	DNA/hAT-Ac	52853	53052	754	-	.	ID="RND-5_FAMILY-3935";Tend="1304";Tstart="1075";shortTE="F";uid="cffd9d67-480b-49c1-9652-070f11711ed7"
VSBO01000287.1	RepeatMasker	DNA/hAT-Ac	53605	53814	763	-	.	ID="RND-5_FAMILY-3935";Tend="1005";Tstart="809";shortTE="F";uid="76f5b0c7-7cee-4b34-b7d4-d13921f57736"
VSBO01002871.1	RepeatMasker	Unknown	1	852	7346	-	.	ID="RND-1_FAMILY-14";Tend="864";Tstart="16";shortTE="F";uid="d2af22ee-9926-4da7-877b-d94eb48f8f13"
VSBO01002872.1	RepeatMasker	DNA/CMC-EnSpm	67	852	3011	-	.	ID="rnd-2_family-11";Tend="605";Tstart="1";shortTE="F";uid="a98338b6-94d7-4f3c-9a98-53f4dbe8d3af"
VSBO01002874.1	RepeatMasker	DNA	1	274	1438	+	.	ID="TTAA3_AP";Tend="429";Tstart="134";shortTE="F";uid="d5705eb9-0676-4a4f-9b76-aab4d6ded17b"
VSBO01002875.1	RepeatMasker	Unknown	1	851	6894	+	.	ID="RND-1_FAMILY-24";Tend="907";Tstart="58";shortTE="F";uid="1b171d19-880a-4ff5-94e8-0b9d41a756bc"
VSBO01002876.1	RepeatMasker	DNA/Maverick	1	201	1776	+	.	ID="RND-6_FAMILY-3053";Tend="1114";Tstart="914";shortTE="F";uid="c95ee381-b845-4311-a080-0231df5fe1cc"
VSBO01002876.1	RepeatMasker	DNA/Ginger-1	740	845	656	-	.	ID="GINGER1-1_AP";Tend="3419";Tstart="3320";shortTE="F";uid="a356abcb-bcc8-4e49-af95-873c8227ff0c"
VSBO01002877.1	RepeatMasker	Unknown	1	851	4082	+	.	ID="RND-1_FAMILY-0";Tend="693";Tstart="1";shortTE="F";uid="898adb1e-b91c-4128-952d-2280b7331e0d"
VSBO01002878.1	RepeatMasker	Unknown	248	851	5586	+	.	ID="RND-5_FAMILY-262";Tend="662";Tstart="72";shortTE="F";uid="ffb2ca01-7515-4779-b05f-16b1dbc09dc6"
VSBO01002878.1	RepeatMasker	DNA/MULE-MuDR	3	247	2127	-	.	ID="RND-6_FAMILY-1398";Tend="245";Tstart="1";shortTE="F";uid="446ec8c4-2129-4ede-9c78-637ecd49b185"
VSBO01000288.1	RepeatMasker	Unknown	86974	87116	852	+	.	ID="RND-6_FAMILY-1328";Tend="534";Tstart="374";shortTE="F";uid="344576f3-a530-413e-a931-46f26083c2de"
VSBO01000288.1	RepeatMasker	LTR/Gypsy	58225	58458	702	+	.	ID="GYPSY-7_CFL-I";Tend="4147";Tstart="3913";shortTE="F";uid="dd2a7138-4bc8-4f1f-a3ad-ddfa2c70b807"
VSBO01000288.1	RepeatMasker	LTR/Gypsy	57788	58249	713	+	.	ID="GYPSY-12_CFL-I";Tend="3626";Tstart="2973";shortTE="F";uid="5459aa96-0a32-4d65-a441-86da1b738784"
VSBO01000288.1	RepeatMasker	DNA/hAT-Charlie	59110	59535	2546	+	.	ID="RND-1_FAMILY-116";Tend="1289";Tstart="930";shortTE="F";uid="b8f21534-55c1-464c-bece-338315827244"
VSBO01000288.1	RepeatMasker	LINE/R1	75585	75737	416	+	.	ID="R1-2B_AP";Tend="6113";Tstart="5966";shortTE="F";uid="70148668-f677-4ab4-8ea1-dc804b9a6104"
VSBO01000288.1	RepeatMasker	Unknown	11982	12172	1403	+	.	ID="RND-6_FAMILY-7308";Tend="1441";Tstart="1252";shortTE="F";uid="6a1a71d2-6586-4435-8ad7-0978df9a133f"
VSBO01000288.1	RepeatMasker	Unknown	37854	38292	1751	+	.	ID="RND-6_FAMILY-1754";Tend="518";Tstart="132";shortTE="F";uid="1e44d11f-6cdf-43f4-b0fe-e498aa231b9b"
VSBO01000288.1	RepeatMasker	DNA/MULE-MuDR	40892	41063	629	+	.	ID="MUDR2X_AP";Tend="1220";Tstart="1037";shortTE="F";uid="ae85d1ed-5eb9-4cc0-b775-0b501c87e6c1"
VSBO01000288.1	RepeatMasker	LTR/Gypsy	59597	60018	580	+	.	ID="GYPSY-7_CFL-I";Tend="4973";Tstart="4545";shortTE="F";uid="a5d8e6bf-9374-4653-9662-4cf2cbc4ce5a"
VSBO01000288.1	RepeatMasker	Unknown	40345	40806	920	+	.	ID="RND-6_FAMILY-827";Tend="1041";Tstart="569";shortTE="F";uid="5197cae5-0978-4918-8e51-871f0c6aab34"
VSBO01000288.1	RepeatMasker	DNA/Maverick	74749	74907	422	+	.	ID="POLINTON-1_PBA";Tend="4490";Tstart="4332";shortTE="F";uid="449bb1d0-7a33-4383-8049-25d5b7063d3c"
VSBO01000288.1	RepeatMasker	DNA/MULE-MuDR	41146	41345	574	+	.	ID="RND-5_FAMILY-613";Tend="1493";Tstart="1316";shortTE="F";uid="b5f7aa3e-a322-43f1-a9b6-701af54a3679"
VSBO01000288.1	RepeatMasker	DNA	77205	77317	421	+	.	ID="TTAA22_AP";Tend="200";Tstart="82";shortTE="F";uid="29360a0e-bf88-43f1-ae4e-524a3c0a4fcf"
VSBO01000288.1	RepeatMasker	LINE/R1	56420	57092	612	+	.	ID="R1-2_AP";Tend="6084";Tstart="5424";shortTE="F";uid="8dcbcbc2-a4a3-4074-a14b-d28a11cf928e"
VSBO01000288.1	RepeatMasker	Unknown	37117	37330	999	+	.	ID="RND-6_FAMILY-1754";Tend="319";Tstart="74";shortTE="F";uid="6514c779-4d8a-48b1-8950-f5741f91f540"
VSBO01000288.1	RepeatMasker	Unknown	88992	89133	897	-	.	ID="RND-1_FAMILY-138";Tend="1383";Tstart="1234";shortTE="F";uid="1f737d88-92d1-467f-a94b-76dc4931672c"
VSBO01000288.1	RepeatMasker	DNA/hAT-Tip100	89506	89702	1268	-	.	ID="DNA8-100_AP";Tend="203";Tstart="1";shortTE="F";uid="d12b8cf5-f9f9-4299-8ee7-61d6220ca5bb"
VSBO01000288.1	RepeatMasker	Unknown	78800	79210	2564	-	.	ID="RND-1_FAMILY-80";Tend="345";Tstart="1";shortTE="F";uid="18b7d9da-54fd-4c72-95df-d895c2ef7915"
VSBO01000288.1	RepeatMasker	Unknown	38998	39308	942	-	.	ID="RND-1_FAMILY-120";Tend="1248";Tstart="939";shortTE="F";uid="9873d296-a857-4835-ac46-39c816eaf624"
VSBO01000288.1	RepeatMasker	DNA/Maverick	73870	74265	457	-	.	ID="RND-6_FAMILY-3562";Tend="1108";Tstart="704";shortTE="F";uid="d20757f9-eef8-4cd1-b987-278a154ec610"
VSBO01000288.1	RepeatMasker	Retroposon?	39445	39780	2877	-	.	ID="RND-6_FAMILY-5310";Tend="1163";Tstart="828";shortTE="F";uid="c15d032b-b63e-48f3-9fb6-5a645d36f7d7"
VSBO01000288.1	RepeatMasker	DNA/hAT-Tip100	89195	89343	726	-	.	ID="DNA8-100_AP";Tend="603";Tstart="464";shortTE="F";uid="9c9ef62a-2730-4754-98cc-2f48f9aa0370"
VSBO01000288.1	RepeatMasker	Unknown	79387	79622	798	-	.	ID="RND-1_FAMILY-80";Tend="445";Tstart="213";shortTE="F";uid="770bf64b-aa86-4db0-b333-b3d9f14eca61"
VSBO01000288.1	RepeatMasker	Unknown	19047	19248	1489	-	.	ID="RND-6_FAMILY-7308";Tend="1441";Tstart="1241";shortTE="F";uid="b88915d7-4203-4d3e-af8d-c4714ede3f97"
VSBO01000288.1	RepeatMasker	Unknown	37329	37762	3143	-	.	ID="RND-5_FAMILY-1728";Tend="935";Tstart="483";shortTE="F";uid="ca34d299-c4af-410d-87ef-df6a4e29107c"
VSBO01000288.1	RepeatMasker	Unknown	36153	37301	8307	-	.	ID="RND-5_FAMILY-1726";Tend="1184";Tstart="2";shortTE="F";uid="8bf76eb2-f63a-4a36-9ed9-49f09cab89c2"
VSBO01000288.1	RepeatMasker	Retroposon?	78154	78340	1202	-	.	ID="RND-6_FAMILY-1936";Tend="1666";Tstart="1494";shortTE="F";uid="77fa096c-b6e8-4370-82f7-11aee66e33c3"
VSBO01000288.1	RepeatMasker	Retroposon?	35804	36125	1318	-	.	ID="RND-5_FAMILY-4364";Tend="1153";Tstart="829";shortTE="F";uid="77da82fb-4c34-4696-a639-c30b56b32b15"
VSBO01000288.1	RepeatMasker	Retroposon?	77845	78039	973	-	.	ID="RND-6_FAMILY-5310";Tend="1169";Tstart="974";shortTE="F";uid="935a513c-5621-4c8a-8d8f-a495e1a2f489"
VSBO01000288.1	RepeatMasker	DNA/TcMar-Tc1	59999	60182	553	-	.	ID="RND-5_FAMILY-405";Tend="1429";Tstart="1244";shortTE="F";uid="c5472307-1cde-4b5c-b6a5-03c3d4e65bda"
VSBO01000288.1	RepeatMasker	Unknown	38318	38985	3204	-	.	ID="RND-1_FAMILY-80";Tend="605";Tstart="26";shortTE="F";uid="78a355bb-7c29-40ae-b6f5-3425887d0efa"
VSBO01000288.1	RepeatMasker	DNA/CMC-EnSpm	46736	47152	460	-	.	ID="RND-6_FAMILY-3043";Tend="404";Tstart="3";shortTE="F";uid="87642f90-5e96-4be4-a62a-0df1f01507ae"
VSBO01002880.1	RepeatMasker	Unknown	1	850	2892	+	.	ID="RND-5_FAMILY-4175";Tend="693";Tstart="2";shortTE="F";uid="05fec4e5-0403-4f77-b822-f60480323862"
VSBO01002881.1	RepeatMasker	Unknown	1	850	4897	-	.	ID="RND-4_FAMILY-722";Tend="890";Tstart="41";shortTE="F";uid="32f1fa0b-1677-4cdd-9a35-3e9c19db1efc"
VSBO01002882.1	RepeatMasker	Unknown	57	742	3797	+	.	ID="RND-1_FAMILY-0";Tend="693";Tstart="1";shortTE="F";uid="1f3e3b34-5947-4e9e-916e-b8c13f95dbea"
VSBO01002882.1	RepeatMasker	Unknown	743	850	2531	-	.	ID="RND-1_FAMILY-3";Tend="416";Tstart="26";shortTE="F";uid="fe122701-f39b-494f-938b-25d57b4621c9"
VSBO01002884.1	RepeatMasker	Unknown	1	850	2803	-	.	ID="RND-4_FAMILY-1068";Tend="1282";Tstart="301";shortTE="F";uid="e77bc598-844d-4e90-9654-3511026875b5"
VSBO01002885.1	RepeatMasker	Unknown	5	849	3768	+	.	ID="RND-6_FAMILY-1753";Tend="652";Tstart="1";shortTE="F";uid="b79f73c5-98ac-465b-a8f3-18385b1e14cf"
VSBO01002886.1	RepeatMasker	Retroposon?	1	849	4001	-	.	ID="RND-1_FAMILY-21";Tend="758";Tstart="196";shortTE="F";uid="c4b08318-e584-44e3-a1b1-80e068cb14d7"
VSBO01002887.1	RepeatMasker	Unknown	1	849	3206	-	.	ID="RND-6_FAMILY-1883";Tend="737";Tstart="1";shortTE="F";uid="77a14dec-2d93-4af9-8851-996fdddd4c02"
VSBO01002889.1	RepeatMasker	DNA/P	81	467	541	-	.	ID="P-3_AP";Tend="2957";Tstart="2570";shortTE="F";uid="751a5cbc-5cad-4311-a983-f48de75d69bd"
VSBO01000289.1	RepeatMasker	DNA	39242	39450	909	+	.	ID="ttaa4c_ap";Tend="415";Tstart="207";shortTE="F";uid="8a1432f0-599a-45ba-add6-dceeccc3ba7c"
VSBO01000289.1	RepeatMasker	Unknown	16799	17051	1685	+	.	ID="RND-1_FAMILY-158";Tend="1231";Tstart="975";shortTE="F";uid="b5f641fa-e9cf-4136-ad55-6563c0418582"
VSBO01000289.1	RepeatMasker	LINE/I-Jockey	21783	22641	717	+	.	ID="JOCKEY-4_RPR";Tend="2286";Tstart="1536";shortTE="F";uid="4b379c82-c5b4-4ebf-8df4-3b39cb122bd1"
VSBO01000289.1	RepeatMasker	DNA/PIF-Harbinger	38095	38531	425	+	.	ID="HARBINGER1_DYA";Tend="1591";Tstart="1164";shortTE="F";uid="483500e8-926e-465a-8a91-5786a70ad176"
VSBO01000289.1	RepeatMasker	DNA/hAT-Tip100	10136	11172	8517	+	.	ID="RND-6_FAMILY-2207";Tend="1058";Tstart="48";shortTE="F";uid="cdcc56bb-e8d0-43b6-a5b9-8f6ca1c4459b"
VSBO01000289.1	RepeatMasker	Retroposon?	83489	83867	1390	+	.	ID="RND-5_FAMILY-4364";Tend="1153";Tstart="697";shortTE="F";uid="e0bac808-88c9-4480-9b43-f4d8cafd7b68"
VSBO01000289.1	RepeatMasker	DNA/Kolobok-E	2663	2865	589	+	.	ID="KOLOBOKE-3_AP";Tend="2188";Tstart="1994";shortTE="F";uid="981af545-8d10-4873-a9e1-848d2acdb439"
VSBO01000289.1	RepeatMasker	DNA/hAT	87503	87635	996	+	.	ID="RND-6_FAMILY-4805";Tend="1055";Tstart="927";shortTE="F";uid="61313e95-b86c-4de2-bdfe-bc297adf05f3"
VSBO01000289.1	RepeatMasker	Retroposon?	17339	18007	2371	+	.	ID="RND-5_FAMILY-4364";Tend="1331";Tstart="697";shortTE="F";uid="73da8be2-3e61-4f50-80ca-5282839f41ba"
VSBO01000289.1	RepeatMasker	DNA/MULE-MuDR	77969	78320	993	+	.	ID="MUDR12X_AP";TEgroup="ctg_289%7CMUDR12X_AP%7C1";Tend="1351";Tstart="1";shortTE="F";uid="f0be6c8e-f6fa-4279-b2c0-1b089f5749d6"
VSBO01000289.1	RepeatMasker	LTR/Gypsy	67386	69103	5001	+	.	ID="GYPSY8-I_AP";Tend="3820";Tstart="2077";shortTE="F";uid="9757fd55-7b7c-4a12-b520-d38b82b3753e"
VSBO01000289.1	RepeatMasker	Unknown	18382	18612	1009	+	.	ID="RND-5_FAMILY-1219";Tend="1665";Tstart="1392";shortTE="F";uid="4f6f451b-ebd8-4537-8c7b-fdcbd56e6946"
VSBO01000289.1	RepeatMasker	DNA/Merlin	86150	87498	8074	+	.	ID="RND-6_FAMILY-4381";Tend="2387";Tstart="1030";shortTE="F";uid="f341dc8f-81e3-4c92-80b6-3281230a7b11"
VSBO01000289.1	RepeatMasker	DNA/Academ-1	69896	70145	430	-	.	ID="ACADEM-8_LMI";Tend="2952";Tstart="2705";shortTE="F";uid="1c574d6f-8991-4cc0-97bd-3614b93a3ad3"
VSBO01000289.1	RepeatMasker	DNA/MULE-MuDR	79687	79864	1189	-	.	ID="MUDR12X_AP";Tend="472";Tstart="295";shortTE="F";uid="1a6a10cc-7cc3-438c-a8c3-feef4649abf3"
VSBO01000289.1	RepeatMasker	Unknown	15477	15592	695	-	.	ID="RND-5_FAMILY-3140";Tend="1037";Tstart="922";shortTE="F";uid="06dd1a37-a277-41f4-93c2-f9abafc62444"
VSBO01000289.1	RepeatMasker	DNA/Kolobok-E	48607	48718	416	-	.	ID="KOLOBOKE-4_AP";Tend="4168";Tstart="4051";shortTE="F";uid="02b7e36b-db89-43f0-9806-59606a21dc46"
VSBO01000289.1	RepeatMasker	Retroposon?	83389	83935	468	-	.	ID="SINE2-2_AP";TEgroup="ctg_289%7CSINE2-2_AP%7C1";Tend="1964";Tstart="368";shortTE="F";uid="54de24ae-b12d-4e46-b51d-1b3752f14420"
VSBO01000289.1	RepeatMasker	DNA/Ginger-1	84966	85970	1263	-	.	ID="RND-6_FAMILY-677";TEgroup="ctg_289%7CRND-6_FAMILY-677%7C1";Tend="1601";Tstart="378";shortTE="F";uid="be5353de-6fde-448a-ae2e-b4098663fdc1"
VSBO01000289.1	RepeatMasker	Unknown	3459	4223	697	-	.	ID="RND-5_FAMILY-1219";TEgroup="ctg_289%7CRND-5_FAMILY-1219%7C1";Tend="1367";Tstart="754";shortTE="F";uid="cee5eb03-120c-4c0f-a7dd-a2d41de4abe3"
VSBO01000289.1	RepeatMasker	DNA/P	1220	1339	609	-	.	ID="P-4_AP";Tend="122";Tstart="3";shortTE="F";uid="b1b1ef97-0f52-4e46-8a22-e941c040ac44"
VSBO01000289.1	RepeatMasker	DNA/PIF-Harbinger	49864	50469	497	-	.	ID="HARBINGER-3_LMI";Tend="1891";Tstart="1244";shortTE="F";uid="18da5a32-924f-48a6-9d5a-989da30245b5"
VSBO01000289.1	RepeatMasker	DNA/MULE-MuDR	80496	80646	1043	-	.	ID="MUDR12X_AP";Tend="472";Tstart="322";shortTE="F";uid="39178be3-0c70-4d49-b9ee-658d0d7fc3a4"
VSBO01000289.1	RepeatMasker	DNA/MULE-MuDR	17065	17257	603	-	.	ID="RND-6_FAMILY-987";Tend="970";Tstart="758";shortTE="F";uid="aff3bf0e-8f1e-4e89-a014-7796c2391820"
VSBO01000289.1	RepeatMasker	Unknown	1914	2111	1098	-	.	ID="RND-5_FAMILY-1219";Tend="1669";Tstart="1432";shortTE="F";uid="2940157c-9b06-4c7d-8c12-24ca6d634908"
VSBO01000289.1	RepeatMasker	DNA/MULE-MuDR	78340	79613	4417	-	.	ID="mudr12x_ap";Tend="1696";Tstart="471";shortTE="F";uid="f753204c-6b77-4647-b383-ab516bb047e0"
VSBO01000289.1	RepeatMasker	DNA/hAT-Tip100	84172	84516	2524	-	.	ID="RND-6_FAMILY-8742";Tend="1461";Tstart="1128";shortTE="F";uid="98469923-f5d6-4b36-9e3f-0223322a4397"
VSBO01000289.1	RepeatMasker	Unknown	16598	16705	541	-	.	ID="RND-5_FAMILY-3140";Tend="1031";Tstart="913";shortTE="F";uid="77e464b8-0511-4e9b-b167-df1530738018"
VSBO01000289.1	RepeatMasker	DNA/TcMar-Mariner	41232	42370	1926	-	.	ID="MARINER-69_LMI";Tend="1336";Tstart="192";shortTE="F";uid="5f43b476-08cf-4f24-8849-b294fd984ffc"
VSBO01000289.1	RepeatMasker	Retroposon?	17689	18058	1667	-	.	ID="SINE2-2_AP";Tend="379";Tstart="1";shortTE="F";uid="9a6ca5ca-e7e0-45cf-a8b8-7533c963e2a9"
VSBO01000289.1	RepeatMasker	DNA/MULE-MuDR	19220	19401	466	-	.	ID="RND-6_FAMILY-987";Tend="742";Tstart="561";shortTE="F";uid="11d8de9f-ec4b-4aad-b1be-79e2549d14b4"
VSBO01000289.1	RepeatMasker	LTR/Gypsy	84515	84945	1545	-	.	ID="RND-6_FAMILY-1479";Tend="711";Tstart="304";shortTE="F";uid="d72062c2-ddee-4771-8c84-58120ca90d94"
VSBO01000289.1	RepeatMasker	Retroposon?	49064	49519	1555	-	.	ID="SINE2-2_AP";Tend="850";Tstart="383";shortTE="F";uid="0089a490-b34e-4085-a593-92cf1d47879a"
VSBO01000289.1	RepeatMasker	Unknown	43110	43472	676	-	.	ID="HALYOMORPHA_HALYS-5_FAMILY-1369";Tend="660";Tstart="340";shortTE="F";uid="462671d1-d2c2-4427-bad0-449dc5d4d93e"
VSBO01000289.1	RepeatMasker	LINE/RTE-BovB	80622	81628	1034	-	.	ID="RND-6_FAMILY-3306";Tend="1563";Tstart="547";shortTE="F";uid="0e9a7df5-5e92-424f-abdf-953d3ffcf362"
VSBO01000289.1	RepeatMasker	Retroposon?	22631	22911	1091	-	.	ID="SINE2-2_AP";Tend="353";Tstart="86";shortTE="F";uid="b191ec3d-4a5a-4978-b1b0-26c04d00c87a"
VSBO01000289.1	RepeatMasker	DNA/MULE-MuDR	81723	81988	1371	-	.	ID="MUDR12X_AP";Tend="303";Tstart="19";shortTE="F";uid="f81633fd-3d3f-49ef-8ecd-e8bd754696f9"
VSBO01002891.1	RepeatMasker	Unknown	1	849	6880	+	.	ID="RND-1_FAMILY-10";Tend="1155";Tstart="313";shortTE="F";uid="d5908730-e095-4dc1-84b8-d731ca0d7d0e"
VSBO01002892.1	RepeatMasker	Unknown	2	722	4890	+	.	ID="RND-6_FAMILY-1753";Tend="536";Tstart="1";shortTE="F";uid="af0eeb88-8712-493a-a90f-9ec815501a22"
VSBO01002892.1	RepeatMasker	DNA/CMC-EnSpm	723	849	937	-	.	ID="RND-2_FAMILY-11";Tend="605";Tstart="479";shortTE="F";uid="c4f5eb65-203c-47d7-af63-0e7503aa007b"
VSBO01002894.1	RepeatMasker	Unknown	1	830	1964	-	.	ID="RND-6_FAMILY-4344";Tend="853";Tstart="123";shortTE="F";uid="8bb1f25a-36ae-4619-9d40-8440b18549fa"
VSBO01002896.1	RepeatMasker	Unknown	173	747	3333	+	.	ID="RND-6_FAMILY-1753";Tend="650";Tstart="39";shortTE="F";uid="280ff39a-41bf-4822-ab68-c5559e7c8239"
VSBO01002896.1	RepeatMasker	DNA/CMC-EnSpm	9	172	3333	-	.	ID="rnd-2_family-11";Tend="605";Tstart="235";shortTE="F";uid="2c2eb1b9-d946-4f37-9a55-b40200986609"
VSBO01002896.1	RepeatMasker	DNA/CMC-EnSpm	748	848	3333	-	.	ID="rnd-2_family-11";Tend="234";Tstart="1";shortTE="F";uid="5281dd16-a4c2-4854-b50c-da91c811148c"
VSBO01002897.1	RepeatMasker	Unknown	8	847	550	-	.	ID="RND-6_FAMILY-9580";Tend="523";Tstart="79";shortTE="F";uid="62f26fc3-6b23-45fb-96d6-e3912ef173ad"
VSBO01002898.1	RepeatMasker	LINE/R1	335	672	921	+	.	ID="SART-5_API";Tend="1068";Tstart="733";shortTE="F";uid="8f16561e-f23b-4723-bb35-279b6becf0b3"
VSBO01000029.1	RepeatMasker	DNA	235466	235701	727	+	.	ID="DNA4-2_AP";Tend="600";Tstart="354";shortTE="F";uid="07c46373-3555-4af9-952b-a14cac612d77"
VSBO01000029.1	RepeatMasker	Retroposon?	1012576	1012846	501	+	.	ID="SINE2-1_AP";Tend="383";Tstart="86";shortTE="F";uid="b37bf85d-c4f9-4977-af76-b19beb5d665c"
VSBO01000029.1	RepeatMasker	DNA/hAT-hAT19	956526	957089	2170	+	.	ID="RND-6_FAMILY-2240";Tend="841";Tstart="310";shortTE="F";uid="81b5bd15-c2c2-486a-b77a-9e9cce7fe43e"
VSBO01000029.1	RepeatMasker	DNA	1216202	1216332	686	+	.	ID="DNA3-10_AP";Tend="164";Tstart="37";shortTE="F";uid="90b62fa1-bad2-42c5-9a6b-40a5354efdfe"
VSBO01000029.1	RepeatMasker	DNA	2363713	2363937	907	+	.	ID="TTAA2C_AP";Tend="222";Tstart="1";shortTE="F";uid="cf247a2f-2e6a-4346-b58d-fffe1e0c48b0"
VSBO01000029.1	RepeatMasker	DNA	2377686	2378087	2350	+	.	ID="TTAA3_AP";Tend="424";Tstart="5";shortTE="F";uid="ac011ad0-77d1-4668-a745-b2e90be7654d"
VSBO01000029.1	RepeatMasker	DNA/hAT-Charlie	1664234	1664341	672	+	.	ID="HAT-N1_AP";Tend="561";Tstart="444";shortTE="F";uid="2877a21e-4074-4aea-8c7b-a00b83e9665f"
VSBO01000029.1	RepeatMasker	DNA	521763	522201	713	+	.	ID="DNA4-2_AP";Tend="501";Tstart="2";shortTE="F";uid="7cd89338-5ce5-4ef2-9762-cba650f7b80b"
VSBO01000029.1	RepeatMasker	DNA	1105096	1105256	496	+	.	ID="dna4-2_ap";Tend="167";Tstart="1";shortTE="F";uid="6574b24a-8b07-4828-bd5f-46e2628573d0"
VSBO01000029.1	RepeatMasker	DNA/hAT-hAT19	360165	360724	2252	+	.	ID="RND-6_FAMILY-4400";TEgroup="ctg_29%7CRND-6_FAMILY-4400%7C1";Tend="1571";Tstart="561";shortTE="F";uid="8c780158-99a4-4936-aec7-694957b91f4f"
VSBO01000029.1	RepeatMasker	DNA/MULE-MuDR	2104880	2105001	546	+	.	ID="RND-5_FAMILY-613";Tend="1565";Tstart="1451";shortTE="F";uid="66ecd0b0-5cbf-4b47-bd2e-53c5b95a2065"
VSBO01000029.1	RepeatMasker	DNA	682271	682922	1252	+	.	ID="DNA4-2_AP";Tend="769";Tstart="126";shortTE="F";uid="3c1baa75-3f04-4e11-b592-4ce459814a48"
VSBO01000029.1	RepeatMasker	DNA	667239	667487	521	+	.	ID="DNA4-2B_AP";Tend="297";Tstart="35";shortTE="F";uid="ae07d649-c13b-45fb-b202-7ac77946168e"
VSBO01000029.1	RepeatMasker	RC/Helitron	2068020	2068146	556	+	.	ID="HELITRON-3_RPR";Tend="131";Tstart="6";shortTE="F";uid="54115055-6b46-4805-9e75-b03aff904256"
VSBO01000029.1	RepeatMasker	DNA/hAT-Charlie	1616419	1616693	1092	+	.	ID="DNA8-33_AP";Tend="328";Tstart="1";shortTE="F";uid="74b3692a-cafc-4dcf-8f38-542de079fd44"
VSBO01000029.1	RepeatMasker	Unknown	32395	32815	1015	+	.	ID="RND-6_FAMILY-5395";Tend="516";Tstart="46";shortTE="F";uid="d1880c68-7e99-48ad-8498-951d104a365a"
VSBO01000029.1	RepeatMasker	DNA/hAT-hAT19	312760	313429	3337	+	.	ID="HAT-N2_AP";Tend="735";Tstart="1";shortTE="F";uid="fdcb8e5e-f8a2-4256-a4e4-836b6753c197"
VSBO01000029.1	RepeatMasker	DNA	2340836	2341049	562	+	.	ID="dna4-2_ap";Tend="238";Tstart="1";shortTE="F";uid="59eee2f3-a99e-4294-ab37-c83e3c8494ad"
VSBO01000029.1	RepeatMasker	DNA/TcMar-Tigger	1487202	1487328	508	+	.	ID="DNAX-5_AP";Tend="138";Tstart="1";shortTE="F";uid="48c5d611-12bb-4eac-aab5-de26c189078a"
VSBO01000029.1	RepeatMasker	DNA/hAT-Charlie	905418	905607	436	+	.	ID="DNA8-32_AP";Tend="240";Tstart="37";shortTE="F";uid="95bdb46b-dc4e-4f86-a193-ea32cd5aa85f"
VSBO01000029.1	RepeatMasker	RC/Helitron	99029	99188	541	+	.	ID="HELITRON-N1B_BM";Tend="152";Tstart="3";shortTE="F";uid="b27835eb-6454-4dde-b0ab-8fdcb5bf4d89"
VSBO01000029.1	RepeatMasker	DNA/hAT-hAT19	92003	92151	812	+	.	ID="DNA8-88_AP";Tend="619";Tstart="469";shortTE="F";uid="0635934a-6794-404f-a137-406c01331e86"
VSBO01000029.1	RepeatMasker	Unknown	418674	419230	3658	+	.	ID="RND-1_FAMILY-52";Tend="1456";Tstart="928";shortTE="F";uid="6b5577ca-d479-495c-8bb6-c212f6aac232"
VSBO01000029.1	RepeatMasker	RC/Helitron	1257343	1257523	449	+	.	ID="HELITRON-2_HMM";Tend="6489";Tstart="6312";shortTE="F";uid="59d0ef2e-6589-4d6a-9f28-f4e8e1c930e5"
VSBO01000029.1	RepeatMasker	Unknown	2041711	2042147	433	+	.	ID="RND-4_FAMILY-53";TEgroup="ctg_29%7CRND-4_FAMILY-53%7C1";Tend="1702";Tstart="1146";shortTE="F";uid="912391f5-ec5d-4e2b-b216-2d59d7c37233"
VSBO01000029.1	RepeatMasker	DNA	2162242	2162355	466	+	.	ID="dna4-2_ap";Tend="109";Tstart="1";shortTE="F";uid="98f57274-9903-453d-8f64-ea47262c0989"
VSBO01000029.1	RepeatMasker	DNA/hAT-hAT19	955764	955922	962	+	.	ID="DNA8-64_AP";Tend="161";Tstart="1";shortTE="F";uid="04e8b634-58a9-443f-a9b5-399a73274d5f"
VSBO01000029.1	RepeatMasker	DNA	2048459	2048740	860	+	.	ID="RND-6_FAMILY-3465";Tend="918";Tstart="663";shortTE="F";uid="974052da-dd13-441e-9c07-e76d39933bb5"
VSBO01000029.1	RepeatMasker	DNA	2332927	2333348	1773	+	.	ID="DNA-TTAA-1_AP";Tend="423";Tstart="1";shortTE="F";uid="69677421-7803-466a-a835-2a018f931c51"
VSBO01000029.1	RepeatMasker	Unknown	2446933	2447237	2066	+	.	ID="RND-6_FAMILY-4217";Tend="1630";Tstart="1337";shortTE="F";uid="910a770e-f459-465c-9d86-50e73e0442f8"
VSBO01000029.1	RepeatMasker	DNA	1374468	1374887	1071	+	.	ID="TTAA2D_AP";Tend="431";Tstart="1";shortTE="F";uid="f243f07a-3234-42e0-8515-b3c06c0a9e2a"
VSBO01000029.1	RepeatMasker	Unknown	2071262	2071648	754	+	.	ID="RND-6_FAMILY-8336";TEgroup="ctg_29%7CRND-6_FAMILY-8336%7C1";Tend="1785";Tstart="753";shortTE="F";uid="3035c0da-7668-42a8-b94b-ba948d445d05"
VSBO01000029.1	RepeatMasker	DNA/Kolobok-E	641133	641559	485	+	.	ID="RND-6_FAMILY-691";Tend="1364";Tstart="903";shortTE="F";uid="90e2df5b-e969-4319-a114-4f7071b19aed"
VSBO01000029.1	RepeatMasker	Unknown	2446243	2446933	4948	+	.	ID="RND-1_FAMILY-90";Tend="1645";Tstart="968";shortTE="F";uid="591b1fa0-d15c-49aa-bd03-245544f7768a"
VSBO01000029.1	RepeatMasker	DNA	974730	974879	455	+	.	ID="TTAA3_AP";Tend="420";Tstart="275";shortTE="F";uid="711b6444-0bdb-4933-804a-f285dfea0e8d"
VSBO01000029.1	RepeatMasker	DNA/TcMar?	1518754	1518867	755	+	.	ID="RND-6_FAMILY-2433";Tend="996";Tstart="876";shortTE="F";uid="0d85896f-1885-4636-988a-4af46868e7da"
VSBO01000029.1	RepeatMasker	Unknown	2445447	2446229	5417	+	.	ID="RND-6_FAMILY-4217";Tend="1341";Tstart="543";shortTE="F";uid="c6579544-1430-4880-afe6-f0e1a681d14c"
VSBO01000029.1	RepeatMasker	DNA/MULE-MuDR	669260	669538	1161	+	.	ID="MUDR10X_AP";Tend="1908";Tstart="1682";shortTE="F";uid="b660869f-b829-41a9-a0c7-15d58b2189a2"
VSBO01000029.1	RepeatMasker	LINE/RTE-BovB	2465223	2466597	909	+	.	ID="RND-5_FAMILY-10800";Tend="1477";Tstart="194";shortTE="F";uid="b322a253-875d-47bc-ba3f-337055e415b7"
VSBO01000029.1	RepeatMasker	DNA	502025	502529	1271	+	.	ID="dna4-3_ap";Tend="634";Tstart="90";shortTE="F";uid="b4fa29f2-8412-48b5-a78c-703f56d3a89a"
VSBO01000029.1	RepeatMasker	DNA	2086315	2086642	433	+	.	ID="TTAA3C_AP";Tend="327";Tstart="1";shortTE="F";uid="157e5918-3a9a-4220-be67-480034ac7181"
VSBO01000029.1	RepeatMasker	DNA/MULE-MuDR	1858129	1858355	820	+	.	ID="RND-6_FAMILY-3530";Tend="1707";Tstart="1495";shortTE="F";uid="7e38a014-3df3-48a5-8e42-df3ca791b375"
VSBO01000029.1	RepeatMasker	DNA/Ginger-1	1357742	1358276	2845	+	.	ID="RND-6_FAMILY-2443";Tend="1526";Tstart="1011";shortTE="F";uid="a7c6555f-b84d-4d60-87bd-be1dc1b73074"
VSBO01000029.1	RepeatMasker	DNA	2051736	2051933	424	+	.	ID="RND-6_FAMILY-3465";Tend="904";Tstart="726";shortTE="F";uid="16113733-f96a-45f0-ab18-945f055723a0"
VSBO01000029.1	RepeatMasker	LTR/Gypsy	945146	946055	4761	+	.	ID="RND-6_FAMILY-4913";TEgroup="ctg_29%7CRND-6_FAMILY-4913%7C1";Tend="1576";Tstart="30";shortTE="F";uid="aa0a10f0-ee8e-441f-b256-5dad352f4ff6"
VSBO01000029.1	RepeatMasker	Unknown	2038637	2039253	597	+	.	ID="RND-6_FAMILY-1753";Tend="649";Tstart="15";shortTE="F";uid="471334ae-f632-4cef-a114-da5832fcb4af"
VSBO01000029.1	RepeatMasker	RC/Helitron	1592697	1592932	740	+	.	ID="RND-5_FAMILY-7141";Tend="1102";Tstart="872";shortTE="F";uid="0a13ccfd-c72a-4b4f-aad6-c4d8894f28d3"
VSBO01000029.1	RepeatMasker	DNA	862073	862417	455	+	.	ID="DNA4-2_AP";Tend="345";Tstart="5";shortTE="F";uid="478c75ca-946a-4d6d-8cbc-9e1bb76e56e8"
VSBO01000029.1	RepeatMasker	DNA/hAT-Tip100	937380	937629	516	+	.	ID="DNA8-107_AP";Tend="703";Tstart="480";shortTE="F";uid="2440a2e0-64fd-4895-a643-9325ad69d34b"
VSBO01000029.1	RepeatMasker	DNA	615056	615403	1203	+	.	ID="DNA4-2_AP";Tend="769";Tstart="428";shortTE="F";uid="eab00d1a-3618-489c-b71d-c8fd5f64970a"
VSBO01000029.1	RepeatMasker	Unknown	1467306	1467534	1451	+	.	ID="RND-5_FAMILY-2272";Tend="1701";Tstart="1476";shortTE="F";uid="520a3767-1595-4999-b43a-b66bb1814360"
VSBO01000029.1	RepeatMasker	LINE/I-Jockey	96563	97126	1472	+	.	ID="RND-6_FAMILY-3170";Tend="1298";Tstart="763";shortTE="F";uid="2f920954-1bcc-4022-8c57-a8b495ab74bd"
VSBO01000029.1	RepeatMasker	DNA/MULE-NOF	1092964	1093087	693	+	.	ID="RND-5_FAMILY-950";Tend="1463";Tstart="1350";shortTE="F";uid="697dac07-4166-4df7-a180-111482c1b1f3"
VSBO01000029.1	RepeatMasker	Unknown	1463028	1463141	751	+	.	ID="RND-5_FAMILY-2272";Tend="687";Tstart="580";shortTE="F";uid="7801d891-5319-4292-888b-6bd7af344536"
VSBO01000029.1	RepeatMasker	Retroposon?	123355	124487	809	+	.	ID="SINE2-1_AP";Tend="1307";Tstart="149";shortTE="F";uid="73b60ebf-14d7-4010-b361-0fb1241cae87"
VSBO01000029.1	RepeatMasker	DNA/Kolobok-E	1566734	1566939	914	+	.	ID="RND-6_FAMILY-691";Tend="1228";Tstart="1024";shortTE="F";uid="a6264d6c-c506-4328-b03c-0a5a60b72be9"
VSBO01000029.1	RepeatMasker	Retroposon?	842807	842956	658	+	.	ID="SINE2-2_AP";Tend="1993";Tstart="1841";shortTE="F";uid="d43acc90-d11f-4acf-a51e-84a8edc1a477"
VSBO01000029.1	RepeatMasker	DNA/MULE-MuDR	1904815	1905425	3996	+	.	ID="RND-6_FAMILY-1131";Tend="1658";Tstart="1059";shortTE="F";uid="cace6d58-5311-4f6c-811f-e5b7fb8094f4"
VSBO01000029.1	RepeatMasker	DNA/hAT-Charlie	1060753	1060879	746	+	.	ID="DNA8-55B_AP";Tend="147";Tstart="19";shortTE="F";uid="2eb6949c-c8d5-4a18-a06d-df2ec0487e44"
VSBO01000029.1	RepeatMasker	DNA/hAT-Charlie	658434	659169	5164	+	.	ID="RND-5_FAMILY-1508";Tend="1682";Tstart="929";shortTE="F";uid="41d8d25d-e46b-44a4-a4e4-4151dafbd88f"
VSBO01000029.1	RepeatMasker	Unknown	1579	1942	2252	+	.	ID="RND-6_FAMILY-1753";Tend="417";Tstart="52";shortTE="F";uid="be37b961-842b-4859-a822-8453c50a3381"
VSBO01000029.1	RepeatMasker	DNA	91124	91284	556	+	.	ID="DNA-TTAA-1_AP";Tend="236";Tstart="76";shortTE="F";uid="76fcb72d-3b02-4e79-affc-0db1e9c10f31"
VSBO01000029.1	RepeatMasker	DNA	614296	614634	743	+	.	ID="DNA4-2_AP";Tend="407";Tstart="1";shortTE="F";uid="a1beea2f-a175-4ba8-ae24-c403308b0fa9"
VSBO01000029.1	RepeatMasker	DNA/Kolobok-E	2114073	2114647	1441	+	.	ID="RND-6_FAMILY-691";Tend="1500";Tstart="897";shortTE="F";uid="358716c1-c2ee-446f-bac0-0a35d75a87d5"
VSBO01000029.1	RepeatMasker	Unknown	2248824	2249462	810	+	.	ID="RND-4_FAMILY-447";TEgroup="ctg_29%7CRND-4_FAMILY-447%7C3";Tend="1511";Tstart="1135";shortTE="F";uid="ac3b061b-05b0-42c2-8758-30c6ed33f4e8"
VSBO01000029.1	RepeatMasker	DNA/Kolobok-E	916886	917072	593	+	.	ID="RND-6_FAMILY-15215";Tend="1101";Tstart="928";shortTE="F";uid="d3e0530d-3bce-42df-b9b2-5f4542a8b1f7"
VSBO01000029.1	RepeatMasker	DNA/hAT-Tip100	2438437	2438576	481	+	.	ID="RND-1_FAMILY-88";Tend="1328";Tstart="1174";shortTE="F";uid="2a2c9ae3-dff8-4ad6-acd0-7f9dbb98f927"
VSBO01000029.1	RepeatMasker	Unknown	1587556	1588432	2512	+	.	ID="RND-6_FAMILY-1854";Tend="952";Tstart="174";shortTE="F";uid="ae1d1494-b701-4385-8feb-19d516bad436"
VSBO01000029.1	RepeatMasker	Unknown	1331426	1332029	4726	+	.	ID="RND-6_FAMILY-26140";Tend="1515";Tstart="921";shortTE="F";uid="ce8e269c-11d6-4d82-b07f-410ed7383d37"
VSBO01000029.1	RepeatMasker	DNA/hAT-Charlie	47050	47310	676	+	.	ID="RND-6_FAMILY-8967";Tend="1160";Tstart="858";shortTE="F";uid="2f73a3df-c58b-478d-804d-9919989e21ab"
VSBO01000029.1	RepeatMasker	DNA/hAT-Charlie	1541967	1542199	671	+	.	ID="HAT-N14_AP";Tend="302";Tstart="57";shortTE="F";uid="ea44391a-ce22-446b-8aeb-d86dc64fb2c9"
VSBO01000029.1	RepeatMasker	DNA/hAT-Charlie	1052272	1052466	1114	+	.	ID="DNA8-55B_AP";Tend="186";Tstart="1";shortTE="F";uid="af98e479-ffca-4a70-a391-61b0c33ea282"
VSBO01000029.1	RepeatMasker	RC/Helitron	1933251	1933431	476	+	.	ID="HELITRON-N1_PBA";Tend="713";Tstart="565";shortTE="F";uid="ff4188d9-9e9f-4839-b666-602960ecd7aa"
VSBO01000029.1	RepeatMasker	Unknown	1461467	1462534	4278	+	.	ID="RND-5_FAMILY-3006";Tend="2153";Tstart="1223";shortTE="F";uid="655f092b-ba17-481b-b3c6-8befe0ecdf79"
VSBO01000029.1	RepeatMasker	Unknown	1465886	1466275	2049	+	.	ID="RND-1_FAMILY-14";Tend="631";Tstart="241";shortTE="F";uid="18102853-64f0-4fe1-bd23-a7793153497d"
VSBO01000029.1	RepeatMasker	DNA	2001238	2001471	459	+	.	ID="TTAA2D_AP";Tend="225";Tstart="20";shortTE="F";uid="7458a2c9-8a1d-477c-9278-c3587ae45c65"
VSBO01000029.1	RepeatMasker	DNA/Kolobok-E	1082201	1082332	834	+	.	ID="KOLOBOKE-3_AP";Tend="7707";Tstart="7392";shortTE="F";uid="374eac27-917c-40a3-b621-73b945d49f73"
VSBO01000029.1	RepeatMasker	Unknown	2056010	2056466	1267	+	.	ID="RND-5_FAMILY-529";Tend="1805";Tstart="1441";shortTE="F";uid="59b6890b-2e4c-4969-9b89-7870bc3b4d7c"
VSBO01000029.1	RepeatMasker	Retroposon?	44604	44828	467	+	.	ID="SINE2-2_AP";Tend="225";Tstart="1";shortTE="F";uid="088c5e6b-92fe-403c-8e94-a3ac52ceb840"
VSBO01000029.1	RepeatMasker	DNA/hAT-hAT19	2433600	2433841	945	+	.	ID="RND-5_FAMILY-2977";Tend="1555";Tstart="1315";shortTE="F";uid="ac439668-e134-4028-9b3e-1d3c4e978207"
VSBO01000029.1	RepeatMasker	Retroposon?	2030280	2030459	509	+	.	ID="RND-5_FAMILY-7013";Tend="757";Tstart="600";shortTE="F";uid="b7aa7a4b-d409-4c5f-8ba0-0c2922f54bda"
VSBO01000029.1	RepeatMasker	DNA	325105	325335	1117	+	.	ID="DNA-TTAA-1_AP";Tend="230";Tstart="1";shortTE="F";uid="ce571146-ba20-4075-be8d-8852dd17a0ca"
VSBO01000029.1	RepeatMasker	Retroposon?	865626	866004	421	+	.	ID="SINE2-2_AP";Tend="406";Tstart="1";shortTE="F";uid="48e88db2-3abd-4c8b-920e-dfad4960abac"
VSBO01000029.1	RepeatMasker	DNA/Kolobok-E	799672	799807	622	+	.	ID="RND-6_FAMILY-691";Tend="1223";Tstart="1089";shortTE="F";uid="e2f9ac47-ed8e-42ae-86e3-00e76659fd8e"
VSBO01000029.1	RepeatMasker	DNA/hAT-Charlie	1582682	1582801	460	+	.	ID="DNA8-51_AP";Tend="507";Tstart="372";shortTE="F";uid="a2c3a74c-b7e9-4207-ae9f-0c5867fb39fb"
VSBO01000029.1	RepeatMasker	DNA	1039270	1039592	1241	+	.	ID="DNA4-2_AP";Tend="769";Tstart="465";shortTE="F";uid="7ac4f07a-bbd9-43e0-8513-ec726a4d6a1e"
VSBO01000029.1	RepeatMasker	Unknown	2459711	2461123	888	+	.	ID="HALYOMORPHA_HALYS-1_FAMILY-43";Tend="1460";Tstart="3";shortTE="F";uid="fba24dfe-ac55-4d87-9dcd-93c2030fd070"
VSBO01000029.1	RepeatMasker	DNA	618582	619030	1434	+	.	ID="TTAA2D_AP";Tend="430";Tstart="2";shortTE="F";uid="3a8e6592-41da-468a-8c3d-b9942d64bd27"
VSBO01000029.1	RepeatMasker	DNA	1857590	1857846	482	+	.	ID="dna4-2b_ap";Tend="281";Tstart="1";shortTE="F";uid="16fea532-730a-46e8-aeed-ba0a23e89c5f"
VSBO01000029.1	RepeatMasker	Retroposon?	590251	590546	412	+	.	ID="SINE2-1_AP";Tend="1174";Tstart="876";shortTE="F";uid="2d1e4d70-b5c2-4ee0-b296-003e68fb087e"
VSBO01000029.1	RepeatMasker	Unknown	338883	339144	1683	+	.	ID="RND-5_FAMILY-3140";Tend="1357";Tstart="1094";shortTE="F";uid="110b301d-79e2-43ce-9fc5-d2be22d5bdb4"
VSBO01000029.1	RepeatMasker	DNA	2049139	2050643	5929	+	.	ID="RND-6_FAMILY-3465";Tend="1433";Tstart="4";shortTE="F";uid="8051d8ad-a644-4a9c-a07a-d430e1dbce02"
VSBO01000029.1	RepeatMasker	Retroposon?	1594300	1594936	1713	+	.	ID="SINE2-2_AP";Tend="447";Tstart="1";shortTE="F";uid="1bec7d97-9291-4354-8ff5-11f48e972338"
VSBO01000029.1	RepeatMasker	DNA/hAT	44961	45474	930	+	.	ID="DNA8-105_AP";TEgroup="ctg_29%7CDNA8-105_AP%7C1";Tend="650";Tstart="1";shortTE="F";uid="cbe1ea36-026a-4fa0-8314-3006b6377d7c"
VSBO01000029.1	RepeatMasker	DNA	1598750	1599066	967	+	.	ID="DNA4-2_AP";Tend="766";Tstart="446";shortTE="F";uid="2560aa15-4744-4a34-8d31-3c79da8309f0"
VSBO01000029.1	RepeatMasker	Unknown	2040110	2040748	501	+	.	ID="RND-6_FAMILY-1753";Tend="602";Tstart="23";shortTE="F";uid="c6769ed8-dc94-4604-9321-2aaf8fed27f5"
VSBO01000029.1	RepeatMasker	DNA	1598145	1598300	409	+	.	ID="dna4-2_ap";Tend="295";Tstart="103";shortTE="F";uid="a4d1ea65-e489-4f6f-8aa1-4baf665a65b2"
VSBO01000029.1	RepeatMasker	Retroposon?	1594166	1594300	433	+	.	ID="SINE2-1_AP";Tend="1770";Tstart="1638";shortTE="F";uid="f0ea2775-0203-46ca-9c6f-d0e3a233daa0"
VSBO01000029.1	RepeatMasker	DNA	860109	860848	2183	+	.	ID="DNA4-2_AP";Tend="754";Tstart="1";shortTE="F";uid="d6700a55-bb04-4024-8ecb-63fc0dae4567"
VSBO01000029.1	RepeatMasker	Retroposon?	2056585	2056996	1922	+	.	ID="RND-5_FAMILY-4364";Tend="1151";Tstart="697";shortTE="F";uid="3fbd033b-8f62-4b0e-80fb-9d16ffe92516"
VSBO01000029.1	RepeatMasker	DNA	374488	374776	418	+	.	ID="DNA-TTAA-1_AP";Tend="374";Tstart="69";shortTE="F";uid="4f72fca1-2a6f-4e4e-8598-dae46f481d48"
VSBO01000029.1	RepeatMasker	LINE/L2	2017935	2018163	1303	+	.	ID="RND-6_FAMILY-965";Tend="1375";Tstart="1146";shortTE="F";uid="b2533242-946f-46bd-bc94-0649ed2ff1ae"
VSBO01000029.1	RepeatMasker	LINE/I-Jockey	2060890	2061382	707	+	.	ID="JOCKEY-2_RPR";Tend="3391";Tstart="2901";shortTE="F";uid="9efe73ad-ca42-49df-b5ea-29a6deb211d5"
VSBO01000029.1	RepeatMasker	DNA/hAT-hAT19	1092532	1092844	2211	+	.	ID="HAT-9_AP";Tend="300";Tstart="1";shortTE="F";uid="56d04350-ce5a-4747-b787-6c764d6d3169"
VSBO01000029.1	RepeatMasker	Retroposon?	2187960	2188387	622	+	.	ID="SINE2-2_AP";Tend="519";Tstart="61";shortTE="F";uid="bc9407e8-a5d7-48ea-bbbf-0f53bd11a73f"
VSBO01000029.1	RepeatMasker	Unknown	1064013	1064361	1876	+	.	ID="RND-5_FAMILY-7144";Tend="993";Tstart="683";shortTE="F";uid="7bdd0098-6eca-42b5-b7ed-c9bd17f0ca06"
VSBO01000029.1	RepeatMasker	DNA/MULE-MuDR	669554	669895	1487	+	.	ID="RND-6_FAMILY-9121";Tend="1229";Tstart="959";shortTE="F";uid="c96c1e11-af42-4878-8a86-e7cae0793e58"
VSBO01000029.1	RepeatMasker	DNA/hAT-hAT19	942294	942466	916	+	.	ID="DNA8-64_AP";Tend="186";Tstart="1";shortTE="F";uid="bef910eb-7b21-4c4a-891d-592eaa45d1b6"
VSBO01000029.1	RepeatMasker	DNA/Kolobok-E	902948	903282	507	+	.	ID="RND-6_FAMILY-691";Tend="1489";Tstart="1143";shortTE="F";uid="2afaeeef-188d-437c-95d0-f55cf207f12e"
VSBO01000029.1	RepeatMasker	DNA	1115258	1115482	414	+	.	ID="DNA4-3_AP";Tend="299";Tstart="65";shortTE="F";uid="43397e44-c779-4453-8a75-70114f068f22"
VSBO01000029.1	RepeatMasker	DNA/hAT?	99349	99531	712	+	.	ID="RND-5_FAMILY-2013";Tend="1466";Tstart="1267";shortTE="F";uid="9f3d7b33-62b0-4d09-a7cf-d5c7a4c85e11"
VSBO01000029.1	RepeatMasker	DNA	2024082	2025526	3855	+	.	ID="RND-6_FAMILY-3465";Tend="1436";Tstart="152";shortTE="F";uid="f5ead916-d0c4-4b4e-b7e0-6a533f3b2e69"
VSBO01000029.1	RepeatMasker	DNA/hAT-Charlie	382504	382620	600	+	.	ID="RND-6_FAMILY-1917";Tend="1035";Tstart="917";shortTE="F";uid="03fe4ad8-97dd-4594-bd83-14aff488bf46"
VSBO01000029.1	RepeatMasker	Retroposon?	335542	335704	450	+	.	ID="SINE2-2_AP";Tend="348";Tstart="13";shortTE="F";uid="a97c12c9-eabe-40b4-8476-0e61ba7cb874"
VSBO01000029.1	RepeatMasker	DNA/hAT-Tip100	1876023	1877034	4500	+	.	ID="RND-6_FAMILY-6024";Tend="1735";Tstart="740";shortTE="F";uid="0d803a72-c05c-47b1-a1ef-37eef47fe8d5"
VSBO01000029.1	RepeatMasker	Unknown	1485086	1485771	1646	+	.	ID="RND-4_FAMILY-447";TEgroup="ctg_29%7CRND-4_FAMILY-447%7C2";Tend="1509";Tstart="1175";shortTE="F";uid="cef42964-6919-4dc6-8a03-a6de3ac2a531"
VSBO01000029.1	RepeatMasker	DNA	1447802	1448175	665	+	.	ID="TTAA3C_AP";Tend="424";Tstart="2";shortTE="F";uid="cbda4841-836d-44ab-b706-f3381c50cc5f"
VSBO01000029.1	RepeatMasker	DNA	564966	565682	1471	+	.	ID="DNA4-2_AP";Tend="764";Tstart="1";shortTE="F";uid="e423ae2f-20b1-48af-8ad7-a445fbdf1e15"
VSBO01000029.1	RepeatMasker	Retroposon?	755286	755496	812	+	.	ID="RND-1_FAMILY-28";Tend="2397";Tstart="2183";shortTE="F";uid="e83f9851-7e9b-41cc-87af-a3bdf8e15afe"
VSBO01000029.1	RepeatMasker	DNA/hAT-Charlie	1116429	1116534	815	+	.	ID="RND-6_FAMILY-2430";Tend="1114";Tstart="1009";shortTE="F";uid="6b683fa6-6ad6-44a9-bf91-1cb5f584ee24"
VSBO01000029.1	RepeatMasker	DNA	42881	43264	614	+	.	ID="TTAA2D_AP";Tend="415";Tstart="1";shortTE="F";uid="e961ea76-0fcb-4231-b584-7ec8e90046fa"
VSBO01000029.1	RepeatMasker	DNA/Kolobok-E	509766	510328	1002	+	.	ID="RND-6_FAMILY-691";Tend="1498";Tstart="904";shortTE="F";uid="57209a41-33f3-4aef-b9c1-65fe700c3fb2"
VSBO01000029.1	RepeatMasker	DNA	989831	990166	924	+	.	ID="TTAA8_AP";Tend="404";Tstart="1";shortTE="F";uid="27339833-ffd4-475d-a2cb-f352b73194da"
VSBO01000029.1	RepeatMasker	DNA/hAT-hAT19	1075040	1075535	2368	+	.	ID="DNA8-64B_AP";TEgroup="ctg_29%7CDNA8-64B_AP%7C1";Tend="920";Tstart="1";shortTE="F";uid="d3d2d42d-94a0-4637-a138-c27f204f8d4b"
VSBO01000029.1	RepeatMasker	RC/Helitron	2055526	2055787	1777	+	.	ID="RND-5_FAMILY-7141";Tend="1197";Tstart="931";shortTE="F";uid="8f948454-55c5-4d91-8b97-1ef7f4ecf79f"
VSBO01000029.1	RepeatMasker	DNA/Kolobok-T2	2145938	2146099	505	+	.	ID="REP-4_PBA";Tend="645";Tstart="496";shortTE="F";uid="e9bed72d-c2df-4299-ac71-5210ea4c4a62"
VSBO01000029.1	RepeatMasker	DNA/hAT-Charlie	2104641	2104874	520	+	.	ID="DNA8-32_AP";Tend="240";Tstart="1";shortTE="F";uid="0ccaf934-5c4b-4f21-80af-23548cfac377"
VSBO01000029.1	RepeatMasker	Unknown	670220	670520	1528	+	.	ID="RND-6_FAMILY-9958";Tend="1300";Tstart="992";shortTE="F";uid="e4675b94-951c-4113-949a-dc93bbf98d15"
VSBO01000029.1	RepeatMasker	DNA	2261530	2262033	1116	+	.	ID="DNA4-2_AP";Tend="615";Tstart="40";shortTE="F";uid="2828197f-9225-4c36-992a-ecc108962522"
VSBO01000029.1	RepeatMasker	DNA	697495	697823	721	+	.	ID="TTAA22_AP";Tend="301";Tstart="5";shortTE="F";uid="7158162d-0a7e-4540-9fde-f40bb3611882"
VSBO01000029.1	RepeatMasker	Unknown	386137	386277	438	+	.	ID="RND-5_FAMILY-2551";Tend="1118";Tstart="968";shortTE="F";uid="87629d24-308f-414e-96fc-ab9419f0e8b4"
VSBO01000029.1	RepeatMasker	DNA/hAT-hAT19	2463129	2463403	1145	+	.	ID="RND-6_FAMILY-1547";Tend="1663";Tstart="1378";shortTE="F";uid="9bf00f8f-7298-49aa-aed2-f7ca529982e2"
VSBO01000029.1	RepeatMasker	Unknown	335705	335899	458	+	.	ID="RND-5_FAMILY-2551";Tend="1156";Tstart="964";shortTE="F";uid="fdeae131-fc8a-4535-9cca-561c6b8f7dfc"
VSBO01000029.1	RepeatMasker	Retroposon?	1421195	1421614	441	+	.	ID="SINE2-1_AP";Tend="525";Tstart="74";shortTE="F";uid="a135b11b-9451-46e8-b561-197985e17c0a"
VSBO01000029.1	RepeatMasker	DNA	2296634	2296933	1407	+	.	ID="RND-5_FAMILY-696";Tend="1290";Tstart="943";shortTE="F";uid="42f27be4-e596-4f35-bc2f-9896822998a9"
VSBO01000029.1	RepeatMasker	DNA	1061017	1061190	571	+	.	ID="dna4-2_ap";Tend="769";Tstart="597";shortTE="F";uid="1a01c349-bd5f-4f42-acc5-d052380c1462"
VSBO01000029.1	RepeatMasker	DNA	1995895	1996069	565	+	.	ID="DNA4-3_AP";Tend="549";Tstart="380";shortTE="F";uid="27453ab4-5da1-4e1d-8da8-98e4acf43212"
VSBO01000029.1	RepeatMasker	DNA	933945	934398	1973	+	.	ID="DNAX-2_AP";Tend="467";Tstart="7";shortTE="F";uid="65d0e195-d6d9-4d1d-b3ae-bda3517cff9f"
VSBO01000029.1	RepeatMasker	LINE/RTE-BovB	2464259	2464699	587	+	.	ID="RTE-1_NVI";Tend="987";Tstart="272";shortTE="F";uid="137963e6-cc30-4ccb-8901-31b20e06eb12"
VSBO01000029.1	RepeatMasker	DNA	487060	487575	1206	+	.	ID="RND-1_FAMILY-161";Tend="1242";Tstart="732";shortTE="F";uid="08c72b5c-c121-493a-986a-6d49d831b34f"
VSBO01000029.1	RepeatMasker	DNA/hAT-Tip100	936711	936954	1105	+	.	ID="DNA8-107_AP";Tend="483";Tstart="222";shortTE="F";uid="003c2f83-0227-48ec-a154-28e6ff8466bd"
VSBO01000029.1	RepeatMasker	DNA/hAT-Tip100	1648653	1648807	791	+	.	ID="RND-1_FAMILY-40";Tend="1147";Tstart="979";shortTE="F";uid="9c2eb9ad-17ab-4eef-9f26-091035a7d105"
VSBO01000029.1	RepeatMasker	DNA	1185611	1186078	887	+	.	ID="DNA4-2_AP";Tend="769";Tstart="329";shortTE="F";uid="f2f9d715-fac9-47e6-86d7-c7386076537b"
VSBO01000029.1	RepeatMasker	DNA	2237768	2238485	1872	+	.	ID="DNA4-2_AP";Tend="769";Tstart="1";shortTE="F";uid="be54f0d0-51fe-4c04-ad7c-081834878475"
VSBO01000029.1	RepeatMasker	DNA/hAT-Tip100	1950669	1951189	720	+	.	ID="DNA8-81_AP";Tend="760";Tstart="243";shortTE="F";uid="3de288de-8ad4-4c33-9474-9dcdb8d97397"
VSBO01000029.1	RepeatMasker	DNA/hAT-hAT19	1471101	1471717	3108	+	.	ID="DNA8-80_AP";Tend="681";Tstart="1";shortTE="F";uid="fc9b1b88-6015-4088-a37e-481504c29a25"
VSBO01000029.1	RepeatMasker	Retroposon?	103973	104422	2455	+	.	ID="RND-5_FAMILY-4364";Tend="1157";Tstart="697";shortTE="F";uid="3dfd9c20-dd59-41c5-abd0-a8185b506975"
VSBO01000029.1	RepeatMasker	DNA	1038820	1039079	804	+	.	ID="DNA4-2_AP";Tend="463";Tstart="222";shortTE="F";uid="aec9251a-d476-477f-97d6-1c18f5009aae"
VSBO01000029.1	RepeatMasker	Unknown	1525515	1525743	430	+	.	ID="RND-1_FAMILY-158";Tend="1219";Tstart="969";shortTE="F";uid="d2edf481-f5fc-4770-bb29-c8435a244709"
VSBO01000029.1	RepeatMasker	LINE/I-Jockey	2061429	2061620	408	+	.	ID="JOCKEY-6_RPR";Tend="4175";Tstart="3982";shortTE="F";uid="c4f90950-f586-40d1-857e-f6834ff6a61b"
VSBO01000029.1	RepeatMasker	Unknown	762450	762608	530	+	.	ID="RND-6_FAMILY-827";Tend="696";Tstart="550";shortTE="F";uid="4343c5ec-b0f4-496f-bcad-4756663d259d"
VSBO01000029.1	RepeatMasker	DNA	1434210	1434615	655	+	.	ID="dna4-2_ap";Tend="795";Tstart="276";shortTE="F";uid="c06bef0e-61af-4f2b-8075-4aea03a93224"
VSBO01000029.1	RepeatMasker	DNA/P	942903	944036	5142	+	.	ID="RND-6_FAMILY-759";Tend="1419";Tstart="373";shortTE="F";uid="4dcfff35-925d-4474-bbad-68a874d5ce36"
VSBO01000029.1	RepeatMasker	DNA/hAT	2265608	2266156	2618	+	.	ID="RND-5_FAMILY-207";Tend="1573";Tstart="947";shortTE="F";uid="4b1eabd8-505b-49ca-ae20-c4d46cc4753b"
VSBO01000029.1	RepeatMasker	DNA	111033	111695	1705	+	.	ID="DNA4-2_AP";Tend="765";Tstart="13";shortTE="F";uid="497334f2-f172-4b7d-9666-de0faee85ed7"
VSBO01000029.1	RepeatMasker	DNA	1188498	1188866	1203	+	.	ID="TTAA11_AP";Tend="374";Tstart="3";shortTE="F";uid="ec327c2c-75c8-4ff9-81e8-71a1c31a80d3"
VSBO01000029.1	RepeatMasker	DNA/hAT-Charlie	496604	496867	428	+	.	ID="DNA8-32_AP";Tend="240";Tstart="8";shortTE="F";uid="111545fd-1e14-4a6f-bb16-83c5fbbe5437"
VSBO01000029.1	RepeatMasker	RC/Helitron	1255338	1255518	449	+	.	ID="HELITRON-2_HMM";Tend="6489";Tstart="6312";shortTE="F";uid="eb819501-c15a-4a0e-892b-1e06c1519f5f"
VSBO01000029.1	RepeatMasker	DNA/hAT-Charlie	245380	245592	915	+	.	ID="RND-6_FAMILY-8967";Tend="1155";Tstart="860";shortTE="F";uid="f438e9a9-48de-4122-9ab7-d698a59f174e"
VSBO01000029.1	RepeatMasker	DNA/MULE-NOF	1089432	1089828	2157	+	.	ID="rnd-5_family-950";Tend="1577";Tstart="1138";shortTE="F";uid="d34619e8-eb85-4891-a861-961ff79e00ec"
VSBO01000029.1	RepeatMasker	DNA	558830	559534	1880	+	.	ID="DNA4-2_AP";Tend="769";Tstart="1";shortTE="F";uid="6c09a27f-7783-46c0-8cc3-3e6917219638"
VSBO01000029.1	RepeatMasker	DNA/hAT-Charlie	2003546	2003797	1359	+	.	ID="RND-5_FAMILY-3706";Tend="1320";Tstart="1056";shortTE="F";uid="efc71a69-4501-44fd-986b-d89563d08ef9"
VSBO01000029.1	RepeatMasker	DNA/MULE-MuDR	1529740	1529846	479	+	.	ID="RND-6_FAMILY-3826";Tend="926";Tstart="836";shortTE="F";uid="2b4fd66d-cc14-44f9-b31c-10b253a4ef16"
VSBO01000029.1	RepeatMasker	DNA/MULE-MuDR	2104368	2104640	407	+	.	ID="MUDR2X_AP";Tend="1761";Tstart="1475";shortTE="F";uid="6f94b9f9-bcdd-4788-a3b2-65029350f147"
VSBO01000029.1	RepeatMasker	DNA/hAT?	1400559	1400711	700	+	.	ID="RND-5_FAMILY-2013";Tend="454";Tstart="294";shortTE="F";uid="50f8885c-2a2b-4967-bc49-7c0561872f11"
VSBO01000029.1	RepeatMasker	Unknown	1959209	1959665	2694	+	.	ID="RND-4_FAMILY-666";Tend="1411";Tstart="956";shortTE="F";uid="268e6ecf-85bd-4d53-8052-f10dc407f76c"
VSBO01000029.1	RepeatMasker	Unknown	337618	337927	430	+	.	ID="RND-5_FAMILY-2270";Tend="1307";Tstart="1004";shortTE="F";uid="2472f5c9-ec4f-469d-809f-e070b3362eba"
VSBO01000029.1	RepeatMasker	DNA	901434	901734	533	+	.	ID="dna4-2_ap";Tend="282";Tstart="1";shortTE="F";uid="ccf7b9e3-66aa-45cb-80c8-74a531320581"
VSBO01000029.1	RepeatMasker	DNA/hAT-Charlie	2013397	2013762	1667	+	.	ID="RND-5_FAMILY-3706";Tend="1320";Tstart="958";shortTE="F";uid="eb03aa1a-d5aa-424d-81b5-a33de1d5c39d"
VSBO01000029.1	RepeatMasker	DNA	779433	779841	413	+	.	ID="dna4-2_ap";Tend="421";Tstart="1";shortTE="F";uid="77843b54-99b3-46ad-ab5c-d93b91632d4e"
VSBO01000029.1	RepeatMasker	DNA/hAT-hAT19	106344	106908	3475	+	.	ID="RND-6_FAMILY-930";Tend="1532";Tstart="937";shortTE="F";uid="1dfd6051-4e7e-42cd-a9bc-aa56cb96844f"
VSBO01000029.1	RepeatMasker	DNA/TcMar-Tigger	727770	727926	660	+	.	ID="RND-5_FAMILY-253";Tend="1080";Tstart="931";shortTE="F";uid="828393a1-714b-4926-acb5-3d88068d24fb"
VSBO01000029.1	RepeatMasker	DNA/hAT-hAT19	944013	944503	1800	+	.	ID="RND-6_FAMILY-2240";Tend="807";Tstart="336";shortTE="F";uid="6df912de-98a8-4fc6-866c-c94f8b9f5891"
VSBO01000029.1	RepeatMasker	Retroposon?	2306789	2306963	744	+	.	ID="SINE2-2_AP";Tend="1981";Tstart="1839";shortTE="F";uid="51caa5d2-3ed2-4f28-83bc-eccc6efe6f40"
VSBO01000029.1	RepeatMasker	Unknown	971626	971837	487	+	.	ID="RND-1_FAMILY-158";Tend="1193";Tstart="973";shortTE="F";uid="e09e2f0b-0c29-4aba-a40c-1b71e2aacea4"
VSBO01000029.1	RepeatMasker	LINE/L2	1948521	1948929	630	+	.	ID="RND-5_FAMILY-7871";Tend="2026";Tstart="1625";shortTE="F";uid="a547f879-c121-4798-b988-39e485705fe0"
VSBO01000029.1	RepeatMasker	DNA/MULE-MuDR	2359228	2359801	1000	+	.	ID="RND-5_FAMILY-5183";TEgroup="ctg_29%7CRND-5_FAMILY-5183%7C1";Tend="1531";Tstart="781";shortTE="F";uid="34d61390-5916-4471-88d7-4064db37204f"
VSBO01000029.1	RepeatMasker	DNA/hAT-Charlie	2084170	2084404	734	+	.	ID="RND-1_FAMILY-116";Tend="1279";Tstart="1033";shortTE="F";uid="12357596-a2c5-4a4c-8894-b1346355fa15"
VSBO01000029.1	RepeatMasker	DNA/hAT-Charlie	2215101	2215438	414	+	.	ID="RND-5_FAMILY-1806";Tend="1261";Tstart="925";shortTE="F";uid="2bb6ee5c-8122-4f03-b41f-172e7c737a83"
VSBO01000029.1	RepeatMasker	DNA	1486793	1487050	1244	+	.	ID="TTAA5_AP";Tend="442";Tstart="152";shortTE="F";uid="a1acb1ca-18c2-4e98-a7db-ea5422f6ebaf"
VSBO01000029.1	RepeatMasker	Retroposon?	404620	405350	1582	+	.	ID="RND-5_FAMILY-4364";TEgroup="ctg_29%7CRND-5_FAMILY-4364%7C1";Tend="1311";Tstart="686";shortTE="F";uid="fac576d2-27cb-47ee-9ee6-07606588b86f"
VSBO01000029.1	RepeatMasker	DNA	1893214	1893505	729	+	.	ID="ttaa2c_ap";Tend="407";Tstart="112";shortTE="F";uid="f92f49d0-e44b-4523-b3ed-062003e365cb"
VSBO01000029.1	RepeatMasker	DNA/Kolobok-E	1075584	1075711	742	+	.	ID="RND-6_FAMILY-691";Tend="1517";Tstart="1390";shortTE="F";uid="430b665a-27e2-4daf-bbe2-f7dd6adda5b6"
VSBO01000029.1	RepeatMasker	DNA	1593246	1593501	883	+	.	ID="TTAA2C_AP";Tend="423";Tstart="179";shortTE="F";uid="3132a8af-6e3a-4a8b-82cd-0510b569810e"
VSBO01000029.1	RepeatMasker	LINE/I-Jockey	373028	373296	626	+	.	ID="RND-6_FAMILY-53";Tend="813";Tstart="547";shortTE="F";uid="87c8119e-31d4-4235-8db5-5e1db39aba4a"
VSBO01000029.1	RepeatMasker	DNA	265420	265790	1310	+	.	ID="DNA-TTAA-1_AP";Tend="423";Tstart="1";shortTE="F";uid="3bd00ef1-7857-44de-9d8d-294322031881"
VSBO01000029.1	RepeatMasker	RC/Helitron	807220	807563	1313	+	.	ID="HELITRON-1_BM";TEgroup="ctg_29%7CHELITRON-1_BM%7C1";Tend="1500";Tstart="1330";shortTE="F";uid="25cc1607-2b0a-4649-ab41-1507e8df584e"
VSBO01000029.1	RepeatMasker	Unknown	314676	315368	609	+	.	ID="RND-4_FAMILY-447";TEgroup="ctg_29%7CRND-4_FAMILY-447%7C1";Tend="1506";Tstart="1151";shortTE="F";uid="3ec27484-bb18-4bbc-b492-5565860ccd39"
VSBO01000029.1	RepeatMasker	Unknown	620557	621156	1650	+	.	ID="RND-6_FAMILY-827";Tend="1126";Tstart="553";shortTE="F";uid="35856036-d07a-481d-bea7-e00e75789ff9"
VSBO01000029.1	RepeatMasker	DNA/MULE-MuDR	669078	669249	942	+	.	ID="rnd-6_family-9121";Tend="824";Tstart="701";shortTE="F";uid="84d497e0-f41b-4795-b896-eec21088f1fb"
VSBO01000029.1	RepeatMasker	DNA/hAT-hAT19	1715256	1715539	1705	+	.	ID="HAT-N2_AP";Tend="333";Tstart="1";shortTE="F";uid="34b7f896-21e9-4bc4-bf3e-19fc5b973eaa"
VSBO01000029.1	RepeatMasker	DNA/hAT-Tip100	2430052	2430219	1021	+	.	ID="RND-6_FAMILY-2542";Tend="1639";Tstart="1477";shortTE="F";uid="d4bf05f1-c65c-44dc-84da-5a2f740bf302"
VSBO01000029.1	RepeatMasker	Unknown	1090692	1090818	402	+	.	ID="RND-5_FAMILY-11699";Tend="320";Tstart="202";shortTE="F";uid="e62054ca-a843-419e-994e-f7598fd001eb"
VSBO01000029.1	RepeatMasker	DNA/hAT-Charlie	684731	685043	506	+	.	ID="RND-5_FAMILY-13942";Tend="1309";Tstart="937";shortTE="F";uid="f200183a-0f9f-47f6-a078-d37287e220b7"
VSBO01000029.1	RepeatMasker	Unknown	336204	336400	523	+	.	ID="RND-5_FAMILY-2551";Tend="1249";Tstart="1041";shortTE="F";uid="7aa3913f-debb-4b0c-b231-f2ce457aab25"
VSBO01000029.1	RepeatMasker	Unknown	1466881	1467272	2039	+	.	ID="RND-5_FAMILY-3006";Tend="1493";Tstart="1104";shortTE="F";uid="2b2602a1-4afd-482a-b5b1-7b9d2a27cef5"
VSBO01000029.1	RepeatMasker	Unknown	336772	336904	527	+	.	ID="RND-6_FAMILY-5395";Tend="1108";Tstart="983";shortTE="F";uid="6ed4ac6f-19a8-491a-9f35-fb71615b4548"
VSBO01000029.1	RepeatMasker	Retroposon?	377591	377902	426	+	.	ID="SINE2-2_AP";Tend="1165";Tstart="847";shortTE="F";uid="3c2c425f-da0c-4c6d-a462-d5eaa152b0b2"
VSBO01000029.1	RepeatMasker	DNA	2096573	2096964	2637	+	.	ID="TTAA2C_AP";Tend="390";Tstart="1";shortTE="F";uid="398b21ee-5c16-4458-9b7a-bc5af467a1d9"
VSBO01000029.1	RepeatMasker	DNA/Kolobok-E	328326	328813	2550	+	.	ID="RND-6_FAMILY-691";Tend="1305";Tstart="874";shortTE="F";uid="bf9e4612-d7c9-4d80-ac44-2173a7133da8"
VSBO01000029.1	RepeatMasker	DNA/Kolobok-E	1173555	1173686	416	+	.	ID="KOLOBOKE-3_AP";Tend="2174";Tstart="2033";shortTE="F";uid="d7eda72a-5010-4545-8c98-d2952b96f35f"
VSBO01000029.1	RepeatMasker	Unknown	1463404	1464338	4087	+	.	ID="RND-5_FAMILY-2270";Tend="1535";Tstart="732";shortTE="F";uid="ffc7253e-adb1-4e34-8cd3-43977e5de3fe"
VSBO01000029.1	RepeatMasker	RC/Helitron	2037436	2037610	529	+	.	ID="RND-1_FAMILY-30";TEgroup="ctg_29%7CRND-1_FAMILY-30%7C1";Tend="1022";Tstart="797";shortTE="T";uid="ca36f769-bc2c-45e1-b80d-ce6551a33c91"
VSBO01000029.1	RepeatMasker	DNA	1581495	1581907	1258	+	.	ID="TTAA3C_AP";Tend="396";Tstart="1";shortTE="F";uid="e9e8d792-3893-4a97-b39f-30e3aa0bcb8e"
VSBO01000029.1	RepeatMasker	DNA/TcMar-Tc1	476864	477026	420	+	.	ID="MARINER-N5_HSAL";Tend="515";Tstart="352";shortTE="F";uid="85d26bc8-cb5c-4dc2-8045-29560ade6ccf"
VSBO01000029.1	RepeatMasker	DNA	992492	992792	693	+	.	ID="TTAA2C_AP";Tend="423";Tstart="164";shortTE="F";uid="42a74517-4217-47ea-9a1a-939f14d66b79"
VSBO01000029.1	RepeatMasker	DNA	2162786	2162936	755	+	.	ID="RND-4_FAMILY-213";Tend="2549";Tstart="2398";shortTE="F";uid="651dd497-39fb-458e-a381-5a7551652aff"
VSBO01000029.1	RepeatMasker	DNA	936955	937379	1882	+	.	ID="ttaa4c_ap";Tend="420";Tstart="1";shortTE="F";uid="67b13902-4e08-4149-a2cf-bc59a0bb4f42"
VSBO01000029.1	RepeatMasker	DNA/Sola-1	499875	500203	592	+	.	ID="rnd-6_family-13567";Tend="1620";Tstart="1027";shortTE="F";uid="5c275d0b-5be9-4531-8154-836627c681a3"
VSBO01000029.1	RepeatMasker	Unknown	360037	360165	923	+	.	ID="RND-1_FAMILY-19";Tend="1144";Tstart="1012";shortTE="F";uid="99038321-ad38-4cc4-9dd4-b9163091e35b"
VSBO01000029.1	RepeatMasker	DNA	1704996	1705433	2828	-	.	ID="TTAAC_AP";Tend="438";Tstart="1";shortTE="F";uid="7d50af8f-f638-4810-8a05-91fa5b5345a1"
VSBO01000029.1	RepeatMasker	DNA/hAT-Ac	655633	656125	571	-	.	ID="DNA8-54_AP";Tend="588";Tstart="65";shortTE="F";uid="24a9d9e0-42cc-4529-8f1d-24c4cb65bc51"
VSBO01000029.1	RepeatMasker	DNA	2025874	2026261	678	-	.	ID="TTAA2C_AP";Tend="407";Tstart="11";shortTE="F";uid="9fe751b5-a6f8-4085-ba7d-dcda240386f3"
VSBO01000029.1	RepeatMasker	Retroposon?	413329	413486	592	-	.	ID="SINE2-2_AP";Tend="1998";Tstart="1842";shortTE="F";uid="a6ce9563-8978-4545-bdcc-73e29407e5ca"
VSBO01000029.1	RepeatMasker	Unknown	2044503	2044906	1795	-	.	ID="RND-5_FAMILY-1163";Tend="1267";Tstart="883";shortTE="F";uid="c8070226-9166-4ef2-a6b9-eaeef3aafdd4"
VSBO01000029.1	RepeatMasker	DNA/hAT-Ac	2270005	2270170	881	-	.	ID="dna8-91_ap";Tend="680";Tstart="510";shortTE="F";uid="f6ef70b6-f740-42c8-973e-97515b3758e5"
VSBO01000029.1	RepeatMasker	DNA/Kolobok-E	1082208	1082475	920	-	.	ID="RND-6_FAMILY-691";TEgroup="ctg_29%7CRND-6_FAMILY-691%7C1";Tend="1496";Tstart="1027";shortTE="F";uid="70a39089-cc0d-47a8-94ad-f985f8e53b7c"
VSBO01000029.1	RepeatMasker	Unknown	2020252	2021014	2545	-	.	ID="RND-6_FAMILY-7089";Tend="987";Tstart="279";shortTE="F";uid="11577580-1022-4d35-9da9-ae925e6c5cf4"
VSBO01000029.1	RepeatMasker	DNA	1201049	1201449	1287	-	.	ID="DNA4-2_AP";Tend="409";Tstart="8";shortTE="F";uid="701cfd33-8cf7-46cf-9309-fc407b68901c"
VSBO01000029.1	RepeatMasker	Unknown	2027429	2028978	6699	-	.	ID="RND-4_FAMILY-1474";Tend="1983";Tstart="550";shortTE="F";uid="37676e33-bc3d-4965-8533-64c8a2f289dd"
VSBO01000029.1	RepeatMasker	DNA/hAT	1272120	1272245	420	-	.	ID="dna8-1_ap";Tend="430";Tstart="309";shortTE="F";uid="22f22be9-bbaf-4f7a-8089-d4d444ffb45d"
VSBO01000029.1	RepeatMasker	Unknown	2052101	2054351	800	-	.	ID="RND-4_FAMILY-1474";TEgroup="ctg_29%7CRND-4_FAMILY-1474%7C1";Tend="2538";Tstart="591";shortTE="F";uid="f04cbf53-63fb-415e-b7e0-6c39a38d810e"
VSBO01000029.1	RepeatMasker	DNA	2022652	2022799	733	-	.	ID="RND-5_FAMILY-129";Tend="2191";Tstart="2048";shortTE="F";uid="150cf10f-444d-4317-855d-59e9709c31e8"
VSBO01000029.1	RepeatMasker	LTR/Gypsy	939393	941042	11795	-	.	ID="RND-6_FAMILY-4913";Tend="1576";Tstart="30";shortTE="F";uid="058810c2-f699-42ac-86f6-61a9a7c0ec87"
VSBO01000029.1	RepeatMasker	Unknown	1487907	1488015	519	-	.	ID="RND-4_FAMILY-1374";Tend="996";Tstart="895";shortTE="F";uid="1d222503-6f98-44b3-9f2f-f73d11bcb560"
VSBO01000029.1	RepeatMasker	Unknown	1540602	1540852	1750	-	.	ID="RND-1_FAMILY-76";Tend="1190";Tstart="939";shortTE="F";uid="8b6710ad-9aba-4e7d-8d85-5d3eaf5da819"
VSBO01000029.1	RepeatMasker	DNA	1264518	1264705	568	-	.	ID="dna4-2_ap";Tend="210";Tstart="12";shortTE="F";uid="76a4280e-5cbc-49ae-aa24-aa0e506f2999"
VSBO01000029.1	RepeatMasker	Unknown	1705562	1706127	3333	-	.	ID="RND-4_FAMILY-1374";Tend="1461";Tstart="923";shortTE="F";uid="7026e49e-de23-4e09-a3f6-0881d04b42be"
VSBO01000029.1	RepeatMasker	Unknown	1464880	1465668	3781	-	.	ID="RND-5_FAMILY-2270";Tend="1535";Tstart="736";shortTE="F";uid="67296ce7-8186-4a68-993e-240941475c10"
VSBO01000029.1	RepeatMasker	DNA	667484	667736	447	-	.	ID="dna4-2_ap";Tend="263";Tstart="1";shortTE="F";uid="525fe30b-54bf-4bbc-811b-60ef93f71eeb"
VSBO01000029.1	RepeatMasker	DNA	2376453	2376612	515	-	.	ID="TTAA2D_AP";Tend="153";Tstart="2";shortTE="F";uid="00eae8da-d133-42d3-8ec1-dffafce1d095"
VSBO01000029.1	RepeatMasker	DNA	375273	375409	430	-	.	ID="DNA8-25_AP";Tend="152";Tstart="32";shortTE="F";uid="f2a4c7e9-39a6-4bf8-8238-9d5f1b332e9c"
VSBO01000029.1	RepeatMasker	DNA	2045669	2046257	2014	-	.	ID="RND-5_FAMILY-129";Tend="2530";Tstart="2030";shortTE="F";uid="d1796d9f-65f0-4bbb-85bd-73a1d9de965d"
VSBO01000029.1	RepeatMasker	DNA	174980	175655	1744	-	.	ID="DNA4-2_AP";Tend="769";Tstart="1";shortTE="F";uid="c6b4c44c-e808-4287-b137-ed86da892e5c"
VSBO01000029.1	RepeatMasker	Unknown	428892	429814	7879	-	.	ID="RND-1_FAMILY-73";Tend="1742";Tstart="832";shortTE="F";uid="c91b4379-35ed-43bc-b681-e50a2b85e25f"
VSBO01000029.1	RepeatMasker	Unknown	340657	341010	686	-	.	ID="RND-6_FAMILY-5395";Tend="512";Tstart="114";shortTE="F";uid="1614ba89-4538-4f94-8a6d-4d173292cda7"
VSBO01000029.1	RepeatMasker	DNA/MULE-MuDR	2100862	2101429	3411	-	.	ID="RND-6_FAMILY-1131";Tend="1655";Tstart="1109";shortTE="F";uid="7992ff77-9c1e-4b30-ad8a-4bca9e1b1896"
VSBO01000029.1	RepeatMasker	LINE/I-Jockey	1271271	1271790	902	-	.	ID="RND-6_FAMILY-53";Tend="815";Tstart="289";shortTE="F";uid="9d6be54d-637c-44d0-a5e5-7d966ba85df1"
VSBO01000029.1	RepeatMasker	DNA	2015773	2016217	2623	-	.	ID="RND-6_FAMILY-7707";Tend="1365";Tstart="920";shortTE="F";uid="9ac3954b-778a-4cee-b1c9-b1846c41099e"
VSBO01000029.1	RepeatMasker	Unknown	1873057	1873257	558	-	.	ID="RND-1_FAMILY-78";Tend="1565";Tstart="1376";shortTE="F";uid="2b936ebb-c18f-4a0a-8e4e-139d4f7cacaa"
VSBO01000029.1	RepeatMasker	DNA	684115	684608	1241	-	.	ID="DNA4-2_AP";Tend="561";Tstart="52";shortTE="F";uid="c88bf0b3-c284-42e0-b17d-abaca0ee9e59"
VSBO01000029.1	RepeatMasker	Unknown	1464408	1464691	1068	-	.	ID="RND-1_FAMILY-14";Tend="394";Tstart="94";shortTE="F";uid="b3627c08-88ad-4adc-b9fc-bd785cb55ad0"
VSBO01000029.1	RepeatMasker	Unknown	2447763	2447922	1033	-	.	ID="RND-5_FAMILY-3140";Tend="1091";Tstart="924";shortTE="F";uid="a14b2f31-865d-436c-89de-0ffdbab11e0d"
VSBO01000029.1	RepeatMasker	DNA/hAT	392504	392785	792	-	.	ID="DNA8-76_AP";TEgroup="ctg_29%7CDNA8-76_AP%7C1";Tend="455";Tstart="1";shortTE="F";uid="51625bb1-d35d-4b1a-ab22-4e0270a977f4"
VSBO01000029.1	RepeatMasker	DNA/Ginger-2	2057964	2058549	2426	-	.	ID="RND-5_FAMILY-545";TEgroup="ctg_29%7CRND-5_FAMILY-545%7C1";Tend="1612";Tstart="786";shortTE="F";uid="20335f9d-10c9-474e-884c-c6565093f2bc"
VSBO01000029.1	RepeatMasker	Unknown	1998921	1999461	3583	-	.	ID="RND-1_FAMILY-19";Tend="1799";Tstart="1261";shortTE="F";uid="3cc36e2a-b121-468a-a04e-945d212f7214"
VSBO01000029.1	RepeatMasker	DNA	2086396	2086677	618	-	.	ID="ttaa3b_ap";Tend="362";Tstart="67";shortTE="F";uid="aac07420-6012-4f98-b1ad-a304a91715bb"
VSBO01000029.1	RepeatMasker	DNA	1653604	1653878	763	-	.	ID="DNA-TTAA-1_AP";Tend="272";Tstart="1";shortTE="F";uid="243152a1-3c97-4750-a159-ad20ee33173f"
VSBO01000029.1	RepeatMasker	Unknown	2038764	2040644	768	-	.	ID="RND-5_FAMILY-223";Tend="705";Tstart="5";shortTE="F";uid="ffbc5c68-d644-4ffb-b54f-40d5d0a00acf"
VSBO01000029.1	RepeatMasker	Unknown	1527895	1528047	601	-	.	ID="RND-5_FAMILY-8551";Tend="2598";Tstart="2446";shortTE="F";uid="ccd0ca15-e849-4508-bc59-f18183d2b118"
VSBO01000029.1	RepeatMasker	LINE/I-Jockey	1601192	1601355	423	-	.	ID="JOCKEY-3_DGRI";Tend="3330";Tstart="3214";shortTE="F";uid="dfd4e3d3-b27e-44a7-87d2-0043a7c6a8fb"
VSBO01000029.1	RepeatMasker	DNA/TcMar-m44?	1552143	1552447	1081	-	.	ID="RND-6_FAMILY-7964";Tend="713";Tstart="431";shortTE="F";uid="eaaf1360-7d31-4942-b2ae-603d09ff21aa"
VSBO01000029.1	RepeatMasker	DNA/TcMar-Tigger	1541062	1541226	659	-	.	ID="DNAX-5_AP";Tend="149";Tstart="1";shortTE="F";uid="4999f87a-e43b-4661-a9f8-45a90279381d"
VSBO01000029.1	RepeatMasker	DNA/hAT-Ac	281204	281365	630	-	.	ID="dna8-91b_ap";Tend="842";Tstart="682";shortTE="F";uid="0e229fd1-291f-4813-b10c-03fd3a87c97f"
VSBO01000029.1	RepeatMasker	DNA	718868	719577	1096	-	.	ID="DNA4-2_AP";Tend="695";Tstart="1";shortTE="F";uid="def71c7d-f90f-491a-b347-193db3a77dc3"
VSBO01000029.1	RepeatMasker	LINE/CR1	18785	20442	5570	-	.	ID="RND-6_FAMILY-1977";Tend="1770";Tstart="70";shortTE="F";uid="f827e70d-f9bd-49df-b14b-b397e00328f8"
VSBO01000029.1	RepeatMasker	DNA/hAT-Charlie	746794	747109	1610	-	.	ID="RND-6_FAMILY-4364";Tend="1266";Tstart="963";shortTE="F";uid="de4d7db5-4669-4c17-84d5-60d0d2aff7d1"
VSBO01000029.1	RepeatMasker	DNA	909269	909932	643	-	.	ID="DNA4-2_AP";Tend="768";Tstart="1";shortTE="F";uid="058d8006-1760-4e7d-aa4e-d7c37cf17b85"
VSBO01000029.1	RepeatMasker	DNA/hAT	727030	727771	3240	-	.	ID="RND-6_FAMILY-6228";Tend="1390";Tstart="655";shortTE="F";uid="05d8cb83-1e09-46a1-a9f5-95d0ee08244d"
VSBO01000029.1	RepeatMasker	Retroposon?	1594752	1594971	555	-	.	ID="RND-6_FAMILY-4279";Tend="937";Tstart="757";shortTE="F";uid="b40eec22-b4e2-4d3b-9b9e-e01eec1de2f8"
VSBO01000029.1	RepeatMasker	DNA/Kolobok-E	2350359	2350489	521	-	.	ID="KOLOBOKE-3_AP";Tend="2156";Tstart="2033";shortTE="F";uid="1cd10809-4398-4669-be53-4be0e05ca89d"
VSBO01000029.1	RepeatMasker	DNA	747127	747248	414	-	.	ID="dna4-2_ap";Tend="127";Tstart="2";shortTE="F";uid="cc5c9e2b-3b03-4cd3-bb16-8ed4c56e0f52"
VSBO01000029.1	RepeatMasker	Unknown	2026269	2026959	1679	-	.	ID="RND-6_FAMILY-6458";Tend="1599";Tstart="985";shortTE="F";uid="6a7410f3-346c-46a7-9683-3a7fa49d3539"
VSBO01000029.1	RepeatMasker	DNA/hAT-Tip100	936439	936721	1075	-	.	ID="RND-1_FAMILY-88";Tend="1267";Tstart="991";shortTE="F";uid="2d6d2f3e-8ee0-4e1c-bd46-273a2b4f64ab"
VSBO01000029.1	RepeatMasker	DNA	2046445	2048378	6429	-	.	ID="RND-5_FAMILY-129";Tend="2029";Tstart="43";shortTE="F";uid="f57192a6-4adf-454e-87b1-1f19995c6930"
VSBO01000029.1	RepeatMasker	Retroposon?	404502	405199	578	-	.	ID="SINE2-2_AP";TEgroup="ctg_29%7CSINE2-2_AP%7C1";Tend="1998";Tstart="77";shortTE="F";uid="7d201b7a-1020-4d8c-8869-af906524cf79"
VSBO01000029.1	RepeatMasker	DNA	633011	633253	645	-	.	ID="RND-6_FAMILY-6122";Tend="1789";Tstart="1494";shortTE="F";uid="1cfd0868-056a-4f4f-831c-6330345ba1d7"
VSBO01000029.1	RepeatMasker	Retroposon?	2056460	2057223	656	-	.	ID="SINE2-2_AP";TEgroup="ctg_29%7CSINE2-2_AP%7C2";Tend="1998";Tstart="212";shortTE="F";uid="b938b092-3ea4-490d-972b-acedf4890a5f"
VSBO01000029.1	RepeatMasker	DNA/hAT-Charlie	2174937	2175167	1188	-	.	ID="RND-6_FAMILY-9138";Tend="1137";Tstart="932";shortTE="F";uid="cc71b2ac-6d91-4371-8b98-b9cc02e8b2f6"
VSBO01000029.1	RepeatMasker	Unknown	1244248	1244516	1734	-	.	ID="RND-1_FAMILY-104";Tend="1262";Tstart="995";shortTE="F";uid="33ebc90f-1a1f-4789-9c41-9c0318f9a279"
VSBO01000029.1	RepeatMasker	Unknown	2447488	2447672	1297	-	.	ID="RND-1_FAMILY-59";Tend="1124";Tstart="945";shortTE="F";uid="de18dc84-bc02-4abe-bb71-d026fe149d66"
VSBO01000029.1	RepeatMasker	LTR/Gypsy	952860	954486	11582	-	.	ID="RND-6_FAMILY-4913";Tend="1576";Tstart="30";shortTE="F";uid="4493470b-e8ce-46ad-9b6e-a3cfc8b0c608"
VSBO01000029.1	RepeatMasker	DNA/Kolobok-E	1074674	1075039	2365	-	.	ID="RND-6_FAMILY-691";Tend="1498";Tstart="1151";shortTE="F";uid="8638824d-fd8d-4587-b220-d46dfde8c0c2"
VSBO01000029.1	RepeatMasker	Unknown	122588	123183	2898	-	.	ID="RND-5_FAMILY-8148";Tend="1426";Tstart="833";shortTE="F";uid="7548b12d-3728-4ca8-98a2-89dc84e4a536"
VSBO01000029.1	RepeatMasker	Unknown	1592731	1593256	1871	-	.	ID="RND-6_FAMILY-2670";Tend="1541";Tstart="907";shortTE="F";uid="2dcc3bb8-d8e0-47ad-a7b7-937a3e41ef5c"
VSBO01000029.1	RepeatMasker	Unknown	1436946	1437079	556	-	.	ID="RND-6_FAMILY-13580";Tend="894";Tstart="760";shortTE="F";uid="cccd0af3-46bd-41e7-9051-196ba4496108"
VSBO01000029.1	RepeatMasker	DNA	1793546	1794329	582	-	.	ID="DNA4-2_AP";Tend="769";Tstart="5";shortTE="F";uid="a77b3f2a-5c97-4d83-bfaf-244e826e4f92"
VSBO01000029.1	RepeatMasker	DNA	1443811	1444175	552	-	.	ID="TTAA2D_AP";Tend="392";Tstart="51";shortTE="F";uid="f9eb59a6-3458-4113-a1de-be2520f0c930"
VSBO01000029.1	RepeatMasker	DNA/hAT	2162	2363	1205	-	.	ID="RND-6_FAMILY-4805";Tend="1153";Tstart="931";shortTE="F";uid="a1189949-5b8a-46dc-908b-7be9a03f6902"
VSBO01000029.1	RepeatMasker	DNA	2048694	2049138	2950	-	.	ID="RND-5_FAMILY-129";Tend="1322";Tstart="853";shortTE="F";uid="f7afa356-69f3-4093-8ed5-35c19b282b06"
VSBO01000029.1	RepeatMasker	DNA	667186	667454	595	-	.	ID="DNA4-2_AP";Tend="769";Tstart="498";shortTE="F";uid="5e71df14-cc6d-4078-bc50-50ef92e800f2"
VSBO01000029.1	RepeatMasker	DNA/TcMar-Tigger	2041146	2041704	3775	-	.	ID="RND-6_FAMILY-2547";Tend="1486";Tstart="945";shortTE="F";uid="6c91f2af-3b87-408e-95c2-02d49523c072"
VSBO01000029.1	RepeatMasker	DNA/Kolobok-E	45306	45499	400	-	.	ID="RND-6_FAMILY-15215";Tend="1095";Tstart="905";shortTE="F";uid="bcc0e976-7bb3-4d2d-a111-2821b08f403c"
VSBO01000029.1	RepeatMasker	Unknown	120691	120836	1148	-	.	ID="RND-1_FAMILY-76";Tend="1087";Tstart="942";shortTE="F";uid="8d2c2666-838c-4c6f-b071-15776dcdd1d8"
VSBO01000029.1	RepeatMasker	Unknown	2037658	2037911	997	-	.	ID="RND-1_FAMILY-75";Tend="727";Tstart="483";shortTE="F";uid="d5c91faf-4fa1-4d62-93f8-0734da1c3841"
VSBO01000029.1	RepeatMasker	DNA/TcMar-Mariner	792950	793055	401	-	.	ID="MARINER-N13_HSAL";Tend="497";Tstart="392";shortTE="F";uid="de97b176-07b4-43a9-96cb-e8398ad63e0a"
VSBO01000029.1	RepeatMasker	DNA	2198838	2199180	658	-	.	ID="DNA-TTAA-1_AP";TEgroup="ctg_29%7CDNA-TTAA-1_AP%7C1";Tend="422";Tstart="1";shortTE="F";uid="52786dc4-095c-4a5a-a7cf-6391c96c5225"
VSBO01000029.1	RepeatMasker	Unknown	2051167	2051899	508	-	.	ID="RND-6_FAMILY-6458";TEgroup="ctg_29%7CRND-6_FAMILY-6458%7C1";Tend="1598";Tstart="974";shortTE="F";uid="114822bc-05d4-4e95-ab45-19dee75ae710"
VSBO01000029.1	RepeatMasker	DNA	1326734	1327180	779	-	.	ID="DNA4-2_AP";Tend="767";Tstart="328";shortTE="F";uid="7b78b370-7e3b-4290-bbf9-b8932382900b"
VSBO01000029.1	RepeatMasker	DNA	1438735	1438935	445	-	.	ID="TTAA2D_AP";Tend="430";Tstart="245";shortTE="F";uid="4da666a5-46dd-4e58-ba28-4299135e0060"
VSBO01000029.1	RepeatMasker	DNA	1536592	1536798	531	-	.	ID="ttaa3c_ap";Tend="414";Tstart="194";shortTE="F";uid="ef73624b-8ef8-4bbb-9998-16a8e89cf37a"
VSBO01000029.1	RepeatMasker	DNA/hAT-Ac	1437174	1437397	606	-	.	ID="RND-6_FAMILY-50";Tend="2560";Tstart="2332";shortTE="F";uid="e34e714c-a8f7-4bd2-87ec-81a797e3f875"
VSBO01000029.1	RepeatMasker	DNA	1528935	1529184	1345	-	.	ID="ttaac_ap";Tend="313";Tstart="78";shortTE="F";uid="4c079c7e-17f4-4349-8fd5-553695b3913e"
VSBO01000029.1	RepeatMasker	Unknown	2019058	2020060	1229	-	.	ID="RND-6_FAMILY-7089";TEgroup="ctg_29%7CRND-6_FAMILY-7089%7C1";Tend="2358";Tstart="980";shortTE="F";uid="755c0961-efd6-4c14-9739-6d71667ef9d9"
VSBO01000029.1	RepeatMasker	DNA	40581	40844	794	-	.	ID="TTAA27_AP";Tend="289";Tstart="1";shortTE="F";uid="1e8b8892-4f73-416a-93c4-df7f23737e23"
VSBO01000029.1	RepeatMasker	Unknown	1039937	1040232	1407	-	.	ID="RND-6_FAMILY-1138";Tend="1034";Tstart="760";shortTE="F";uid="4570d3ed-6304-47cb-b904-77c982098067"
VSBO01000029.1	RepeatMasker	Unknown	2069739	2069992	1024	-	.	ID="RND-1_FAMILY-75";Tend="727";Tstart="483";shortTE="F";uid="378aca8c-2119-4047-bb02-2ac90555b442"
VSBO01000029.1	RepeatMasker	DNA/hAT-Tip100	280805	280969	575	-	.	ID="RND-5_FAMILY-17";Tend="1736";Tstart="1578";shortTE="F";uid="539e95be-d91c-48d5-9951-6d762539f7b6"
VSBO01000029.1	RepeatMasker	LINE/L2	17022	17146	457	-	.	ID="L2-8_NVI";Tend="482";Tstart="367";shortTE="F";uid="6c458822-e7be-4ff0-9bd0-b393885450d9"
VSBO01000029.1	RepeatMasker	Unknown	1872079	1872536	2638	-	.	ID="RND-4_FAMILY-666";Tend="1396";Tstart="936";shortTE="F";uid="906a91d7-63a2-49eb-a3f6-e63ea1463903"
VSBO01000029.1	RepeatMasker	DNA/hAT-hAT19	947280	947843	2170	-	.	ID="RND-6_FAMILY-2240";Tend="841";Tstart="310";shortTE="F";uid="9c2d71b7-56cc-44dc-81ca-00f7c223a5ce"
VSBO01000029.1	RepeatMasker	Unknown	1483138	1483469	908	-	.	ID="RND-1_FAMILY-136";Tend="513";Tstart="234";shortTE="F";uid="ece0690c-0fad-4f49-b806-3482712e5105"
VSBO01000029.1	RepeatMasker	Retroposon?	103851	104417	737	-	.	ID="SINE2-1_AP";Tend="1998";Tstart="1369";shortTE="F";uid="7165dab1-d7e3-46ba-a8cc-58381c658434"
VSBO01000029.1	RepeatMasker	DNA/TcMar-Mariner	354071	354288	1211	-	.	ID="RND-6_FAMILY-2051";Tend="976";Tstart="781";shortTE="F";uid="4d57871e-80aa-462f-b318-b4e76051d77a"
VSBO01000029.1	RepeatMasker	DNA	1279634	1279861	739	-	.	ID="DNA4-3_AP";Tend="564";Tstart="327";shortTE="F";uid="e80dcacc-c9d9-48ee-b52f-d916058a8c70"
VSBO01000029.1	RepeatMasker	DNA/hAT	2433722	2433856	405	-	.	ID="DNA8-85_AP";Tend="285";Tstart="147";shortTE="F";uid="2e1588e4-a20f-43ab-bcb9-97393a7e9873"
VSBO01000029.1	RepeatMasker	DNA	591649	592352	1619	-	.	ID="DNA4-2_AP";Tend="765";Tstart="2";shortTE="F";uid="9d197f52-d33c-4418-98a1-1903fe8dc861"
VSBO01000029.1	RepeatMasker	DNA/hAT-Tip100	959008	959729	3346	-	.	ID="RND-6_FAMILY-15573";TEgroup="ctg_29%7CRND-6_FAMILY-15573%7C1";Tend="1793";Tstart="876";shortTE="F";uid="87e6010c-a501-4c01-8bc1-c37e49b65456"
VSBO01000029.1	RepeatMasker	DNA	614635	615048	2202	-	.	ID="TTAA4B_AP";Tend="430";Tstart="1";shortTE="F";uid="a91a4576-eb35-414d-a32d-fc217232a43d"
VSBO01000029.1	RepeatMasker	Retroposon?	1468737	1469233	1594	-	.	ID="SINE2-2_AP";Tend="608";Tstart="139";shortTE="F";uid="b65e1a3e-62be-470c-91fd-8721b7c8ce06"
VSBO01000029.1	RepeatMasker	DNA	592385	592796	1440	-	.	ID="DNA-TTAA-1_AP";Tend="423";Tstart="7";shortTE="F";uid="3e6ece6f-6dc0-4b1f-8b50-4dda7ecad201"
VSBO01000029.1	RepeatMasker	DNA	2051857	2052116	647	-	.	ID="RND-5_FAMILY-129";Tend="1831";Tstart="1557";shortTE="F";uid="619f9c81-76fb-4cdf-a4ab-c49aecab3232"
VSBO01000029.1	RepeatMasker	DNA	683742	683956	966	-	.	ID="DNA4-2_AP";Tend="769";Tstart="565";shortTE="F";uid="f585682f-741d-4561-9bd9-4a4dab5b6096"
VSBO01000029.1	RepeatMasker	Retroposon?	2306527	2306788	1744	-	.	ID="RND-5_FAMILY-4364";Tend="1030";Tstart="719";shortTE="F";uid="ced117bd-b574-4970-bcc1-c4f173e273e7"
VSBO01000029.1	RepeatMasker	DNA/hAT-Ac	1526301	1527574	7075	-	.	ID="RND-6_FAMILY-9895";Tend="1779";Tstart="589";shortTE="F";uid="f291f4c6-942b-4a28-a859-d12d41145930"
VSBO01000029.1	RepeatMasker	DNA/Kolobok-E	1106691	1107121	449	-	.	ID="RND-6_FAMILY-691";Tend="1468";Tstart="1043";shortTE="F";uid="ba4d73a6-be3a-4109-bb51-d6fbc97bb5bc"
VSBO01000029.1	RepeatMasker	Unknown	108182	108549	1250	-	.	ID="RND-5_FAMILY-1372";Tend="1627";Tstart="1257";shortTE="F";uid="69d337d3-a62c-4bbb-a7d6-1cff5aef55d7"
VSBO01000029.1	RepeatMasker	DNA/Kolobok-E	1995871	1996061	469	-	.	ID="RND-6_FAMILY-691";Tend="1166";Tstart="967";shortTE="F";uid="5b9931ea-c0da-4c18-819e-eead2b07b1cd"
VSBO01000029.1	RepeatMasker	LTR/Gypsy	959728	960712	6778	-	.	ID="RND-6_FAMILY-4913";Tend="930";Tstart="30";shortTE="F";uid="1c5cf1c6-427b-4eee-85d1-5467742f69a5"
VSBO01000029.1	RepeatMasker	Retroposon?	1804123	1804649	938	-	.	ID="SINE2-2_AP";Tend="524";Tstart="1";shortTE="F";uid="72ae5d13-76d5-4162-a1f7-8d894d975387"
VSBO01000029.1	RepeatMasker	DNA/hAT-hAT19	948443	948617	1117	-	.	ID="DNA8-64_AP";Tend="186";Tstart="9";shortTE="F";uid="2d35e7e6-89cb-45ed-a1ba-d20932599d0b"
VSBO01000029.1	RepeatMasker	DNA/hAT-Ac	390567	391333	4353	-	.	ID="RND-1_FAMILY-50";TEgroup="ctg_29%7CRND-1_FAMILY-50%7C1";Tend="1531";Tstart="949";shortTE="F";uid="793b13ff-7d61-49c2-b730-3c5b308c5e6c"
VSBO01000029.1	RepeatMasker	Unknown	770035	770188	1395	-	.	ID="RND-1_FAMILY-149";Tend="1099";Tstart="946";shortTE="F";uid="9c4d63ca-57c5-4082-8ceb-a6a9f8760a89"
VSBO01000029.1	RepeatMasker	Retroposon?	842544	842806	1169	-	.	ID="RND-5_FAMILY-4364";Tend="1013";Tstart="740";shortTE="F";uid="15e7bd17-c24e-48cb-97a3-7f53b8e53a9b"
VSBO01000029.1	RepeatMasker	LINE/I-Jockey	1653356	1653504	407	-	.	ID="AG-JOCK-1";Tend="1453";Tstart="1305";shortTE="F";uid="c1bad1c0-e67f-48db-b587-5cb3aeed9a49"
VSBO01000029.1	RepeatMasker	DNA	77491	77679	413	-	.	ID="rnd-6_family-7707";Tend="1613";Tstart="1510";shortTE="F";uid="a47edaac-d847-4a38-b06c-e8ddb6c129d7"
VSBO01000029.1	RepeatMasker	Unknown	1064355	1064499	1295	-	.	ID="RND-1_FAMILY-61";Tend="731";Tstart="587";shortTE="F";uid="e9d851a7-f0c2-463e-9b98-2675eed5148c"
VSBO01000029.1	RepeatMasker	LINE/RTE-BovB	1387739	1388240	685	-	.	ID="RND-6_FAMILY-3306";Tend="1547";Tstart="1052";shortTE="F";uid="58427542-0921-4391-862c-ca207ed984ab"
VSBO01000029.1	RepeatMasker	DNA/hAT-hAT19	2002289	2002760	2228	-	.	ID="RND-6_FAMILY-1547";Tend="1448";Tstart="993";shortTE="F";uid="4466bb90-c914-4081-9e81-cc45d3431ae1"
VSBO01000029.1	RepeatMasker	DNA/hAT-Tip100	31360	31631	1440	-	.	ID="RND-6_FAMILY-17227";Tend="1146";Tstart="914";shortTE="F";uid="8771fabb-66b6-414f-bd7c-2662f492b8bd"
VSBO01000029.1	RepeatMasker	DNA/hAT-hAT19	954895	955594	2632	-	.	ID="DNA8-64_AP";Tend="622";Tstart="1";shortTE="F";uid="11cdbf3d-c0b4-467f-85a0-b4d0f1ab311d"
VSBO01000029.1	RepeatMasker	DNA	2022122	2022459	902	-	.	ID="RND-5_FAMILY-129";Tend="2525";Tstart="2249";shortTE="F";uid="7e1aee6d-2222-463c-a19d-2152fcd40345"
VSBO01000029.1	RepeatMasker	Unknown	2026941	2027249	1087	-	.	ID="RND-4_FAMILY-1474";Tend="2461";Tstart="2134";shortTE="F";uid="4254f55b-0519-40ac-83b1-e097305e1753"
VSBO01000029.1	RepeatMasker	DNA/hAT-Charlie	1330774	1331366	838	-	.	ID="RND-6_FAMILY-8330";TEgroup="ctg_29%7CRND-6_FAMILY-8330%7C1";Tend="1417";Tstart="980";shortTE="F";uid="9dd1fbbb-7d18-4fbe-bfe7-87f2cd88feb2"
VSBO01000029.1	RepeatMasker	DNA/Kolobok-E	1402779	1403001	452	-	.	ID="KOLOBOKE-2_AP";Tend="323";Tstart="99";shortTE="F";uid="2000a58e-4e03-4ebb-a19d-eea96feca6a1"
VSBO01000029.1	RepeatMasker	Retroposon?	2239855	2240002	403	-	.	ID="RND-5_FAMILY-4364";Tend="1113";Tstart="963";shortTE="F";uid="3ee27c56-03e1-4f3d-b842-a211c6159af1"
VSBO01000029.1	RepeatMasker	DNA/Kolobok-E	33211	33960	3056	-	.	ID="RND-6_FAMILY-691";Tend="1654";Tstart="910";shortTE="F";uid="20167ff2-c3b3-486d-97a1-2b7594352171"
VSBO01000029.1	RepeatMasker	DNA/Kolobok-E	1795598	1795845	916	-	.	ID="RND-6_FAMILY-691";Tend="1335";Tstart="1096";shortTE="F";uid="e3034efa-1117-4b8f-a268-0e96303eed7d"
VSBO01000029.1	RepeatMasker	DNA/MULE-MuDR	771025	771472	926	-	.	ID="MUDR1X_AP";TEgroup="ctg_29%7CMUDR1X_AP%7C1";Tend="2393";Tstart="9";shortTE="F";uid="59a56187-0758-4e35-a286-0358e9e159da"
VSBO01000029.1	RepeatMasker	DNA	2239414	2239565	423	-	.	ID="dna4-2b_ap";Tend="772";Tstart="620";shortTE="F";uid="1efb96d4-1a4d-4bcc-9f0e-0d2b32a5ac17"
VSBO01000029.1	RepeatMasker	DNA	812601	812908	1649	-	.	ID="TTAA3_AP";Tend="313";Tstart="1";shortTE="F";uid="6dc4eaa2-5d22-479d-856d-162e05d12460"
VSBO01000029.1	RepeatMasker	DNA	974764	974882	605	-	.	ID="DNA-TTAA-1_AP";Tend="130";Tstart="7";shortTE="F";uid="13433750-44ff-4d9c-856f-90d5165d9477"
VSBO01000029.1	RepeatMasker	DNA/TcMar-Tigger	2380418	2380847	2759	-	.	ID="RND-6_FAMILY-1909";Tend="1268";Tstart="819";shortTE="F";uid="1b7958ce-8f89-407b-aa0a-b70120d37e82"
VSBO01000029.1	RepeatMasker	DNA	2022991	2023877	3374	-	.	ID="RND-5_FAMILY-129";Tend="2029";Tstart="1159";shortTE="F";uid="e3f1d3da-2863-4f77-b373-7ce6481999ee"
VSBO01000029.1	RepeatMasker	DNA/Kolobok-E	144800	145324	946	-	.	ID="RND-6_FAMILY-691";Tend="1536";Tstart="1004";shortTE="F";uid="12c90587-fc6f-4202-82ba-65c24dfa0600"
VSBO01000029.1	RepeatMasker	DNA	20388	20715	2124	-	.	ID="DNA-TTAA-1_AP";Tend="333";Tstart="1";shortTE="F";uid="afeb1946-3263-4640-8213-ee4311b0fdd3"
VSBO01000029.1	RepeatMasker	DNA/hAT-Tip100	2372177	2372489	1557	-	.	ID="RND-6_FAMILY-10825";Tend="1470";Tstart="1113";shortTE="F";uid="2107bcce-61a5-4c79-86ed-6aab4fa8bf06"
VSBO01000029.1	RepeatMasker	DNA	2162943	2163744	1412	-	.	ID="DNA4-2_AP";Tend="750";Tstart="25";shortTE="F";uid="36c7200b-e26d-4136-9c87-0399e84c7bf0"
VSBO01000029.1	RepeatMasker	Unknown	2379350	2379766	692	-	.	ID="RND-6_FAMILY-1527";Tend="1469";Tstart="1069";shortTE="F";uid="5634578c-3cdc-4f93-91e2-c48dafe94973"
VSBO01000029.1	RepeatMasker	DNA/Kolobok-E	867843	868122	401	-	.	ID="RND-6_FAMILY-691";Tend="1245";Tstart="962";shortTE="F";uid="67ef5c2d-d079-409e-8cd6-ce4ac9782c3a"
VSBO01000029.1	RepeatMasker	DNA	585898	586471	806	-	.	ID="DNA4-2_AP";Tend="573";Tstart="1";shortTE="F";uid="993840f2-e9b6-465b-b86d-5a273e2db8d4"
VSBO01000029.1	RepeatMasker	DNA	890474	891164	1726	-	.	ID="DNA4-2_AP";Tend="653";Tstart="5";shortTE="F";uid="94ef1ab8-19db-423f-8704-4ce8195eb056"
VSBO01000029.1	RepeatMasker	DNA/hAT-hAT19	949223	949423	458	-	.	ID="DNA8-71_AP";Tend="222";Tstart="35";shortTE="F";uid="974d147e-a3d7-48ba-8f87-3549469eb34b"
VSBO01000029.1	RepeatMasker	DNA	492315	492567	587	-	.	ID="ttaa3c_ap";Tend="425";Tstart="181";shortTE="F";uid="2a7de426-d66a-4310-b234-5d053336d145"
VSBO01000029.1	RepeatMasker	DNA/hAT-Tip100	1720971	1721336	1817	-	.	ID="RND-1_FAMILY-67";Tend="1269";Tstart="934";shortTE="F";uid="3b4ecc46-5c06-4818-95fa-a457bdb06804"
VSBO01000029.1	RepeatMasker	DNA	436993	437183	610	-	.	ID="dna4-2_ap";Tend="191";Tstart="1";shortTE="F";uid="456ed18d-6026-4bff-a806-abb45ecbc43e"
VSBO01000029.1	RepeatMasker	DNA/hAT-Tip100	178205	178448	425	-	.	ID="RND-6_FAMILY-4191";Tend="1298";Tstart="1092";shortTE="F";uid="fbcc8163-eb08-4df5-94dd-8db54efa220a"
VSBO01000029.1	RepeatMasker	DNA	1554054	1554478	2190	-	.	ID="TTAA4B_AP";Tend="430";Tstart="1";shortTE="F";uid="ce6d01e6-5eda-4057-92ca-d968b33ebabd"
VSBO01000029.1	RepeatMasker	Retroposon?	2350490	2350798	445	-	.	ID="SINE2-1_AP";Tend="1755";Tstart="1295";shortTE="F";uid="112a8f04-5e47-443a-af31-c9ebf03f1d56"
VSBO01000029.1	RepeatMasker	Unknown	1088785	1089187	2085	-	.	ID="RND-5_FAMILY-1636";Tend="813";Tstart="461";shortTE="F";uid="0d7f894f-42f9-45ff-bd59-d7ee6e2e9367"
VSBO01000029.1	RepeatMasker	DNA/MULE-MuDR	67662	67804	800	-	.	ID="RND-6_FAMILY-622";Tend="1320";Tstart="1147";shortTE="F";uid="5c484083-65ad-46b1-acb7-ad8bcfb3c4e3"
VSBO01000029.1	RepeatMasker	DNA/hAT	2456365	2457194	3854	-	.	ID="RND-6_FAMILY-6228";Tend="1411";Tstart="646";shortTE="F";uid="6f7b9ae5-9c3a-4165-88cf-0200a45ea154"
VSBO01000029.1	RepeatMasker	DNA/hAT-Charlie	2034020	2034202	1379	-	.	ID="RND-6_FAMILY-9138";Tend="1125";Tstart="943";shortTE="F";uid="c40a8ec7-057f-46a1-9ddf-7f693d075210"
VSBO01000029.1	RepeatMasker	Unknown	325813	326144	560	-	.	ID="RND-6_FAMILY-5395";Tend="512";Tstart="136";shortTE="F";uid="d6f5e509-7238-4365-b99d-4524d1b50d73"
VSBO01000029.1	RepeatMasker	DNA	622380	622717	534	-	.	ID="DNA4-2_AP";Tend="463";Tstart="118";shortTE="F";uid="5c3e2bb1-ab1a-442c-9fa2-e7705cb4bec3"
VSBO01000029.1	RepeatMasker	DNA	1927418	1927840	2381	-	.	ID="TTAA4B_AP";Tend="430";Tstart="23";shortTE="F";uid="cc7b616c-938e-4442-9137-d06b334b99be"
VSBO01000029.1	RepeatMasker	Unknown	2057256	2057447	879	-	.	ID="RND-6_FAMILY-4595";Tend="420";Tstart="240";shortTE="F";uid="82ab1571-6bcc-4a70-bdc3-507961384dd5"
VSBO01000029.1	RepeatMasker	DNA	697871	698046	1489	-	.	ID="RND-1_FAMILY-85";Tend="1107";Tstart="933";shortTE="F";uid="8af1d7da-4f7e-4538-961c-ad75890debed"
VSBO01000029.1	RepeatMasker	DNA/Kolobok-E	2064142	2064625	2396	-	.	ID="rnd-6_family-691";Tend="1498";Tstart="1156";shortTE="F";uid="e23219e5-60ab-4eda-b095-7a0838549adb"
VSBO01000029.1	RepeatMasker	DNA/hAT-Charlie	755265	755423	563	-	.	ID="RND-6_FAMILY-2499";Tend="1564";Tstart="1409";shortTE="F";uid="4ad8b3d7-68c9-4154-b5bd-185c8773d422"
VSBO01000029.1	RepeatMasker	Unknown	935770	936207	875	-	.	ID="RND-1_FAMILY-163";TEgroup="ctg_29%7CRND-1_FAMILY-163%7C1";Tend="1524";Tstart="932";shortTE="F";uid="fd24e4ca-f86b-4a62-aa4a-4bc148d5a426"
VSBO01000029.1	RepeatMasker	DNA/Sola-1	2433356	2433599	652	-	.	ID="SOLA1-7_AP";Tend="1301";Tstart="845";shortTE="F";uid="3197c570-fb9c-42ca-a463-d2a81ca9a062"
VSBO01000029.1	RepeatMasker	Unknown	22894	23205	1075	-	.	ID="RND-4_FAMILY-447";Tend="1563";Tstart="1254";shortTE="F";uid="ead1097a-b7d6-4b34-b008-b4e6813fc07a"
VSBO01000029.1	RepeatMasker	DNA/hAT	343952	344203	566	-	.	ID="RND-6_FAMILY-7500";Tend="837";Tstart="582";shortTE="F";uid="f4905a44-9d2e-4bba-a4cb-706c4332521f"
VSBO01000029.1	RepeatMasker	Unknown	2054803	2055159	1545	-	.	ID="RND-4_FAMILY-1474";Tend="560";Tstart="202";shortTE="F";uid="438f306d-272e-4700-9aa2-e6c1e51dcc5d"
VSBO01000029.1	RepeatMasker	Retroposon?	963885	964005	418	-	.	ID="SINE2-1_AP";Tend="729";Tstart="610";shortTE="F";uid="ee385384-61e7-454b-b315-79d2ba866aba"
VSBO01000029.1	RepeatMasker	DNA/hAT-Blackjack	2455587	2455818	940	-	.	ID="RND-5_FAMILY-12422";Tend="1559";Tstart="1338";shortTE="F";uid="60c2c866-86da-460f-bfda-f4363ea5b548"
VSBO01000029.1	RepeatMasker	DNA/hAT-Ac	2270345	2270495	739	-	.	ID="DNA8-91B_AP";Tend="174";Tstart="30";shortTE="F";uid="d7baaefc-e3e2-4ba4-b496-5e29047603a0"
VSBO01000029.1	RepeatMasker	DNA/hAT-Tip100	2209687	2209838	824	-	.	ID="RND-1_FAMILY-40";Tend="1120";Tstart="958";shortTE="F";uid="7112b9f1-a794-4390-89e6-306a9a37d873"
VSBO01000029.1	RepeatMasker	DNA	1424829	1425033	599	-	.	ID="dna-ttaa-1_ap";Tend="426";Tstart="231";shortTE="F";uid="0b432245-f32b-4376-9d2c-10b48b635eef"
VSBO01000029.1	RepeatMasker	Unknown	2042067	2044114	7855	-	.	ID="RND-6_FAMILY-7089";Tend="2013";Tstart="131";shortTE="F";uid="fb3575b1-355e-43b5-93b2-0adf336e1b66"
VSBO01000029.1	RepeatMasker	Retroposon?	2242017	2242178	424	-	.	ID="SINE2-1_AP";Tend="1747";Tstart="1583";shortTE="F";uid="98502f67-89ab-4deb-80b4-7c1d64d782e4"
VSBO01000029.1	RepeatMasker	DNA	102336	102821	714	-	.	ID="DNA4-3_AP";Tend="632";Tstart="142";shortTE="F";uid="5286af5a-c358-44fa-a8f8-62496b51147c"
VSBO01000029.1	RepeatMasker	DNA	510960	511732	549	-	.	ID="DNA4-2_AP";Tend="769";Tstart="5";shortTE="F";uid="f849f449-0605-4336-95e6-34f4a1f09d35"
VSBO01000029.1	RepeatMasker	RC/Helitron	769086	769252	999	-	.	ID="RND-6_FAMILY-3243";Tend="1247";Tstart="1097";shortTE="F";uid="7bcce776-15f5-4c4b-b4a2-06a96ae68ff6"
VSBO01000029.1	RepeatMasker	DNA	1105732	1105955	517	-	.	ID="dna4-2_ap";Tend="236";Tstart="14";shortTE="F";uid="0c450fd1-bed0-4fa4-a80b-fc5be3533bb8"
VSBO01000029.1	RepeatMasker	DNA	290132	290569	2595	-	.	ID="TTAA4B_AP";Tend="430";Tstart="2";shortTE="F";uid="6f3c76ca-1685-475a-aa54-e1508563be73"
VSBO01000029.1	RepeatMasker	DNA/hAT-Tip100	349814	350152	1896	-	.	ID="RND-6_FAMILY-4912";Tend="1194";Tstart="868";shortTE="F";uid="dabb3bef-022e-439b-860e-5094ca0a1b78"
VSBO01000029.1	RepeatMasker	Retroposon?	2358427	2358569	408	-	.	ID="SINE2-1_AP";Tend="1770";Tstart="1614";shortTE="F";uid="6876e326-ac79-4ad0-a3ce-043f33adbe06"
VSBO01000029.1	RepeatMasker	DNA/hAT-Tip100	3822	4113	1469	-	.	ID="RND-6_FAMILY-4191";Tend="1213";Tstart="944";shortTE="F";uid="d1f03b7c-bfe9-4d18-b845-1f11de68ae3f"
VSBO01000029.1	RepeatMasker	Retroposon?	2221152	2221758	909	-	.	ID="SINE2-1_AP";Tend="1281";Tstart="668";shortTE="F";uid="3e779e2a-9721-4a6e-8798-5b50a8560011"
VSBO01000029.1	RepeatMasker	DNA/hAT-Tip100	1759152	1759336	957	-	.	ID="RND-5_FAMILY-848";Tend="1111";Tstart="931";shortTE="F";uid="341a234a-1298-4fcc-9ba4-5a6f8fcc7236"
VSBO01000029.1	RepeatMasker	LTR/Gypsy	958345	959009	5133	-	.	ID="RND-6_FAMILY-4913";Tend="1576";Tstart="921";shortTE="F";uid="23c16001-c335-48a1-ae19-9b5f493c2562"
VSBO01000029.1	RepeatMasker	DNA/hAT-Tip100	2461148	2461267	786	-	.	ID="RND-5_FAMILY-848";Tend="1041";Tstart="931";shortTE="F";uid="f59907e6-2926-4336-a3ab-48758981b137"
VSBO01000029.1	RepeatMasker	DNA/hAT-hAT19	941442	942127	2849	-	.	ID="DNA8-64_AP";Tend="622";Tstart="1";shortTE="F";uid="417ab9b2-a53e-4410-a69c-56cd4bcf982f"
VSBO01000029.1	RepeatMasker	Unknown	1487535	1487747	822	-	.	ID="RND-4_FAMILY-1374";Tend="1447";Tstart="1253";shortTE="F";uid="01fc9e8c-02d7-4f3c-9fa2-10d4ee5755b2"
VSBO01000029.1	RepeatMasker	DNA/hAT-hAT19	1025029	1025206	517	-	.	ID="DNA8-45_AP";Tend="180";Tstart="1";shortTE="F";uid="29f73bd5-9d7e-4a08-b3fa-bb65eab6f7a6"
VSBO01000029.1	RepeatMasker	Unknown	1055867	1056138	541	-	.	ID="RND-5_FAMILY-2551";Tend="1251";Tstart="986";shortTE="F";uid="e4f6608c-efc0-47f2-b3eb-d5578767e158"
VSBO01000029.1	RepeatMasker	Unknown	1078260	1079259	5952	-	.	ID="RND-5_FAMILY-1304";Tend="1638";Tstart="664";shortTE="F";uid="878f120e-80fa-4cbd-95ba-5c8eae59e563"
VSBO01000029.1	RepeatMasker	DNA/hAT-Ac	2062498	2062638	528	-	.	ID="DNA8-91B_AP";Tend="650";Tstart="506";shortTE="F";uid="489d4d7c-6057-4bb9-afe4-087d0b0962df"
VSBO01000029.1	RepeatMasker	Unknown	2029214	2029770	2514	-	.	ID="RND-4_FAMILY-1474";Tend="547";Tstart="14";shortTE="F";uid="f9058dea-c57c-4b61-9aa5-f9fcd99b5ff4"
VSBO01000029.1	RepeatMasker	Retroposon?	2359840	2360223	632	-	.	ID="SINE2-2_AP";Tend="406";Tstart="11";shortTE="F";uid="c46b1852-edce-4ec5-ae3d-0ce45b330745"
VSBO01000029.1	RepeatMasker	DNA/Kolobok-E	286003	286240	426	-	.	ID="KOLOBOKE-2_AP";Tend="1364";Tstart="1097";shortTE="F";uid="07d4695b-67f7-4265-a0c8-29dddb9f1982"
VSBO01000029.1	RepeatMasker	Retroposon?	837225	837356	464	-	.	ID="RND-5_FAMILY-4364";Tend="1028";Tstart="885";shortTE="F";uid="435ff5d4-b8ba-4487-ab28-721e3cbf2fd9"
VSBO01000029.1	RepeatMasker	Unknown	1537931	1538183	678	-	.	ID="RND-1_FAMILY-136";Tend="447";Tstart="205";shortTE="F";uid="556b0cc4-3acf-4778-a2ad-8e7f7f4cdd1c"
VSBO01000029.1	RepeatMasker	DNA	436684	436974	759	-	.	ID="DNA4-2_AP";Tend="598";Tstart="307";shortTE="F";uid="c6366509-ceec-4cb2-8134-88f138d0fef3"
VSBO01000290.1	RepeatMasker	DNA/Maverick	80821	81071	517	+	.	ID="POLINTON-9_NVI";Tend="7845";Tstart="7595";shortTE="F";uid="81570012-88ef-416f-99d7-ecf80c01f147"
VSBO01000290.1	RepeatMasker	DNA/hAT-Tip100	51317	51784	2444	+	.	ID="RND-6_FAMILY-7045";Tend="883";Tstart="444";shortTE="F";uid="da00d3ee-4748-4168-bae1-8860813b3810"
VSBO01000290.1	RepeatMasker	DNA/Maverick	84423	84699	830	+	.	ID="RND-6_FAMILY-274";Tend="329";Tstart="6";shortTE="F";uid="81a0aa0c-7d43-4b03-af02-5710d8b32100"
VSBO01000290.1	RepeatMasker	DNA/Kolobok-E	41624	41745	605	+	.	ID="RND-6_FAMILY-15215";Tend="1334";Tstart="1232";shortTE="F";uid="bc14f98d-0f8c-4689-b828-346000e83742"
VSBO01000290.1	RepeatMasker	DNA/TcMar-Tc1	403	623	607	+	.	ID="MARINER-75_LMI";Tend="318";Tstart="97";shortTE="F";uid="f3107086-1139-4dcf-a9ba-873eb5113814"
VSBO01000290.1	RepeatMasker	DNA	59436	59558	628	+	.	ID="TTAA8_AP";Tend="438";Tstart="302";shortTE="F";uid="8ca3e3b8-640c-4653-9a43-8a641815ac42"
VSBO01000290.1	RepeatMasker	Unknown	46628	47049	3194	+	.	ID="RND-1_FAMILY-25";Tend="867";Tstart="428";shortTE="F";uid="93261db3-534b-4772-9841-7339b368c747"
VSBO01000290.1	RepeatMasker	DNA/Kolobok-E	13202	13721	2719	+	.	ID="KOLOBOKE-3_AP";Tend="506";Tstart="1";shortTE="F";uid="015510cf-b73c-4ef2-a3dc-dca146157a50"
VSBO01000290.1	RepeatMasker	Retroposon?	69213	69543	2699	+	.	ID="RND-5_FAMILY-4364";Tend="1415";Tstart="1085";shortTE="F";uid="f214d664-313f-44bd-8ccf-0d75c0ed5ae1"
VSBO01000290.1	RepeatMasker	DNA/MULE-MuDR	71830	73074	834	+	.	ID="rnd-6_family-3530";Tend="1749";Tstart="460";shortTE="F";uid="40f55534-68c6-452f-9602-bf1cc70b8c9e"
VSBO01000290.1	RepeatMasker	DNA/CMC-EnSpm	63562	63976	456	+	.	ID="RND-6_FAMILY-3043";Tend="411";Tstart="9";shortTE="F";uid="31e2c84a-aa2d-4b7e-b2e4-56b7fe951b83"
VSBO01000290.1	RepeatMasker	Unknown	21484	21994	3156	+	.	ID="RND-6_FAMILY-7308";Tend="1548";Tstart="1047";shortTE="F";uid="be2b0f2c-966f-498d-a035-28097ce2eb1e"
VSBO01000290.1	RepeatMasker	DNA/hAT-Tip100	27328	27562	626	+	.	ID="HAT-N22_LMI";Tend="1162";Tstart="917";shortTE="F";uid="a2304da0-663c-4fac-8694-3ed0b0bf54ba"
VSBO01000290.1	RepeatMasker	DNA/Kolobok-E	19371	19535	433	+	.	ID="KOLOBOKE-3_AP";Tend="1276";Tstart="1072";shortTE="F";uid="fe070773-5a69-4ffe-91e4-83c0c26d0e0d"
VSBO01000290.1	RepeatMasker	Retroposon?	17841	18286	2171	+	.	ID="RND-5_FAMILY-4364";Tend="1153";Tstart="697";shortTE="F";uid="fbea902f-4a8d-44e0-8e17-efb7513b64e8"
VSBO01000290.1	RepeatMasker	Retroposon?	47530	47661	867	+	.	ID="SINE2-1_AP";Tend="1770";Tstart="1638";shortTE="F";uid="ff476427-23f6-4aac-963c-c36c52a23f0f"
VSBO01000290.1	RepeatMasker	DNA/TcMar-m44	9239	10632	2222	+	.	ID="mariner-2_ap";Tend="1959";Tstart="579";shortTE="F";uid="3215a564-c6cf-44bf-9c61-ce1c09c22f56"
VSBO01000290.1	RepeatMasker	DNA/Kolobok-E	36292	36539	1066	+	.	ID="RND-6_FAMILY-15215";Tend="1119";Tstart="886";shortTE="F";uid="0593489d-3878-4818-86ee-4876c8100334"
VSBO01000290.1	RepeatMasker	DNA	16720	17349	3767	+	.	ID="DNA8-27_AP";Tend="763";Tstart="42";shortTE="F";uid="dbddcb93-8f9e-461e-9b39-dee157416ae1"
VSBO01000290.1	RepeatMasker	DNA/Kolobok-E	8802	8982	438	+	.	ID="KOLOBOKE-3_AP";Tend="2008";Tstart="1825";shortTE="F";uid="13db80e6-e2b7-4b38-879a-6dfc27b6908c"
VSBO01000290.1	RepeatMasker	DNA/Maverick	79721	80207	3376	-	.	ID="RND-6_FAMILY-2102";Tend="492";Tstart="47";shortTE="F";uid="54158377-2f30-4623-80c1-bc7e78d9af53"
VSBO01000290.1	RepeatMasker	Retroposon?	17714	17890	706	-	.	ID="SINE2-1_AP";Tend="1770";Tstart="1606";shortTE="F";uid="34fd665b-f981-4673-9ddc-6a950edef0ac"
VSBO01000290.1	RepeatMasker	Unknown	50939	51358	1422	-	.	ID="RND-6_FAMILY-1009";TEgroup="ctg_290%7CRND-6_FAMILY-1009%7C1";Tend="1114";Tstart="888";shortTE="F";uid="a6379a3c-3bf7-4fed-999b-9513761e02c3"
VSBO01000290.1	RepeatMasker	DNA	4650	5091	2172	-	.	ID="TTAA18_AP";Tend="560";Tstart="127";shortTE="F";uid="79b5c15f-76ff-4282-b532-b289c6155400"
VSBO01000290.1	RepeatMasker	DNA/hAT	41554	41705	450	-	.	ID="DNA8-105_AP";Tend="172";Tstart="17";shortTE="F";uid="afe68c95-5059-415a-bb58-463eeaa6710e"
VSBO01000290.1	RepeatMasker	Unknown	8199	8789	3308	-	.	ID="RND-6_FAMILY-17681";Tend="1154";Tstart="575";shortTE="F";uid="bf05f647-4bbc-40ca-b937-7b224d4373f4"
VSBO01000290.1	RepeatMasker	DNA/hAT	35762	35880	474	-	.	ID="DNA8-35_AP";Tend="108";Tstart="1";shortTE="F";uid="b42ba0fe-bd3d-4a50-b5e8-5de15717b5db"
VSBO01000290.1	RepeatMasker	DNA/hAT-Tip100	14266	14516	454	-	.	ID="HAT-1_TCA";Tend="2721";Tstart="2462";shortTE="F";uid="528b81ca-1eb0-4a39-af3f-7a85fe90cf53"
VSBO01000290.1	RepeatMasker	DNA/hAT-Charlie	48820	49191	448	-	.	ID="HAT-3_RPR";Tend="1487";Tstart="1113";shortTE="F";uid="9c7a6d71-1d09-49b6-97fd-2fc0d5dbe888"
VSBO01000290.1	RepeatMasker	Retroposon?	17914	18712	2965	-	.	ID="SINE2-2_AP";Tend="808";Tstart="1";shortTE="F";uid="eb6dd59d-e6e8-4be8-90a5-c14159c755a7"
VSBO01000290.1	RepeatMasker	Unknown	53889	54028	933	-	.	ID="RND-6_FAMILY-1009";Tend="444";Tstart="309";shortTE="F";uid="b6acc2d4-3f16-40df-83e9-6fc315877d8e"
VSBO01000290.1	RepeatMasker	DNA/TcMar-Mariner	66675	67822	2229	-	.	ID="mariner-23_aec";Tend="1312";Tstart="171";shortTE="F";uid="08e4b6dc-69ff-4bc7-9f03-c596a58b8350"
VSBO01000290.1	RepeatMasker	Unknown	73145	73463	1335	-	.	ID="RND-6_FAMILY-3087";Tend="1274";Tstart="962";shortTE="F";uid="39593047-79fc-4135-9e34-e11364c22466"
VSBO01000290.1	RepeatMasker	DNA/Maverick	81710	81844	481	-	.	ID="POLINTON-4_LMI";Tend="1137";Tstart="1004";shortTE="F";uid="67101bbd-5135-44cb-9fda-28e796876a55"
VSBO01000290.1	RepeatMasker	DNA/Maverick	78434	79438	5185	-	.	ID="RND-6_FAMILY-2102";Tend="1370";Tstart="547";shortTE="F";uid="329b4cf8-2f0f-4a48-9d4e-4d16ed4c31f2"
VSBO01000290.1	RepeatMasker	DNA/Maverick	84034	84190	514	-	.	ID="RND-5_FAMILY-1458";Tend="185";Tstart="29";shortTE="F";uid="f6647f3e-7e9d-44ac-b713-cfe537238ca6"
VSBO01000290.1	RepeatMasker	DNA/Maverick	42990	43438	673	-	.	ID="POLINTON-4_LMI";Tend="1496";Tstart="1075";shortTE="F";uid="fc635fdb-e008-4793-ac9f-b45b1ec007b0"
VSBO01000290.1	RepeatMasker	Unknown	71561	71761	822	-	.	ID="RND-6_FAMILY-3087";Tend="1449";Tstart="1279";shortTE="F";uid="870ce102-cf5a-402f-bc19-d2af9afdef84"
VSBO01000290.1	RepeatMasker	DNA	54797	55108	1430	-	.	ID="TTAA5_AP";Tend="387";Tstart="71";shortTE="F";uid="f744d628-98f1-4586-b478-ab2deefb7bdc"
VSBO01000290.1	RepeatMasker	DNA/hAT-Tip100	21091	21370	442	-	.	ID="DNA8-81_AP";Tend="745";Tstart="467";shortTE="F";uid="dfb2225c-15e1-44bc-8326-03b21524514f"
VSBO01000290.1	RepeatMasker	DNA/hAT-Tip100	22333	22612	458	-	.	ID="DNA8-81_AP";Tend="745";Tstart="467";shortTE="F";uid="cbd83ef8-2197-462c-81f4-0a711657a6c9"
VSBO01000290.1	RepeatMasker	DNA/Maverick	83578	83745	483	-	.	ID="RND-5_FAMILY-1458";Tend="490";Tstart="326";shortTE="F";uid="5c7ab839-1ee8-4513-94e3-5369378855a2"
VSBO01000290.1	RepeatMasker	DNA/Maverick	80785	81070	586	-	.	ID="polinton-5_pba";Tend="15267";Tstart="15070";shortTE="F";uid="a7ed7f7d-3dd5-436f-bb68-c7456219132d"
VSBO01000290.1	RepeatMasker	Unknown	84269	84396	619	-	.	ID="RND-6_FAMILY-518";Tend="1811";Tstart="1685";shortTE="F";uid="e3d65051-9423-448b-a0d2-bc4afdde219a"
VSBO01000290.1	RepeatMasker	LTR/Pao	1636	4610	1391	-	.	ID="BEL4-I_AP";Tend="5625";Tstart="2312";shortTE="F";uid="6e67a2ab-56aa-4ae3-9906-508e8c7331f5"
VSBO01000290.1	RepeatMasker	Unknown	44934	45193	420	-	.	ID="RND-6_FAMILY-1403";Tend="1440";Tstart="1123";shortTE="F";uid="98b5b6af-aa93-423f-b530-115060146ca9"
VSBO01000290.1	RepeatMasker	DNA/hAT-Tip100	15135	16321	660	-	.	ID="HAT-29_LMI";Tend="2122";Tstart="973";shortTE="F";uid="3bcf2a51-d644-41ec-a017-c0ee5e2cbd1c"
VSBO01002900.1	RepeatMasker	DNA/Kolobok-T2	1	847	6839	-	.	ID="RND-5_FAMILY-4688";Tend="1658";Tstart="829";shortTE="F";uid="f48f8170-349e-4152-b38d-f83dc88073b4"
VSBO01002902.1	RepeatMasker	DNA	589	744	777	-	.	ID="RND-6_FAMILY-1338";Tend="257";Tstart="118";shortTE="F";uid="f91e3367-f106-41aa-9478-c545754c3380"
VSBO01002902.1	RepeatMasker	DNA	146	394	727	-	.	ID="RND-6_FAMILY-1338";Tend="737";Tstart="516";shortTE="F";uid="dde85905-eac6-469b-a42e-cb21db3f9516"
VSBO01002903.1	RepeatMasker	Unknown	1	846	6029	-	.	ID="RND-5_FAMILY-7769";Tend="1219";Tstart="349";shortTE="F";uid="baebcc34-1a3a-4142-a4c6-a7b6b14d1ac3"
VSBO01002905.1	RepeatMasker	Unknown	11	295	1152	-	.	ID="RND-1_FAMILY-75";Tend="727";Tstart="408";shortTE="F";uid="27675e9d-3e20-48b9-8edf-cfb0c62c5bff"
VSBO01002906.1	RepeatMasker	Unknown	1	846	6574	+	.	ID="RND-6_FAMILY-13593";Tend="1566";Tstart="721";shortTE="F";uid="d610e936-0779-44b5-afd9-165b136cbb2d"
VSBO01002907.1	RepeatMasker	Unknown	1	517	3661	+	.	ID="RND-1_FAMILY-2";Tend="725";Tstart="210";shortTE="F";uid="67532226-404e-4ddb-8ba7-100d1f47d4b4"
VSBO01002907.1	RepeatMasker	Unknown	538	846	2251	+	.	ID="RND-1_FAMILY-6";Tend="309";Tstart="1";shortTE="F";uid="c933bb1d-0826-4a2e-889c-00df4883ebdf"
VSBO01002909.1	RepeatMasker	DNA/hAT-Tip100	705	846	1224	-	.	ID="RND-6_FAMILY-124";Tend="545";Tstart="404";shortTE="F";uid="4ea7843d-0958-442a-860b-74b76c805b63"
VSBO01000291.1	RepeatMasker	DNA/Kolobok-E	3503	3770	543	+	.	ID="KOLOBOKE-2_AP";Tend="2211";Tstart="1868";shortTE="F";uid="839c848a-388a-4458-a913-2a26a197f25f"
VSBO01000291.1	RepeatMasker	Unknown	18991	19636	2826	+	.	ID="RND-5_FAMILY-71";Tend="1001";Tstart="401";shortTE="F";uid="9aac32ae-855d-4ec6-87b7-90793bf08be0"
VSBO01000291.1	RepeatMasker	DNA/MULE-MuDR	16574	16967	1577	+	.	ID="RND-6_FAMILY-2644";Tend="1202";Tstart="758";shortTE="F";uid="92e3652e-65f1-4ae0-b8ed-9abf20dbb10c"
VSBO01000291.1	RepeatMasker	Unknown	6523	6691	422	+	.	ID="RND-5_FAMILY-2551";Tend="1230";Tstart="1057";shortTE="F";uid="a218361e-a5c7-4a0c-8325-1051afd8e308"
VSBO01000291.1	RepeatMasker	Unknown	8289	8427	661	+	.	ID="RND-6_FAMILY-3087";Tend="1435";Tstart="1312";shortTE="F";uid="70930a53-680e-4416-bea9-878dcb780543"
VSBO01000291.1	RepeatMasker	Retroposon?	24979	25104	3174	+	.	ID="SINE2-2_AP";Tend="1998";Tstart="1540";shortTE="F";uid="19349b8e-0653-4a72-bc78-e5e6b3ee76fe"
VSBO01000291.1	RepeatMasker	Unknown	20144	20448	2371	+	.	ID="RND-5_FAMILY-71";Tend="1312";Tstart="1012";shortTE="F";uid="d04c2c90-68fa-41b9-bbf4-0d12178d29c0"
VSBO01000291.1	RepeatMasker	Retroposon?	24104	24532	3174	+	.	ID="SINE2-2_AP";Tend="1539";Tstart="1";shortTE="F";uid="3738f7c2-4686-4280-90b9-23749d8fb8ef"
VSBO01000291.1	RepeatMasker	Unknown	27239	27428	961	+	.	ID="RND-1_FAMILY-155";Tend="1166";Tstart="995";shortTE="F";uid="be6344a7-1c01-4268-a5b0-6c4f9845b3cc"
VSBO01000291.1	RepeatMasker	DNA/hAT-Tip100	18605	18805	994	+	.	ID="RND-1_FAMILY-40";Tend="1185";Tstart="969";shortTE="F";uid="68ab6d9a-b43a-4f7f-9d4c-9d4261dd2903"
VSBO01000291.1	RepeatMasker	DNA	59578	60084	1440	-	.	ID="DNA4-3_AP";Tend="494";Tstart="3";shortTE="F";uid="fc7da155-e856-4efd-9794-ad4aee93e21c"
VSBO01000291.1	RepeatMasker	Unknown	19635	20146	3797	-	.	ID="RND-5_FAMILY-2377";Tend="1579";Tstart="1080";shortTE="F";uid="ed12f46e-d7c4-41a2-b016-4157a545d846"
VSBO01000291.1	RepeatMasker	Unknown	798	1126	576	-	.	ID="RND-5_FAMILY-1636";Tend="1433";Tstart="1121";shortTE="F";uid="931cc91c-0b18-48f1-a4e9-20d648be0ce2"
VSBO01000291.1	RepeatMasker	LINE/L2	54793	54942	421	-	.	ID="RND-6_FAMILY-965";Tend="1170";Tstart="1036";shortTE="F";uid="a14e56dd-f0ae-4cd8-b849-5fb04e91282a"
VSBO01000291.1	RepeatMasker	DNA/Kolobok-E	82061	82594	805	-	.	ID="RND-6_FAMILY-691";Tend="1504";Tstart="971";shortTE="F";uid="e350f19b-472a-4c5b-852c-329fb5a07227"
VSBO01000291.1	RepeatMasker	Retroposon?	24533	24978	2135	-	.	ID="RND-5_FAMILY-4364";Tend="1155";Tstart="697";shortTE="F";uid="509d8613-78b3-45f3-8685-7d315b3788fb"
VSBO01000291.1	RepeatMasker	LINE/I-Jockey	76253	76896	679	-	.	ID="JOCKEY-5_RPR";Tend="436";Tstart="6";shortTE="F";uid="3b7c56bc-5dc1-4bee-b454-935f95c2c22a"
VSBO01000291.1	RepeatMasker	DNA/MULE-MuDR	15182	16772	4182	-	.	ID="RND-6_FAMILY-2183";Tend="2224";Tstart="674";shortTE="F";uid="b3957141-4448-49c0-94b4-e9282f9f0235"
VSBO01000291.1	RepeatMasker	Unknown	26319	26840	934	-	.	ID="RND-5_FAMILY-71";TEgroup="ctg_291%7CRND-5_FAMILY-71%7C1";Tend="1079";Tstart="613";shortTE="F";uid="e2f77187-ea8c-4152-82cf-5357a91f9bef"
VSBO01000291.1	RepeatMasker	DNA/hAT-hAT19	3862	4336	3156	-	.	ID="RND-6_FAMILY-12057";Tend="1348";Tstart="885";shortTE="F";uid="ee0247d3-5262-4ade-8fd8-76d5968cfea4"
VSBO01002911.1	RepeatMasker	Unknown	1	846	3982	+	.	ID="RND-1_FAMILY-26";Tend="638";Tstart="1";shortTE="F";uid="6966da55-ace6-42ba-9dfa-fbdba7f06f79"
VSBO01002912.1	RepeatMasker	DNA	92	375	802	-	.	ID="RND-1_FAMILY-72";Tend="2363";Tstart="2120";shortTE="F";uid="83936be7-633c-4eb2-85da-2edf5d0539a6"
VSBO01002914.1	RepeatMasker	LTR/Gypsy	113	818	596	-	.	ID="GYPSY-23_PBA-I";Tend="4883";Tstart="4188";shortTE="F";uid="951282c1-c768-401d-8daa-a176679ae268"
VSBO01002916.1	RepeatMasker	Unknown	1	845	2540	-	.	ID="RND-5_FAMILY-4175";Tend="693";Tstart="1";shortTE="F";uid="e9a2f608-8f69-4c40-91d1-28b1793dfc2d"
VSBO01002917.1	RepeatMasker	Unknown	287	808	1746	+	.	ID="RND-5_FAMILY-392";Tend="982";Tstart="398";shortTE="F";uid="01cfb9ed-02cb-4075-9788-0d4f67441114"
VSBO01002918.1	RepeatMasker	Unknown	1	843	4047	+	.	ID="RND-4_FAMILY-722";Tend="902";Tstart="2";shortTE="F";uid="435f462b-9aab-4fd7-be26-2ac149cdc81b"
VSBO01000292.1	RepeatMasker	DNA/Kolobok-E	71639	71975	562	+	.	ID="kolobok1-1_tca";Tend="1268";Tstart="1042";shortTE="F";uid="f75a569d-808d-465f-87fe-ee4e9367aaad"
VSBO01000292.1	RepeatMasker	Retroposon?	9891	9996	622	+	.	ID="SINE2-1_AP";Tend="1745";Tstart="1638";shortTE="F";uid="822f8c14-b342-4856-b7dc-16b708023582"
VSBO01000292.1	RepeatMasker	DNA/Sola-1	9755	9858	449	+	.	ID="SOLA1-1_AP";Tend="1237";Tstart="1128";shortTE="F";uid="b953dc31-83ae-4e6f-beda-fc30ead63a29"
VSBO01000292.1	RepeatMasker	Unknown	83978	84447	2654	+	.	ID="RND-6_FAMILY-5917";Tend="541";Tstart="139";shortTE="F";uid="e9e933e2-3883-4cc4-a46c-6edc247dd6a1"
VSBO01000292.1	RepeatMasker	DNA/hAT-hAT19	32717	33534	867	+	.	ID="HAT-4_LMI";Tend="1372";Tstart="551";shortTE="F";uid="ef24d680-def7-45e2-9e86-73e214d75f67"
VSBO01000292.1	RepeatMasker	DNA/MULE-NOF	45017	45170	450	+	.	ID="RND-6_FAMILY-8641";Tend="926";Tstart="778";shortTE="F";uid="cf6db67d-fd26-48db-8839-933ce4c6c288"
VSBO01000292.1	RepeatMasker	Unknown	68903	70857	6730	+	.	ID="RND-5_FAMILY-1571";Tend="2238";Tstart="498";shortTE="F";uid="f1e07058-267d-46f9-a591-ae2b7320d8c6"
VSBO01000292.1	RepeatMasker	Unknown	83653	83764	622	+	.	ID="RND-6_FAMILY-5917";Tend="182";Tstart="88";shortTE="F";uid="f0dd9cf4-e445-467f-ac19-c4b31a1f9913"
VSBO01000292.1	RepeatMasker	DNA	20520	20728	744	+	.	ID="ttaa2c_ap";Tend="343";Tstart="132";shortTE="F";uid="c48aa2b9-0b11-4784-997c-43b1879b0739"
VSBO01000292.1	RepeatMasker	DNA/Kolobok-E	70999	71174	443	+	.	ID="KOLOBOKE-2_TC";Tend="1989";Tstart="1814";shortTE="F";uid="a3133d7f-6771-4752-832c-2adaac69d40a"
VSBO01000292.1	RepeatMasker	Unknown	71229	71472	529	+	.	ID="RND-5_FAMILY-2551";Tend="1255";Tstart="1010";shortTE="F";uid="4107edb5-e8a7-4713-b7e2-c5ef57154707"
VSBO01000292.1	RepeatMasker	DNA/hAT-hAT19	33554	33762	420	+	.	ID="HAT-N5_AP";Tend="665";Tstart="455";shortTE="F";uid="18e41afe-05e1-46e9-8023-fd653008c63d"
VSBO01000292.1	RepeatMasker	LTR/Gypsy	61348	63377	777	+	.	ID="GYPSY8-I_AP";Tend="3067";Tstart="1017";shortTE="F";uid="d4430d73-48f9-4f1a-a7fc-70ba27e1d870"
VSBO01000292.1	RepeatMasker	DNA/hAT-Charlie	38462	39192	677	+	.	ID="HAT-1_DAN";Tend="2005";Tstart="1280";shortTE="F";uid="c71ddabf-4c46-4922-bea2-d0376c47621f"
VSBO01000292.1	RepeatMasker	Retroposon?	25175	25464	1162	+	.	ID="SINE2-1_AP";Tend="335";Tstart="1";shortTE="F";uid="1b6551b5-ce2d-4498-9c50-193f2b995f3e"
VSBO01000292.1	RepeatMasker	DNA/TcMar-m44	14562	15477	1291	+	.	ID="MARINER-33_LMI";Tend="1521";Tstart="592";shortTE="F";uid="f194f8f7-4e2f-44bf-811f-73faa51bf172"
VSBO01000292.1	RepeatMasker	DNA/Ginger-1	9053	9188	764	+	.	ID="GINGER1-1_AP";Tend="3410";Tstart="3268";shortTE="F";uid="104b9145-fa12-4729-a264-7bd404a59f2e"
VSBO01000292.1	RepeatMasker	RC/Helitron	19570	19672	457	+	.	ID="RND-6_FAMILY-3243";Tend="1443";Tstart="1346";shortTE="F";uid="7cd3c632-b799-418e-89ac-15f178e5800e"
VSBO01000292.1	RepeatMasker	Retroposon?	13183	13295	533	-	.	ID="SINE2-1_AP";Tend="1770";Tstart="1653";shortTE="F";uid="5453f124-9e6c-424d-b9f7-e01071a468ef"
VSBO01000292.1	RepeatMasker	DNA/TcMar-m44	12650	12999	652	-	.	ID="mariner-2_ap";Tend="1057";Tstart="671";shortTE="F";uid="5f18a70f-533b-4d64-9f7b-6c29a68fec4d"
VSBO01000292.1	RepeatMasker	DNA/PiggyBac	74779	75589	894	-	.	ID="piggybac-n1_lmi";Tend="1708";Tstart="183";shortTE="F";uid="5212aacf-2c75-43ff-9cca-45e45fa35263"
VSBO01000292.1	RepeatMasker	DNA/hAT?	49889	50118	1667	-	.	ID="DNA8-48_AP";Tend="285";Tstart="30";shortTE="F";uid="e151c431-5041-44c4-94a0-56ee2d199c08"
VSBO01000292.1	RepeatMasker	DNA	10684	11011	1536	-	.	ID="TTAA5_AP";Tend="387";Tstart="55";shortTE="F";uid="c54e53d6-60c5-4cd2-92c9-3cdc2ae89186"
VSBO01000292.1	RepeatMasker	DNA/hAT-hAT19	19781	20519	2811	-	.	ID="DNA8-80_AP";TEgroup="ctg_292%7CDNA8-80_AP%7C1";Tend="518";Tstart="1";shortTE="F";uid="b2ce87f4-6859-494f-b519-cc4a7c4704f8"
VSBO01000292.1	RepeatMasker	DNA/hAT-hAT19	18863	19421	551	-	.	ID="HAT-4_LMI";Tend="1165";Tstart="577";shortTE="F";uid="e196b694-4383-4649-b53e-afe9d2a386f5"
VSBO01000292.1	RepeatMasker	Retroposon?	13401	13702	873	-	.	ID="SINE2-2_AP";Tend="536";Tstart="304";shortTE="F";uid="cf78da6e-df39-457f-9316-c73b39d1a339"
VSBO01000292.1	RepeatMasker	DNA/Kolobok-E	1502	2010	1509	-	.	ID="KOLOBOKE-1_AP";Tend="6605";Tstart="6098";shortTE="F";uid="339eb9a2-7df3-4651-858e-0339b15d19b7"
VSBO01000292.1	RepeatMasker	DNA/Maverick	17947	18826	708	-	.	ID="POLINTON-4_LMI";Tend="2234";Tstart="1431";shortTE="F";uid="494c6138-95c1-41e2-b1e8-ed92e8c07936"
VSBO01000292.1	RepeatMasker	DNA/Kolobok-E	5664	8700	3016	-	.	ID="koloboke-4_ap";Tend="7614";Tstart="3399";shortTE="F";uid="c7195f1b-69fb-47de-8ee4-c230f65873ae"
VSBO01000292.1	RepeatMasker	DNA	16216	16360	537	-	.	ID="DNA8-31_AP";Tend="213";Tstart="74";shortTE="F";uid="415c520c-1b2b-4a37-80bf-8ca3a496f90d"
VSBO01000292.1	RepeatMasker	DNA/PIF-Harbinger	4766	5009	505	-	.	ID="ISL2EU-N1_LMI";Tend="575";Tstart="340";shortTE="F";uid="bb55d47e-fed2-40b2-a241-66ddca043938"
VSBO01000292.1	RepeatMasker	DNA/hAT-Charlie	23033	23580	630	-	.	ID="HAT-3_RPR";Tend="1726";Tstart="1180";shortTE="F";uid="c4f7396a-5b1d-4ceb-8607-592760ac3b8d"
VSBO01000292.1	RepeatMasker	DNA/Kolobok-E	9468	9978	1302	-	.	ID="KOLOBOKE-2_AP";TEgroup="ctg_292%7CKOLOBOKE-2_AP%7C1";Tend="1942";Tstart="1118";shortTE="F";uid="aea0f81f-ebed-4013-afb8-8652369a10bd"
VSBO01000292.1	RepeatMasker	DNA/PIF-Harbinger	3884	4672	1148	-	.	ID="isl2eu-7_cfl";Tend="1974";Tstart="1128";shortTE="F";uid="97652dab-062d-4cee-b296-17aa9aeb6df6"
VSBO01000292.1	RepeatMasker	Retroposon?	9024	9180	766	-	.	ID="SINE2-2_AP";Tend="1974";Tstart="1834";shortTE="F";uid="20a8d061-44c5-40f2-98e4-521e7876bb44"
VSBO01000292.1	RepeatMasker	LTR/Gypsy	399	595	1303	-	.	ID="RND-6_FAMILY-1479";Tend="487";Tstart="303";shortTE="F";uid="621f2050-3fd6-4ab4-b763-33bb996121a2"
VSBO01000292.1	RepeatMasker	DNA	15795	15964	1036	-	.	ID="DNA8-31_AP";Tend="595";Tstart="426";shortTE="F";uid="a8889d23-d953-4b43-aac1-a2908b00a55e"
VSBO01002920.1	RepeatMasker	Unknown	11	837	4817	+	.	ID="RND-4_FAMILY-722";Tend="829";Tstart="1";shortTE="F";uid="4201901d-b2c5-4bbe-9fc2-58fa914bc233"
VSBO01002922.1	RepeatMasker	DNA/hAT-hATm	88	236	570	+	.	ID="HAT-4D_AP";Tend="586";Tstart="441";shortTE="F";uid="39812524-111b-4cf9-b84d-4bb674256d12"
VSBO01002923.1	RepeatMasker	Unknown	16	842	3202	+	.	ID="RND-1_FAMILY-4";Tend="590";Tstart="1";shortTE="F";uid="67a09ce5-3afd-48f9-a316-eb2048a8f9a3"
VSBO01002923.1	RepeatMasker	Unknown	281	843	1081	-	.	ID="RND-1_FAMILY-5";Tend="581";Tstart="9";shortTE="F";uid="ff01dd41-def0-4518-871a-0a19a835dac5"
VSBO01002924.1	RepeatMasker	Unknown	1	724	5758	+	.	ID="RND-6_FAMILY-2942";Tend="735";Tstart="13";shortTE="F";uid="2f05dff9-028a-4a0a-867f-3f4d9ead2f1d"
VSBO01002925.1	RepeatMasker	Unknown	1	844	4041	-	.	ID="RND-4_FAMILY-722";Tend="902";Tstart="1";shortTE="F";uid="d105f13e-8692-46ff-ac0a-74881306a7c9"
VSBO01002926.1	RepeatMasker	Unknown	458	842	1097	+	.	ID="RND-5_FAMILY-392";TEgroup="ctg_2926%7CRND-5_FAMILY-392%7C1";Tend="706";Tstart="160";shortTE="F";uid="90ec19a1-6ea7-4c32-9e4c-cb9dc9d976b6"
VSBO01002926.1	RepeatMasker	Unknown	1	567	4500	-	.	ID="RND-5_FAMILY-4955";Tend="561";Tstart="9";shortTE="F";uid="174790fd-9adb-4757-9d22-6ec33452b87d"
VSBO01000293.1	RepeatMasker	Unknown	25960	26478	593	+	.	ID="RND-6_FAMILY-7089";Tend="1620";Tstart="1053";shortTE="F";uid="f9f50ef9-f479-4bbb-82e6-691e96fa6887"
VSBO01000293.1	RepeatMasker	Retroposon?	44327	44443	485	+	.	ID="RND-5_FAMILY-7013";Tend="108";Tstart="1";shortTE="F";uid="98a86372-dc75-40cc-8d8a-578f2bf9cd29"
VSBO01000293.1	RepeatMasker	DNA	81224	81537	557	+	.	ID="RND-5_FAMILY-129";Tend="566";Tstart="248";shortTE="F";uid="18239fc9-66da-44b4-9420-e7e741ccd9c7"
VSBO01000293.1	RepeatMasker	Unknown	12227	12531	544	+	.	ID="RND-4_FAMILY-1474";Tend="355";Tstart="80";shortTE="F";uid="7f25c78e-10c4-45bb-a5ab-83966a8ae543"
VSBO01000293.1	RepeatMasker	Unknown	83690	83838	595	+	.	ID="RND-5_FAMILY-9282";Tend="740";Tstart="588";shortTE="F";uid="2f6890c1-b3e9-4066-9dd8-cce703cc433b"
VSBO01000293.1	RepeatMasker	RC/Helitron	61019	61370	580	+	.	ID="HELITRON-2_HMM";Tend="2908";Tstart="2557";shortTE="F";uid="5f096374-0318-4950-a7e4-60fd205ff743"
VSBO01000293.1	RepeatMasker	Unknown	25045	25356	673	+	.	ID="RND-6_FAMILY-7089";Tend="912";Tstart="580";shortTE="F";uid="a5fdac4b-8cd7-46f0-a077-c0d89d1385ef"
VSBO01000293.1	RepeatMasker	Unknown	16470	16737	509	+	.	ID="RND-6_FAMILY-6458";Tend="926";Tstart="667";shortTE="F";uid="35c8e066-fd5f-4f56-b9bb-db91a022657c"
VSBO01000293.1	RepeatMasker	DNA	76186	76514	441	+	.	ID="ttaa2c_ap";Tend="344";Tstart="8";shortTE="F";uid="2c1cc93c-8979-47c1-97dc-4cd3700bfae1"
VSBO01000293.1	RepeatMasker	Unknown	16915	17157	700	+	.	ID="RND-6_FAMILY-6458";Tend="1205";Tstart="974";shortTE="F";uid="4cfca890-c3ec-4745-96a0-f5875d7b2120"
VSBO01000293.1	RepeatMasker	DNA/hAT-hAT19	36758	36992	497	+	.	ID="RND-5_FAMILY-121";Tend="833";Tstart="580";shortTE="F";uid="5c5733ee-c9c1-4ed3-be81-a79a9a01ff46"
VSBO01000293.1	RepeatMasker	DNA/Ginger-1	41387	41551	458	+	.	ID="GINGER1-1_AP";Tend="5183";Tstart="5021";shortTE="F";uid="efd12715-33d3-4ff8-b0e4-3c41cae68771"
VSBO01000293.1	RepeatMasker	Unknown	71186	71547	731	+	.	ID="RND-4_FAMILY-1474";Tend="410";Tstart="75";shortTE="F";uid="273670d0-3097-4978-8093-5701888a0374"
VSBO01000293.1	RepeatMasker	DNA/Kolobok-E	6947	7184	1170	+	.	ID="RND-6_FAMILY-691";Tend="1498";Tstart="1287";shortTE="F";uid="d4304cb3-04c4-4df5-89a8-1edebe74575e"
VSBO01000293.1	RepeatMasker	RC/Helitron	14006	14940	5498	+	.	ID="HELITRON-3_RPR";Tend="2312";Tstart="1380";shortTE="F";uid="b38f12f3-1689-4df7-a22c-361fc7c604f2"
VSBO01000293.1	RepeatMasker	DNA/hAT-Ac	78075	78686	1254	+	.	ID="DNA8-99_AP";Tend="752";Tstart="1";shortTE="F";uid="7e05895d-8cdc-44ae-b218-93256474dcbb"
VSBO01000293.1	RepeatMasker	DNA	79663	79976	557	+	.	ID="RND-5_FAMILY-129";Tend="566";Tstart="248";shortTE="F";uid="7b3d3567-d2c8-417a-9722-fcdb01ffdce6"
VSBO01000293.1	RepeatMasker	DNA	38032	38210	432	+	.	ID="RND-6_FAMILY-3465";Tend="904";Tstart="724";shortTE="F";uid="82422388-5d46-40f7-b7ef-2811c35d6db3"
VSBO01000293.1	RepeatMasker	Retroposon?	78949	79395	1992	+	.	ID="RND-5_FAMILY-4364";Tend="1153";Tstart="697";shortTE="F";uid="8c1a9751-ac24-4bb2-bcef-f2c5b759654f"
VSBO01000293.1	RepeatMasker	DNA/MULE-MuDR	22362	22560	423	+	.	ID="RND-6_FAMILY-3826";Tend="1521";Tstart="1329";shortTE="F";uid="a4dde73b-df2e-45ff-8fc6-062b0bf3927a"
VSBO01000293.1	RepeatMasker	DNA/hAT-hAT19	18213	18354	860	+	.	ID="RND-6_FAMILY-930";Tend="1530";Tstart="1384";shortTE="F";uid="162bc116-13e1-404a-ac6c-1695e67b01a7"
VSBO01000293.1	RepeatMasker	Unknown	75226	75484	657	+	.	ID="RND-6_FAMILY-6458";Tend="924";Tstart="670";shortTE="F";uid="f1ecc751-53b4-43a0-888f-e0b7f2951d44"
VSBO01000293.1	RepeatMasker	DNA/hAT-Ac	18458	18707	1129	+	.	ID="DNA8-99_AP";Tend="240";Tstart="1";shortTE="F";uid="6060807e-3999-46b7-9d50-9be98756e225"
VSBO01000293.1	RepeatMasker	DNA	22652	23400	1068	+	.	ID="RND-5_FAMILY-129";Tend="1982";Tstart="1173";shortTE="F";uid="1e3bb4b9-3a89-4122-aad9-cb1d62d0cd9c"
VSBO01000293.1	RepeatMasker	Unknown	1123	1253	429	+	.	ID="RND-4_FAMILY-1474";Tend="1642";Tstart="1519";shortTE="F";uid="9f67e8e7-ed59-4129-aa72-108333a12caa"
VSBO01000293.1	RepeatMasker	DNA	17560	17790	405	+	.	ID="TTAA2C_AP";Tend="245";Tstart="11";shortTE="F";uid="ae1af8c4-db24-40dc-b2b4-11c11f289654"
VSBO01000293.1	RepeatMasker	DNA/hAT-Ac	80923	81106	582	+	.	ID="DNA8-99_AP";Tend="743";Tstart="541";shortTE="F";uid="bcd42f59-1b25-4615-9753-3dfca219d4c7"
VSBO01000293.1	RepeatMasker	Unknown	15117	15623	933	+	.	ID="RND-4_FAMILY-1474";Tend="1623";Tstart="1058";shortTE="F";uid="b743fcab-19bf-4d69-8625-ecd16e258833"
VSBO01000293.1	RepeatMasker	Unknown	74381	74945	1430	+	.	ID="RND-4_FAMILY-1474";Tend="1623";Tstart="1008";shortTE="F";uid="caa9d993-ebdf-4e98-af89-c255055bcd88"
VSBO01000293.1	RepeatMasker	Unknown	34553	34737	521	+	.	ID="RND-1_FAMILY-56";Tend="1216";Tstart="1033";shortTE="F";uid="dfb00be3-8cb8-4c12-8b0a-b51bd93a6d76"
VSBO01000293.1	RepeatMasker	Unknown	76015	76173	427	+	.	ID="RND-6_FAMILY-6458";Tend="1594";Tstart="1459";shortTE="F";uid="f970bf16-bf85-4429-a2c7-53e1443bcb16"
VSBO01000293.1	RepeatMasker	DNA/MULE-MuDR	20247	21993	7962	+	.	ID="MUDR7X_AP";Tend="1805";Tstart="1";shortTE="F";uid="f07149a6-7ecb-42a6-8667-593cab46d9ef"
VSBO01000293.1	RepeatMasker	DNA	35915	36191	1831	+	.	ID="TTAA2C_AP";Tend="276";Tstart="1";shortTE="F";uid="3bbe73d5-0526-4e44-a3be-0180998d3e35"
VSBO01000293.1	RepeatMasker	Retroposon?	41740	42188	2103	+	.	ID="RND-5_FAMILY-4364";Tend="1153";Tstart="697";shortTE="F";uid="ca7370b5-99b5-468f-9517-1733db72fa74"
VSBO01000293.1	RepeatMasker	Unknown	3080	3327	1063	+	.	ID="RND-6_FAMILY-16438";Tend="1189";Tstart="923";shortTE="F";uid="cfeed8df-8820-4659-b474-6c3a6268035b"
VSBO01000293.1	RepeatMasker	DNA/hAT-Ac	82484	82667	573	+	.	ID="DNA8-99_AP";Tend="743";Tstart="541";shortTE="F";uid="cdad81b8-745b-4bb2-97db-8820201bd8de"
VSBO01000293.1	RepeatMasker	Retroposon?	71676	72122	1992	+	.	ID="RND-5_FAMILY-4364";Tend="1153";Tstart="697";shortTE="F";uid="bb87fd0f-58f7-4c7c-9737-b1239ad07826"
VSBO01000293.1	RepeatMasker	Retroposon?	28855	29519	1375	+	.	ID="SINE2-2_AP";TEgroup="ctg_293%7CSINE2-2_AP%7C1";Tend="1998";Tstart="3";shortTE="F";uid="385b4b00-c24f-43d1-8d95-17dff69debd0"
VSBO01000293.1	RepeatMasker	DNA/Kolobok-E	19881	20038	410	+	.	ID="RND-6_FAMILY-691";Tend="1152";Tstart="994";shortTE="F";uid="e9237eb2-6fec-467b-9d8b-ad21e2a9d612"
VSBO01000293.1	RepeatMasker	Retroposon?	29204	29398	700	-	.	ID="RND-5_FAMILY-4364";Tend="923";Tstart="697";shortTE="F";uid="e16b120b-ce45-498e-b216-f8a31fb9606b"
VSBO01000293.1	RepeatMasker	DNA/hAT-Charlie	40441	40697	990	-	.	ID="RND-6_FAMILY-1917";Tend="1525";Tstart="1272";shortTE="F";uid="0cba927d-b7dd-46b1-a168-738fb5f7df87"
VSBO01000293.1	RepeatMasker	Retroposon?	66963	67357	625	-	.	ID="RND-5_FAMILY-7013";TEgroup="ctg_293%7CRND-5_FAMILY-7013%7C1";Tend="1401";Tstart="749";shortTE="F";uid="bde1d3f2-5fa7-4ed0-8a11-5e066134d7ce"
VSBO01000293.1	RepeatMasker	Retroposon?	78830	79576	684	-	.	ID="SINE2-2_AP";TEgroup="ctg_293%7CSINE2-2_AP%7C2";Tend="1995";Tstart="260";shortTE="F";uid="b59ec186-c2d1-4be1-8789-faa0abda24f8"
VSBO01000293.1	RepeatMasker	DNA	38147	38505	415	-	.	ID="RND-5_FAMILY-129";Tend="1827";Tstart="1424";shortTE="F";uid="9a1f2254-c4ee-4934-9b23-88979b89aafa"
VSBO01000293.1	RepeatMasker	DNA	77320	77603	555	-	.	ID="RND-6_FAMILY-3465";Tend="1166";Tstart="918";shortTE="F";uid="dac66d37-4377-483f-9699-d5581861660e"
VSBO01000293.1	RepeatMasker	Unknown	48303	48410	616	-	.	ID="RND-6_FAMILY-5609";Tend="1234";Tstart="1121";shortTE="F";uid="c4c935fc-66a6-484b-8cb9-c7206876b8f3"
VSBO01000293.1	RepeatMasker	Unknown	42612	42777	409	-	.	ID="RND-4_FAMILY-1474";Tend="1150";Tstart="1007";shortTE="F";uid="3b42839f-ceb9-4492-85b9-cc87d94b93a4"
VSBO01000293.1	RepeatMasker	Retroposon?	41615	41739	3346	-	.	ID="SINE2-2_AP";Tend="808";Tstart="627";shortTE="F";uid="c3150d70-cc9e-41a7-81ca-4dfa23ba743b"
VSBO01000293.1	RepeatMasker	DNA/Kolobok-E	71544	71693	597	-	.	ID="KOLOBOKE-3_AP";Tend="2180";Tstart="2032";shortTE="F";uid="a39855e5-b6f7-4676-ba78-0a46a0a29faf"
VSBO01000293.1	RepeatMasker	LINE/RTE-BovB	54518	55220	661	-	.	ID="HALYOMORPHA_HALYS-5_FAMILY-102";Tend="1164";Tstart="379";shortTE="F";uid="f1a08522-679c-4b2c-a150-8fd2056c1255"
VSBO01000293.1	RepeatMasker	Unknown	40697	41155	699	-	.	ID="RND-4_FAMILY-1474";Tend="1717";Tstart="1214";shortTE="F";uid="de4fc427-f4d4-4a40-9de8-60fcc31f899e"
VSBO01000293.1	RepeatMasker	Unknown	32143	32770	1308	-	.	ID="RND-6_FAMILY-7089";Tend="1625";Tstart="1010";shortTE="F";uid="aaa3757b-3dde-4b7c-b1a8-34933848a6aa"
VSBO01000293.1	RepeatMasker	DNA/MULE-MuDR	22408	22562	636	-	.	ID="MUDR7X_AP";Tend="171";Tstart="1";shortTE="F";uid="9ee89bf7-ba4a-41fc-8afd-2061159f3ed8"
VSBO01000293.1	RepeatMasker	Unknown	33320	33589	763	-	.	ID="RND-6_FAMILY-7089";Tend="906";Tstart="607";shortTE="F";uid="937b6857-6948-4743-a98d-719037358f76"
VSBO01000293.1	RepeatMasker	DNA	48417	48545	620	-	.	ID="RND-1_FAMILY-17";Tend="1152";Tstart="1017";shortTE="F";uid="6e4f24da-4f18-460e-9094-2c18c9c13ab6"
VSBO01000293.1	RepeatMasker	Unknown	37695	38182	965	-	.	ID="RND-6_FAMILY-6458";Tend="1446";Tstart="977";shortTE="F";uid="5fe57d84-fd29-4f0b-b2ba-394a0aa89d5c"
VSBO01000293.1	RepeatMasker	DNA/hAT-hAT19	77920	78069	618	-	.	ID="RND-5_FAMILY-121";Tend="1718";Tstart="1562";shortTE="F";uid="135bc899-b43e-4602-a303-cbf3494743c8"
VSBO01000293.1	RepeatMasker	Unknown	26752	27029	1107	-	.	ID="RND-5_FAMILY-5416";Tend="1117";Tstart="848";shortTE="F";uid="20cb80d0-15f9-4138-96a9-c365322a528d"
VSBO01000293.1	RepeatMasker	DNA/Kolobok-E	6955	7245	653	-	.	ID="KOLOBOKE-3_AP";Tend="7617";Tstart="7345";shortTE="F";uid="f3aab54d-a4c2-49e0-a8a7-c41a14477a0b"
VSBO01000293.1	RepeatMasker	Retroposon?	11661	12183	1041	-	.	ID="RND-5_FAMILY-7013";Tend="545";Tstart="14";shortTE="F";uid="046ba704-98ec-4e79-a4b2-9254f9e46117"
VSBO01000293.1	RepeatMasker	Retroposon?	10711	11314	1490	-	.	ID="RND-5_FAMILY-7013";Tend="1896";Tstart="1284";shortTE="F";uid="b30653fc-45c3-461a-bcf7-39e88a0bcc1e"
VSBO01000293.1	RepeatMasker	Unknown	39511	39714	488	-	.	ID="RND-4_FAMILY-1474";Tend="2538";Tstart="2339";shortTE="F";uid="d67c988c-604e-435b-b0da-337caf434fd4"
VSBO01000293.1	RepeatMasker	Unknown	43043	43463	717	-	.	ID="RND-4_FAMILY-1474";Tend="998";Tstart="641";shortTE="F";uid="d44f49ff-9716-40ed-9c33-08be3f24bac4"
VSBO01000293.1	RepeatMasker	Unknown	3997	4342	595	-	.	ID="RND-1_FAMILY-56";Tend="1195";Tstart="837";shortTE="F";uid="9ad337f1-a688-41d1-b04c-995b4eeef543"
VSBO01000293.1	RepeatMasker	Retroposon?	71749	72568	3356	-	.	ID="SINE2-2_AP";Tend="808";Tstart="1";shortTE="F";uid="b4f344cd-6d0a-46cd-aeca-1f457930e99d"
VSBO01000293.1	RepeatMasker	Unknown	81577	81726	599	-	.	ID="RND-6_FAMILY-6333";Tend="1292";Tstart="1134";shortTE="F";uid="3328e056-c3f8-4ec1-a892-8612dbb0f120"
VSBO01000293.1	RepeatMasker	LINE/RTE-BovB	50885	51587	661	-	.	ID="HALYOMORPHA_HALYS-5_FAMILY-102";Tend="1164";Tstart="379";shortTE="F";uid="4c58201d-569e-4be8-9a3e-550c3d26307d"
VSBO01000293.1	RepeatMasker	Unknown	36879	37005	541	-	.	ID="RND-4_FAMILY-1474";Tend="1642";Tstart="1519";shortTE="F";uid="b6961e2e-b397-4572-910b-4b133df7dc93"
VSBO01000293.1	RepeatMasker	DNA	16888	17082	453	-	.	ID="RND-6_FAMILY-3465";Tend="899";Tstart="726";shortTE="F";uid="e2b39c6d-1b73-4fba-9439-d54fbc3dc5cd"
VSBO01000293.1	RepeatMasker	Retroposon?	70687	71142	957	-	.	ID="RND-5_FAMILY-7013";Tend="493";Tstart="14";shortTE="F";uid="e85dd2ad-52f7-441c-ad18-c9e39fa1f705"
VSBO01000293.1	RepeatMasker	DNA/MULE-MuDR	76999	77280	879	-	.	ID="RND-6_FAMILY-10690";Tend="820";Tstart="494";shortTE="F";uid="2d69250d-89dd-46d6-b8d1-42ee6f14f172"
VSBO01000293.1	RepeatMasker	Unknown	80016	80165	630	-	.	ID="RND-6_FAMILY-6333";Tend="1292";Tstart="1134";shortTE="F";uid="c3ab9553-1372-4f15-b80d-b3d864da1064"
VSBO01000293.1	RepeatMasker	DNA/hAT-Charlie	40133	40274	644	-	.	ID="RND-6_FAMILY-1917";Tend="1684";Tstart="1544";shortTE="F";uid="efb83843-ce34-4370-85fb-9c5e0cae6dc6"
VSBO01000293.1	RepeatMasker	DNA	57872	58225	1578	-	.	ID="RND-1_FAMILY-17";Tend="1375";Tstart="1017";shortTE="F";uid="3140e357-c010-4a31-8b11-6ade33125e8a"
VSBO01000293.1	RepeatMasker	DNA	35689	35903	499	-	.	ID="RND-5_FAMILY-129";Tend="501";Tstart="275";shortTE="F";uid="44bfc921-d5bd-4961-9140-9f5b35d229c9"
VSBO01000293.1	RepeatMasker	DNA	18989	19216	477	-	.	ID="RND-6_FAMILY-3465";Tend="814";Tstart="587";shortTE="F";uid="32a6cbcb-5dd7-4013-9730-73ed3f9cbe4e"
VSBO01000293.1	RepeatMasker	Retroposon?	42189	42611	3346	-	.	ID="SINE2-2_AP";Tend="626";Tstart="4";shortTE="F";uid="fd41de60-0203-4f3f-9df7-a285ff94a1b7"
VSBO01000293.1	RepeatMasker	Retroposon?	41409	41591	589	-	.	ID="SINE2-1_AP";Tend="1770";Tstart="1594";shortTE="F";uid="9b25d5c9-c23b-4c62-8c8c-55ebd0a31aa3"
VSBO01000293.1	RepeatMasker	DNA	19732	19967	435	-	.	ID="RND-6_FAMILY-3465";Tend="814";Tstart="580";shortTE="F";uid="54890e9d-e5cf-4bf8-a548-d7a57247c854"
VSBO01002930.1	RepeatMasker	Unknown	1	843	4433	+	.	ID="RND-6_FAMILY-1753";Tend="653";Tstart="1";shortTE="F";uid="cc0ffe0b-e263-440d-b290-c8544f2438ab"
VSBO01002931.1	RepeatMasker	LINE/I-Jockey	3	843	7418	-	.	ID="RND-6_FAMILY-3170";Tend="1247";Tstart="413";shortTE="F";uid="5f5f93c5-047a-492f-8d66-9a8ba0d1deed"
VSBO01002932.1	RepeatMasker	Unknown	669	841	774	+	.	ID="RND-5_FAMILY-4175";Tend="469";Tstart="297";shortTE="F";uid="90b3b4de-5281-4d25-ba65-423041a816ae"
VSBO01002932.1	RepeatMasker	Unknown	2	380	1135	+	.	ID="RND-5_FAMILY-4175";Tend="453";Tstart="82";shortTE="F";uid="8b5c8e90-4653-4227-803c-39f143ebbf01"
VSBO01002934.1	RepeatMasker	Unknown	6	840	3834	-	.	ID="RND-4_FAMILY-722";Tend="902";Tstart="1";shortTE="F";uid="ad6c3d6b-9ee1-400e-9f06-09ffdae7b7f7"
VSBO01002935.1	RepeatMasker	Unknown	1	841	3785	-	.	ID="RND-5_FAMILY-4175";Tend="693";Tstart="1";shortTE="F";uid="c7885ccc-d405-4d0b-b3a9-f5d2b2bd4c99"
VSBO01002936.1	RepeatMasker	Unknown	1	842	4750	+	.	ID="RND-4_FAMILY-722";Tend="866";Tstart="34";shortTE="F";uid="0109fe28-b5ef-4278-be3e-563350de0786"
VSBO01002937.1	RepeatMasker	Unknown	1	670	5387	+	.	ID="RND-6_FAMILY-2942";Tend="736";Tstart="67";shortTE="F";uid="e9058d2d-99ff-4c0f-a6d6-5de29b724332"
VSBO01002938.1	RepeatMasker	LTR/Gypsy	264	841	3409	-	.	ID="RND-6_FAMILY-1480";Tend="1531";Tstart="1052";shortTE="F";uid="b16f67d4-2fa7-4d1b-a6a5-6b1b482b6974"
VSBO01002939.1	RepeatMasker	Unknown	1	840	5583	+	.	ID="RND-6_FAMILY-1009";Tend="1327";Tstart="568";shortTE="F";uid="f18e0560-064b-490d-92d6-bbda6302e1fc"
VSBO01000294.1	RepeatMasker	DNA/Kolobok-T2	2859	3194	1044	+	.	ID="RND-5_FAMILY-69";Tend="794";Tstart="462";shortTE="F";uid="1ba95d7a-78b1-41a5-8475-1d3254b61fda"
VSBO01000294.1	RepeatMasker	Unknown	83150	83850	5389	+	.	ID="RND-6_FAMILY-8348";Tend="1093";Tstart="419";shortTE="F";uid="b1bcc0c0-4106-48f9-a382-d80be09072f5"
VSBO01000294.1	RepeatMasker	DNA	6462	6743	1083	+	.	ID="RND-6_FAMILY-1338";Tend="766";Tstart="513";shortTE="F";uid="0d22838f-95a9-4f26-9b7e-78eca70f9f0c"
VSBO01000294.1	RepeatMasker	DNA	54025	54658	3246	+	.	ID="RND-5_FAMILY-4713";TEgroup="ctg_294%7CRND-5_FAMILY-4713%7C1";Tend="1645";Tstart="920";shortTE="F";uid="c5bb00e2-2a71-48e2-8b40-481d78451f17"
VSBO01000294.1	RepeatMasker	DNA	6984	7102	568	+	.	ID="RND-6_FAMILY-1338";Tend="873";Tstart="753";shortTE="F";uid="608209d7-06e9-4a7d-b495-159bb5e49915"
VSBO01000294.1	RepeatMasker	Retroposon?	82453	82907	2090	+	.	ID="RND-5_FAMILY-4364";Tend="1152";Tstart="697";shortTE="F";uid="886a8739-4b83-418d-bc53-96cfcc014d9d"
VSBO01000294.1	RepeatMasker	Unknown	73181	73314	810	+	.	ID="RND-5_FAMILY-3140";Tend="1367";Tstart="1237";shortTE="F";uid="a4fc1f42-71f9-4e42-8511-b4adf24b388e"
VSBO01000294.1	RepeatMasker	Retroposon?	12390	12499	518	+	.	ID="RND-1_FAMILY-28";Tend="2294";Tstart="2183";shortTE="F";uid="2efc02a0-60db-4868-afdf-5fe03399d4c7"
VSBO01000294.1	RepeatMasker	DNA/MULE-MuDR	21508	21723	961	+	.	ID="RND-6_FAMILY-47";Tend="1948";Tstart="1748";shortTE="F";uid="faeda536-4b0c-4212-b4aa-d331b8dadaf3"
VSBO01000294.1	RepeatMasker	DNA	13078	13278	485	+	.	ID="TTAA8_AP";Tend="209";Tstart="2";shortTE="F";uid="9ea5f2e2-fe3c-40b4-9420-46b2d4515536"
VSBO01000294.1	RepeatMasker	Unknown	32883	33275	640	+	.	ID="RND-4_FAMILY-447";TEgroup="ctg_294%7CRND-4_FAMILY-447%7C2";Tend="1432";Tstart="1151";shortTE="F";uid="13e996b2-2edb-4d3d-8273-35a3ea5dc3af"
VSBO01000294.1	RepeatMasker	DNA/hAT	1204	2527	6481	+	.	ID="RND-6_FAMILY-5075";Tend="2200";Tstart="937";shortTE="F";uid="faeb58f3-7ee1-4dae-82a3-e4a328fa67b6"
VSBO01000294.1	RepeatMasker	Unknown	72148	72264	751	+	.	ID="RND-6_FAMILY-8348";Tend="1093";Tstart="978";shortTE="F";uid="33ff48ac-49fc-450e-b239-478985dbb1ef"
VSBO01000294.1	RepeatMasker	Unknown	1	1062	8597	+	.	ID="RND-6_FAMILY-2273";Tend="1058";Tstart="31";shortTE="F";uid="ee59035c-92a8-41d2-b67c-1125f68329cf"
VSBO01000294.1	RepeatMasker	DNA	18362	18921	1152	+	.	ID="TTAA14_AP";Tend="547";Tstart="7";shortTE="F";uid="9d7a34a0-dbb2-4383-87d2-f7cca3249a45"
VSBO01000294.1	RepeatMasker	Unknown	23737	24050	1129	+	.	ID="RND-6_FAMILY-2273";Tend="456";Tstart="130";shortTE="F";uid="925931f3-bd23-4820-b377-5f85d47ca8f5"
VSBO01000294.1	RepeatMasker	Unknown	30080	30395	1270	+	.	ID="RND-6_FAMILY-2273";Tend="456";Tstart="130";shortTE="F";uid="6cd237fc-30fb-4d2d-9d5d-a948f81b1ea8"
VSBO01000294.1	RepeatMasker	DNA	52081	52784	3734	+	.	ID="RND-1_FAMILY-17";Tend="1724";Tstart="945";shortTE="F";uid="7b9733d2-9de5-4943-bffd-178b88360f6a"
VSBO01000294.1	RepeatMasker	DNA	53061	53369	1494	+	.	ID="RND-6_FAMILY-1713";Tend="1358";Tstart="1044";shortTE="F";uid="3cbbd522-ae22-4565-9ca6-675f2e0bee98"
VSBO01000294.1	RepeatMasker	Unknown	38011	38237	556	+	.	ID="RND-6_FAMILY-23358";Tend="406";Tstart="238";shortTE="F";uid="858c7fcb-a7e4-43fb-ae57-9e2bd6e9865d"
VSBO01000294.1	RepeatMasker	DNA/hAT-Tip100	60381	60578	484	+	.	ID="RND-6_FAMILY-2043";Tend="1411";Tstart="1209";shortTE="F";uid="21992607-daed-44e0-b42f-a6ed448c8367"
VSBO01000294.1	RepeatMasker	DNA	80165	80425	1543	+	.	ID="ttaa26_ap";Tend="487";Tstart="223";shortTE="F";uid="508f4fb5-eecc-41b0-86ba-4609abd90245"
VSBO01000294.1	RepeatMasker	DNA/hAT-Tip100	57709	57911	535	+	.	ID="RND-6_FAMILY-2043";Tend="1411";Tstart="1209";shortTE="F";uid="7c8813be-3425-4275-b962-7bd19b12796e"
VSBO01000294.1	RepeatMasker	Unknown	44993	45124	740	+	.	ID="RND-6_FAMILY-8348";Tend="1000";Tstart="869";shortTE="F";uid="1fd45d83-5f44-4e08-b4c3-843ced7c8b98"
VSBO01000294.1	RepeatMasker	Unknown	6767	6971	1030	+	.	ID="RND-5_FAMILY-3140";Tend="1108";Tstart="901";shortTE="F";uid="fd85278b-a78e-46c5-9bf3-039923419cee"
VSBO01000294.1	RepeatMasker	DNA	53546	53851	1492	+	.	ID="RND-6_FAMILY-1713";Tend="1358";Tstart="1047";shortTE="F";uid="6d1edd02-ac8e-498f-89b5-d1b5ac147c1c"
VSBO01000294.1	RepeatMasker	Unknown	35352	35590	486	+	.	ID="RND-6_FAMILY-23358";Tend="406";Tstart="222";shortTE="F";uid="ece64549-79bc-41d0-b079-39f412fb6ea2"
VSBO01000294.1	RepeatMasker	Unknown	10126	10321	954	+	.	ID="RND-5_FAMILY-3140";Tend="1117";Tstart="920";shortTE="F";uid="a55b6ea2-3b3e-47c9-bd3f-dcc1bd8817c4"
VSBO01000294.1	RepeatMasker	DNA/MULE-MuDR	14034	14194	519	+	.	ID="RND-5_FAMILY-613";Tend="983";Tstart="840";shortTE="F";uid="fc3395fb-dd6c-4f8e-af55-64400e5941fb"
VSBO01000294.1	RepeatMasker	Unknown	30618	30851	1306	+	.	ID="RND-6_FAMILY-2273";Tend="716";Tstart="469";shortTE="F";uid="2ce0c34e-6e4d-4ec6-9c5f-0c2a861185bd"
VSBO01000294.1	RepeatMasker	Unknown	24273	24506	1307	+	.	ID="RND-6_FAMILY-2273";Tend="716";Tstart="469";shortTE="F";uid="f5e67cfa-256c-4bfa-b6a5-13b851d14cf2"
VSBO01000294.1	RepeatMasker	DNA/hAT-Tip100	56718	56968	1496	+	.	ID="RND-6_FAMILY-2043";Tend="1190";Tstart="952";shortTE="F";uid="829dd6bd-7c29-4997-959c-4c029013800d"
VSBO01000294.1	RepeatMasker	Unknown	25824	26043	459	+	.	ID="RND-4_FAMILY-447";Tend="1432";Tstart="1195";shortTE="F";uid="4330b4a0-46c9-4b9e-8e82-37b5724ba253"
VSBO01000294.1	RepeatMasker	DNA/MULE-MuDR	38599	39009	1329	+	.	ID="rnd-5_family-1326";Tend="1351";Tstart="686";shortTE="F";uid="f8b15e9e-95c1-4e9f-aec5-b7bf932972f5"
VSBO01000294.1	RepeatMasker	DNA/hAT-Tip100	82228	82348	459	+	.	ID="RND-6_FAMILY-11068";Tend="1176";Tstart="1065";shortTE="F";uid="e1527660-6e8a-4c3e-a290-471260c93400"
VSBO01000294.1	RepeatMasker	DNA/hAT-hAT19	66738	67249	727	+	.	ID="DNA8-78_AP";TEgroup="ctg_294%7CDNA8-78_AP%7C1";Tend="624";Tstart="1";shortTE="F";uid="c0639f76-7811-40f8-ac2a-0493d8ff9bb5"
VSBO01000294.1	RepeatMasker	DNA/MULE-MuDR	27894	28032	454	+	.	ID="RND-6_FAMILY-47";Tend="1948";Tstart="1817";shortTE="F";uid="ff1f637a-bc50-4608-828b-c4136f7168fc"
VSBO01000294.1	RepeatMasker	DNA/hAT	8744	9929	3393	+	.	ID="RND-6_FAMILY-5075";Tend="1125";Tstart="4";shortTE="F";uid="5e6b37f9-2827-404b-8afe-42fa1906d2c6"
VSBO01000294.1	RepeatMasker	DNA	81265	81525	1518	+	.	ID="ttaa26_ap";Tend="487";Tstart="223";shortTE="F";uid="c3fd1df9-d09c-43e8-a79b-4fb41fc72c9d"
VSBO01000294.1	RepeatMasker	Unknown	66262	66670	650	+	.	ID="RND-6_FAMILY-23358";TEgroup="ctg_294%7CRND-6_FAMILY-23358%7C1";Tend="408";Tstart="96";shortTE="F";uid="e4a07786-f800-4b02-98e0-89b5cc659a29"
VSBO01000294.1	RepeatMasker	DNA	6041	6306	985	+	.	ID="RND-6_FAMILY-1338";Tend="270";Tstart="6";shortTE="F";uid="b6f5c7f5-c305-4142-8e63-6d6d83b97d11"
VSBO01000294.1	RepeatMasker	DNA	56344	56489	1172	+	.	ID="RND-5_FAMILY-4713";Tend="1645";Tstart="1499";shortTE="F";uid="46ab2eed-fe8c-451b-bc63-6716370c5611"
VSBO01000294.1	RepeatMasker	Unknown	72559	72896	2195	+	.	ID="RND-5_FAMILY-3140";Tend="1246";Tstart="920";shortTE="F";uid="809d31e4-382a-4069-9786-49bf50da2eef"
VSBO01000294.1	RepeatMasker	Unknown	50162	50429	1049	+	.	ID="RND-5_FAMILY-1726";Tend="897";Tstart="642";shortTE="F";uid="ba556914-7ab8-4e78-8956-4d4d13d47972"
VSBO01000294.1	RepeatMasker	DNA	10337	10441	608	+	.	ID="RND-6_FAMILY-1338";Tend="873";Tstart="770";shortTE="F";uid="bf50e53b-ead1-4982-a998-b69c2754046c"
VSBO01000294.1	RepeatMasker	Unknown	81898	82135	1107	+	.	ID="RND-5_FAMILY-1726";Tend="1184";Tstart="962";shortTE="F";uid="0e204ab1-4888-4cf8-8b80-df8ab593ad0e"
VSBO01000294.1	RepeatMasker	DNA	5274	5421	843	-	.	ID="DNA-TTAA-1_AP";Tend="423";Tstart="276";shortTE="F";uid="0b62814b-a5d8-47b3-8bf6-b5b5694cb10d"
VSBO01000294.1	RepeatMasker	DNA/MULE-NOF	71817	72096	572	-	.	ID="RND-6_FAMILY-3042";TEgroup="ctg_294%7CRND-6_FAMILY-3042%7C1";Tend="881";Tstart="1";shortTE="T";uid="23103744-8772-4656-8cf9-113aec9b557b"
VSBO01000294.1	RepeatMasker	DNA	20409	20651	1033	-	.	ID="DNA-TTAA-1_AP";Tend="245";Tstart="3";shortTE="F";uid="11a62922-369f-4f4e-ac98-1e13c87e06de"
VSBO01000294.1	RepeatMasker	DNA	79158	79738	2700	-	.	ID="TTAA14_AP";Tend="552";Tstart="2";shortTE="F";uid="a0ecb7d2-fac3-482a-940a-98735b54ebf7"
VSBO01000294.1	RepeatMasker	LTR/Gypsy	3697	3978	832	-	.	ID="GYPSY3-I_AP";Tend="276";Tstart="1";shortTE="F";uid="8302c966-9665-4a65-9dd8-224d7ebddb23"
VSBO01000294.1	RepeatMasker	DNA	45148	45702	2974	-	.	ID="TTAA14_AP";Tend="551";Tstart="1";shortTE="F";uid="fa713b30-7812-4c38-b516-023342dd1f7a"
VSBO01000294.1	RepeatMasker	Retroposon?	82343	82452	1535	-	.	ID="SINE2-2_AP";Tend="808";Tstart="569";shortTE="F";uid="5e4ecede-6cb3-4f83-bf12-020880bbc5be"
VSBO01000294.1	RepeatMasker	Unknown	49984	50191	803	-	.	ID="RND-5_FAMILY-6544";Tend="512";Tstart="307";shortTE="F";uid="f6bea37e-a245-4660-a6a3-0ee6cff57cff"
VSBO01000294.1	RepeatMasker	DNA/MULE-MuDR	14081	14768	868	-	.	ID="rnd-5_family-613";Tend="1823";Tstart="1037";shortTE="F";uid="6eac50f3-1df0-41c4-b382-c8b3fdcc113e"
VSBO01000294.1	RepeatMasker	DNA/hAT	64358	64651	976	-	.	ID="DNA8-97_AP";Tend="696";Tstart="407";shortTE="F";uid="d5436d25-0582-4d86-9e9c-120376045821"
VSBO01000294.1	RepeatMasker	Unknown	82175	82284	692	-	.	ID="RND-5_FAMILY-6544";Tend="285";Tstart="178";shortTE="F";uid="7aa481db-3928-44a0-ba3c-414e0adf4ef1"
VSBO01000294.1	RepeatMasker	Retroposon?	82908	83016	1535	-	.	ID="SINE2-2_AP";Tend="568";Tstart="326";shortTE="F";uid="48e5fc74-ba95-40e9-82c7-1a389529fb9e"
VSBO01000294.1	RepeatMasker	Unknown	69910	70051	908	-	.	ID="RND-1_FAMILY-138";Tend="1383";Tstart="1234";shortTE="F";uid="48803337-4dc9-4137-bbc6-0a3ac8f24101"
VSBO01000294.1	RepeatMasker	DNA/MULE-MuDR	14770	14924	717	-	.	ID="RND-5_FAMILY-613";Tend="1068";Tstart="906";shortTE="F";uid="7113bb5d-5072-4573-87a4-dc141aac5617"
VSBO01000294.1	RepeatMasker	DNA/hAT	64856	65234	1237	-	.	ID="DNA8-97_AP";Tend="412";Tstart="3";shortTE="F";uid="50f15822-db12-4a88-8c17-931f74ea52a1"
VSBO01000294.1	RepeatMasker	Unknown	74769	75046	1329	-	.	ID="RND-6_FAMILY-1754";Tend="794";Tstart="542";shortTE="F";uid="1cafe67e-8fc6-4a21-943c-365192b9ddaa"
VSBO01000294.1	RepeatMasker	DNA	49784	49982	400	-	.	ID="DNA8-5_AP";Tend="233";Tstart="1";shortTE="F";uid="46371a09-bfc5-4c08-aa7b-12c32a1d1867"
VSBO01000294.1	RepeatMasker	Unknown	62477	62752	805	-	.	ID="RND-5_FAMILY-6544";Tend="598";Tstart="320";shortTE="F";uid="94c20856-309d-4330-a3bd-ddd17e2a8b9e"
VSBO01000294.1	RepeatMasker	DNA	5845	6250	832	-	.	ID="TTAA8_AP";Tend="414";Tstart="19";shortTE="F";uid="507e68f6-c82d-44e1-8e06-0f1e3658449b"
VSBO01000294.1	RepeatMasker	Retroposon?	60471	60653	604	-	.	ID="RND-6_FAMILY-5310";Tend="834";Tstart="657";shortTE="F";uid="624f08e8-9faa-42d9-a6d0-c3c67be625d1"
VSBO01000294.1	RepeatMasker	DNA/Kolobok-T2	17158	18043	5253	-	.	ID="RND-6_FAMILY-1619";Tend="1765";Tstart="926";shortTE="F";uid="ee868f34-943c-434e-9389-583810d1bedb"
VSBO01000294.1	RepeatMasker	Unknown	59804	60079	793	-	.	ID="RND-5_FAMILY-6544";Tend="598";Tstart="320";shortTE="F";uid="617fbda5-535c-412f-be73-e79a026eea01"
VSBO01000294.1	RepeatMasker	DNA/MULE-NOF	50998	51646	4337	-	.	ID="RND-5_FAMILY-1003";Tend="1460";Tstart="814";shortTE="F";uid="2c052e08-0916-4863-8e4a-cf494546b7b8"
VSBO01000294.1	RepeatMasker	DNA/hAT-Tip100	70113	70621	738	-	.	ID="DNA8-100_AP";TEgroup="ctg_294%7CDNA8-100_AP%7C1";Tend="603";Tstart="1";shortTE="F";uid="9f206aae-1e68-49eb-ab77-00512e3d4f6e"
VSBO01000294.1	RepeatMasker	Unknown	25449	25810	647	-	.	ID="RND-4_FAMILY-447";TEgroup="ctg_294%7CRND-4_FAMILY-447%7C1";Tend="1314";Tstart="1151";shortTE="F";uid="f508ca75-986e-435a-a8c6-b9a5b6625f9f"
VSBO01000294.1	RepeatMasker	DNA/MULE-NOF	67358	67621	771	-	.	ID="rnd-5_family-1003";Tend="1158";Tstart="732";shortTE="F";uid="d545d2ef-2bbd-440c-8e4b-1726670f27d5"
VSBO01000294.1	RepeatMasker	DNA/hAT-Tip100	65521	66112	2691	-	.	ID="RND-5_FAMILY-1791";Tend="1742";Tstart="1175";shortTE="F";uid="3fbce80e-3887-4621-8481-5fa1aa38bfce"
VSBO01000294.1	RepeatMasker	DNA	50592	50992	2404	-	.	ID="TTAAC_AP";Tend="438";Tstart="37";shortTE="F";uid="87cc449d-8d2b-4c92-9459-22005c625ea7"
VSBO01000294.1	RepeatMasker	Retroposon?	57804	57986	612	-	.	ID="RND-6_FAMILY-5310";Tend="834";Tstart="657";shortTE="F";uid="78d5f967-471c-4e1e-9def-da266dca0cec"
VSBO01002940.1	RepeatMasker	DNA/Ginger-2	300	788	3236	+	.	ID="GINGER2-N2_AP";Tend="1692";Tstart="1190";shortTE="F";uid="52faa6e7-39eb-4262-ae98-8dba7d13cf7a"
VSBO01002941.1	RepeatMasker	Unknown	1	159	3529	+	.	ID="RND-5_FAMILY-4175";Tend="433";Tstart="1";shortTE="F";uid="0bb5f85a-e239-41ad-b487-13e4694eb8e3"
VSBO01002941.1	RepeatMasker	Unknown	160	763	923	-	.	ID="RND-1_FAMILY-3";Tend="613";Tstart="36";shortTE="F";uid="8f4de746-7fb4-47b9-8100-a86c51197cd7"
VSBO01002942.1	RepeatMasker	Unknown	1	839	3626	+	.	ID="RND-6_FAMILY-1753";Tend="652";Tstart="1";shortTE="F";uid="29cce5ef-ad48-441c-bd5a-71a6e418a707"
VSBO01002943.1	RepeatMasker	Unknown	576	840	2188	-	.	ID="RND-5_FAMILY-6544";Tend="675";Tstart="411";shortTE="F";uid="a5e2dfff-0e6a-442d-94a5-c1d2e155ec38"
VSBO01002943.1	RepeatMasker	Unknown	44	569	2585	-	.	ID="RND-5_FAMILY-6544";TEgroup="ctg_2943%7CRND-5_FAMILY-6544%7C1";Tend="978";Tstart="151";shortTE="F";uid="5077174a-35bf-4fb4-8821-03f9687c6ed5"
VSBO01002945.1	RepeatMasker	Unknown	248	840	4937	+	.	ID="RND-1_FAMILY-24";Tend="908";Tstart="316";shortTE="F";uid="baa2e977-93b7-4eef-acba-993a388be37c"
VSBO01002945.1	RepeatMasker	Retroposon?	5	197	879	-	.	ID="RND-5_FAMILY-4364";Tend="891";Tstart="697";shortTE="F";uid="9ce11917-fcf8-484f-aed4-d7160568cc47"
VSBO01002947.1	RepeatMasker	Unknown	217	418	485	+	.	ID="RND-1_FAMILY-75";Tend="621";Tstart="428";shortTE="F";uid="c6d1006f-7998-4f03-b5cd-a6e9168e2bd9"
VSBO01002948.1	RepeatMasker	Retroposon?	21	826	2499	-	.	ID="SINE2-1_AP";Tend="1998";Tstart="575";shortTE="F";uid="f58cfb9f-1d01-471f-9d06-4c94213610d3"
VSBO01000295.1	RepeatMasker	DNA/CMC-EnSpm	37515	37878	486	+	.	ID="RND-6_FAMILY-3043";Tend="394";Tstart="42";shortTE="F";uid="4fed8c5d-8c4b-4899-bee2-7492aa192b3f"
VSBO01000295.1	RepeatMasker	Unknown	63635	64872	5702	+	.	ID="RND-5_FAMILY-4955";Tend="1120";Tstart="9";shortTE="F";uid="f2b36bcd-0fb8-4dd5-a9a7-818f3a1abac2"
VSBO01000295.1	RepeatMasker	Unknown	63254	63450	549	+	.	ID="RND-5_FAMILY-529";Tend="1603";Tstart="1392";shortTE="F";uid="7473cfd7-9822-41f0-b885-d3e5b4ed6c19"
VSBO01000295.1	RepeatMasker	LTR/Copia	24341	24848	752	+	.	ID="COPIA-1_LMI-I";Tend="3998";Tstart="3487";shortTE="F";uid="f28a70fd-9cc9-4766-a813-f092fd97bfe6"
VSBO01000295.1	RepeatMasker	DNA/MULE-NOF	82212	82538	729	+	.	ID="REHAVKUS1_AP";Tend="4933";Tstart="4608";shortTE="F";uid="4c0656db-3f82-490b-ae23-82dc9e05ecb2"
VSBO01000295.1	RepeatMasker	DNA/hAT-Blackjack	12395	13562	988	+	.	ID="HAT-12_LMI";Tend="1714";Tstart="572";shortTE="F";uid="b50b48d2-c4fe-48d0-88fa-6ca99ea19585"
VSBO01000295.1	RepeatMasker	DNA	56651	57052	1124	+	.	ID="DNAX-2_AP";Tend="399";Tstart="2";shortTE="F";uid="9818ebfe-78ee-458e-8e83-56aece0834f7"
VSBO01000295.1	RepeatMasker	DNA/hAT-Blackjack	74032	74135	475	+	.	ID="HAT-12_LMI";Tend="102";Tstart="1";shortTE="F";uid="dc2aa071-cb98-478a-a587-d9be869ebd77"
VSBO01000295.1	RepeatMasker	DNA/hAT-hAT19	14708	14940	1200	+	.	ID="DNA8-78_AP";Tend="624";Tstart="406";shortTE="F";uid="a1d00bb6-5fd0-446c-a6f3-f4581dbc9dbf"
VSBO01000295.1	RepeatMasker	DNA/hAT-Blackjack	82866	83484	712	+	.	ID="HAT-12_LMI";Tend="1251";Tstart="680";shortTE="F";uid="e326c5e0-bdbe-4914-b056-4dcae665f26b"
VSBO01000295.1	RepeatMasker	LINE/L2	70756	71348	575	-	.	ID="DAPHNE-7_HMM";Tend="2292";Tstart="1750";shortTE="F";uid="2f3a4f92-3db1-45f4-a36a-915bdbbdbcca"
VSBO01000295.1	RepeatMasker	DNA/MULE-NOF	74362	74692	720	-	.	ID="REHAVKUS1_AP";Tend="4934";Tstart="4608";shortTE="F";uid="d373cb32-301d-4d06-8502-554e92ec2402"
VSBO01000295.1	RepeatMasker	Unknown	61861	62227	997	-	.	ID="RND-5_FAMILY-9282";TEgroup="ctg_295%7CRND-5_FAMILY-9282%7C1";Tend="1086";Tstart="843";shortTE="F";uid="d768cf5c-dc6b-4d1f-b92f-3115df2b3fa3"
VSBO01000295.1	RepeatMasker	LINE/L2	71384	72689	1373	-	.	ID="RND-6_FAMILY-490";Tend="2110";Tstart="804";shortTE="F";uid="2541e50a-27f7-4332-94cf-714d71be3b2e"
VSBO01000295.1	RepeatMasker	Unknown	63513	63708	949	-	.	ID="RND-5_FAMILY-392";Tend="365";Tstart="196";shortTE="F";uid="a8d2bbcd-fd4e-4382-a917-385a4f1fded7"
VSBO01000295.1	RepeatMasker	RC/Helitron	1143	2451	6147	-	.	ID="HELITRON-3_HMM";Tend="2946";Tstart="1646";shortTE="F";uid="e7f23731-9a97-490f-aa40-d934b8963ecf"
VSBO01000295.1	RepeatMasker	DNA/MULE-NOF	78590	79144	1038	-	.	ID="REHAVKUS1_AP";Tend="1794";Tstart="1243";shortTE="F";uid="458ddbdf-19e3-4210-8717-f3c39e3d87d6"
VSBO01000295.1	RepeatMasker	DNA/MULE-NOF	75027	75287	461	-	.	ID="REHAVKUS1_AP";Tend="3096";Tstart="2836";shortTE="F";uid="98d932dd-cbdb-4505-874a-c8eebc7baaeb"
VSBO01000295.1	RepeatMasker	DNA/Kolobok-E	47690	47890	1755	-	.	ID="RND-1_FAMILY-44";Tend="445";Tstart="246";shortTE="F";uid="f756ec09-fbe6-4efb-a597-0e0a6879ce75"
VSBO01000295.1	RepeatMasker	DNA/hAT-Tip100	52901	53026	401	-	.	ID="RND-6_FAMILY-985";Tend="1339";Tstart="1214";shortTE="F";uid="ec164b26-cb49-4c03-897c-d1071861b141"
VSBO01000295.1	RepeatMasker	RC/Helitron	834	1133	2575	-	.	ID="HELITRON-2_DF";Tend="1582";Tstart="1283";shortTE="F";uid="d09bbd21-85ba-4844-954d-cdf3e3e7eb41"
VSBO01000295.1	RepeatMasker	RC/Helitron	2713	3105	1496	-	.	ID="HELITRON-3_HMM";Tend="1354";Tstart="748";shortTE="F";uid="a001566d-3062-436d-969e-30d17c50f462"
VSBO01000295.1	RepeatMasker	DNA/PIF-Harbinger	6239	6974	902	-	.	ID="HARB-1_AP";Tend="725";Tstart="1";shortTE="F";uid="e191452f-7add-458b-abc3-60cf8b2eb52d"
VSBO01000295.1	RepeatMasker	DNA/PiggyBac	27079	27972	845	-	.	ID="PIGGYBAC-8_LMI";Tend="1806";Tstart="904";shortTE="F";uid="5a6175bf-27c7-4b80-ba49-e5d990e0a1d7"
VSBO01000295.1	RepeatMasker	Retroposon?	44181	44352	1126	-	.	ID="RND-6_FAMILY-1936";Tend="1666";Tstart="1509";shortTE="F";uid="e878d669-3f34-4ecb-95cc-68242c9bdb51"
VSBO01000295.1	RepeatMasker	DNA/hAT-hAT19	80302	80408	425	-	.	ID="HAT-N7_AP";Tend="647";Tstart="554";shortTE="F";uid="60168443-6a0b-46a7-b37c-8621e854e086"
VSBO01000295.1	RepeatMasker	Unknown	63914	65613	10161	-	.	ID="RND-5_FAMILY-392";Tend="1734";Tstart="202";shortTE="F";uid="6604d970-a380-45fb-b285-f11149b29958"
VSBO01000295.1	RepeatMasker	DNA/hAT-Tip100	4	833	546	-	.	ID="HAT-1_TCA";Tend="2236";Tstart="1396";shortTE="F";uid="1cf04f1c-3c3e-48f9-96b4-2df3c7360de4"
VSBO01000295.1	RepeatMasker	DNA/MULE-NOF	77934	78220	450	-	.	ID="REHAVKUS1_AP";Tend="2363";Tstart="2071";shortTE="F";uid="db771a1b-cdf7-4f3c-b4e4-6f5af1a2491c"
VSBO01000295.1	RepeatMasker	Unknown	63146	63407	1643	-	.	ID="RND-6_FAMILY-5917";Tend="222";Tstart="1";shortTE="F";uid="1441f16e-8727-4100-badc-d4ca053b24e4"
VSBO01000295.1	RepeatMasker	DNA	31090	31502	2235	-	.	ID="DNA-TTAA-1_AP";Tend="423";Tstart="2";shortTE="F";uid="a93d019f-97e1-4e2e-b9fc-d818234be82b"
VSBO01000295.1	RepeatMasker	DNA/Maverick	25283	25450	632	-	.	ID="RND-6_FAMILY-3050";Tend="1825";Tstart="1668";shortTE="F";uid="c3e47bb6-38a9-4072-b69f-caafac02cd06"
VSBO01000295.1	RepeatMasker	DNA/hAT-Tip100	19503	19872	3019	-	.	ID="RND-6_FAMILY-7045";Tend="362";Tstart="1";shortTE="F";uid="2c1b670b-b466-44a8-b004-88e8c49fe0a0"
VSBO01000295.1	RepeatMasker	Unknown	9310	9445	1021	-	.	ID="RND-5_FAMILY-182";Tend="1227";Tstart="1091";shortTE="F";uid="68b78580-7f2d-4d57-a391-3d246fc53ea1"
VSBO01000295.1	RepeatMasker	Retroposon?	43881	44066	931	-	.	ID="RND-6_FAMILY-5310";Tend="1160";Tstart="974";shortTE="F";uid="e1457d48-5e7a-4a92-8865-0ab6fe14dc15"
VSBO01002950.1	RepeatMasker	Unknown	92	656	1644	+	.	ID="RND-1_FAMILY-1";Tend="569";Tstart="1";shortTE="F";uid="8118b0ce-3e05-4fb2-94e3-92ccdd148f1c"
VSBO01002950.1	RepeatMasker	Unknown	646	839	542	+	.	ID="RND-5_FAMILY-4175";Tend="421";Tstart="209";shortTE="F";uid="76d81387-accc-4c16-a03a-c77f5dc9917c"
VSBO01002950.1	RepeatMasker	Unknown	2	423	1546	-	.	ID="RND-1_FAMILY-3";Tend="597";Tstart="177";shortTE="F";uid="9fe1fc4a-d0b0-47b0-8a58-afdbc5af5c2e"
VSBO01002951.1	RepeatMasker	Unknown	1	839	3530	+	.	ID="RND-6_FAMILY-1883";Tend="729";Tstart="1";shortTE="F";uid="b476b44e-96ea-49d0-9902-7933fcddbb84"
VSBO01002952.1	RepeatMasker	Unknown	76	838	3027	+	.	ID="RND-5_FAMILY-4175";Tend="693";Tstart="1";shortTE="F";uid="7c53ac31-3bfe-45ac-a9b0-233550642ca0"
VSBO01002952.1	RepeatMasker	Unknown	1	448	1806	-	.	ID="RND-1_FAMILY-2";Tend="404";Tstart="1";shortTE="F";uid="5d1ac3b9-d10f-4c4b-9b82-7dad5134d836"
VSBO01002953.1	RepeatMasker	DNA/CMC-EnSpm	5	450	3232	+	.	ID="RND-2_FAMILY-11";Tend="605";Tstart="159";shortTE="F";uid="d6ec8def-8b2f-41f9-9e7a-a8669acde2bf"
VSBO01002953.1	RepeatMasker	Unknown	451	839	4036	-	.	ID="RND-6_FAMILY-1753";Tend="630";Tstart="1";shortTE="F";uid="ac59cdbd-4d4d-4aa6-8be4-9c537410e22d"
VSBO01002954.1	RepeatMasker	Unknown	55	838	6386	+	.	ID="RND-6_FAMILY-5010";Tend="781";Tstart="1";shortTE="F";uid="5ff8828c-7dd7-4846-a37e-c8721ad11ebf"
VSBO01002955.1	RepeatMasker	Unknown	310	838	2130	+	.	ID="RND-1_FAMILY-1";Tend="589";Tstart="3";shortTE="F";uid="84ee9080-7b6e-43a1-aef0-382e69867e3d"
VSBO01002955.1	RepeatMasker	Unknown	1	557	4292	-	.	ID="RND-1_FAMILY-2";Tend="556";Tstart="1";shortTE="F";uid="f27c7d1d-a3e6-4c4e-9b7d-0646001f5f11"
VSBO01002956.1	RepeatMasker	Retroposon?	1	838	5060	-	.	ID="RND-1_FAMILY-28";Tend="2575";Tstart="1574";shortTE="F";uid="96a972e4-2a93-48fd-99d5-217f853ae08b"
VSBO01002957.1	RepeatMasker	DNA/hAT-Tip100	614	776	514	-	.	ID="RND-6_FAMILY-985";Tend="1294";Tstart="1135";shortTE="F";uid="9ab522b1-8d02-4f90-85e7-b7610de3e018"
VSBO01002958.1	RepeatMasker	Unknown	2	838	2863	+	.	ID="RND-1_FAMILY-0";Tend="693";Tstart="1";shortTE="F";uid="663d5808-b5c5-4103-957d-231f7a82a1fe"
VSBO01002958.1	RepeatMasker	Unknown	1	229	1293	-	.	ID="RND-1_FAMILY-3";Tend="263";Tstart="36";shortTE="F";uid="f558cdf0-6a61-4cee-b87a-83aefdb24952"
VSBO01000296.1	RepeatMasker	LTR/Gypsy	55489	55728	462	+	.	ID="GYPSY1-I_AP";Tend="650";Tstart="411";shortTE="F";uid="4089501b-f53b-40c4-8b4b-6a873d0bd5a8"
VSBO01000296.1	RepeatMasker	DNA/hAT	44168	44282	526	+	.	ID="DNA8-76_AP";Tend="423";Tstart="308";shortTE="F";uid="29480c89-09a7-4c24-91f3-9f662a4aa805"
VSBO01000296.1	RepeatMasker	Unknown	79462	79683	1062	+	.	ID="RND-5_FAMILY-392";Tend="365";Tstart="171";shortTE="F";uid="a13f23f3-2ac8-42d5-9694-b77e3a31b973"
VSBO01000296.1	RepeatMasker	LINE/R2	30707	31801	2047	+	.	ID="R2-1_API";Tend="1246";Tstart="127";shortTE="F";uid="eb457614-9e83-4ed5-ba01-06359c039d58"
VSBO01000296.1	RepeatMasker	LINE/R2	27042	27228	506	+	.	ID="R2-1_API";Tend="1246";Tstart="1060";shortTE="F";uid="fd6b3273-c18b-4911-ac06-fa2521a2de53"
VSBO01000296.1	RepeatMasker	LTR/Gypsy	67530	67877	430	+	.	ID="GYPSY-24_DBP-I";Tend="1948";Tstart="1601";shortTE="F";uid="55e19be7-ec36-4a03-bf38-82e31f67b579"
VSBO01000296.1	RepeatMasker	Unknown	76407	77697	9145	+	.	ID="RND-5_FAMILY-392";Tend="1773";Tstart="504";shortTE="F";uid="029a866a-7ec4-4dee-a031-45c95280a676"
VSBO01000296.1	RepeatMasker	LINE/R2	24012	26825	8471	+	.	ID="R2-1_API";Tend="2917";Tstart="2";shortTE="F";uid="b5f6b48a-2872-4252-90a6-a3cf87bc15fb"
VSBO01000296.1	RepeatMasker	DNA/hAT-Tip100	60845	61041	409	+	.	ID="RND-6_FAMILY-2230";Tend="1336";Tstart="1140";shortTE="F";uid="e08f9e15-839d-485f-ab67-2a9c8f4de89b"
VSBO01000296.1	RepeatMasker	DNA/TcMar-Tc1	40299	40590	437	+	.	ID="RND-5_FAMILY-405";Tend="1431";Tstart="1141";shortTE="F";uid="c3f71bdb-54d0-445e-807d-0722ffa69334"
VSBO01000296.1	RepeatMasker	DNA/hAT-Blackjack	57342	58488	984	+	.	ID="HAT-16_LMI";Tend="2427";Tstart="1257";shortTE="F";uid="2ba22ea1-1f80-4d01-87df-75dd20eb4062"
VSBO01000296.1	RepeatMasker	Unknown	80365	80705	1994	+	.	ID="RND-6_FAMILY-5917";Tend="544";Tstart="224";shortTE="F";uid="a46cca38-5e89-4fff-a72a-e7db8c94b2a2"
VSBO01000296.1	RepeatMasker	DNA/hAT-hAT19	10157	10459	528	+	.	ID="RND-6_FAMILY-465";TEgroup="ctg_296%7CRND-6_FAMILY-465%7C1";Tend="1423";Tstart="1284";shortTE="F";uid="17283258-cc62-48c5-a79a-454e590e57cb"
VSBO01000296.1	RepeatMasker	Unknown	77957	79116	5756	+	.	ID="RND-5_FAMILY-9282";TEgroup="ctg_296%7CRND-5_FAMILY-9282%7C1";Tend="930";Tstart="1";shortTE="F";uid="062162e0-a21c-4829-b2a9-54099052fc2c"
VSBO01000296.1	RepeatMasker	Unknown	75798	76358	4515	+	.	ID="RND-1_FAMILY-25";Tend="1016";Tstart="461";shortTE="F";uid="96fee398-56d2-4b73-900d-b239b887eff4"
VSBO01000296.1	RepeatMasker	Unknown	79864	80044	1038	+	.	ID="RND-6_FAMILY-5917";Tend="158";Tstart="1";shortTE="F";uid="6599a81d-1956-4144-9073-ac5ce8b3f7a0"
VSBO01000296.1	RepeatMasker	Unknown	36600	37147	1761	+	.	ID="RND-6_FAMILY-7308";Tend="1550";Tstart="1234";shortTE="F";uid="35715999-e1a1-4a29-a4be-46ad348fed31"
VSBO01000296.1	RepeatMasker	RC/Helitron	72244	72486	1991	+	.	ID="RND-6_FAMILY-329";Tend="1117";Tstart="877";shortTE="F";uid="38f7795a-a782-42e1-a5e6-0e642b9bf3bd"
VSBO01000296.1	RepeatMasker	Unknown	79313	79431	786	+	.	ID="RND-5_FAMILY-9282";Tend="1103";Tstart="974";shortTE="F";uid="a9386dd9-200a-49f0-9761-31b80c95360d"
VSBO01000296.1	RepeatMasker	Unknown	76783	77884	7888	-	.	ID="RND-5_FAMILY-4955";Tend="1120";Tstart="55";shortTE="F";uid="ba1b00ae-c677-4492-8569-41fdf3453e38"
VSBO01000296.1	RepeatMasker	DNA	13529	13637	432	-	.	ID="DNA8-7_AP";Tend="309";Tstart="190";shortTE="F";uid="5ed6bfa4-ae1f-44c7-a575-060c1790de8a"
VSBO01000296.1	RepeatMasker	Unknown	28392	28690	894	-	.	ID="RND-1_FAMILY-24";Tend="644";Tstart="346";shortTE="F";uid="5c99e90f-4af8-415b-ae3b-6e84913a43eb"
VSBO01000296.1	RepeatMasker	DNA/hAT-Tip100	40310	40597	411	-	.	ID="RND-6_FAMILY-6024";Tend="1049";Tstart="768";shortTE="F";uid="d44dd381-dbcd-4611-b0b8-668d345c9645"
VSBO01000296.1	RepeatMasker	Unknown	27488	27642	562	-	.	ID="RND-1_FAMILY-24";Tend="463";Tstart="311";shortTE="F";uid="e7bc0378-6dc4-43af-ac86-391df0936151"
VSBO01000296.1	RepeatMasker	DNA/hAT-Tip100	73817	74849	952	-	.	ID="hat-15_lmi";Tend="4441";Tstart="2959";shortTE="F";uid="6dbe8ee6-6605-4de2-837e-857cf6182ce0"
VSBO01000296.1	RepeatMasker	DNA/Maverick	61643	62011	489	-	.	ID="polinton-3_rpr";Tend="1965";Tstart="1685";shortTE="F";uid="bb738a2f-e164-4c4e-9dac-6ec97f3fd24e"
VSBO01000296.1	RepeatMasker	Unknown	15962	16093	486	-	.	ID="RND-1_FAMILY-24";Tend="462";Tstart="331";shortTE="F";uid="1f8cc439-e600-461e-a082-43b86efadc5e"
VSBO01000296.1	RepeatMasker	Unknown	79742	80017	701	-	.	ID="RND-5_FAMILY-529";Tend="1651";Tstart="1392";shortTE="F";uid="0f7e8533-852d-4a79-be5a-d24eaffd5a29"
VSBO01000296.1	RepeatMasker	Unknown	27997	28304	541	-	.	ID="RND-1_FAMILY-90";Tend="1294";Tstart="998";shortTE="F";uid="c1c47453-97b2-4020-8064-d02ff204b32d"
VSBO01002961.1	RepeatMasker	Unknown	120	838	5642	+	.	ID="RND-6_FAMILY-1754";Tend="716";Tstart="15";shortTE="F";uid="a03f0c80-bb56-436e-a11c-e01adbebae1b"
VSBO01002962.1	RepeatMasker	DNA	264	646	2052	-	.	ID="TTAA3_AP";Tend="420";Tstart="35";shortTE="F";uid="59d87fe0-d727-4fe9-bb1a-c62735e9a8ef"
VSBO01002963.1	RepeatMasker	DNA/CMC-EnSpm	26	811	1082	-	.	ID="rnd-2_family-11";Tend="604";Tstart="9";shortTE="F";uid="9a945b7a-4dd5-4425-a70c-7427e78391a7"
VSBO01002964.1	RepeatMasker	Unknown	1	836	2143	-	.	ID="RND-4_FAMILY-1068";Tend="1122";Tstart="207";shortTE="F";uid="002514aa-d18a-4a04-96e3-6343025a7adf"
VSBO01002965.1	RepeatMasker	LINE/RTE-BovB	3	837	4354	-	.	ID="RND-6_FAMILY-6067";Tend="1823";Tstart="987";shortTE="F";uid="826a6e7d-88d7-4fa1-a04b-32735eb2418c"
VSBO01002966.1	RepeatMasker	RC/Helitron	1	837	4996	+	.	ID="RND-6_FAMILY-329";Tend="1834";Tstart="950";shortTE="F";uid="7a2d613a-06a4-4169-9b72-95c0d123dc0a"
VSBO01002967.1	RepeatMasker	Unknown	1	837	6140	-	.	ID="RND-4_FAMILY-256";Tend="2394";Tstart="1576";shortTE="F";uid="5f50f7e5-8ddb-4424-9f37-1846d3c5ff06"
VSBO01002968.1	RepeatMasker	DNA/MULE-MuDR	3	126	490	-	.	ID="RND-6_FAMILY-2644";Tend="899";Tstart="749";shortTE="F";uid="9b4e8f87-9b36-4f9c-be66-ebcc1bfe3082"
VSBO01000297.1	RepeatMasker	Unknown	22536	22692	612	+	.	ID="RND-1_FAMILY-90";Tend="1159";Tstart="997";shortTE="F";uid="bd52ec9b-3609-4f9f-90d1-30cd1b539493"
VSBO01000297.1	RepeatMasker	DNA/hAT-Charlie	37865	38150	574	+	.	ID="HAT-N11_AP";Tend="436";Tstart="148";shortTE="F";uid="55a950dd-b2f7-4f5f-bd70-113bba97df06"
VSBO01000297.1	RepeatMasker	Unknown	19448	20078	3273	+	.	ID="RND-5_FAMILY-8148";Tend="1431";Tstart="854";shortTE="F";uid="9856d0ef-af9e-4cde-ba88-4f3a7a0b3e28"
VSBO01000297.1	RepeatMasker	DNA/hAT?	1990	2273	858	+	.	ID="RND-5_FAMILY-2013";Tend="1466";Tstart="1186";shortTE="F";uid="576f0d00-5267-4da0-8905-b66b403eb43b"
VSBO01000297.1	RepeatMasker	DNA	1501	1758	419	+	.	ID="DNA-TTAA-1_AP";TEgroup="ctg_297%7CDNA-TTAA-1_AP%7C1";Tend="423";Tstart="274";shortTE="F";uid="086c3396-caef-480f-80bc-3d765cb1febd"
VSBO01000297.1	RepeatMasker	DNA/hAT	39855	40584	2925	+	.	ID="RND-5_FAMILY-203";Tend="1628";Tstart="875";shortTE="F";uid="2ab83ca3-e148-47f3-ba09-ccbda6f659b7"
VSBO01000297.1	RepeatMasker	LINE/R1	50820	52042	2815	+	.	ID="SART-5_API";Tend="2774";Tstart="1543";shortTE="F";uid="da090e93-5fde-4a2f-bcc8-f489bcbcb130"
VSBO01000297.1	RepeatMasker	DNA/hAT-Tip100	20572	20855	676	+	.	ID="dna8-100b_ap";Tend="660";Tstart="196";shortTE="F";uid="8efcddb8-1077-42eb-8e52-8ac2cdf02062"
VSBO01000297.1	RepeatMasker	LINE/I-Jockey	63292	65253	2248	+	.	ID="VINGI-15_LMI";Tend="3143";Tstart="1025";shortTE="F";uid="49286337-5e95-4706-8f0d-2732ede51f4d"
VSBO01000297.1	RepeatMasker	Retroposon?	692	838	427	+	.	ID="SINE2-1_AP";Tend="1770";Tstart="1627";shortTE="F";uid="83afbe2e-c7af-4103-9daf-ad82a03ddd1b"
VSBO01000297.1	RepeatMasker	LINE/I-Jockey	53693	55587	2321	+	.	ID="VINGI-15_LMI";Tend="3037";Tstart="986";shortTE="F";uid="b259bfec-fda0-4f4b-a8d0-562a31b63727"
VSBO01000297.1	RepeatMasker	DNA/TcMar-Tigger	7510	8400	2870	+	.	ID="RND-6_FAMILY-1909";Tend="1644";Tstart="738";shortTE="F";uid="f735cfd7-17fe-4219-af68-260a229c63d1"
VSBO01000297.1	RepeatMasker	Unknown	12999	13390	1124	+	.	ID="RND-4_FAMILY-53";Tend="1051";Tstart="661";shortTE="F";uid="ddf0ec43-2576-4696-ade2-226c75e1140b"
VSBO01000297.1	RepeatMasker	LINE/R1	52161	52328	447	+	.	ID="SART-2_API";Tend="1817";Tstart="1721";shortTE="F";uid="096c1885-c22d-4257-a77f-374e4dcd348d"
VSBO01000297.1	RepeatMasker	Unknown	67088	67427	2602	+	.	ID="RND-6_FAMILY-4716";Tend="541";Tstart="201";shortTE="F";uid="5e4828a2-ae20-4524-9ce8-3fee66a25227"
VSBO01000297.1	RepeatMasker	DNA/PIF-Harbinger	38879	39161	731	+	.	ID="ISL2EU-7_CFL";Tend="592";Tstart="310";shortTE="F";uid="275ef023-3375-4d4b-b123-dfb50afaa48d"
VSBO01000297.1	RepeatMasker	DNA/hAT-hAT19	23095	23303	1485	-	.	ID="hat-n6b_ap";Tend="209";Tstart="1";shortTE="F";uid="dfd515b0-9195-49dc-bca4-6ba3e351172a"
VSBO01000297.1	RepeatMasker	DNA/hAT-Ac	5678	6045	612	-	.	ID="DNA8-99_AP";TEgroup="ctg_297%7CDNA8-99_AP%7C1";Tend="758";Tstart="165";shortTE="F";uid="430ff661-3bf9-4eca-a980-530c98ddb70a"
VSBO01000297.1	RepeatMasker	RC/Helitron	39416	39593	1295	-	.	ID="HELITRON-1_BM";Tend="1500";Tstart="1332";shortTE="F";uid="acf3dde4-5878-41af-88b3-7e073e5cbb77"
VSBO01000297.1	RepeatMasker	DNA/hAT-hAT19	16207	16333	475	-	.	ID="DNA8-78_AP";Tend="164";Tstart="1";shortTE="F";uid="c6e7b9c4-ade5-4ee3-8cbd-0bd1025eac16"
VSBO01000297.1	RepeatMasker	DNA/Kolobok-E	74070	74278	432	-	.	ID="KOLOBOKE-5_AP";Tend="3071";Tstart="2866";shortTE="F";uid="54b7f278-1095-4bc9-ad7f-2da63c0346ee"
VSBO01000297.1	RepeatMasker	DNA	6351	6579	525	-	.	ID="TTAA2C_AP";Tend="232";Tstart="1";shortTE="F";uid="80e51541-6bc1-4ce1-83e1-1ea4522cb497"
VSBO01000297.1	RepeatMasker	DNA/PiggyBac	61315	61511	555	-	.	ID="RND-6_FAMILY-7528";Tend="1094";Tstart="898";shortTE="F";uid="044f8ed2-f75a-49f8-af61-667882e6141a"
VSBO01000297.1	RepeatMasker	Retroposon?	10875	11296	813	-	.	ID="SINE2-1_AP";Tend="1463";Tstart="1060";shortTE="F";uid="b9fad90c-d725-4bdf-a412-3d90a4bbc740"
VSBO01000297.1	RepeatMasker	LINE/R1	77012	78285	2339	-	.	ID="SART-9_API";Tend="1265";Tstart="4";shortTE="F";uid="7e2f9ad2-4ca2-4259-b972-39b9a31bd2d3"
VSBO01000297.1	RepeatMasker	DNA/hAT-Charlie	29375	29545	791	-	.	ID="RND-5_FAMILY-13942";Tend="1281";Tstart="1037";shortTE="F";uid="8f5a1c69-f959-4ee6-9ea8-ec24027ce3ed"
VSBO01000297.1	RepeatMasker	LINE/I-Jockey	52656	53546	898	-	.	ID="JOCKEY-1_RPR";Tend="1694";Tstart="1047";shortTE="F";uid="34c0fe69-47f6-43bd-a561-596d931a8935"
VSBO01000297.1	RepeatMasker	DNA/Sola-1	41119	41355	534	-	.	ID="SOLA1-1_AP";Tend="4717";Tstart="4469";shortTE="F";uid="7c9ba89e-3193-4f32-900a-b8b08f9d4ac0"
VSBO01000297.1	RepeatMasker	Unknown	57024	57164	793	-	.	ID="RND-6_FAMILY-5235";Tend="1748";Tstart="1612";shortTE="F";uid="3c4a825f-c49e-40a8-80c3-8e713c6285dc"
VSBO01000297.1	RepeatMasker	RC/Helitron	2112	2353	771	-	.	ID="RND-5_FAMILY-7141";Tend="1125";Tstart="877";shortTE="F";uid="6485b2f4-8fb3-4e9b-a49b-cccbfb314d63"
VSBO01000297.1	RepeatMasker	DNA/hAT-hAT19	22719	22856	782	-	.	ID="HAT-N6B_AP";Tend="614";Tstart="482";shortTE="F";uid="0f954ee6-ce61-45bd-a4b5-192fe4f29122"
VSBO01000297.1	RepeatMasker	DNA/Sola-1	41988	42265	578	-	.	ID="SOLA1-1_AP";Tend="3240";Tstart="2968";shortTE="F";uid="ee10ae00-bd1b-4e5e-988c-3beebd75e02b"
VSBO01000297.1	RepeatMasker	DNA	5162	5326	540	-	.	ID="ttaa2c_ap";Tend="406";Tstart="251";shortTE="F";uid="9903ca5c-2f6d-4f72-93a1-8925abfec123"
VSBO01000297.1	RepeatMasker	Retroposon?	71791	71945	641	-	.	ID="RND-6_FAMILY-5310";Tend="1020";Tstart="868";shortTE="F";uid="c08b29d5-9a7f-4dfa-a358-f61519e52465"
VSBO01000297.1	RepeatMasker	DNA/Kolobok-E	73032	73876	680	-	.	ID="koloboke-3_ap";Tend="6330";Tstart="5724";shortTE="F";uid="8392e90a-93cd-4abb-89c2-bba20e50c6e9"
VSBO01000297.1	RepeatMasker	DNA/TcMar-m44	48467	48682	453	-	.	ID="MARINER-33_LMI";Tend="831";Tstart="615";shortTE="F";uid="f7aed4a6-5d72-4c00-af44-0f75a5caf99e"
VSBO01000297.1	RepeatMasker	DNA/hAT-hAT19	15531	16203	416	-	.	ID="DNA8-43_AP";TEgroup="ctg_297%7CDNA8-43_AP%7C1";Tend="863";Tstart="1";shortTE="F";uid="b9a6185b-564a-4b05-8e44-3a2a9897626f"
VSBO01000297.1	RepeatMasker	Unknown	49428	50025	1884	-	.	ID="RND-5_FAMILY-8148";Tend="1425";Tstart="854";shortTE="F";uid="2faf3406-b8b8-489f-86fc-b743391ccc7e"
VSBO01000297.1	RepeatMasker	DNA/Kolobok-E	72487	72695	432	-	.	ID="KOLOBOKE-5_AP";Tend="3071";Tstart="2866";shortTE="F";uid="ccf5b897-778c-4077-a8fb-dcfd97e8d272"
VSBO01000297.1	RepeatMasker	DNA/PiggyBac	28031	28850	650	-	.	ID="piggybac-n3_lsal";Tend="2153";Tstart="598";shortTE="F";uid="97e413d5-15c8-4c74-9260-e06df81eeccc"
VSBO01000297.1	RepeatMasker	DNA/Kolobok-E	74615	75508	707	-	.	ID="koloboke-3_ap";Tend="6330";Tstart="5719";shortTE="F";uid="ba520595-217c-4243-91aa-a2ce32811edf"
VSBO01002970.1	RepeatMasker	LINE/R1	234	819	1798	-	.	ID="SART-5_API";Tend="2591";Tstart="2002";shortTE="F";uid="dd01d175-9067-425d-9bca-036b0d4d3216"
VSBO01002971.1	RepeatMasker	Unknown	239	829	422	-	.	ID="RND-6_FAMILY-1753";Tend="645";Tstart="84";shortTE="F";uid="5f7d694d-0703-4802-ab60-274f11e95c99"
VSBO01002972.1	RepeatMasker	Unknown	1	836	4245	-	.	ID="RND-1_FAMILY-26";Tend="638";Tstart="1";shortTE="F";uid="7690b100-1282-4126-99a0-300b0eb8fef9"
VSBO01002973.1	RepeatMasker	Retroposon?	57	238	785	+	.	ID="RND-5_FAMILY-4364";Tend="885";Tstart="697";shortTE="F";uid="9dc26b8a-696d-4ca5-8503-08e09d72c049"
VSBO01002973.1	RepeatMasker	Unknown	191	836	5025	-	.	ID="RND-6_FAMILY-7308";Tend="1495";Tstart="851";shortTE="F";uid="bfa610bc-d5fb-4f73-8969-6981d1a5f64e"
VSBO01002974.1	RepeatMasker	Unknown	1	835	3886	-	.	ID="RND-1_FAMILY-95";Tend="816";Tstart="18";shortTE="F";uid="8d70b2ec-ac69-4056-85ab-3fe6564045aa"
VSBO01002975.1	RepeatMasker	DNA/PIF-ISL2EU	360	492	670	+	.	ID="RND-5_FAMILY-26";Tend="1282";Tstart="1150";shortTE="F";uid="12f4f87d-2bec-467f-bf51-bd698ae94eae"
VSBO01002975.1	RepeatMasker	DNA/hAT-hAT19	1	226	1645	+	.	ID="RND-6_FAMILY-5401";Tend="1195";Tstart="970";shortTE="F";uid="5713585a-122a-4311-b76b-d977794fd070"
VSBO01002976.1	RepeatMasker	Unknown	1	835	5344	-	.	ID="RND-1_FAMILY-39";Tend="1781";Tstart="1104";shortTE="F";uid="929af934-91c9-4d4b-aef4-641627199990"
VSBO01002978.1	RepeatMasker	LINE/L2	432	631	824	-	.	ID="RND-6_FAMILY-965";Tend="1188";Tstart="1007";shortTE="F";uid="b0903f29-2d98-4efa-8e3a-ff1441f56283"
VSBO01002979.1	RepeatMasker	Unknown	1	833	4123	-	.	ID="RND-6_FAMILY-1883";Tend="738";Tstart="2";shortTE="F";uid="572ec456-35c1-4f23-8039-145fa66f0b06"
VSBO01000298.1	RepeatMasker	Retroposon?	17945	18086	1002	+	.	ID="RND-1_FAMILY-13";Tend="2457";Tstart="2313";shortTE="F";uid="99ba025d-3f1e-4ee8-bfc4-0577085008e1"
VSBO01000298.1	RepeatMasker	Unknown	5780	5897	563	+	.	ID="RND-5_FAMILY-392";Tend="1265";Tstart="1162";shortTE="F";uid="91c8dcb2-3c48-4846-bdcd-312315d1be04"
VSBO01000298.1	RepeatMasker	DNA/Maverick	59512	59875	1695	+	.	ID="RND-6_FAMILY-3053";Tend="1588";Tstart="1210";shortTE="F";uid="a0710fcc-e262-4b6a-91a2-9000c1d5ed5b"
VSBO01000298.1	RepeatMasker	DNA/Maverick	76523	77138	457	+	.	ID="POLINTON-2_PH";Tend="2255";Tstart="1668";shortTE="F";uid="8b7cd601-eaf9-4e15-b5cf-364a8ed9c8db"
VSBO01000298.1	RepeatMasker	Unknown	46219	46519	2199	+	.	ID="RND-6_FAMILY-1753";Tend="484";Tstart="185";shortTE="F";uid="fd62bf82-9d4f-474b-b506-c3657cb63a5e"
VSBO01000298.1	RepeatMasker	DNA/MULE-MuDR	73519	74960	803	+	.	ID="MUDR5X_AP";TEgroup="ctg_298%7CMUDR5X_AP%7C1";Tend="2051";Tstart="476";shortTE="F";uid="5dacec64-f8ec-45e0-b3e4-b148db80f9c7"
VSBO01000298.1	RepeatMasker	DNA/MULE-MuDR	14569	15156	2517	+	.	ID="RND-6_FAMILY-5653";Tend="1773";Tstart="1182";shortTE="F";uid="4fa2339b-55ce-4909-a766-abe58727c293"
VSBO01000298.1	RepeatMasker	DNA/Kolobok-T2	65051	65360	656	+	.	ID="KOLOBOK-3_AP";Tend="1169";Tstart="860";shortTE="F";uid="cfaa1237-e163-4300-9270-af33455ae7b4"
VSBO01000298.1	RepeatMasker	Unknown	26637	27031	1594	+	.	ID="RND-6_FAMILY-7308";Tend="1548";Tstart="1178";shortTE="F";uid="afd537ab-516d-4f9e-b6eb-d1f55ac93e32"
VSBO01000298.1	RepeatMasker	LTR/Gypsy	14082	14272	415	+	.	ID="GYPSY-7_CFL-I";Tend="3755";Tstart="3563";shortTE="F";uid="e0724d7f-d88e-4b68-be86-677dca6194ce"
VSBO01000298.1	RepeatMasker	LTR/Copia	22604	24043	8574	+	.	ID="RND-6_FAMILY-9129";Tend="1375";Tstart="85";shortTE="F";uid="5260c54f-6470-4744-99ca-0c8aee963ee0"
VSBO01000298.1	RepeatMasker	LTR/Gypsy	9648	10103	2997	+	.	ID="RND-6_FAMILY-1479";Tend="716";Tstart="294";shortTE="F";uid="a2c1cc42-a1f3-4af3-94b0-f84820bef9a5"
VSBO01000298.1	RepeatMasker	DNA/Maverick	26055	26500	530	+	.	ID="POLINTON-6_NVI";Tend="9083";Tstart="8641";shortTE="F";uid="830f3427-5d8d-4917-9da2-73f7934bfc1e"
VSBO01000298.1	RepeatMasker	DNA/hAT-Tip100	5056	5204	609	+	.	ID="RND-6_FAMILY-2542";Tend="1639";Tstart="1475";shortTE="F";uid="2dfafc1b-7f1c-4b4a-874d-442f072334d7"
VSBO01000298.1	RepeatMasker	Unknown	1436	1771	1382	+	.	ID="RND-1_FAMILY-56";Tend="1216";Tstart="877";shortTE="F";uid="8c885284-c9e4-444f-b651-ce237fd3be04"
VSBO01000298.1	RepeatMasker	Retroposon?	51418	51628	557	+	.	ID="SINE2-2_AP";Tend="235";Tstart="5";shortTE="F";uid="55235820-4106-4631-9d58-723f76fb2cd6"
VSBO01000298.1	RepeatMasker	Unknown	22238	22397	1132	+	.	ID="RND-5_FAMILY-7769";Tend="1227";Tstart="1065";shortTE="F";uid="0578c067-fea4-4c3c-a636-dace276d41f6"
VSBO01000298.1	RepeatMasker	DNA/Maverick	24038	25371	10354	+	.	ID="RND-6_FAMILY-3050";Tend="1825";Tstart="553";shortTE="F";uid="a2811bc6-32f5-4a9d-bf2d-fed2d2a4e227"
VSBO01000298.1	RepeatMasker	LTR/Copia	74968	75974	7056	+	.	ID="RND-6_FAMILY-9129";Tend="1376";Tstart="427";shortTE="F";uid="873946a5-968d-434c-a662-a83389bbc79c"
VSBO01000298.1	RepeatMasker	DNA/TcMar-m44	61238	62094	1159	+	.	ID="mariner-33_lmi";Tend="1521";Tstart="604";shortTE="F";uid="2ccf074a-c619-4d09-a33c-e4c9bbd167b4"
VSBO01000298.1	RepeatMasker	DNA/Kolobok-T2	69376	70693	3123	+	.	ID="KOLOBOK-1_AP";Tend="3721";Tstart="2398";shortTE="F";uid="ac792871-c5a6-4022-a9a4-c6198f2bffae"
VSBO01000298.1	RepeatMasker	DNA/Kolobok-T2	64395	64704	656	+	.	ID="KOLOBOK-3_AP";Tend="1169";Tstart="860";shortTE="F";uid="84461110-1cfc-49eb-9d38-e4aa6c8ee0d7"
VSBO01000298.1	RepeatMasker	Unknown	6153	6353	1117	+	.	ID="RND-5_FAMILY-392";Tend="1526";Tstart="1301";shortTE="F";uid="9b8a42b1-b595-4cc4-8e23-350f6464c7ca"
VSBO01000298.1	RepeatMasker	Retroposon?	17664	17908	1119	-	.	ID="RND-1_FAMILY-7";Tend="2672";Tstart="2426";shortTE="F";uid="d2229627-9185-4c3b-9772-4a38d69dd408"
VSBO01000298.1	RepeatMasker	DNA/Maverick	26066	26554	529	-	.	ID="POLINTON-3_NVI";Tend="1510";Tstart="1026";shortTE="F";uid="af1e229c-73c1-4056-96b7-7416d0f00c2a"
VSBO01000298.1	RepeatMasker	DNA/hAT-Tip100	67616	68219	612	-	.	ID="HAT-1_TCA";Tend="1645";Tstart="1039";shortTE="F";uid="ab7d67fb-fce0-420e-b169-8ded1156f2c6"
VSBO01000298.1	RepeatMasker	Unknown	5873	6131	642	-	.	ID="RND-5_FAMILY-529";Tend="735";Tstart="461";shortTE="F";uid="8e39e2ff-d98c-4585-97a8-59c690e5a2b8"
VSBO01000298.1	RepeatMasker	DNA/Maverick	76140	76494	563	-	.	ID="polinton-1_deu";Tend="2398";Tstart="2153";shortTE="F";uid="40d5d3dd-c30e-41ba-b28f-69a716221968"
VSBO01000298.1	RepeatMasker	DNA/Maverick	59933	60262	430	-	.	ID="POLINTON-2_DBP";Tend="1013";Tstart="678";shortTE="F";uid="9ae7fbbc-b702-4e85-93b4-f64ad99bdb40"
VSBO01000298.1	RepeatMasker	LINE/R1	35384	35492	433	-	.	ID="SART-4_API";Tend="186";Tstart="76";shortTE="F";uid="a25139b0-b6ca-4bab-b3ad-9b685a4e53db"
VSBO01002980.1	RepeatMasker	Unknown	1	835	3656	+	.	ID="RND-1_FAMILY-0";Tend="693";Tstart="1";shortTE="F";uid="0d6f2a41-8459-4ddf-8201-921c43900634"
VSBO01002981.1	RepeatMasker	Unknown	1	835	5861	+	.	ID="RND-6_FAMILY-23358";Tend="948";Tstart="185";shortTE="F";uid="8f01de1f-b3ff-48b8-a566-962a41957154"
VSBO01002982.1	RepeatMasker	Unknown	1	835	5351	-	.	ID="RND-1_FAMILY-11";Tend="789";Tstart="24";shortTE="F";uid="ebd83d87-df7c-4fbd-b8df-49ec0f5050a2"
VSBO01002984.1	RepeatMasker	DNA	24	605	2663	-	.	ID="TTAA14_AP";Tend="552";Tstart="1";shortTE="F";uid="6f6d0aa6-958d-4aee-88de-8078410635ed"
VSBO01002984.1	RepeatMasker	Unknown	606	765	479	-	.	ID="RND-5_FAMILY-6544";Tend="994";Tstart="852";shortTE="F";uid="f9b8b6f0-b903-4d6f-a319-774261e8d1ff"
VSBO01002985.1	RepeatMasker	Unknown	326	834	3886	+	.	ID="RND-6_FAMILY-1753";Tend="652";Tstart="2";shortTE="F";uid="a74b713f-ca50-4417-926c-b9480bb35373"
VSBO01002985.1	RepeatMasker	DNA/CMC-EnSpm	2	325	847	-	.	ID="RND-2_FAMILY-11";Tend="308";Tstart="4";shortTE="F";uid="626be3e0-22cc-497c-9cda-ad1258f873c5"
VSBO01002986.1	RepeatMasker	Unknown	247	834	5248	+	.	ID="RND-1_FAMILY-80";Tend="587";Tstart="1";shortTE="F";uid="e1ae666b-b68b-464b-a579-add7f7255a32"
VSBO01002986.1	RepeatMasker	Unknown	154	390	450	-	.	ID="RND-5_FAMILY-262";Tend="705";Tstart="488";shortTE="F";uid="ed9f3251-b40c-4bd3-9801-1165fd8d67dc"
VSBO01002987.1	RepeatMasker	Unknown	1	829	3207	-	.	ID="RND-6_FAMILY-1753";Tend="652";Tstart="1";shortTE="F";uid="67a5329b-fc99-42b6-b58b-f913aff40177"
VSBO01000299.1	RepeatMasker	DNA/Maverick	11918	12173	1665	+	.	ID="RND-6_FAMILY-3050";Tend="256";Tstart="2";shortTE="F";uid="5939a5a2-1e0e-419d-af5d-12af0681dd2e"
VSBO01000299.1	RepeatMasker	DNA/hAT	37955	38127	761	+	.	ID="RND-6_FAMILY-8631";Tend="1534";Tstart="1360";shortTE="F";uid="d082f381-30bf-4167-96b6-be1a7bc048d7"
VSBO01000299.1	RepeatMasker	LTR/Gypsy	12884	13099	1713	+	.	ID="RND-6_FAMILY-1480";Tend="583";Tstart="382";shortTE="F";uid="8e4dc359-83d6-4adb-abce-02c3b1537def"
VSBO01000299.1	RepeatMasker	DNA/PiggyBac	2501	3543	635	+	.	ID="piggybac-1_sin";Tend="1870";Tstart="408";shortTE="F";uid="2d6426df-e255-466a-aa82-9e2138c51444"
VSBO01000299.1	RepeatMasker	DNA/hAT-Tip100	74105	75083	1299	+	.	ID="RND-6_FAMILY-14175";Tend="1974";Tstart="993";shortTE="F";uid="bacf5bde-a105-433c-9b64-4fc06ff5c0a8"
VSBO01000299.1	RepeatMasker	DNA	72663	72870	1160	+	.	ID="DNA8-30_AP";Tend="198";Tstart="1";shortTE="F";uid="04c0d0dd-2a11-40af-9c53-d579e2117712"
VSBO01000299.1	RepeatMasker	Unknown	40406	41598	6315	+	.	ID="RND-5_FAMILY-392";Tend="1572";Tstart="535";shortTE="F";uid="8c78c5c7-4558-4a2a-a415-99eb86a44a66"
VSBO01000299.1	RepeatMasker	DNA/hAT-Tip100	15759	16027	2388	+	.	ID="RND-6_FAMILY-7045";Tend="645";Tstart="377";shortTE="F";uid="a665864f-ca39-43fc-b56d-0dc3c5b0e523"
VSBO01000299.1	RepeatMasker	DNA/hAT-hAT19	71713	71870	789	+	.	ID="DNA8-71B_AP";Tend="649";Tstart="483";shortTE="F";uid="61a00216-6a62-4cab-929a-2ac0b14912a9"
VSBO01000299.1	RepeatMasker	LINE/L2	62472	63950	1415	+	.	ID="RND-6_FAMILY-490";Tend="2110";Tstart="644";shortTE="F";uid="c2d2250a-1bc7-4cba-9255-04b789bc30a7"
VSBO01000299.1	RepeatMasker	DNA	30401	30750	2028	-	.	ID="RND-5_FAMILY-696";Tend="1301";Tstart="955";shortTE="F";uid="29a563ba-25b9-41c5-b444-572bb6b5ef73"
VSBO01000299.1	RepeatMasker	DNA/hAT-Charlie	23786	24790	649	-	.	ID="AEBUSTER3";Tend="2047";Tstart="1046";shortTE="F";uid="75ec2530-abc3-4efd-a8a1-cec57621d9be"
VSBO01000299.1	RepeatMasker	DNA/hAT-hAT19	16954	17101	577	-	.	ID="DNA8-74_AP";Tend="902";Tstart="715";shortTE="F";uid="139b41cf-cc75-46d8-9a69-ead5af8f14a5"
VSBO01000299.1	RepeatMasker	Unknown	52802	53920	4669	-	.	ID="RND-6_FAMILY-13593";Tend="1359";Tstart="316";shortTE="F";uid="96e33236-3769-4592-91f9-0b271c8d1495"
VSBO01000299.1	RepeatMasker	Unknown	7877	7988	587	-	.	ID="RND-6_FAMILY-1009";Tend="666";Tstart="540";shortTE="F";uid="5c31e6b0-75e2-4324-b07c-556eccfdbf51"
VSBO01000299.1	RepeatMasker	Unknown	294	1182	2912	-	.	ID="RND-6_FAMILY-13487";Tend="2137";Tstart="1249";shortTE="F";uid="e179cf5d-619b-4b1a-b846-6296ab30a2ca"
VSBO01000299.1	RepeatMasker	DNA/Maverick	10129	10686	2564	-	.	ID="rnd-6_family-3053";Tend="425";Tstart="1";shortTE="F";uid="a2ddaa7f-5b70-4973-b507-d31b862a9750"
VSBO01000299.1	RepeatMasker	Unknown	10913	11605	5188	-	.	ID="RND-1_FAMILY-113";Tend="1653";Tstart="968";shortTE="F";uid="99a19249-fcaa-4b85-aed0-b63d07a93db7"
VSBO01000299.1	RepeatMasker	DNA/Maverick	11687	11917	459	-	.	ID="POLINTON-1_DEU";Tend="6082";Tstart="5843";shortTE="F";uid="89bbc322-731c-4e8c-b0eb-61ca552c1afd"
VSBO01000299.1	RepeatMasker	Unknown	29057	29839	5880	-	.	ID="RND-1_FAMILY-25";Tend="1244";Tstart="407";shortTE="F";uid="fcb7a78e-db05-4e1f-8a19-4f05f604d14b"
VSBO01000299.1	RepeatMasker	LTR/Gypsy	46643	47034	2458	-	.	ID="RND-6_FAMILY-1479";Tend="709";Tstart="304";shortTE="F";uid="08ab0935-f09c-4e5b-8ba0-ee4ff9fc521e"
VSBO01000299.1	RepeatMasker	DNA/hAT-Tip100	20105	20252	708	-	.	ID="DNA8-62_AP";Tend="145";Tstart="1";shortTE="F";uid="28e139f3-613f-4494-b9e4-fbb0a1dffb5f"
VSBO01000299.1	RepeatMasker	Retroposon?	12166	12843	5200	-	.	ID="RND-6_FAMILY-5310";Tend="1160";Tstart="460";shortTE="F";uid="e09f2df0-9e63-4e53-8e62-c0ae91c92e36"
VSBO01000299.1	RepeatMasker	DNA/Ginger-1	47056	48264	6255	-	.	ID="RND-6_FAMILY-677";Tend="1601";Tstart="378";shortTE="F";uid="5d1c5ae3-6afc-4e08-b198-b6840b6c79a2"
VSBO01000299.1	RepeatMasker	DNA/MULE-MuDR	21385	22061	704	-	.	ID="MUDR5X_AP";Tend="1913";Tstart="1233";shortTE="F";uid="71d52f12-4b5a-46cd-8b91-cd8eea6f5e3e"
VSBO01000299.1	RepeatMasker	DNA	67534	68030	3397	-	.	ID="TTAA12_AP";Tend="590";Tstart="100";shortTE="F";uid="5b36c703-ca60-460f-a879-99c3a93f759c"
VSBO01000299.1	RepeatMasker	DNA/hAT-Ac	30804	30934	772	-	.	ID="dna8-91b_ap";Tend="860";Tstart="731";shortTE="F";uid="be168441-0d29-4182-8fa9-05009a3fcd64"
VSBO01000299.1	RepeatMasker	DNA/hAT-hAT19	37900	38112	686	-	.	ID="HAT-N9_AP";Tend="215";Tstart="1";shortTE="F";uid="69c8ac84-96b5-4145-9e22-68edd1b6c67c"
VSBO01000299.1	RepeatMasker	DNA/hAT-hAT19	36665	37617	973	-	.	ID="HAT-4_LMI";Tend="1477";Tstart="519";shortTE="F";uid="663ba91a-8263-4858-a89d-356167907447"
VSBO01000299.1	RepeatMasker	DNA/hAT-Ac	39987	40405	1378	-	.	ID="DNA8-91B_AP";Tend="474";Tstart="1";shortTE="F";uid="d6c8b431-aa66-4821-b6a6-d30743400b87"
VSBO01000299.1	RepeatMasker	Unknown	70233	70705	3019	-	.	ID="RND-1_FAMILY-19";Tend="1459";Tstart="948";shortTE="F";uid="b7b31b0c-22c1-4a53-88ed-3f7a1a1f7563"
VSBO01000299.1	RepeatMasker	LTR	66259	66483	1588	-	.	ID="RND-6_FAMILY-7539";Tend="216";Tstart="2";shortTE="F";uid="34bb123e-894e-4af9-8393-1ba77962d0d4"
VSBO01002991.1	RepeatMasker	DNA/Kolobok-T2	52	667	413	-	.	ID="RND-5_FAMILY-4688";TEgroup="ctg_2991%7CRND-5_FAMILY-4688%7C1";Tend="1805";Tstart="1286";shortTE="F";uid="da6ea046-5be2-4a48-b621-ab49379d0ad1"
VSBO01002991.1	RepeatMasker	DNA/hAT-Tip100	613	763	514	-	.	ID="RND-6_FAMILY-11068";Tend="1071";Tstart="910";shortTE="F";uid="e3b096e7-cafd-4dfd-83a6-535ea7248637"
VSBO01002995.1	RepeatMasker	Unknown	3	576	3742	+	.	ID="RND-1_FAMILY-4";Tend="590";Tstart="17";shortTE="F";uid="6b6e2857-8633-4ea2-ab4f-fab21103598a"
VSBO01002995.1	RepeatMasker	Unknown	168	833	2593	-	.	ID="RND-1_FAMILY-5";Tend="583";Tstart="5";shortTE="F";uid="722f2373-2423-43c8-a5f2-ed0da334af5e"
VSBO01002996.1	RepeatMasker	Unknown	1	831	1625	+	.	ID="RND-1_FAMILY-14";Tend="835";Tstart="2";shortTE="F";uid="e5337e05-080d-4d52-8893-8d0d473f2945"
VSBO01002997.1	RepeatMasker	Unknown	1	832	2566	-	.	ID="RND-1_FAMILY-0";Tend="693";Tstart="1";shortTE="F";uid="c8749333-6b1d-41a6-b041-2eaaeb5910b0"
VSBO01002998.1	RepeatMasker	Unknown	1	832	3731	-	.	ID="RND-5_FAMILY-4175";Tend="693";Tstart="1";shortTE="F";uid="1edfc0bb-fb8c-4946-bd3e-9371a73d802b"
VSBO01002999.1	RepeatMasker	Unknown	1	193	2805	+	.	ID="RND-1_FAMILY-0";Tend="479";Tstart="1";shortTE="F";uid="d8b7583b-ae79-4e35-aed2-9cbd6b03d1a7"
VSBO01002999.1	RepeatMasker	Unknown	194	747	2243	-	.	ID="RND-1_FAMILY-3";Tend="614";Tstart="37";shortTE="F";uid="d3c49523-85b6-4e67-82eb-376f545438d4"
VSBO01000003.1	RepeatMasker	Retroposon?	250916	251360	576	+	.	ID="SINE2-1_AP";Tend="1370";Tstart="846";shortTE="F";uid="3d6b2b89-b728-48b3-966c-46ae55e6b9e8"
VSBO01000003.1	RepeatMasker	DNA/TcMar-Tigger	1434710	1435098	2540	+	.	ID="RND-5_FAMILY-5132";Tend="1335";Tstart="936";shortTE="F";uid="79ed3bc5-f312-4d10-a9e1-ac2b949efb4a"
VSBO01000003.1	RepeatMasker	DNA/Kolobok-E	1038148	1038415	1395	+	.	ID="RND-6_FAMILY-15215";Tend="1345";Tstart="1102";shortTE="F";uid="b1a2a67b-33f4-47ab-af8b-f11db9ec7411"
VSBO01000003.1	RepeatMasker	DNA	484860	485020	450	+	.	ID="dna4-2_ap";Tend="170";Tstart="6";shortTE="F";uid="dd960658-d39c-44fc-b26c-92b93042f73f"
VSBO01000003.1	RepeatMasker	RC/Helitron	147619	147792	611	+	.	ID="HELITRON-N7_PXU";Tend="166";Tstart="1";shortTE="F";uid="1551cd5a-61a9-4614-8739-bdd05fb8e7b6"
VSBO01000003.1	RepeatMasker	Retroposon?	3329904	3330295	473	+	.	ID="SINE2-2_AP";Tend="425";Tstart="1";shortTE="F";uid="a5b2d6db-1254-469e-a68d-254dd48d633e"
VSBO01000003.1	RepeatMasker	DNA/hAT-Charlie	7146474	7146603	615	+	.	ID="RND-6_FAMILY-1917";Tend="1717";Tstart="1578";shortTE="F";uid="c783134e-58db-40f0-9dd6-f0adcb9784bc"
VSBO01000003.1	RepeatMasker	Retroposon?	8758079	8758510	2021	+	.	ID="RND-5_FAMILY-4364";Tend="1153";Tstart="697";shortTE="F";uid="90a07e6b-b1f3-4359-811e-865f660d0df8"
VSBO01000003.1	RepeatMasker	DNA/Kolobok-E	6060897	6061188	828	+	.	ID="RND-4_FAMILY-202";Tend="1247";Tstart="960";shortTE="F";uid="22a1e8c1-97ff-4036-ad2d-26e8b7bb57c7"
VSBO01000003.1	RepeatMasker	DNA/Kolobok-E	7699383	7699573	608	+	.	ID="KOLOBOKE-3_AP";Tend="2181";Tstart="2001";shortTE="F";uid="3b2b0802-ebf0-4df9-910f-256dbf22aaa5"
VSBO01000003.1	RepeatMasker	DNA	5705094	5705573	624	+	.	ID="DNA4-2_AP";Tend="540";Tstart="31";shortTE="F";uid="f4163281-13a6-4362-88a4-0f318ab7b7ee"
VSBO01000003.1	RepeatMasker	Unknown	5925479	5925600	574	+	.	ID="RND-1_FAMILY-57";Tend="1055";Tstart="931";shortTE="F";uid="7b55b008-b944-4e65-886d-d560edf894c7"
VSBO01000003.1	RepeatMasker	Retroposon?	4574202	4575062	574	+	.	ID="SINE2-1_AP";Tend="1277";Tstart="1";shortTE="F";uid="fbaf94a4-5dec-44bf-ae17-91294d1a7ee0"
VSBO01000003.1	RepeatMasker	LINE/CR1	9006619	9007071	1736	+	.	ID="RND-6_FAMILY-4193";Tend="1391";Tstart="937";shortTE="F";uid="fc63bed5-5db3-428e-afab-07f35cdce881"
VSBO01000003.1	RepeatMasker	Retroposon?	1100449	1101418	2425	+	.	ID="SINE2-2_AP";TEgroup="ctg_3%7CSINE2-2_AP%7C3";Tend="1998";Tstart="130";shortTE="F";uid="064c13ef-35a4-47d6-89a3-33b0aa15789b"
VSBO01000003.1	RepeatMasker	DNA/MULE-MuDR	3811053	3811421	1648	+	.	ID="RND-6_FAMILY-2644";Tend="1041";Tstart="671";shortTE="F";uid="8c4558dc-b958-4ab3-b6de-3eb25ca97028"
VSBO01000003.1	RepeatMasker	DNA/hAT-Charlie	4133895	4134016	552	+	.	ID="RND-6_FAMILY-2499";Tend="1557";Tstart="1441";shortTE="F";uid="2b3eae0b-af21-4694-af3a-13735de7dc02"
VSBO01000003.1	RepeatMasker	DNA	4303664	4304178	1173	+	.	ID="TTAA14_AP";Tend="549";Tstart="23";shortTE="F";uid="7ee9b90d-c581-43c7-b5fb-9664bf7f9563"
VSBO01000003.1	RepeatMasker	Unknown	1092842	1093465	2840	+	.	ID="RND-4_FAMILY-451";Tend="1538";Tstart="953";shortTE="F";uid="a24c0d55-65ad-4694-8523-e7d291e6d172"
VSBO01000003.1	RepeatMasker	Retroposon?	5539290	5539814	1969	+	.	ID="SINE2-2_AP";Tend="533";Tstart="1";shortTE="F";uid="473185fe-8bbe-4b5a-9cbd-b5b47e855e2f"
VSBO01000003.1	RepeatMasker	DNA/hAT-Tip100	8929472	8929837	2257	+	.	ID="RND-5_FAMILY-17";Tend="1953";Tstart="1606";shortTE="F";uid="4a0b94b1-71d2-4c8c-9abc-0d92c7095ca6"
VSBO01000003.1	RepeatMasker	Retroposon?	4221065	4221306	567	+	.	ID="SINE2-1_AP";Tend="1442";Tstart="1009";shortTE="F";uid="15285d60-eb2a-4af8-bf06-177a32ebe69e"
VSBO01000003.1	RepeatMasker	DNA	5663933	5664072	795	+	.	ID="DNA-TTAA-1_AP";Tend="412";Tstart="273";shortTE="F";uid="5bd29e52-9b87-453c-85ca-ac7202a4a80b"
VSBO01000003.1	RepeatMasker	DNA/Kolobok-E	6781818	6781940	406	+	.	ID="KOLOBOKE-2_AP";Tend="1251";Tstart="1126";shortTE="F";uid="f7aa54b9-1358-47a4-b85c-58b4a5f77ca3"
VSBO01000003.1	RepeatMasker	DNA	8316971	8317413	665	+	.	ID="TTAA2D_AP";Tend="431";Tstart="22";shortTE="F";uid="a5dc92f6-d2ef-4209-a943-b20fc086e311"
VSBO01000003.1	RepeatMasker	DNA/Kolobok-E	2362943	2363319	869	+	.	ID="KOLOBOKE-1_AP";Tend="2492";Tstart="2125";shortTE="F";uid="491f2b4f-113f-4194-a6ee-9b88e29132a2"
VSBO01000003.1	RepeatMasker	Retroposon?	3087944	3088073	422	+	.	ID="SINE2-1_AP";Tend="1765";Tstart="1627";shortTE="F";uid="075153b2-988f-4577-bac6-acb15d99cf9e"
VSBO01000003.1	RepeatMasker	DNA/hAT-Tip100	8862381	8862589	1460	+	.	ID="rnd-6_family-14175";Tend="180";Tstart="1";shortTE="F";uid="520e3b79-8b9a-452f-b8aa-253f123b85f5"
VSBO01000003.1	RepeatMasker	DNA/hAT-Blackjack	154219	154377	985	+	.	ID="RND-5_FAMILY-12422";Tend="1542";Tstart="1384";shortTE="F";uid="dcb1f466-a26e-408a-8384-db5844ee2eac"
VSBO01000003.1	RepeatMasker	DNA/Academ-1	1122032	1122917	6289	+	.	ID="RND-5_FAMILY-933";Tend="1522";Tstart="681";shortTE="F";uid="ad5298fc-e2a8-4fff-88a5-3747a375f60e"
VSBO01000003.1	RepeatMasker	DNA/TcMar-m44?	6776666	6776909	432	+	.	ID="dnax-4b_ap";Tend="173";Tstart="1";shortTE="F";uid="498c0162-04f7-4488-b430-328dd7c74b91"
VSBO01000003.1	RepeatMasker	DNA/Kolobok-E	363747	364062	425	+	.	ID="RND-6_FAMILY-691";Tend="1467";Tstart="1152";shortTE="F";uid="923ff0af-6c5b-4617-a28b-183dd23f6ec2"
VSBO01000003.1	RepeatMasker	DNA/hAT-Tip100	136937	138002	3515	+	.	ID="RND-6_FAMILY-4912";Tend="1930";Tstart="899";shortTE="F";uid="757c48dc-e852-424c-bac1-fcb8e303fb73"
VSBO01000003.1	RepeatMasker	DNA/Ginger-1	8481700	8481867	500	+	.	ID="GINGER1-1_AP";Tend="5172";Tstart="5015";shortTE="F";uid="fca06367-6691-4f82-b561-205882762da5"
VSBO01000003.1	RepeatMasker	DNA/Kolobok-E	3248697	3248850	425	+	.	ID="KOLOBOKE-2_AP";Tend="1278";Tstart="1119";shortTE="F";uid="63b17f55-e1f6-4172-ad46-3923e275c74f"
VSBO01000003.1	RepeatMasker	DNA/Maverick	7104554	7104687	446	+	.	ID="POLINTON-1_ACE";Tend="6658";Tstart="6520";shortTE="F";uid="d0b454f8-cdd6-480c-83c0-6567d358954d"
VSBO01000003.1	RepeatMasker	DNA/Ginger-2	1204894	1205366	861	+	.	ID="RND-6_FAMILY-4389";Tend="1119";Tstart="702";shortTE="F";uid="fd7a9692-308a-437d-8d7d-ea2fddb1878e"
VSBO01000003.1	RepeatMasker	DNA	1636368	1636673	582	+	.	ID="ttaa2c_ap";Tend="317";Tstart="17";shortTE="F";uid="91348a1e-e922-4a4f-b653-32aac9e32103"
VSBO01000003.1	RepeatMasker	RC/Helitron	3817521	3817869	2298	+	.	ID="RND-1_FAMILY-30";Tend="1294";Tstart="935";shortTE="F";uid="a4cc7ab4-ecdd-4426-b276-eb8f69fa201e"
VSBO01000003.1	RepeatMasker	Retroposon?	5535664	5535862	416	+	.	ID="SINE2-2_AP";Tend="239";Tstart="13";shortTE="F";uid="0844deb1-0d00-43d9-a1c7-78b5100ccb3e"
VSBO01000003.1	RepeatMasker	DNA/hAT-hAT19	4136321	4136994	1625	+	.	ID="DNA8-43_AP";TEgroup="ctg_3%7CDNA8-43_AP%7C2";Tend="869";Tstart="1";shortTE="F";uid="1350215c-b2bb-4084-87c3-1418902ae150"
VSBO01000003.1	RepeatMasker	DNA/hAT-hAT19	1646977	1647106	682	+	.	ID="DNA8-78_AP";Tend="151";Tstart="1";shortTE="F";uid="4ee7d24d-5b4d-4c61-a200-8c7317a1109a"
VSBO01000003.1	RepeatMasker	DNA/Kolobok-E	5229916	5230190	474	+	.	ID="RND-6_FAMILY-691";Tend="1490";Tstart="1248";shortTE="F";uid="4f72460a-f066-4983-ab57-11c76d2173e8"
VSBO01000003.1	RepeatMasker	DNA/PIF-Spy	1279672	1279849	540	+	.	ID="ISL2EU-3N1_CFL";Tend="405";Tstart="230";shortTE="F";uid="87b8c64c-3fde-4da2-9303-d9a45a9611f3"
VSBO01000003.1	RepeatMasker	RC/Helitron	88296	88440	1055	+	.	ID="RND-6_FAMILY-10826";Tend="1075";Tstart="931";shortTE="F";uid="fe43aecc-2183-4427-a254-cc9e6052f18d"
VSBO01000003.1	RepeatMasker	Unknown	7169653	7169855	535	+	.	ID="RND-4_FAMILY-1474";Tend="1708";Tstart="1512";shortTE="F";uid="46bf7992-5fda-4120-944e-109d194fc4be"
VSBO01000003.1	RepeatMasker	DNA/hAT-Ac	5575008	5575235	1916	+	.	ID="RND-1_FAMILY-50";Tend="1169";Tstart="940";shortTE="F";uid="009be340-371b-4a0b-96e2-f2934d3c8799"
VSBO01000003.1	RepeatMasker	DNA	8637432	8637892	1802	+	.	ID="TTAA22_AP";Tend="435";Tstart="1";shortTE="F";uid="bf06517d-3596-4d7c-9356-7eeb033368b3"
VSBO01000003.1	RepeatMasker	DNA/hAT-Charlie	6131617	6131735	780	+	.	ID="RND-6_FAMILY-2430";Tend="1128";Tstart="1009";shortTE="F";uid="fde59409-f7c6-45fc-b1b9-7519d2da0827"
VSBO01000003.1	RepeatMasker	DNA	3744519	3745013	1026	+	.	ID="DNA-TTAA-1_AP";Tend="423";Tstart="1";shortTE="F";uid="4a468c57-1381-4c28-8e28-1038378d3d38"
VSBO01000003.1	RepeatMasker	DNA/Kolobok-E	2285651	2285950	506	+	.	ID="RND-5_FAMILY-15287";Tend="876";Tstart="574";shortTE="F";uid="c0c78572-8882-4697-b314-9b0d4c97d34a"
VSBO01000003.1	RepeatMasker	DNA/Ginger-2	5500780	5501372	1696	+	.	ID="RND-6_FAMILY-4389";Tend="1118";Tstart="550";shortTE="F";uid="ea859497-6585-491d-93c5-ce0811146ec9"
VSBO01000003.1	RepeatMasker	DNA/Ginger-1	350846	351234	478	+	.	ID="RND-6_FAMILY-2443";Tend="1283";Tstart="919";shortTE="F";uid="62d88884-463a-4b82-ba0a-82966688c842"
VSBO01000003.1	RepeatMasker	DNA	6692593	6692785	1412	+	.	ID="TTAA2C_AP";Tend="423";Tstart="231";shortTE="F";uid="881e0720-ac89-400c-937a-d789cbba4032"
VSBO01000003.1	RepeatMasker	Retroposon?	6414596	6414995	1560	+	.	ID="RND-5_FAMILY-4364";Tend="1153";Tstart="697";shortTE="F";uid="35f3aea5-9f81-4b91-8a30-3d519cf0e135"
VSBO01000003.1	RepeatMasker	Retroposon?	4772375	4772475	408	+	.	ID="SINE2-1_AP";Tend="1770";Tstart="1670";shortTE="F";uid="c762d1a9-e0ca-4a3b-a767-ee9daf24efa0"
VSBO01000003.1	RepeatMasker	Retroposon?	6902956	6903273	420	+	.	ID="RND-1_FAMILY-81";Tend="1025";Tstart="718";shortTE="F";uid="a659a126-b568-4ff5-973b-873c64600cb3"
VSBO01000003.1	RepeatMasker	Retroposon?	5791027	5791410	1847	+	.	ID="RND-5_FAMILY-4364";Tend="1087";Tstart="697";shortTE="F";uid="907195a4-17b5-4d3b-aee7-de0f10f2b325"
VSBO01000003.1	RepeatMasker	DNA/hAT-hAT19	7224935	7225281	659	+	.	ID="DNA8-78_AP";TEgroup="ctg_3%7CDNA8-78_AP%7C4";Tend="509";Tstart="1";shortTE="F";uid="8029e6bf-c9f7-4888-be59-959fad3e008b"
VSBO01000003.1	RepeatMasker	DNA/TcMar-m44	8781811	8781964	455	+	.	ID="DNAX-3_AP";Tend="150";Tstart="2";shortTE="F";uid="bede6e9f-e35a-410b-a365-1dc06d54f3a0"
VSBO01000003.1	RepeatMasker	Retroposon?	5116913	5117682	441	+	.	ID="SINE2-1_AP";Tend="1149";Tstart="368";shortTE="F";uid="afc19873-946c-4b45-9705-e2d2d074b3cd"
VSBO01000003.1	RepeatMasker	Retroposon?	5506506	5507152	650	+	.	ID="SINE2-2_AP";Tend="657";Tstart="3";shortTE="F";uid="df73537e-0dca-4d58-a6ef-92e5ccac62c0"
VSBO01000003.1	RepeatMasker	DNA	874930	875662	2411	+	.	ID="DNA4-2_AP";Tend="769";Tstart="3";shortTE="F";uid="767c78ca-63f2-47b6-b97b-0423521ab8f9"
VSBO01000003.1	RepeatMasker	DNA	3614146	3614606	934	+	.	ID="TTAA2D_AP";Tend="431";Tstart="5";shortTE="F";uid="50e7c8be-c9f6-4a88-8ba5-73e9dab3ad74"
VSBO01000003.1	RepeatMasker	DNA/hAT-Charlie	4569102	4569245	615	+	.	ID="DNA8-34_AP";Tend="194";Tstart="44";shortTE="F";uid="4b2321f6-0467-45ab-b3cf-7b69ceb0b337"
VSBO01000003.1	RepeatMasker	DNA/hAT-Charlie	7516527	7516668	810	+	.	ID="DNA8-51_AP";Tend="507";Tstart="346";shortTE="F";uid="4a4c63a6-05f8-4ba0-9950-5a244c57bd9a"
VSBO01000003.1	RepeatMasker	Unknown	6182851	6183283	2125	+	.	ID="RND-5_FAMILY-11699";Tend="1654";Tstart="1247";shortTE="F";uid="7ae77c78-4015-4583-86a8-095aa208dabe"
VSBO01000003.1	RepeatMasker	DNA/hAT-Tip100	910361	910473	648	+	.	ID="RND-6_FAMILY-9717";Tend="777";Tstart="667";shortTE="F";uid="c0460d95-9de0-4da8-81a3-ea8a9ec1efd1"
VSBO01000003.1	RepeatMasker	DNA/hAT?	2020877	2021364	925	+	.	ID="RND-5_FAMILY-2013";TEgroup="ctg_3%7CRND-5_FAMILY-2013%7C1";Tend="1185";Tstart="300";shortTE="F";uid="ba4eed97-22a9-4a65-86d3-ced96e9c99d8"
VSBO01000003.1	RepeatMasker	DNA	8197735	8198538	538	+	.	ID="DNA4-2_AP";Tend="769";Tstart="1";shortTE="F";uid="dfae8dc2-5fc8-4bf3-a04c-731893f2f12a"
VSBO01000003.1	RepeatMasker	DNA	154382	154578	905	+	.	ID="DNA4-3_AP";Tend="634";Tstart="438";shortTE="F";uid="093e2c2a-53a8-42b0-bbb3-515043d6cf9a"
VSBO01000003.1	RepeatMasker	DNA/hAT-hATm	4908201	4908815	931	+	.	ID="HAT-4_AP";Tend="2407";Tstart="1814";shortTE="F";uid="8a7f69b3-7299-49f8-8183-794773566bd0"
VSBO01000003.1	RepeatMasker	DNA	3952071	3952392	612	+	.	ID="DNA4-3_AP";Tend="608";Tstart="297";shortTE="F";uid="77157a5e-489a-4047-bc51-4472a3e5bf5d"
VSBO01000003.1	RepeatMasker	DNA	111579	111864	1477	+	.	ID="RND-5_FAMILY-696";Tend="1735";Tstart="1452";shortTE="F";uid="a24a1037-cd9f-4c96-b205-74649ad83879"
VSBO01000003.1	RepeatMasker	DNA	1471329	1471782	936	+	.	ID="TTAA2C_AP";Tend="416";Tstart="1";shortTE="F";uid="087e9bab-4723-4682-bb29-224905b9b59f"
VSBO01000003.1	RepeatMasker	DNA	1418912	1419219	439	+	.	ID="DNA4-2_AP";Tend="439";Tstart="131";shortTE="F";uid="c6e89aa2-5617-4568-b4db-bf15e84981ae"
VSBO01000003.1	RepeatMasker	Unknown	7167925	7168076	556	+	.	ID="RND-4_FAMILY-1474";Tend="1651";Tstart="1504";shortTE="F";uid="8a11afc7-b57e-4ad6-a71c-ef7540ce138a"
VSBO01000003.1	RepeatMasker	DNA/hAT	7747747	7747909	505	+	.	ID="RND-6_FAMILY-7500";Tend="2001";Tstart="1822";shortTE="F";uid="ad2e9c1e-7bd3-4dff-b4c4-e9e724976ee4"
VSBO01000003.1	RepeatMasker	Retroposon?	128955	129096	679	+	.	ID="SINE2-1_AP";Tend="1770";Tstart="1625";shortTE="F";uid="899cafa4-a3a4-49e7-bda0-d1ece7c5b3ad"
VSBO01000003.1	RepeatMasker	DNA/TcMar-m44?	5649310	5649474	762	+	.	ID="DNA4-9C_AP";Tend="165";Tstart="1";shortTE="F";uid="8df2413a-181c-4383-b04b-1f1cf4073a21"
VSBO01000003.1	RepeatMasker	Unknown	5451216	5451589	713	+	.	ID="RND-5_FAMILY-11699";Tend="564";Tstart="3";shortTE="F";uid="7b36fb38-086d-4eff-97b6-af43e41fe94c"
VSBO01000003.1	RepeatMasker	DNA/hAT-Charlie	6532127	6532229	461	+	.	ID="RND-1_FAMILY-116";Tend="1106";Tstart="1005";shortTE="F";uid="c1b1fe67-5e6d-42fe-9348-e5b3a2a6c0bc"
VSBO01000003.1	RepeatMasker	DNA	1073224	1073393	467	+	.	ID="dna4-2_ap";Tend="182";Tstart="3";shortTE="F";uid="25c2de98-d4ae-4bd7-b6f6-2e95091d7e23"
VSBO01000003.1	RepeatMasker	DNA/hAT-Ac	4424669	4424922	604	+	.	ID="DNA8-91B_AP";Tend="281";Tstart="22";shortTE="F";uid="79fa0e9b-1a57-4f2d-bd6a-06b522b79a8e"
VSBO01000003.1	RepeatMasker	Unknown	104964	105480	3557	+	.	ID="RND-6_FAMILY-4247";Tend="1465";Tstart="952";shortTE="F";uid="44745bf6-e182-4c95-9da2-ea5a3e1fb011"
VSBO01000003.1	RepeatMasker	DNA/Kolobok-E	6409185	6409653	3335	+	.	ID="RND-1_FAMILY-20";Tend="1432";Tstart="958";shortTE="F";uid="3194c6eb-645a-4926-8777-c4cf208b767c"
VSBO01000003.1	RepeatMasker	Unknown	1598134	1598303	450	+	.	ID="RND-6_FAMILY-827";Tend="730";Tstart="564";shortTE="F";uid="87a64dbb-15e0-4974-b0da-f38cfbbd169b"
VSBO01000003.1	RepeatMasker	DNA/hAT-hAT19	12674	12882	1051	+	.	ID="HAT-N9_AP";Tend="201";Tstart="1";shortTE="F";uid="5398b1bf-ab45-46f8-917a-7f54b9d7d6fc"
VSBO01000003.1	RepeatMasker	DNA	396029	396205	595	+	.	ID="DNA4-2_AP";Tend="745";Tstart="569";shortTE="F";uid="54dbad31-ec16-479d-ae69-559af6be7c05"
VSBO01000003.1	RepeatMasker	Unknown	1052641	1053663	7589	+	.	ID="RND-5_FAMILY-2839";Tend="2031";Tstart="1011";shortTE="F";uid="d6e3c6a6-fb53-4f74-ab6f-fe9a9b6ee82b"
VSBO01000003.1	RepeatMasker	Unknown	6856572	6857298	3881	+	.	ID="RND-5_FAMILY-2551";Tend="1615";Tstart="877";shortTE="F";uid="0a0348fa-677a-4cc7-9f50-61cbfc49e6a9"
VSBO01000003.1	RepeatMasker	Unknown	4889801	4889982	493	+	.	ID="RND-6_FAMILY-21542";Tend="1875";Tstart="1688";shortTE="F";uid="77ad5a7a-afcd-475b-a633-e34a7038b6b6"
VSBO01000003.1	RepeatMasker	DNA	7694322	7694627	674	+	.	ID="TTAA2D_AP";Tend="385";Tstart="64";shortTE="F";uid="c37b9c9e-2885-4c8a-8122-247d7fcdc7dc"
VSBO01000003.1	RepeatMasker	DNA/MULE-MuDR	1679112	1679448	2528	+	.	ID="RND-6_FAMILY-987";Tend="1217";Tstart="874";shortTE="F";uid="f2b294ba-52cf-43dc-ac69-d00b021f5a1f"
VSBO01000003.1	RepeatMasker	DNA	985891	986636	2291	+	.	ID="DNA4-2_AP";Tend="754";Tstart="1";shortTE="F";uid="c6b6f3ec-89da-40df-9d2c-8ab9da7be06a"
VSBO01000003.1	RepeatMasker	DNA/hAT-Ac	6839311	6839482	737	+	.	ID="DNA8-91_AP";Tend="176";Tstart="1";shortTE="F";uid="f54f7a9c-a28d-4929-8c01-80acf8f1dc31"
VSBO01000003.1	RepeatMasker	Retroposon?	3277167	3277954	884	+	.	ID="SINE2-1_AP";Tend="1425";Tstart="628";shortTE="F";uid="f4d6a3d3-f15b-45e7-a1b0-645fafe8a393"
VSBO01000003.1	RepeatMasker	DNA	6184194	6184692	1388	+	.	ID="RND-5_FAMILY-4713";Tend="1638";Tstart="1187";shortTE="F";uid="8209ce32-5d53-474d-9284-69296e90f158"
VSBO01000003.1	RepeatMasker	RC/Helitron	4092524	4092829	1185	+	.	ID="RND-1_FAMILY-30";Tend="1131";Tstart="827";shortTE="F";uid="c0d19627-9266-48f7-ab19-2294c75ff4a7"
VSBO01000003.1	RepeatMasker	LINE/I-Jockey	7266966	7267209	721	+	.	ID="AG-JOCK-1";Tend="1477";Tstart="1301";shortTE="F";uid="7bd648e6-0eda-4334-bced-43b7a3877e54"
VSBO01000003.1	RepeatMasker	DNA/hAT-hAT19	1780927	1781151	723	+	.	ID="DNA8-82_AP";Tend="749";Tstart="535";shortTE="F";uid="8a3e9df8-675c-45fa-989b-0054b8b28f2f"
VSBO01000003.1	RepeatMasker	DNA/hAT-Tip100	6430184	6430290	643	+	.	ID="RND-5_FAMILY-376";Tend="1038";Tstart="936";shortTE="F";uid="a848e0d9-4717-44a2-b519-ff9c9108a5f2"
VSBO01000003.1	RepeatMasker	DNA/hAT-hAT19	6278830	6279285	475	+	.	ID="DNA8-78_AP";TEgroup="ctg_3%7CDNA8-78_AP%7C3";Tend="624";Tstart="1";shortTE="F";uid="5068f936-9624-4a6e-9284-b320a624df26"
VSBO01000003.1	RepeatMasker	DNA	7886263	7886635	502	+	.	ID="DNA4-2_AP";Tend="769";Tstart="355";shortTE="F";uid="e2a8b861-cdc5-4cf0-aa06-4774d3024046"
VSBO01000003.1	RepeatMasker	DNA/MULE-MuDR	4934591	4935121	478	+	.	ID="MUDR12X_AP";TEgroup="ctg_3%7CMUDR12X_AP%7C1";Tend="470";Tstart="50";shortTE="F";uid="861cbc1b-2957-491c-b30b-5a5c820deedc"
VSBO01000003.1	RepeatMasker	DNA/CMC-EnSpm	622365	622983	3639	+	.	ID="RND-6_FAMILY-9005";Tend="1455";Tstart="876";shortTE="F";uid="50239c07-860b-44aa-ad82-b42471448031"
VSBO01000003.1	RepeatMasker	DNA/TcMar-Mariner	3391627	3391852	928	+	.	ID="MARINER-25_LMI";Tend="1332";Tstart="1109";shortTE="F";uid="866e2c0d-9735-475f-816e-0bf407ad0ff5"
VSBO01000003.1	RepeatMasker	Unknown	1956632	1957534	7921	+	.	ID="RND-6_FAMILY-23290";Tend="905";Tstart="3";shortTE="F";uid="58210067-8730-4348-99a9-03daa28a725a"
VSBO01000003.1	RepeatMasker	Retroposon?	7066558	7067118	958	+	.	ID="SINE2-1_AP";Tend="599";Tstart="1";shortTE="F";uid="f8166543-6856-4657-8dac-e72e61df6dba"
VSBO01000003.1	RepeatMasker	Unknown	6182424	6182865	1585	+	.	ID="RND-1_FAMILY-14";Tend="582";Tstart="116";shortTE="F";uid="593bd8c4-c863-40fc-9c1d-f06960fcc6af"
VSBO01000003.1	RepeatMasker	DNA	7438139	7438466	675	+	.	ID="DNA4-3_AP";Tend="338";Tstart="5";shortTE="F";uid="e5eeb190-ab66-4d68-b262-c8eee946f69a"
VSBO01000003.1	RepeatMasker	DNA	3785246	3785504	961	+	.	ID="DNA-TTAA-1_AP";TEgroup="ctg_3%7CDNA-TTAA-1_AP%7C3";Tend="423";Tstart="2";shortTE="F";uid="57d68461-5291-4c48-9921-b1a8a50929d2"
VSBO01000003.1	RepeatMasker	DNA/hAT-hATm	5380053	5380344	1226	+	.	ID="HAT-4_AP";Tend="290";Tstart="1";shortTE="F";uid="14c2f448-d487-4cc8-bc99-a5ab508df73b"
VSBO01000003.1	RepeatMasker	Unknown	3481449	3481714	1012	+	.	ID="RND-4_FAMILY-447";Tend="1505";Tstart="1238";shortTE="F";uid="2cac48b4-f361-4aed-8c60-384551fb7b23"
VSBO01000003.1	RepeatMasker	DNA	1235546	1235771	456	+	.	ID="TTAA8_AP";Tend="209";Tstart="22";shortTE="F";uid="f352f250-8ca9-4d2a-a68c-00fb3b8af697"
VSBO01000003.1	RepeatMasker	DNA/Sola-1	8171160	8171399	940	+	.	ID="SOLA1-7_AP";Tend="1282";Tstart="834";shortTE="F";uid="cabd8f5b-234b-4895-b1ed-b4d9159e50df"
VSBO01000003.1	RepeatMasker	DNA	5894249	5894410	555	+	.	ID="ttaa3c_ap";Tend="405";Tstart="250";shortTE="F";uid="fdbb7547-b2e1-4699-9618-373eccdeea76"
VSBO01000003.1	RepeatMasker	DNA/Kolobok-E	7557047	7557176	1753	+	.	ID="rnd-6_family-691";Tend="1481";Tstart="1236";shortTE="F";uid="16aab519-d9f5-460d-ada0-9ebb406d0912"
VSBO01000003.1	RepeatMasker	DNA/hAT-Tip100	1908124	1908248	400	+	.	ID="HAT-N16_AP";Tend="141";Tstart="27";shortTE="F";uid="579c11b9-1a1d-412c-9feb-d0f5b4462b49"
VSBO01000003.1	RepeatMasker	DNA/hAT-hAT19	5483559	5483906	2210	+	.	ID="DNA8-64B_AP";Tend="438";Tstart="1";shortTE="F";uid="0e6b6b07-b643-482e-a0aa-e8b5129fa510"
VSBO01000003.1	RepeatMasker	DNA	276220	276485	562	+	.	ID="dna4-2_ap";Tend="327";Tstart="23";shortTE="F";uid="50b2cc40-cbab-4f78-a831-097eef84d731"
VSBO01000003.1	RepeatMasker	DNA/hAT-Tip100	7652381	7652936	2873	+	.	ID="RND-6_FAMILY-726";Tend="1485";Tstart="913";shortTE="F";uid="7c88cdee-3310-400b-b035-1b706c34be77"
VSBO01000003.1	RepeatMasker	DNA	5396179	5396859	1487	+	.	ID="DNA4-2_AP";Tend="769";Tstart="2";shortTE="F";uid="ebb29f53-ce80-414f-a121-493e331db6a5"
VSBO01000003.1	RepeatMasker	DNA	2507786	2508195	1076	+	.	ID="DNA-TTAA-1_AP";Tend="423";Tstart="1";shortTE="F";uid="2bfacc20-bbf6-4304-b4a8-c061aac25d70"
VSBO01000003.1	RepeatMasker	DNA/hAT-Tip100	1908475	1908653	779	+	.	ID="HAT-N16_AP";Tend="615";Tstart="445";shortTE="F";uid="80202a35-70b7-47cf-ad7e-9926198327b9"
VSBO01000003.1	RepeatMasker	DNA	7336035	7336157	598	+	.	ID="RND-1_FAMILY-161";Tend="791";Tstart="679";shortTE="F";uid="084ce932-284f-492d-9dcf-e6de2527905e"
VSBO01000003.1	RepeatMasker	DNA/Kolobok-T2?	600970	601086	412	+	.	ID="kolobok-n1_aec";Tend="7496";Tstart="7377";shortTE="F";uid="1f12a37a-9d5d-4e66-b84d-dbd218f9c628"
VSBO01000003.1	RepeatMasker	DNA	962964	963229	499	+	.	ID="TTAA2D_AP";Tend="431";Tstart="176";shortTE="F";uid="2a3b5373-d17c-40f3-bb3a-3bdf14a082fe"
VSBO01000003.1	RepeatMasker	DNA/hAT-Blackjack	804548	804652	462	+	.	ID="HAT-N25_LMI";Tend="104";Tstart="1";shortTE="F";uid="83634726-1362-4097-b786-f7fdea265a9a"
VSBO01000003.1	RepeatMasker	DNA/hAT-Tip100	1537471	1537931	3055	+	.	ID="RND-1_FAMILY-88";Tend="1330";Tstart="899";shortTE="F";uid="ea4bc52e-2eab-465d-8a89-59064722c2e4"
VSBO01000003.1	RepeatMasker	Retroposon?	8914778	8915220	2148	+	.	ID="RND-5_FAMILY-4364";Tend="1153";Tstart="697";shortTE="F";uid="01ac255c-2a46-495e-968c-41e69d1bae76"
VSBO01000003.1	RepeatMasker	Unknown	7747904	7748047	514	+	.	ID="RND-6_FAMILY-475";Tend="1675";Tstart="1522";shortTE="F";uid="6620a1e2-279c-446c-b32a-5a9637aae409"
VSBO01000003.1	RepeatMasker	Unknown	402068	402546	677	+	.	ID="RND-6_FAMILY-8000";Tend="1027";Tstart="558";shortTE="F";uid="2a9eb70c-7e6c-4a41-95b6-e138ec3f5287"
VSBO01000003.1	RepeatMasker	DNA/Ginger-2	7185	7355	452	+	.	ID="RND-5_FAMILY-545";Tend="1025";Tstart="860";shortTE="F";uid="d5442455-b60a-46a4-a7e1-b742b8de92f3"
VSBO01000003.1	RepeatMasker	Unknown	7960205	7960350	595	+	.	ID="RND-5_FAMILY-1163";Tend="1112";Tstart="956";shortTE="F";uid="24fbe384-30be-4d66-8669-5e3eb29d6328"
VSBO01000003.1	RepeatMasker	DNA	2904893	2905294	1042	+	.	ID="DNA4-2_AP";Tend="428";Tstart="1";shortTE="F";uid="9cb46794-f2d8-4728-b4fa-918bfda6348b"
VSBO01000003.1	RepeatMasker	Unknown	7447063	7447278	1572	+	.	ID="RND-1_FAMILY-76";Tend="1179";Tstart="950";shortTE="F";uid="4859e8fb-6136-4c76-91b7-6245a397a6a7"
VSBO01000003.1	RepeatMasker	DNA/Kolobok-E	8847725	8847840	414	+	.	ID="KOLOBOKE-4_AP";Tend="2634";Tstart="2524";shortTE="F";uid="a941eb7a-1d03-45da-bfae-1ff5908966f9"
VSBO01000003.1	RepeatMasker	DNA/Kolobok-E	5660757	5661179	2957	+	.	ID="RND-4_FAMILY-202";Tend="1382";Tstart="955";shortTE="F";uid="f5fbc043-297a-4919-88be-2c995befb504"
VSBO01000003.1	RepeatMasker	Unknown	7838546	7838927	1234	+	.	ID="RND-6_FAMILY-7324";Tend="1523";Tstart="1160";shortTE="F";uid="232d817c-0451-49c0-a18a-8391ac0a16b0"
VSBO01000003.1	RepeatMasker	Retroposon?	4423612	4423742	613	+	.	ID="SINE2-1_AP";Tend="1770";Tstart="1628";shortTE="F";uid="5bada053-e9a6-4688-ada6-7f3fc9e76e35"
VSBO01000003.1	RepeatMasker	Retroposon?	1393371	1393718	1183	+	.	ID="RND-5_FAMILY-4364";Tend="1153";Tstart="697";shortTE="F";uid="41d335d3-04b0-4335-81bd-4a9e0249b117"
VSBO01000003.1	RepeatMasker	DNA/hAT-Charlie	5579081	5580163	1717	+	.	ID="RND-6_FAMILY-543";Tend="1848";Tstart="719";shortTE="F";uid="8ff0c63c-e079-4d13-b912-9d0aacdace06"
VSBO01000003.1	RepeatMasker	DNA/TcMar-Tc1	1119847	1120337	1672	+	.	ID="RND-6_FAMILY-169";Tend="1342";Tstart="814";shortTE="F";uid="c2a161ee-b537-410e-9b45-8b1a8aad67e8"
VSBO01000003.1	RepeatMasker	RC/Helitron	7393927	7394353	1786	+	.	ID="RND-1_FAMILY-30";Tend="1391";Tstart="941";shortTE="F";uid="cb581600-3bf6-4061-82ee-41e64081a34a"
VSBO01000003.1	RepeatMasker	DNA/hAT-hATm	1074067	1074355	974	+	.	ID="HAT-4C_AP";Tend="4014";Tstart="3728";shortTE="F";uid="db3a23cb-31f6-4506-ac13-d1258307bb38"
VSBO01000003.1	RepeatMasker	Unknown	7786678	7786821	513	+	.	ID="RND-6_FAMILY-4247";TEgroup="ctg_3%7CRND-6_FAMILY-4247%7C1";Tend="1431";Tstart="907";shortTE="T";uid="92a005af-2b8f-451f-89ba-0ad4441b1977"
VSBO01000003.1	RepeatMasker	DNA	5527156	5527453	850	+	.	ID="TTAA2C_AP";Tend="290";Tstart="1";shortTE="F";uid="d6146c51-69ed-4304-9007-9d58d7bd6ca9"
VSBO01000003.1	RepeatMasker	DNA/hAT-Tip100	8920294	8920488	794	+	.	ID="RND-5_FAMILY-17";Tend="2135";Tstart="1962";shortTE="F";uid="c256c095-2517-41a3-b4b3-ebc6df5ecc7b"
VSBO01000003.1	RepeatMasker	LTR/Gypsy	583955	584135	418	+	.	ID="RND-6_FAMILY-10961";Tend="3704";Tstart="3515";shortTE="F";uid="d2afd185-a5e9-4525-9954-e8d4d28fa912"
VSBO01000003.1	RepeatMasker	DNA	7168785	7169403	799	+	.	ID="RND-5_FAMILY-129";Tend="1809";Tstart="1174";shortTE="F";uid="3d1578d0-0196-4e5f-ab3e-59f1e48e844a"
VSBO01000003.1	RepeatMasker	LTR/Pao	4420586	4421073	407	+	.	ID="BEL-15_DTA-I";Tend="3113";Tstart="2654";shortTE="F";uid="06151d75-034d-4341-986d-05d59ea91d84"
VSBO01000003.1	RepeatMasker	Unknown	6974628	6974799	415	+	.	ID="RND-6_FAMILY-2144";Tend="1038";Tstart="856";shortTE="F";uid="c0a9f96e-be82-43ae-bfab-208b838913b9"
VSBO01000003.1	RepeatMasker	Unknown	7519195	7519349	625	+	.	ID="RND-5_FAMILY-8551";Tend="2603";Tstart="2446";shortTE="F";uid="49ff54b0-2ece-43e2-ae47-246f5703b96a"
VSBO01000003.1	RepeatMasker	DNA	8328065	8328701	429	+	.	ID="DNA4-2_AP";Tend="769";Tstart="128";shortTE="F";uid="9ee66845-ceb1-4a45-8902-0b4f142dfd9f"
VSBO01000003.1	RepeatMasker	DNA	1557018	1559310	17913	+	.	ID="RND-4_FAMILY-213";Tend="2583";Tstart="287";shortTE="F";uid="8fc2dcb5-f0c0-461a-9dc3-b28b4f4a71b5"
VSBO01000003.1	RepeatMasker	DNA/MULE-MuDR	4479975	4480116	490	+	.	ID="RND-6_FAMILY-2182";Tend="1659";Tstart="1524";shortTE="F";uid="5be8aaa5-74a4-4926-bc8f-00f8cfc32929"
VSBO01000003.1	RepeatMasker	DNA	1646088	1646283	502	+	.	ID="DNA4-2_AP";Tend="575";Tstart="376";shortTE="F";uid="d518b189-97ed-4e45-940c-5f1ce9d894ad"
VSBO01000003.1	RepeatMasker	Retroposon?	570720	570879	420	+	.	ID="SINE2-1_AP";Tend="1767";Tstart="1627";shortTE="F";uid="bccfbccf-7c4f-414b-9dfb-2963ca516b79"
VSBO01000003.1	RepeatMasker	DNA/hAT-Tip100	8930164	8930345	1237	+	.	ID="RND-5_FAMILY-17";Tend="2135";Tstart="1962";shortTE="F";uid="f482ef3a-d722-45c3-83b2-d9d097ff0697"
VSBO01000003.1	RepeatMasker	DNA/Kolobok-E	4253593	4253943	741	+	.	ID="RND-6_FAMILY-691";Tend="1537";Tstart="1184";shortTE="F";uid="dbe424fc-c3ab-4070-ad19-df6c05878849"
VSBO01000003.1	RepeatMasker	DNA/hAT-Ac	4961124	4961286	736	+	.	ID="DNA8-99_AP";Tend="169";Tstart="1";shortTE="F";uid="9867c05c-0dab-47ef-9768-68a70bff2626"
VSBO01000003.1	RepeatMasker	DNA	6048513	6049293	2236	+	.	ID="DNA4-2_AP";Tend="743";Tstart="6";shortTE="F";uid="7ab43511-2b42-4e92-869a-f2c2b4c770f7"
VSBO01000003.1	RepeatMasker	DNA/Kolobok-T2	4779562	4779787	443	+	.	ID="KOLOBOK-3_AP";Tend="366";Tstart="130";shortTE="F";uid="9401a37a-6030-451d-bdeb-ae29eef20671"
VSBO01000003.1	RepeatMasker	DNA/hAT-Charlie	5180568	5180781	955	+	.	ID="RND-5_FAMILY-1806";Tend="1249";Tstart="1076";shortTE="F";uid="fbd4977c-bcbd-43f7-932c-4b542aee1ab5"
VSBO01000003.1	RepeatMasker	DNA	2577309	2577624	402	+	.	ID="DNA4-3_AP";Tend="372";Tstart="24";shortTE="F";uid="831582fc-eb1b-4dc3-ac8a-54907199a49e"
VSBO01000003.1	RepeatMasker	DNA	7467499	7467887	1216	+	.	ID="TTAA2C_AP";Tend="414";Tstart="1";shortTE="F";uid="18f07f74-f3eb-4637-b3e8-b980fc5c7bad"
VSBO01000003.1	RepeatMasker	DNA	1170864	1171280	2451	+	.	ID="RND-6_FAMILY-13406";Tend="1307";Tstart="918";shortTE="F";uid="8c50bd04-e05e-40f4-a390-d7ff4daf73f4"
VSBO01000003.1	RepeatMasker	DNA	7565982	7566421	2194	+	.	ID="TTAA8_AP";Tend="438";Tstart="6";shortTE="F";uid="baa62d03-c575-48f3-ae30-f8b9d3ba3c4c"
VSBO01000003.1	RepeatMasker	Unknown	8470115	8470247	432	+	.	ID="RND-5_FAMILY-2551";Tend="1131";Tstart="998";shortTE="F";uid="2e799543-bb29-40b8-b866-f68e84ea4b5a"
VSBO01000003.1	RepeatMasker	DNA	7285897	7286315	1954	+	.	ID="DNA-TTAA-1_AP";Tend="423";Tstart="1";shortTE="F";uid="a6631151-9f34-4ae9-b702-dbf955727099"
VSBO01000003.1	RepeatMasker	DNA/hAT-Charlie	6707533	6707785	492	+	.	ID="RND-6_FAMILY-2499";Tend="1534";Tstart="1315";shortTE="F";uid="debbe2e3-3adf-409f-b573-9266b858e06e"
VSBO01000003.1	RepeatMasker	DNA	2415163	2415767	914	+	.	ID="DNA4-2_AP";Tend="746";Tstart="168";shortTE="F";uid="2266fffb-7634-44d9-b55b-b57f639d310f"
VSBO01000003.1	RepeatMasker	DNA/MULE-MuDR	4889451	4889870	520	+	.	ID="RND-6_FAMILY-2182";Tend="1445";Tstart="980";shortTE="F";uid="07a9fd62-9660-4630-9ba9-a6a91860e2ad"
VSBO01000003.1	RepeatMasker	DNA	1337262	1337937	1066	+	.	ID="DNA4-2_AP";TEgroup="ctg_3%7CDNA4-2_AP%7C1";Tend="769";Tstart="1";shortTE="F";uid="b76fdac6-17b5-4e03-a0a3-fd1d2010b9c5"
VSBO01000003.1	RepeatMasker	Unknown	6841752	6842256	2249	+	.	ID="RND-5_FAMILY-719";Tend="1420";Tstart="923";shortTE="F";uid="9207218d-cc98-4924-839f-07daf2b8c117"
VSBO01000003.1	RepeatMasker	DNA/hAT	1806548	1806967	1933	+	.	ID="RND-6_FAMILY-4805";Tend="1359";Tstart="931";shortTE="F";uid="c5ce4ff9-15f6-4f3a-a495-ad0a6adb80b7"
VSBO01000003.1	RepeatMasker	DNA	2132367	2132773	992	+	.	ID="DNA4-2_AP";Tend="408";Tstart="1";shortTE="F";uid="25d4ab76-9a8a-40e3-b973-f3fec909ea4b"
VSBO01000003.1	RepeatMasker	DNA	4839537	4839924	1060	+	.	ID="DNA4-3_AP";Tend="637";Tstart="259";shortTE="F";uid="4c81e571-1e09-456d-9839-d27536341895"
VSBO01000003.1	RepeatMasker	DNA/hAT-Charlie	3473657	3474026	1182	+	.	ID="DNA8-33_AP";Tend="328";Tstart="1";shortTE="F";uid="f346f795-df56-4394-b871-45c9a8bc91ae"
VSBO01000003.1	RepeatMasker	DNA/Kolobok-E	8767276	8767509	1393	+	.	ID="RND-6_FAMILY-691";Tend="1122";Tstart="879";shortTE="F";uid="f2c55da0-87be-4bd6-a286-2ea8afe6822e"
VSBO01000003.1	RepeatMasker	LINE/L2	4965530	4965706	787	+	.	ID="RND-6_FAMILY-965";Tend="1465";Tstart="1287";shortTE="F";uid="925b019a-1786-4374-9a19-b7eee5a1f7cf"
VSBO01000003.1	RepeatMasker	DNA/MULE-MuDR	4763164	4763346	1307	+	.	ID="RND-6_FAMILY-622";Tend="1321";Tstart="1141";shortTE="F";uid="149ae2da-5837-4afe-9b08-7e7b56e2c178"
VSBO01000003.1	RepeatMasker	DNA	5641236	5641373	450	+	.	ID="DNA-TTAA-1_AP";Tend="423";Tstart="279";shortTE="F";uid="60b4c498-2a22-4051-aea9-11caa100ac99"
VSBO01000003.1	RepeatMasker	DNA/hAT-Tip100	3796924	3797061	409	+	.	ID="DNA8-87_AP";Tend="822";Tstart="707";shortTE="F";uid="1aacc947-17af-4769-94c2-5e8ae3102b71"
VSBO01000003.1	RepeatMasker	RC/Helitron	6346142	6346271	591	+	.	ID="HELITRON-N1_BM";Tend="131";Tstart="1";shortTE="F";uid="62605737-a6b1-4394-9d8a-5048f3bd702d"
VSBO01000003.1	RepeatMasker	DNA	8113037	8113487	454	+	.	ID="DNA4-2_AP";Tend="603";Tstart="130";shortTE="F";uid="cf9d42ba-272c-48ff-9bb5-20450984e64d"
VSBO01000003.1	RepeatMasker	Unknown	1094188	1094811	2840	+	.	ID="RND-4_FAMILY-451";Tend="1538";Tstart="953";shortTE="F";uid="81ac603e-a89f-4ffe-80d6-e7006358218e"
VSBO01000003.1	RepeatMasker	DNA	228028	228164	415	+	.	ID="TTAA2D_AP";Tend="418";Tstart="289";shortTE="F";uid="97aaeb75-7d68-4c97-a1ea-264995a5fa89"
VSBO01000003.1	RepeatMasker	Retroposon?	4091211	4091342	3560	+	.	ID="SINE2-2_AP";Tend="1998";Tstart="1525";shortTE="F";uid="0d108d15-9f47-4877-8a6d-9bf8cb6b85dc"
VSBO01000003.1	RepeatMasker	DNA	335628	335938	606	+	.	ID="TTAA2B_AP";Tend="347";Tstart="1";shortTE="F";uid="7a448ba1-42a0-49c1-a14c-488c90bd9de8"
VSBO01000003.1	RepeatMasker	DNA/Sola-1	3019671	3019778	475	+	.	ID="RND-6_FAMILY-4678";Tend="1524";Tstart="1418";shortTE="F";uid="a4d0121f-a442-4117-901f-98e5efc5abd6"
VSBO01000003.1	RepeatMasker	DNA/hAT-Tip100	8080958	8081121	954	+	.	ID="RND-5_FAMILY-848";Tend="1085";Tstart="931";shortTE="F";uid="ed1adbbc-fbd9-4451-8829-3e7417fda5f5"
VSBO01000003.1	RepeatMasker	Retroposon?	909375	910217	814	+	.	ID="SINE2-1_AP";Tend="1471";Tstart="619";shortTE="F";uid="4f1fb7aa-7e62-422c-b8c4-629d9ac84949"
VSBO01000003.1	RepeatMasker	Unknown	8700701	8700952	1941	+	.	ID="RND-1_FAMILY-104";Tend="1211";Tstart="955";shortTE="F";uid="75c07183-1379-442a-986a-0d0b9a45751b"
VSBO01000003.1	RepeatMasker	DNA/hAT-hAT19	6238960	6239092	674	+	.	ID="HAT-N4_AP";Tend="137";Tstart="2";shortTE="F";uid="512b7c78-8814-44f7-bfa4-c66da905e635"
VSBO01000003.1	RepeatMasker	Unknown	5198889	5199453	2373	+	.	ID="RND-6_FAMILY-1782";Tend="1588";Tstart="937";shortTE="F";uid="f0bd5fc1-f221-477e-aebf-2e99882bba61"
VSBO01000003.1	RepeatMasker	DNA	850005	850140	494	+	.	ID="dna4-1_ap";Tend="272";Tstart="131";shortTE="F";uid="ed63dbdb-df16-4b63-b0c6-135f83d05edf"
VSBO01000003.1	RepeatMasker	DNA	3937212	3937382	432	+	.	ID="dna4-2_ap";Tend="182";Tstart="14";shortTE="F";uid="9af5a982-f9be-46cf-8eb4-aff3032ab0a1"
VSBO01000003.1	RepeatMasker	DNA/PIF-Spy	5552219	5552320	432	+	.	ID="ISL2EU-3N1_CFL";Tend="354";Tstart="252";shortTE="F";uid="0be700c8-6660-4c0c-9e5c-9c6205a70870"
VSBO01000003.1	RepeatMasker	DNA	3007021	3007749	917	+	.	ID="DNA4-2_AP";Tend="732";Tstart="5";shortTE="F";uid="43b74c48-2228-4b9b-9067-cc4d9e38f9c8"
VSBO01000003.1	RepeatMasker	DNA/hAT-Tip100	3387565	3387964	1206	+	.	ID="RND-6_FAMILY-1830";Tend="1163";Tstart="751";shortTE="F";uid="3459b689-e2e6-4623-9b59-687141d5e23d"
VSBO01000003.1	RepeatMasker	Unknown	7181307	7182719	604	+	.	ID="HALYOMORPHA_HALYS-1_FAMILY-3";Tend="1567";Tstart="134";shortTE="F";uid="a7006c50-ec5f-4d34-a969-6b83ca9c9fb5"
VSBO01000003.1	RepeatMasker	DNA	8053816	8054301	1375	+	.	ID="DNA4-3_AP";Tend="635";Tstart="107";shortTE="F";uid="e6c71646-ada0-4bf3-b48a-8e17cdd3a269"
VSBO01000003.1	RepeatMasker	DNA	7909962	7910363	463	+	.	ID="DNA4-2_AP";Tend="747";Tstart="379";shortTE="F";uid="a98279bd-2498-4e38-ba9c-88c7a86a3116"
VSBO01000003.1	RepeatMasker	DNA/MULE-MuDR	62295	62492	588	+	.	ID="RND-5_FAMILY-1326";Tend="881";Tstart="694";shortTE="F";uid="93f799cc-c7fc-4da0-8c38-1cc3e870f7ba"
VSBO01000003.1	RepeatMasker	DNA	479128	479284	701	+	.	ID="dna4-2_ap";Tend="162";Tstart="6";shortTE="F";uid="48eae2bd-3ff7-4fda-bbc7-b83edc7b7f61"
VSBO01000003.1	RepeatMasker	DNA	5726729	5727630	1215	+	.	ID="DNA4-2_AP";TEgroup="ctg_3%7CDNA4-2_AP%7C3";Tend="764";Tstart="1";shortTE="F";uid="e83f8d03-88e4-4b91-88a8-8b49184ff9c7"
VSBO01000003.1	RepeatMasker	LINE/CR1	4416012	4416426	511	+	.	ID="RND-6_FAMILY-1882";Tend="2001";Tstart="1554";shortTE="F";uid="b2563f86-84d8-4883-a6d9-6ce854700d6b"
VSBO01000003.1	RepeatMasker	DNA/hAT-Tip100	1570787	1571153	1853	+	.	ID="RND-6_FAMILY-9088";Tend="1352";Tstart="932";shortTE="F";uid="7238c97d-c162-406b-a4e9-6baea078d3f1"
VSBO01000003.1	RepeatMasker	Unknown	1223716	1224276	3001	+	.	ID="RND-5_FAMILY-3006";Tend="610";Tstart="103";shortTE="F";uid="986cdf5f-9416-4796-ab72-9fa6f02af828"
VSBO01000003.1	RepeatMasker	DNA	1539491	1539706	530	+	.	ID="DNA4-2_AP";Tend="769";Tstart="527";shortTE="F";uid="36bfb593-dd49-4da1-8829-bacd7ba4470f"
VSBO01000003.1	RepeatMasker	Unknown	2563072	2563277	558	+	.	ID="RND-1_FAMILY-133";Tend="1310";Tstart="1105";shortTE="F";uid="6683acf4-c364-4c55-a285-314b6922193d"
VSBO01000003.1	RepeatMasker	DNA	272044	272221	664	+	.	ID="RND-6_FAMILY-1713";Tend="542";Tstart="377";shortTE="F";uid="e0fc6e22-7af5-4eeb-8119-3bb1828f6243"
VSBO01000003.1	RepeatMasker	Retroposon?	645458	645586	490	+	.	ID="SINE2-1_AP";Tend="1757";Tstart="1627";shortTE="F";uid="c2f455da-9927-4da3-9286-964f6f91c44c"
VSBO01000003.1	RepeatMasker	DNA/hAT	7612164	7612265	408	+	.	ID="DNA8-37_AP";Tend="404";Tstart="289";shortTE="F";uid="9a396361-6ffb-4fae-beb2-480a34e9063e"
VSBO01000003.1	RepeatMasker	Retroposon?	1451523	1452281	850	+	.	ID="SINE2-1_AP";Tend="1422";Tstart="1";shortTE="F";uid="e4d3ed1c-abcb-4645-bd25-ee208f8d48aa"
VSBO01000003.1	RepeatMasker	DNA/Ginger-2	5232339	5233019	2222	+	.	ID="GINGER2-N2_AP";TEgroup="ctg_3%7CGINGER2-N2_AP%7C1";Tend="600";Tstart="1";shortTE="F";uid="51231a60-5581-4d5a-8988-09989fd69a5f"
VSBO01000003.1	RepeatMasker	Unknown	7971133	7971260	541	+	.	ID="RND-4_FAMILY-447";Tend="1517";Tstart="1392";shortTE="F";uid="1ba2a5a0-c142-4317-9be3-70da7ad460ea"
VSBO01000003.1	RepeatMasker	Unknown	7163310	7163829	1205	+	.	ID="RND-4_FAMILY-1474";Tend="551";Tstart="46";shortTE="F";uid="f24e0be0-d5e6-45a3-8405-18c49c49d9ef"
VSBO01000003.1	RepeatMasker	Retroposon?	4772022	4772220	832	+	.	ID="RND-5_FAMILY-4364";Tend="905";Tstart="701";shortTE="F";uid="ca258637-e0eb-42af-ad45-a2975b5cb545"
VSBO01000003.1	RepeatMasker	DNA/TcMar-Tigger	8220478	8220645	800	+	.	ID="DNAX-5_AP";Tend="155";Tstart="1";shortTE="F";uid="69aecca5-aa76-49a9-85da-4e347e3cab62"
VSBO01000003.1	RepeatMasker	DNA/Academ-1	4041774	4042908	5968	+	.	ID="RND-6_FAMILY-48";Tend="2145";Tstart="1035";shortTE="F";uid="1bcb8de3-f804-4856-9124-14bfd9e480fd"
VSBO01000003.1	RepeatMasker	DNA/Ginger-2	1016956	1017643	981	+	.	ID="GINGER2-2_LMI";Tend="1770";Tstart="1081";shortTE="F";uid="d922f5fd-c0a2-4821-8437-5e883bede1f4"
VSBO01000003.1	RepeatMasker	DNA/TcMar-Tc1	2739194	2739377	446	+	.	ID="MARINER-N5_HSAL";TEgroup="ctg_3%7CMARINER-N5_HSAL%7C1";Tend="542";Tstart="356";shortTE="T";uid="243d0c60-3b8c-4b96-a701-b37412468aec"
VSBO01000003.1	RepeatMasker	DNA/hAT-Tip100	6161874	6162082	474	+	.	ID="HAT-1_LMI";Tend="3555";Tstart="3350";shortTE="F";uid="347ffff0-8cf2-4a41-88f9-39e226896ba5"
VSBO01000003.1	RepeatMasker	DNA/hAT-Tip100	113223	113954	2917	+	.	ID="RND-6_FAMILY-1885";Tend="1519";Tstart="835";shortTE="F";uid="afa8cdce-a642-4bc6-9dfd-57313c7e9d7e"
VSBO01000003.1	RepeatMasker	Unknown	7150933	7151592	4147	+	.	ID="RND-6_FAMILY-7308";Tend="1457";Tstart="785";shortTE="F";uid="39a64a20-c638-46d4-92f0-011c16b2eaa4"
VSBO01000003.1	RepeatMasker	DNA/Kolobok-E	743024	743483	409	+	.	ID="RND-6_FAMILY-691";Tend="1373";Tstart="880";shortTE="F";uid="c8f28587-02bc-4c9b-8a55-0c5f77d17e95"
VSBO01000003.1	RepeatMasker	DNA	8341953	8342261	562	+	.	ID="dna4-2_ap";Tend="303";Tstart="19";shortTE="F";uid="c6fae88d-6e37-4bc7-a2d7-581ea260f3e0"
VSBO01000003.1	RepeatMasker	RC/Helitron	3817920	3818114	458	+	.	ID="RND-6_FAMILY-329";Tend="1318";Tstart="1142";shortTE="F";uid="775f631e-988c-4e87-8a35-aabb2326815e"
VSBO01000003.1	RepeatMasker	Unknown	8835515	8836341	3788	+	.	ID="RND-5_FAMILY-1304";Tend="1586";Tstart="746";shortTE="F";uid="03e140cb-06c1-4fe2-8588-f7b306e0a9ed"
VSBO01000003.1	RepeatMasker	DNA/hAT-Tip100	8943146	8943327	1208	+	.	ID="RND-5_FAMILY-17";Tend="2135";Tstart="1962";shortTE="F";uid="47d846dc-26b5-4eb4-866e-4dd5e208ee71"
VSBO01000003.1	RepeatMasker	LINE/I-Jockey	3898318	3898473	527	+	.	ID="TART_DV";Tend="7127";Tstart="6972";shortTE="F";uid="4aca280f-3392-4f1c-804a-b985c2068eae"
VSBO01000003.1	RepeatMasker	DNA	3084288	3084754	448	+	.	ID="DNA4-2_AP";TEgroup="ctg_3%7CDNA4-2_AP%7C2";Tend="738";Tstart="182";shortTE="F";uid="e6e53091-0824-46ae-a6db-3cf0afe50630"
VSBO01000003.1	RepeatMasker	DNA/Ginger-1	831312	831488	449	+	.	ID="GINGER1-1_AP";Tend="4355";Tstart="4191";shortTE="F";uid="878ab9cb-46fd-445d-83e9-a494340600e7"
VSBO01000003.1	RepeatMasker	DNA	2903503	2904218	1595	+	.	ID="DNA4-2_AP";Tend="769";Tstart="1";shortTE="F";uid="79b721ec-cfbc-47ba-9470-1efd291f33cd"
VSBO01000003.1	RepeatMasker	Retroposon?	6430946	6431076	421	+	.	ID="SINE2-1_AP";Tend="1769";Tstart="1640";shortTE="F";uid="3f5d5aa9-8829-4ddf-8aa4-1ad7a3c23b9b"
VSBO01000003.1	RepeatMasker	DNA/hAT-hAT19	8863379	8863507	473	+	.	ID="HAT-N13_AP";Tend="124";Tstart="1";shortTE="F";uid="b12803a4-7694-47c3-9d51-632cb83ba803"
VSBO01000003.1	RepeatMasker	DNA/Ginger-2	8967	9755	1468	+	.	ID="GINGER2-1_AP";Tend="2885";Tstart="2166";shortTE="F";uid="3b5c561f-c236-4143-b532-d015739d04b5"
VSBO01000003.1	RepeatMasker	Unknown	8713367	8713927	4088	+	.	ID="RND-5_FAMILY-1219";Tend="1758";Tstart="1107";shortTE="F";uid="24caee42-058e-4068-ae12-7f6f093221af"
VSBO01000003.1	RepeatMasker	Retroposon?	913493	913795	411	+	.	ID="SINE2-1_AP";Tend="396";Tstart="100";shortTE="F";uid="d6f55d05-0795-48f4-a06a-123ce89561bc"
VSBO01000003.1	RepeatMasker	DNA	376649	376949	941	+	.	ID="DNA4-2_AP";Tend="440";Tstart="116";shortTE="F";uid="4676f828-fb2c-4ed8-a939-93bb98ce07e6"
VSBO01000003.1	RepeatMasker	Unknown	2169232	2169427	564	+	.	ID="RND-5_FAMILY-1304";TEgroup="ctg_3%7CRND-5_FAMILY-1304%7C1";Tend="1586";Tstart="699";shortTE="T";uid="4dafd7db-061e-4b6f-a1d5-809be8bde0e6"
VSBO01000003.1	RepeatMasker	DNA/hAT-Charlie	8541804	8542145	1975	+	.	ID="RND-1_FAMILY-157";Tend="1320";Tstart="969";shortTE="F";uid="ad48d99d-ca54-488b-bae7-c662ac79e791"
VSBO01000003.1	RepeatMasker	Unknown	1964122	1964391	1940	+	.	ID="RND-6_FAMILY-31008";Tend="1194";Tstart="927";shortTE="F";uid="04913d06-711d-4eed-878b-7fdeb8da66c8"
VSBO01000003.1	RepeatMasker	LINE/RTE-BovB	450080	450229	952	+	.	ID="RND-5_FAMILY-10800";Tend="1534";Tstart="1388";shortTE="F";uid="48126dbd-6c95-464f-aef6-748749135395"
VSBO01000003.1	RepeatMasker	Retroposon?	1731314	1731707	473	+	.	ID="SINE2-1_AP";Tend="1023";Tstart="635";shortTE="F";uid="6b96c60d-c344-4262-9724-404f1606e406"
VSBO01000003.1	RepeatMasker	DNA/hAT-Tip100	865316	865573	673	+	.	ID="DNA8-87_AP";Tend="822";Tstart="585";shortTE="F";uid="ce9a71a6-a350-4f75-9e73-068d1e2f2955"
VSBO01000003.1	RepeatMasker	Unknown	7370304	7370468	893	+	.	ID="RND-1_FAMILY-59";Tend="1125";Tstart="947";shortTE="F";uid="2cb79673-2e6f-46b2-b3ad-9b37b4a6613f"
VSBO01000003.1	RepeatMasker	DNA	4218802	4219488	978	+	.	ID="DNA4-3_AP";Tend="635";Tstart="2";shortTE="F";uid="7802dbc6-bda7-4010-8ae3-4d0ec8157f9f"
VSBO01000003.1	RepeatMasker	DNA/hAT-Tip100	4768852	4769372	2240	+	.	ID="RND-6_FAMILY-9710";Tend="1342";Tstart="801";shortTE="F";uid="93b18f25-5154-4ceb-9e2f-fa96c4155823"
VSBO01000003.1	RepeatMasker	DNA/hAT-Charlie	2804847	2805166	1280	+	.	ID="RND-5_FAMILY-1806";Tend="1257";Tstart="942";shortTE="F";uid="fab1b663-f80c-497b-86c0-69381b998135"
VSBO01000003.1	RepeatMasker	DNA/MULE-MuDR	5823161	5823430	1282	+	.	ID="RND-6_FAMILY-9121";Tend="1235";Tstart="924";shortTE="F";uid="e3345b96-43c5-4ac7-bcb5-5db9caf45dec"
VSBO01000003.1	RepeatMasker	Unknown	95308	96238	7395	+	.	ID="RND-5_FAMILY-1219";Tend="1668";Tstart="757";shortTE="F";uid="21ffeb51-c7ad-44f4-9069-7acfbf402029"
VSBO01000003.1	RepeatMasker	DNA	5694070	5694299	404	+	.	ID="dna4-2b_ap";Tend="270";Tstart="22";shortTE="F";uid="88212a80-cb33-49ac-a360-8f66d83131f9"
VSBO01000003.1	RepeatMasker	DNA/hAT-hAT19	5648823	5648971	438	+	.	ID="RND-6_FAMILY-2240";Tend="852";Tstart="661";shortTE="F";uid="045593ef-820f-44c9-a2f5-dc1fe3231a22"
VSBO01000003.1	RepeatMasker	RC/Helitron	6764668	6764866	1170	+	.	ID="RND-1_FAMILY-154";Tend="1167";Tstart="936";shortTE="F";uid="369395a2-01c7-4239-8acf-c913b812f771"
VSBO01000003.1	RepeatMasker	DNA/hAT-hAT19	351380	351492	429	+	.	ID="DNA8-73_AP";Tend="123";Tstart="1";shortTE="F";uid="adfa3775-aead-4eb8-81b6-d76877f10e56"
VSBO01000003.1	RepeatMasker	DNA/Kolobok-E	3848396	3848554	920	+	.	ID="RND-6_FAMILY-691";Tend="1522";Tstart="1359";shortTE="F";uid="53d4f8b2-4af7-427c-a224-983baea78b4f"
VSBO01000003.1	RepeatMasker	DNA/hAT-Tip100	6430564	6430668	636	+	.	ID="RND-5_FAMILY-376";Tend="1134";Tstart="1031";shortTE="F";uid="7936e0f2-892b-4236-9076-109a7e3bbf32"
VSBO01000003.1	RepeatMasker	DNA/hAT-Tip100	1671191	1671520	2110	+	.	ID="RND-1_FAMILY-88";Tend="1330";Tstart="1003";shortTE="F";uid="a8aa1ef4-add6-47aa-a768-f91d74ffea9f"
VSBO01000003.1	RepeatMasker	Retroposon?	6445667	6446420	4520	+	.	ID="RND-6_FAMILY-1936";Tend="1539";Tstart="206";shortTE="F";uid="e02cc759-992b-473b-901a-b19ae10689c1"
VSBO01000003.1	RepeatMasker	RC/Helitron	8863849	8863957	837	+	.	ID="HELITRON-1_ETAL";Tend="570";Tstart="303";shortTE="F";uid="8deea5aa-4edd-4780-9146-bae2114ab322"
VSBO01000003.1	RepeatMasker	Unknown	1020670	1021348	4737	+	.	ID="RND-5_FAMILY-2377";Tend="1636";Tstart="925";shortTE="F";uid="d440abb1-8f73-4626-a185-ba2aa05931a7"
VSBO01000003.1	RepeatMasker	DNA	7867622	7867726	762	+	.	ID="TTAA2C_AP";Tend="423";Tstart="319";shortTE="F";uid="f8477466-fcbd-4816-99b4-9f6fae5668d0"
VSBO01000003.1	RepeatMasker	DNA/hAT-hAT19	1304231	1304671	2070	+	.	ID="RND-6_FAMILY-930";TEgroup="ctg_3%7CRND-6_FAMILY-930%7C1";Tend="1524";Tstart="966";shortTE="F";uid="4de289e2-bf8a-4d0f-b506-c74957aa55df"
VSBO01000003.1	RepeatMasker	DNA/hAT-Tip100	8917894	8919927	9362	+	.	ID="RND-5_FAMILY-17";Tend="1939";Tstart="53";shortTE="F";uid="bd79a7fd-222a-46e4-adfe-4e80f8f9d678"
VSBO01000003.1	RepeatMasker	DNA/hAT-Tip100	1077492	1077750	1951	+	.	ID="RND-6_FAMILY-17360";Tend="1184";Tstart="930";shortTE="F";uid="4753c4de-9527-4a0b-aeed-2e782ef1c725"
VSBO01000003.1	RepeatMasker	DNA/hAT-Tip100	8958740	8961077	10396	+	.	ID="RND-5_FAMILY-17";Tend="2173";Tstart="56";shortTE="F";uid="1079ab5b-d784-4c1a-8bb2-14999f330b1b"
VSBO01000003.1	RepeatMasker	Unknown	8691046	8691247	901	+	.	ID="RND-6_FAMILY-469";Tend="1779";Tstart="1567";shortTE="F";uid="21c83430-40cb-472b-ab7c-36305d52a21a"
VSBO01000003.1	RepeatMasker	DNA/hAT-hAT19	5655108	5655248	518	+	.	ID="HAT-N4_AP";Tend="601";Tstart="462";shortTE="F";uid="65d9296d-7bfc-45ea-97f1-bdaad8c5b134"
VSBO01000003.1	RepeatMasker	DNA/MULE-MuDR	7999768	8000597	926	+	.	ID="MUDR8X_AP";TEgroup="ctg_3%7CMUDR8X_AP%7C1";Tend="1912";Tstart="1";shortTE="F";uid="aa35a13a-839b-4f40-9407-96a53016e4b9"
VSBO01000003.1	RepeatMasker	DNA/hAT-hAT19	1726342	1726592	812	+	.	ID="DNA8-64B_AP";Tend="283";Tstart="1";shortTE="F";uid="aa80f396-01c5-47e9-8efa-fe858953a9d8"
VSBO01000003.1	RepeatMasker	DNA/TcMar-Tc1	6987495	6988128	3407	+	.	ID="RND-6_FAMILY-3988";Tend="1590";Tstart="943";shortTE="F";uid="931b7774-637f-468f-9352-8a5546819e53"
VSBO01000003.1	RepeatMasker	DNA/TcMar-Tc1	5666821	5667305	2564	+	.	ID="RND-6_FAMILY-3988";Tend="1533";Tstart="1050";shortTE="F";uid="71bb4ebb-9485-4558-b10f-4a7665f7cf51"
VSBO01000003.1	RepeatMasker	DNA/hAT-Tip100	8099492	8099828	1179	+	.	ID="RND-6_FAMILY-6024";Tend="1185";Tstart="809";shortTE="F";uid="7e4df300-620b-4418-bae7-dd8ff402dc3d"
VSBO01000003.1	RepeatMasker	DNA	3468107	3468258	443	+	.	ID="TTAA3_AP";Tend="161";Tstart="5";shortTE="F";uid="1e9c1b76-c9b7-4afe-9532-23bc5b8627f6"
VSBO01000003.1	RepeatMasker	Retroposon?	5049155	5049385	525	+	.	ID="SINE2-1_AP";Tend="1659";Tstart="1247";shortTE="F";uid="2f57d99c-0a26-480a-b7b7-0acbf5879c66"
VSBO01000003.1	RepeatMasker	DNA	2193848	2194103	955	+	.	ID="dna4-2_ap";Tend="318";Tstart="45";shortTE="F";uid="7ea17a9e-2b9d-4f77-b382-9dcfab88e2b8"
VSBO01000003.1	RepeatMasker	DNA	7708830	7709117	569	+	.	ID="DNA4-2_AP";Tend="306";Tstart="1";shortTE="F";uid="8848367d-b385-4843-884c-eb31a36f5f6c"
VSBO01000003.1	RepeatMasker	DNA/Kolobok-E	352775	353036	419	+	.	ID="RND-6_FAMILY-691";Tend="1344";Tstart="1022";shortTE="F";uid="22904d2b-aa40-4f8e-93ff-67054e0f5dc7"
VSBO01000003.1	RepeatMasker	DNA	4459132	4459537	966	+	.	ID="TTAA2C_AP";Tend="421";Tstart="9";shortTE="F";uid="138208c6-c039-4701-97e7-b6a25d5575c0"
VSBO01000003.1	RepeatMasker	DNA/hAT-hAT19	2530611	2530965	1420	+	.	ID="DNA8-74_AP";Tend="432";Tstart="1";shortTE="F";uid="805fc185-fc3e-42a9-a373-eeaf209a331a"
VSBO01000003.1	RepeatMasker	DNA	8739030	8739133	514	+	.	ID="TTAA22_AP";Tend="104";Tstart="5";shortTE="F";uid="40bbef47-e54d-4a35-974a-25a54a1c66e7"
VSBO01000003.1	RepeatMasker	Unknown	109149	109399	1743	+	.	ID="RND-6_FAMILY-475";Tend="1153";Tstart="906";shortTE="F";uid="4b3992fa-005e-4f75-885c-625882028147"
VSBO01000003.1	RepeatMasker	DNA	5887219	5887352	403	+	.	ID="RND-6_FAMILY-3465";Tend="258";Tstart="106";shortTE="F";uid="200a59bd-21bf-4a0e-a5fc-80b9345ae078"
VSBO01000003.1	RepeatMasker	DNA/hAT-hAT19	5038908	5039053	410	+	.	ID="DNA8-66_AP";Tend="578";Tstart="439";shortTE="F";uid="fed63da3-b1f5-4043-ac9d-c2501cf4aa80"
VSBO01000003.1	RepeatMasker	RC/Helitron	2158742	2158957	1376	+	.	ID="RND-1_FAMILY-154";Tend="1172";Tstart="937";shortTE="F";uid="578e27b3-252b-4f32-ac62-025d7e8bd5df"
VSBO01000003.1	RepeatMasker	LINE/L2	1216196	1216835	2289	+	.	ID="RND-5_FAMILY-7871";Tend="2020";Tstart="1405";shortTE="F";uid="79ccf0c2-c276-4424-b24b-462fb1d616dc"
VSBO01000003.1	RepeatMasker	DNA	2955077	2955239	747	+	.	ID="RND-4_FAMILY-213";Tend="2560";Tstart="2398";shortTE="F";uid="0c8c0df7-9cb4-4831-9b3a-6143235bee37"
VSBO01000003.1	RepeatMasker	DNA/Kolobok-E	3203431	3203871	3187	+	.	ID="RND-4_FAMILY-202";Tend="1396";Tstart="970";shortTE="F";uid="0f42c99c-2ac6-40ef-9276-f7511d579597"
VSBO01000003.1	RepeatMasker	Unknown	8984772	8984903	485	+	.	ID="RND-6_FAMILY-14021";Tend="765";Tstart="646";shortTE="F";uid="8d7bc573-253e-41ad-9a8c-b836c2fe7faa"
VSBO01000003.1	RepeatMasker	Retroposon?	4941087	4941507	1541	+	.	ID="SINE2-2_AP";Tend="448";Tstart="1";shortTE="F";uid="d1db3b14-234b-46c2-8063-90c6226781d6"
VSBO01000003.1	RepeatMasker	Unknown	6884121	6884419	1967	+	.	ID="RND-4_FAMILY-447";Tend="1509";Tstart="1209";shortTE="F";uid="0b491183-c1d3-4728-8831-e53cc10bfa6e"
VSBO01000003.1	RepeatMasker	Retroposon?	1758017	1758320	466	+	.	ID="SINE2-1_AP";Tend="311";Tstart="1";shortTE="F";uid="357d8652-708d-434a-977b-ef711d27a712"
VSBO01000003.1	RepeatMasker	Retroposon?	9025486	9025729	444	+	.	ID="SINE2-1_AP";Tend="1365";Tstart="1133";shortTE="F";uid="a70cd06c-a90c-4a1c-badf-894891fb515a"
VSBO01000003.1	RepeatMasker	Retroposon?	8170672	8170886	623	+	.	ID="SINE2-2_AP";Tend="196";Tstart="1";shortTE="F";uid="511497fa-3229-4ffd-913e-ceeb9cb28551"
VSBO01000003.1	RepeatMasker	DNA	2508979	2509362	1515	+	.	ID="TTAA8_AP";Tend="433";Tstart="46";shortTE="F";uid="21719a1e-3af2-4861-be04-54bcaabf36f4"
VSBO01000003.1	RepeatMasker	DNA/Kolobok-E	4221588	4221722	439	+	.	ID="KOLOBOKE-3_AP";Tend="2180";Tstart="2032";shortTE="F";uid="6b922030-30e6-4f3f-bfdc-ac893706332b"
VSBO01000003.1	RepeatMasker	Unknown	6596975	6597591	1750	+	.	ID="RND-1_FAMILY-113";Tend="1593";Tstart="966";shortTE="F";uid="b0ba11ac-a748-4bce-a68d-fe1a4a94f1cb"
VSBO01000003.1	RepeatMasker	DNA	8872594	8872869	1041	+	.	ID="DNA-TTAA-1_AP";Tend="423";Tstart="158";shortTE="F";uid="6b4b7eb4-ad7d-4cf4-b08c-310ce765af8e"
VSBO01000003.1	RepeatMasker	DNA/hAT-Charlie	3850280	3850492	471	+	.	ID="HALYOMORPHA_HALYS-1_FAMILY-827";Tend="720";Tstart="502";shortTE="F";uid="03acdf92-cc6d-4109-98b6-dcfc20578d5b"
VSBO01000003.1	RepeatMasker	DNA/MULE-MuDR	9037631	9037844	505	+	.	ID="RND-5_FAMILY-5183";Tend="988";Tstart="818";shortTE="F";uid="d17dd93f-a3b7-4e48-bc75-a1fb8c298c74"
VSBO01000003.1	RepeatMasker	DNA/hAT-Blackjack	2085031	2085463	2917	+	.	ID="RND-5_FAMILY-12422";Tend="1565";Tstart="1133";shortTE="F";uid="fbb9d241-ebcd-42de-a7c0-2eccc9be250a"
VSBO01000003.1	RepeatMasker	Unknown	8089114	8089436	900	+	.	ID="RND-6_FAMILY-8336";Tend="1976";Tstart="1664";shortTE="F";uid="9168c3a9-6d9a-4e42-9e01-39a18df5d60d"
VSBO01000003.1	RepeatMasker	DNA/hAT-hAT19	6009365	6009605	726	+	.	ID="RND-5_FAMILY-802";Tend="1107";Tstart="898";shortTE="F";uid="a301bd26-d8d9-439b-9df5-7ed50a23e390"
VSBO01000003.1	RepeatMasker	Unknown	5084480	5084667	481	+	.	ID="RND-5_FAMILY-11699";Tend="546";Tstart="364";shortTE="F";uid="cd6b5242-a4b0-4e1f-a279-517e861635cb"
VSBO01000003.1	RepeatMasker	Unknown	73143	73862	5252	+	.	ID="RND-6_FAMILY-7308";Tend="1448";Tstart="617";shortTE="F";uid="0a499b64-c862-4a79-815e-c6cfb4173a1c"
VSBO01000003.1	RepeatMasker	DNA	3458956	3459345	1584	+	.	ID="TTAA7_AP";Tend="434";Tstart="47";shortTE="F";uid="311d3ccf-8c2b-4628-aa41-c0029aec50a1"
VSBO01000003.1	RepeatMasker	DNA	7055847	7056239	2094	+	.	ID="TTAA5_AP";Tend="405";Tstart="1";shortTE="F";uid="dd50a606-e022-4ecc-b421-4533e633a30c"
VSBO01000003.1	RepeatMasker	Unknown	7164807	7165073	682	+	.	ID="RND-4_FAMILY-1474";Tend="801";Tstart="550";shortTE="F";uid="fe689df1-0db9-47e9-8277-0bc30d6f375f"
VSBO01000003.1	RepeatMasker	DNA	3862495	3862999	1099	+	.	ID="DNA8-68_AP";TEgroup="ctg_3%7CDNA8-68_AP%7C1";Tend="764";Tstart="1";shortTE="F";uid="4139fc0b-1399-49d2-a990-379e655df0e4"
VSBO01000003.1	RepeatMasker	DNA/TcMar-m44	8445223	8445368	664	+	.	ID="dnax-3b_ap";Tend="137";Tstart="1";shortTE="F";uid="6e164d65-a48d-43d0-a908-865d88b5b5c0"
VSBO01000003.1	RepeatMasker	DNA	5606230	5606619	1040	+	.	ID="TTAA2D_AP";Tend="410";Tstart="36";shortTE="F";uid="472df08a-4b69-4446-99fd-bd489cb0456e"
VSBO01000003.1	RepeatMasker	DNA/hAT-Tip100	8995536	8997242	1687	+	.	ID="RND-5_FAMILY-17";TEgroup="ctg_3%7CRND-5_FAMILY-17%7C4";Tend="2135";Tstart="348";shortTE="F";uid="09914ef4-200b-4f79-b1b4-f7ba12f9eff4"
VSBO01000003.1	RepeatMasker	DNA	8002336	8002705	609	+	.	ID="TTAA2_AP";Tend="427";Tstart="83";shortTE="F";uid="02b80d1e-fd7e-4b73-bd3b-2b087b0b4feb"
VSBO01000003.1	RepeatMasker	Unknown	1060554	1060800	1697	+	.	ID="RND-1_FAMILY-158";Tend="1231";Tstart="974";shortTE="F";uid="3d85064a-d0f3-4483-9f25-aaac536ae5aa"
VSBO01000003.1	RepeatMasker	Retroposon?	4576216	4576350	500	+	.	ID="SINE2-1_AP";Tend="1770";Tstart="1627";shortTE="F";uid="ac17d5aa-44f9-4852-a22c-0e2bd47cf6b4"
VSBO01000003.1	RepeatMasker	DNA	8825415	8825999	1084	+	.	ID="DNA4-3_AP";Tend="637";Tstart="1";shortTE="F";uid="fdd199c2-fbda-447f-a6c2-be667dc5441c"
VSBO01000003.1	RepeatMasker	DNA/hAT-hAT19	7924460	7924898	2456	+	.	ID="RND-1_FAMILY-99";Tend="1277";Tstart="876";shortTE="F";uid="4646d3a7-0dc9-44fb-aa3f-fbcfcd4801f1"
VSBO01000003.1	RepeatMasker	Unknown	946410	946626	1472	+	.	ID="RND-1_FAMILY-155";Tend="1178";Tstart="967";shortTE="F";uid="a09f14ce-2f09-4718-851d-1d76fe176268"
VSBO01000003.1	RepeatMasker	Unknown	117595	118302	1653	+	.	ID="RND-4_FAMILY-447";TEgroup="ctg_3%7CRND-4_FAMILY-447%7C1";Tend="1535";Tstart="1111";shortTE="F";uid="cbeae91e-4cdd-46d7-856a-5f89c468814a"
VSBO01000003.1	RepeatMasker	DNA/Ginger-2	8753137	8753522	1745	+	.	ID="RND-6_FAMILY-2708";Tend="1759";Tstart="1398";shortTE="F";uid="8a2b1aba-60b4-43ef-a337-facc0863d687"
VSBO01000003.1	RepeatMasker	DNA/Kolobok-E	2710136	2710305	421	+	.	ID="KOLOBOKE-3_AP";Tend="2197";Tstart="2033";shortTE="F";uid="237d6842-85fb-49ee-9e83-2dcef96fcab8"
VSBO01000003.1	RepeatMasker	DNA	1617369	1617520	713	+	.	ID="DNA-TTAA-1_AP";Tend="152";Tstart="1";shortTE="F";uid="72f40828-7820-4677-a822-8d5f4aadb753"
VSBO01000003.1	RepeatMasker	DNA/TcMar-Tc1	1802200	1802755	2206	+	.	ID="RND-5_FAMILY-405";TEgroup="ctg_3%7CRND-5_FAMILY-405%7C1";Tend="750";Tstart="267";shortTE="F";uid="4eb3ed58-a106-4aaa-95eb-d4d3a7c21c93"
VSBO01000003.1	RepeatMasker	Unknown	8391133	8391324	497	+	.	ID="RND-5_FAMILY-2551";Tend="1248";Tstart="1015";shortTE="F";uid="fdaa9e84-ff9f-4b88-8e06-2faa1230d804"
VSBO01000003.1	RepeatMasker	Unknown	6840240	6840467	490	+	.	ID="RND-6_FAMILY-8278";Tend="657";Tstart="471";shortTE="F";uid="1bdd2b02-c4ef-4588-bf0b-13efb5190376"
VSBO01000003.1	RepeatMasker	Retroposon?	7455373	7455940	2204	+	.	ID="SINE2-2_AP";Tend="735";Tstart="169";shortTE="F";uid="06d16e1a-ad25-4694-9af7-2e3cea972731"
VSBO01000003.1	RepeatMasker	Retroposon?	5597709	5598279	505	+	.	ID="SINE2-1_AP";TEgroup="ctg_3%7CSINE2-1_AP%7C2";Tend="1768";Tstart="1109";shortTE="F";uid="efbed131-f306-4d7f-b6b1-5c87134468e6"
VSBO01000003.1	RepeatMasker	DNA/hAT-Tip100	4078510	4078931	2862	+	.	ID="RND-6_FAMILY-1601";Tend="1396";Tstart="996";shortTE="F";uid="acb4625b-09fd-44ae-bfec-3d133cc66971"
VSBO01000003.1	RepeatMasker	DNA	3674293	3674712	846	+	.	ID="DNA4-2_AP";Tend="478";Tstart="9";shortTE="F";uid="8deb078e-6a52-41a8-9b75-c45bfbcf11c7"
VSBO01000003.1	RepeatMasker	Unknown	7787407	7788105	1305	+	.	ID="RND-4_FAMILY-447";TEgroup="ctg_3%7CRND-4_FAMILY-447%7C7";Tend="1532";Tstart="1154";shortTE="F";uid="71c06a0f-6dff-47db-b4e5-20e9670af2c0"
VSBO01000003.1	RepeatMasker	DNA	1848381	1848595	747	+	.	ID="RND-6_FAMILY-1713";Tend="546";Tstart="346";shortTE="F";uid="f2ad74c0-add2-4c4b-a8aa-a3bf2e425c21"
VSBO01000003.1	RepeatMasker	Retroposon?	5367730	5367892	436	+	.	ID="SINE2-1_AP";Tend="1770";Tstart="1627";shortTE="F";uid="c02456e9-dcb1-41d4-aa91-cb86ef78e401"
VSBO01000003.1	RepeatMasker	DNA	7260797	7260918	404	+	.	ID="dna4-2b_ap";Tend="773";Tstart="638";shortTE="F";uid="f33b9ebb-a821-4c93-9b99-f8ff29425adf"
VSBO01000003.1	RepeatMasker	Unknown	4499617	4500170	1564	+	.	ID="RND-6_FAMILY-827";Tend="1126";Tstart="570";shortTE="F";uid="1619e21b-9e59-46bd-8caa-9d4396cb5685"
VSBO01000003.1	RepeatMasker	DNA/MULE-MuDR	4551060	4551307	674	+	.	ID="MUDR10X_AP";Tend="255";Tstart="3";shortTE="F";uid="35d65fe5-d55d-47fa-afc0-d402a91c6cd8"
VSBO01000003.1	RepeatMasker	DNA/TcMar-Tc1	322729	322859	554	+	.	ID="RND-6_FAMILY-169";Tend="1097";Tstart="969";shortTE="F";uid="99dec9af-1372-4255-abd0-bbf7f74c8ff1"
VSBO01000003.1	RepeatMasker	Unknown	6426178	6426556	1919	+	.	ID="RND-1_FAMILY-57";Tend="1319";Tstart="934";shortTE="F";uid="8f4df467-086d-49dc-adbc-30767e631d44"
VSBO01000003.1	RepeatMasker	Unknown	338672	338984	2126	+	.	ID="RND-5_FAMILY-5416";Tend="1454";Tstart="1151";shortTE="F";uid="62237db9-d63d-4816-be9e-cc4a4a6a619b"
VSBO01000003.1	RepeatMasker	DNA/hAT-Charlie	8407703	8407817	675	+	.	ID="DNA8-72_AP";Tend="116";Tstart="1";shortTE="F";uid="4b76d9b4-164b-4a7e-8021-d6f28623143c"
VSBO01000003.1	RepeatMasker	DNA	7950429	7950668	519	+	.	ID="dna4-2_ap";Tend="231";Tstart="1";shortTE="F";uid="8a6f55c8-32f3-4a42-8ffa-f1b1158d9932"
VSBO01000003.1	RepeatMasker	DNA	3152259	3152528	921	+	.	ID="DNA4-2_AP";Tend="769";Tstart="521";shortTE="F";uid="ea671f7b-08a7-4d75-bb1b-a06b4a8a0557"
VSBO01000003.1	RepeatMasker	DNA/hAT-hAT19	1185863	1186425	2611	+	.	ID="RND-6_FAMILY-2240";Tend="843";Tstart="310";shortTE="F";uid="54575a0f-d36a-4f63-a9c3-92b294e6307e"
VSBO01000003.1	RepeatMasker	DNA/hAT-Charlie	1762301	1762421	460	+	.	ID="RND-6_FAMILY-1917";Tend="1710";Tstart="1590";shortTE="F";uid="eb7ffd02-a4e8-4893-94c4-8ed00b57e3c6"
VSBO01000003.1	RepeatMasker	DNA/Academ-1	8741793	8742750	2826	+	.	ID="rnd-6_family-49";Tend="1396";Tstart="39";shortTE="F";uid="112eae7a-bab2-4167-8c45-22fed61c32a1"
VSBO01000003.1	RepeatMasker	DNA/MULE-MuDR	8745312	8745895	627	+	.	ID="MUDR11X_AP";TEgroup="ctg_3%7CMUDR11X_AP%7C1";Tend="2162";Tstart="38";shortTE="F";uid="5978ee07-a188-4929-89e1-90d58c1871df"
VSBO01000003.1	RepeatMasker	DNA/Kolobok-E	3416192	3416762	3642	+	.	ID="RND-6_FAMILY-691";Tend="1499";Tstart="904";shortTE="F";uid="9e03e4c5-fbf3-4a49-8d99-bfa297a484c1"
VSBO01000003.1	RepeatMasker	DNA/Ginger-1	4863268	4863445	587	+	.	ID="GINGER1-1_AP";Tend="3381";Tstart="3158";shortTE="F";uid="486c4187-bd33-434f-b686-bc57ee887037"
VSBO01000003.1	RepeatMasker	DNA	4258962	4259143	759	+	.	ID="DNA8-77_AP";Tend="422";Tstart="243";shortTE="F";uid="0f6b7d75-2adc-4070-8dbb-01f4c4e5e9aa"
VSBO01000003.1	RepeatMasker	DNA	5406527	5406897	775	+	.	ID="TTAA2D_AP";Tend="413";Tstart="56";shortTE="F";uid="bf6be93d-4f97-4329-aa70-ec250bf75bc0"
VSBO01000003.1	RepeatMasker	Retroposon?	1098315	1099128	1517	+	.	ID="SINE2-1_AP";Tend="1002";Tstart="154";shortTE="F";uid="ffb03ddf-245c-4402-aacc-df55b390df90"
VSBO01000003.1	RepeatMasker	Unknown	8168079	8168271	501	+	.	ID="RND-5_FAMILY-2551";Tend="1156";Tstart="964";shortTE="F";uid="a453e680-f3a4-4dc1-b4b1-923963e1d28c"
VSBO01000003.1	RepeatMasker	DNA/hAT-hAT19	2372637	2373074	501	+	.	ID="DNA8-78_AP";TEgroup="ctg_3%7CDNA8-78_AP%7C2";Tend="624";Tstart="90";shortTE="F";uid="4434d853-8d6b-4582-8f5d-6afffcc02e6f"
VSBO01000003.1	RepeatMasker	DNA/hAT-Charlie	1151101	1151404	510	+	.	ID="RND-6_FAMILY-7632";TEgroup="ctg_3%7CRND-6_FAMILY-7632%7C2";Tend="1316";Tstart="639";shortTE="T";uid="aba5ec28-f778-45f9-804a-726a60926529"
VSBO01000003.1	RepeatMasker	DNA/hAT-hAT19	344317	344424	626	+	.	ID="DNA8-64B_AP";Tend="110";Tstart="3";shortTE="F";uid="96a91765-75d9-4e7e-a2d5-c494ff844d9b"
VSBO01000003.1	RepeatMasker	DNA/MULE-MuDR	185581	185820	1172	+	.	ID="RND-6_FAMILY-987";Tend="1276";Tstart="1009";shortTE="F";uid="1262d2da-7889-4de0-950f-c11b038f8905"
VSBO01000003.1	RepeatMasker	DNA	3298522	3299329	1419	+	.	ID="DNA4-2_AP";Tend="766";Tstart="15";shortTE="F";uid="54945412-ed1d-47ce-9ecb-12a45ee5f80d"
VSBO01000003.1	RepeatMasker	Unknown	7162363	7162581	415	+	.	ID="RND-5_FAMILY-2551";Tend="1197";Tstart="973";shortTE="F";uid="3e64dfad-0ea7-4f69-9f71-7e83c63b5363"
VSBO01000003.1	RepeatMasker	DNA/TcMar-Mariner	4877856	4878633	1111	+	.	ID="MARINER-30_RPR";TEgroup="ctg_3%7CMARINER-30_RPR%7C1";Tend="1145";Tstart="1";shortTE="F";uid="e202b4a4-f8ee-412b-bfce-bcf9fa3ddd52"
VSBO01000003.1	RepeatMasker	RC/Helitron	3818117	3818310	683	+	.	ID="RND-1_FAMILY-30";Tend="1578";Tstart="1385";shortTE="F";uid="a3dda307-1e53-4f6b-a904-10097c4e33eb"
VSBO01000003.1	RepeatMasker	DNA	3281582	3281823	472	+	.	ID="DNA4-3_AP";Tend="248";Tstart="14";shortTE="F";uid="77dd3054-e237-4152-a883-c0de2a1589ad"
VSBO01000003.1	RepeatMasker	DNA	8020756	8020965	460	+	.	ID="ttaa3c_ap";Tend="417";Tstart="214";shortTE="F";uid="a573a3b8-6cef-40f4-a64f-f21904ff22f7"
VSBO01000003.1	RepeatMasker	Retroposon?	841335	841491	471	+	.	ID="SINE2-2_AP";Tend="1998";Tstart="1841";shortTE="F";uid="fb040a31-10b1-495f-87d3-2be9bff1a66f"
VSBO01000003.1	RepeatMasker	DNA	6455231	6455589	1858	+	.	ID="RND-1_FAMILY-17";Tend="1726";Tstart="1376";shortTE="F";uid="6af6b61c-8fe3-4699-a2d5-c381e86c3d20"
VSBO01000003.1	RepeatMasker	Retroposon?	8298421	8299562	933	+	.	ID="SINE2-1_AP";Tend="1352";Tstart="172";shortTE="F";uid="f3040e5f-bcd5-4aa1-b750-20dc611c72dc"
VSBO01000003.1	RepeatMasker	DNA	388508	388796	560	+	.	ID="DNA4-3_AP";Tend="299";Tstart="4";shortTE="F";uid="51553c3e-eaf7-433c-a269-0f7efea8bc91"
VSBO01000003.1	RepeatMasker	Unknown	6181888	6182098	1474	+	.	ID="RND-5_FAMILY-3006";Tend="844";Tstart="637";shortTE="F";uid="f1634f8a-a7b5-4aa9-9719-3f26fdea799d"
VSBO01000003.1	RepeatMasker	Unknown	8919985	8920220	1059	+	.	ID="RND-4_FAMILY-451";Tend="1491";Tstart="1277";shortTE="F";uid="e682b637-d224-44dd-b793-aff57850b0ee"
VSBO01000003.1	RepeatMasker	DNA/hAT-Charlie	5078854	5079029	512	+	.	ID="RND-6_FAMILY-2499";Tend="1546";Tstart="1381";shortTE="F";uid="40b6b1e2-3f05-4904-a152-26143ba6fd6d"
VSBO01000003.1	RepeatMasker	DNA/hAT-Tip100	5669178	5669810	3884	+	.	ID="RND-6_FAMILY-11068";Tend="1473";Tstart="836";shortTE="F";uid="011459e9-faab-49d8-943e-676fbaf0b06b"
VSBO01000003.1	RepeatMasker	DNA	1008573	1008930	752	+	.	ID="DNA4-2_AP";Tend="501";Tstart="144";shortTE="F";uid="70d06a10-1e3e-4918-9a97-070d60a28b1f"
VSBO01000003.1	RepeatMasker	LTR/Gypsy	153703	153882	403	+	.	ID="GYPSY9-I_AP";Tend="2074";Tstart="1892";shortTE="F";uid="f43f5b71-983d-46ca-bb18-93d8747564b2"
VSBO01000003.1	RepeatMasker	Unknown	5747514	5747724	1474	+	.	ID="RND-1_FAMILY-149";Tend="1149";Tstart="940";shortTE="F";uid="9bf3403c-bf5c-4f40-a3de-253da479ae7b"
VSBO01000003.1	RepeatMasker	Unknown	319729	319877	546	+	.	ID="RND-5_FAMILY-2551";Tend="1123";Tstart="976";shortTE="F";uid="c33d4aeb-a152-44c0-9b93-53a925726df0"
VSBO01000003.1	RepeatMasker	Retroposon?	252102	252242	636	+	.	ID="SINE2-2_AP";Tend="1998";Tstart="1841";shortTE="F";uid="d44fc882-6d27-4139-a491-627c8ccb671b"
VSBO01000003.1	RepeatMasker	DNA/Kolobok-E	826384	826676	488	+	.	ID="RND-6_FAMILY-691";Tend="1322";Tstart="1049";shortTE="F";uid="dee5e03f-ede5-4bb9-8995-1aa885082854"
VSBO01000003.1	RepeatMasker	DNA/MULE-NOF	4750445	4750656	783	+	.	ID="RND-5_FAMILY-950";Tend="1461";Tstart="1263";shortTE="F";uid="424a18b6-9360-4223-a4f0-bba607eddc3c"
VSBO01000003.1	RepeatMasker	Retroposon?	488974	489136	646	+	.	ID="SINE2-2_AP";Tend="1998";Tstart="1842";shortTE="F";uid="24deb363-dafb-40aa-9f78-28f08be47bfe"
VSBO01000003.1	RepeatMasker	Unknown	8693718	8693989	1516	+	.	ID="RND-4_FAMILY-405";Tend="1174";Tstart="917";shortTE="F";uid="19e2cf41-9752-4ead-b31c-3775991762a7"
VSBO01000003.1	RepeatMasker	DNA	968185	968433	1563	+	.	ID="RND-1_FAMILY-85";Tend="1138";Tstart="894";shortTE="F";uid="35f0cad9-092f-4c91-9a19-685477ab0ea4"
VSBO01000003.1	RepeatMasker	DNA/Kolobok-E	6243831	6244028	1495	+	.	ID="RND-6_FAMILY-5132";Tend="1168";Tstart="972";shortTE="F";uid="298856ff-e909-4393-933a-51df5e1bf192"
VSBO01000003.1	RepeatMasker	DNA	699203	699312	406	+	.	ID="TTAA2D_AP";Tend="431";Tstart="335";shortTE="F";uid="4edfe662-7261-4bb2-8f70-d62b43c8deb5"
VSBO01000003.1	RepeatMasker	DNA	7156715	7156927	1208	+	.	ID="RND-5_FAMILY-696";Tend="1639";Tstart="1438";shortTE="F";uid="2de8e22a-5966-4326-9e9b-143cdeb1668a"
VSBO01000003.1	RepeatMasker	DNA	5655261	5655683	2889	+	.	ID="TTAA3_AP";Tend="429";Tstart="1";shortTE="F";uid="08c4f89b-ba7d-4a7d-a727-8be829af63c3"
VSBO01000003.1	RepeatMasker	DNA	6973000	6973339	1080	+	.	ID="DNA-TTAA-1_AP";Tend="375";Tstart="49";shortTE="F";uid="91159b8b-eba2-4bf3-b87c-97b4b3718a90"
VSBO01000003.1	RepeatMasker	DNA/hAT-Tip100	8056524	8056801	1609	+	.	ID="RND-1_FAMILY-53";Tend="1251";Tstart="984";shortTE="F";uid="7962fab7-5c72-452d-a601-d321e269b690"
VSBO01000003.1	RepeatMasker	DNA	7465063	7465176	820	+	.	ID="RND-6_FAMILY-7278";Tend="1065";Tstart="950";shortTE="F";uid="af134e5a-3d42-41fe-a87d-fc21abe90314"
VSBO01000003.1	RepeatMasker	DNA/hAT	8527395	8527639	1574	+	.	ID="RND-6_FAMILY-6228";Tend="1232";Tstart="983";shortTE="F";uid="f456997c-7e3f-4656-8c2f-5e7ac45a434b"
VSBO01000003.1	RepeatMasker	Retroposon?	6767063	6767534	2154	+	.	ID="RND-5_FAMILY-4364";Tend="1153";Tstart="697";shortTE="F";uid="7005e2df-6883-4ccb-a86e-791e9c1c92a2"
VSBO01000003.1	RepeatMasker	Retroposon?	5367033	5367372	421	+	.	ID="SINE2-1_AP";Tend="1181";Tstart="850";shortTE="F";uid="53d0894b-8c61-4ac1-84e8-d3ea16accf76"
VSBO01000003.1	RepeatMasker	DNA/MULE-MuDR	4479627	4479767	516	+	.	ID="rnd-6_family-2182";Tend="935";Tstart="827";shortTE="F";uid="8be32035-f122-4559-99a1-0ae3fcf285a5"
VSBO01000003.1	RepeatMasker	Retroposon?	5567244	5568219	2777	+	.	ID="SINE2-2_AP";TEgroup="ctg_3%7CSINE2-2_AP%7C7";Tend="1998";Tstart="1";shortTE="F";uid="fb22292a-78db-44a8-aa4a-376981573a6e"
VSBO01000003.1	RepeatMasker	DNA	846333	846573	693	+	.	ID="dna4-2_ap";Tend="283";Tstart="22";shortTE="F";uid="d0152b7e-6b1a-444f-892e-de50125bc993"
VSBO01000003.1	RepeatMasker	Unknown	8117628	8118042	1991	+	.	ID="RND-6_FAMILY-3087";Tend="1302";Tstart="900";shortTE="F";uid="12105df3-ea93-4f5f-9b6c-98916fa0357e"
VSBO01000003.1	RepeatMasker	DNA	3791540	3792123	2944	+	.	ID="RND-1_FAMILY-161";Tend="1327";Tstart="804";shortTE="F";uid="dd1085f8-7600-407f-9eab-617e6bbb4323"
VSBO01000003.1	RepeatMasker	DNA/Kolobok-E	5559978	5560597	3906	+	.	ID="RND-6_FAMILY-691";Tend="1498";Tstart="906";shortTE="F";uid="647ca391-940d-43e7-9271-e06e26b3acd4"
VSBO01000003.1	RepeatMasker	Unknown	8787229	8787730	1583	+	.	ID="RND-6_FAMILY-1138";Tend="1296";Tstart="760";shortTE="F";uid="07ba41e6-4ee4-484e-b648-fbf76ab89902"
VSBO01000003.1	RepeatMasker	Unknown	5552315	5552468	420	+	.	ID="RND-5_FAMILY-2551";Tend="1120";Tstart="969";shortTE="F";uid="fb3c6de4-4b22-4252-b5f2-5eba63387a36"
VSBO01000003.1	RepeatMasker	Retroposon?	269028	269757	840	+	.	ID="SINE2-1_AP";Tend="828";Tstart="1";shortTE="F";uid="e00f72aa-30ca-4f9d-a921-673cac98d1eb"
VSBO01000003.1	RepeatMasker	Unknown	7998507	7998713	523	+	.	ID="RND-6_FAMILY-16438";Tend="1265";Tstart="1067";shortTE="F";uid="49390c2d-5f79-4316-a6a3-00066f7f00f5"
VSBO01000003.1	RepeatMasker	Unknown	854624	854928	566	+	.	ID="RND-5_FAMILY-2551";Tend="1261";Tstart="966";shortTE="F";uid="199db3e4-3fc5-4c99-bd75-15ace278068b"
VSBO01000003.1	RepeatMasker	DNA/hAT-hAT19	7431415	7431544	511	+	.	ID="DNA8-64B_AP";Tend="152";Tstart="1";shortTE="F";uid="55c4fc82-5de3-422d-a5cf-f1980e52d2f2"
VSBO01000003.1	RepeatMasker	DNA/hAT	8064685	8064920	409	+	.	ID="RND-6_FAMILY-4805";Tend="1298";Tstart="1081";shortTE="F";uid="d3ae7175-424d-4f70-8ee3-af25b2205683"
VSBO01000003.1	RepeatMasker	DNA/hAT	4959150	4959281	871	+	.	ID="RND-6_FAMILY-6228";Tend="806";Tstart="672";shortTE="F";uid="0f4ae230-9e13-4ba4-9121-b7bdf1b8eeb0"
VSBO01000003.1	RepeatMasker	DNA	3360094	3360390	644	+	.	ID="DNA4-1_AP";Tend="822";Tstart="524";shortTE="F";uid="51ec839f-ab3e-41f9-ac29-46ede88b78cd"
VSBO01000003.1	RepeatMasker	Retroposon?	1143710	1143970	562	+	.	ID="SINE2-1_AP";Tend="1464";Tstart="1207";shortTE="F";uid="c9868b28-94e2-4029-ada7-2c59a7a3a8bf"
VSBO01000003.1	RepeatMasker	DNA	359192	359384	451	+	.	ID="dna-ttaa-1_ap";Tend="423";Tstart="263";shortTE="F";uid="e46921b9-51fd-4105-9677-f8a7fe7a30b1"
VSBO01000003.1	RepeatMasker	DNA/hAT-hATm	450	2046	10678	+	.	ID="rnd-6_family-247";Tend="1400";Tstart="1";shortTE="F";uid="4609e417-34a0-4052-bce7-66013872d066"
VSBO01000003.1	RepeatMasker	DNA/hAT-hAT19	1567740	1568371	1478	+	.	ID="RND-6_FAMILY-1547";TEgroup="ctg_3%7CRND-6_FAMILY-1547%7C1";Tend="1454";Tstart="884";shortTE="F";uid="edabac24-77d9-44d3-ae72-17dab8059cd8"
VSBO01000003.1	RepeatMasker	RC/Helitron	3205638	3205903	633	+	.	ID="RND-6_FAMILY-7808";Tend="1349";Tstart="1080";shortTE="F";uid="c79cdc23-c8f9-432c-af33-54a1d7a98d44"
VSBO01000003.1	RepeatMasker	DNA/hAT	8345285	8345415	478	+	.	ID="RND-5_FAMILY-203";Tend="1015";Tstart="892";shortTE="F";uid="7189a641-19ee-4a84-90bd-c3faac891754"
VSBO01000003.1	RepeatMasker	DNA	4728051	4728425	561	+	.	ID="TTAA8_AP";Tend="438";Tstart="2";shortTE="F";uid="9c9712e3-c2ec-4982-907c-d69356966304"
VSBO01000003.1	RepeatMasker	DNA	6850203	6850390	413	+	.	ID="DNA4-3_AP";Tend="506";Tstart="319";shortTE="F";uid="4aa96932-73e3-4e69-88f6-b38c8ccd6be1"
VSBO01000003.1	RepeatMasker	Unknown	8114369	8114481	648	+	.	ID="RND-1_FAMILY-163";Tend="1021";Tstart="907";shortTE="F";uid="9d4b40bd-8016-4bb6-bb6a-f47af1416229"
VSBO01000003.1	RepeatMasker	DNA/hAT-Charlie	2296173	2296329	928	+	.	ID="DNA8-51_AP";Tend="507";Tstart="342";shortTE="F";uid="dd0db80a-7f53-492b-80ab-3c6b69fd2227"
VSBO01000003.1	RepeatMasker	DNA/hAT	4959738	4959841	563	+	.	ID="RND-6_FAMILY-6228";Tend="1029";Tstart="935";shortTE="F";uid="b0dae4ac-9c09-481f-a3b7-c383dc39457b"
VSBO01000003.1	RepeatMasker	DNA	6962581	6963359	2392	+	.	ID="DNA4-2_AP";Tend="768";Tstart="1";shortTE="F";uid="e620033c-afd4-4f70-8471-5be871092217"
VSBO01000003.1	RepeatMasker	DNA/hAT-hAT19	279074	279271	543	+	.	ID="HAT-N15_AP";Tend="198";Tstart="1";shortTE="F";uid="2c564f21-d385-4eca-ad72-c2abe69ec854"
VSBO01000003.1	RepeatMasker	Retroposon?	6176040	6176548	688	+	.	ID="SINE2-1_AP";Tend="1145";Tstart="849";shortTE="F";uid="9d14d79d-d30d-4bad-8234-7dc816219935"
VSBO01000003.1	RepeatMasker	DNA/hAT-Tip100	8049370	8049666	1856	+	.	ID="RND-5_FAMILY-3137";Tend="1236";Tstart="952";shortTE="F";uid="03ea3c31-46de-4087-b4bd-254daf7ad9ae"
VSBO01000003.1	RepeatMasker	Retroposon?	331252	331676	2028	+	.	ID="RND-5_FAMILY-4364";Tend="1153";Tstart="697";shortTE="F";uid="97bdad77-bc82-4e9f-b8a5-62614928f8ac"
VSBO01000003.1	RepeatMasker	DNA/hAT	1073470	1073905	865	+	.	ID="RND-6_FAMILY-5075";TEgroup="ctg_3%7CRND-6_FAMILY-5075%7C1";Tend="1435";Tstart="799";shortTE="F";uid="738c70dd-5f65-4a52-8a93-8a87e6d63f00"
VSBO01000003.1	RepeatMasker	DNA	8842540	8842962	2054	+	.	ID="DNA-TTAA-1_AP";Tend="423";Tstart="1";shortTE="F";uid="f09ffcd1-d54a-483a-998d-95c171e80483"
VSBO01000003.1	RepeatMasker	Retroposon?	1827975	1828144	712	+	.	ID="SINE2-1_AP";Tend="1770";Tstart="1606";shortTE="F";uid="97eee4bb-227f-49ac-9e84-c25c8cfa18e4"
VSBO01000003.1	RepeatMasker	DNA	3136202	3136366	807	+	.	ID="dna4-2_ap";Tend="768";Tstart="602";shortTE="F";uid="fa8ee506-37f1-4914-bf1b-fffa009f3664"
VSBO01000003.1	RepeatMasker	DNA	455800	455952	400	+	.	ID="dna4-2b_ap";Tend="771";Tstart="624";shortTE="F";uid="68f0b981-f275-4227-a4a4-eb39da142bf5"
VSBO01000003.1	RepeatMasker	DNA/hAT-hAT19	4842901	4843002	470	+	.	ID="hat-n7_ap";Tend="446";Tstart="372";shortTE="F";uid="a17fc534-6dd5-4e5a-91cb-f90eb87a200d"
VSBO01000003.1	RepeatMasker	Unknown	7802095	7802229	822	+	.	ID="RND-6_FAMILY-2670";Tend="1477";Tstart="1357";shortTE="F";uid="f4fa0010-0177-46a7-9fbb-9b2645358ada"
VSBO01000003.1	RepeatMasker	Retroposon?	5552759	5553121	734	+	.	ID="SINE2-1_AP";Tend="1421";Tstart="1038";shortTE="F";uid="ce3e4022-fd18-4ba9-8fed-8bf8039856d1"
VSBO01000003.1	RepeatMasker	DNA	9017582	9017843	525	+	.	ID="DNA4-2_AP";Tend="446";Tstart="193";shortTE="F";uid="f805f509-e143-478c-9df9-6776884c4fd6"
VSBO01000003.1	RepeatMasker	DNA	455287	455784	475	+	.	ID="DNA4-2_AP";Tend="530";Tstart="33";shortTE="F";uid="0598648a-8003-4506-b70b-033a0db1ce69"
VSBO01000003.1	RepeatMasker	Retroposon?	1633789	1634183	981	+	.	ID="SINE2-2_AP";Tend="460";Tstart="1";shortTE="F";uid="14b219eb-0eec-4664-b514-28d56c8d2176"
VSBO01000003.1	RepeatMasker	DNA/Kolobok-E	4397749	4398034	497	+	.	ID="KOLOBOKE-2_AP";Tend="2206";Tstart="1878";shortTE="F";uid="a988015e-b98a-4249-95dd-0c025ecd6c8d"
VSBO01000003.1	RepeatMasker	DNA	4352016	4352202	556	+	.	ID="ttaa2c_ap";Tend="271";Tstart="92";shortTE="F";uid="73c15e91-ef7a-46e4-8aef-734fb43599d0"
VSBO01000003.1	RepeatMasker	DNA/hAT-Tip100	3627929	3628222	2051	+	.	ID="RND-1_FAMILY-53";Tend="1253";Tstart="966";shortTE="F";uid="e164ad28-1526-487a-aeee-00f1ce2de6f7"
VSBO01000003.1	RepeatMasker	DNA/hAT-Charlie	8857022	8857234	1457	+	.	ID="RND-6_FAMILY-4953";Tend="1165";Tstart="952";shortTE="F";uid="7c5f628d-98f6-4eb9-a84b-cb87389c8415"
VSBO01000003.1	RepeatMasker	DNA/P	6164817	6167446	6778	+	.	ID="P-3_AP";TEgroup="ctg_3%7CP-3_AP%7C1";Tend="4492";Tstart="1969";shortTE="F";uid="94904cde-726e-4f23-96f2-96bb416e58dc"
VSBO01000003.1	RepeatMasker	Unknown	6117846	6118010	1145	+	.	ID="RND-1_FAMILY-113";Tend="1588";Tstart="1425";shortTE="F";uid="deaa1633-b26c-4830-9a33-f9b6e5a9adc5"
VSBO01000003.1	RepeatMasker	DNA/MULE-MuDR	4748966	4749179	738	+	.	ID="RND-6_FAMILY-47";Tend="1393";Tstart="1208";shortTE="F";uid="f88d9d68-0e0a-48dd-ae91-723b821473d1"
VSBO01000003.1	RepeatMasker	DNA/hAT-Charlie	3842806	3843456	2547	+	.	ID="RND-1_FAMILY-157";Tend="1537";Tstart="903";shortTE="F";uid="a3c2cb93-70fa-4968-853e-c9f333e5f7c5"
VSBO01000003.1	RepeatMasker	DNA/Kolobok-E	7349082	7349456	1656	+	.	ID="rnd-6_family-691";Tend="1501";Tstart="1228";shortTE="F";uid="d2e397bd-6b27-45d9-bea1-1166d94bb57c"
VSBO01000003.1	RepeatMasker	DNA	2754827	2755065	454	+	.	ID="ttaa4c_ap";Tend="300";Tstart="55";shortTE="F";uid="a3503f49-8cd9-4855-8d20-62e2d6faf286"
VSBO01000003.1	RepeatMasker	Unknown	8942848	8943113	1046	+	.	ID="RND-4_FAMILY-451";Tend="1530";Tstart="1277";shortTE="F";uid="74db8fdd-0a37-4059-a431-7d649dabb72d"
VSBO01000003.1	RepeatMasker	DNA/hAT-Tip100	8994765	8994939	434	+	.	ID="RND-5_FAMILY-17";Tend="189";Tstart="41";shortTE="F";uid="87428f8f-1372-47f5-bd5f-b93bd23e89db"
VSBO01000003.1	RepeatMasker	DNA	358588	358978	644	+	.	ID="TTAA2C_AP";Tend="381";Tstart="2";shortTE="F";uid="17f5a8ff-4701-4b1b-81f2-767bd15de2ed"
VSBO01000003.1	RepeatMasker	DNA	5605515	5605705	424	+	.	ID="TTAA27_AP";Tend="240";Tstart="22";shortTE="F";uid="606bdf1c-c3f5-4a63-b7df-a8b89a4f8b9f"
VSBO01000003.1	RepeatMasker	DNA	8366317	8367065	972	+	.	ID="dna4-2_ap";Tend="1103";Tstart="9";shortTE="F";uid="d4b36c5e-0563-4743-bb04-c8e8fed4da70"
VSBO01000003.1	RepeatMasker	Retroposon?	319608	319728	539	+	.	ID="SINE2-1_AP";Tend="391";Tstart="124";shortTE="F";uid="4a120c9d-f92e-4895-9d5a-f39f5938f8b6"
VSBO01000003.1	RepeatMasker	DNA/MULE-MuDR	7148390	7148757	427	+	.	ID="MUDR1X_AP";Tend="1407";Tstart="1046";shortTE="F";uid="0682a52b-a1fe-493f-9d4a-19621d1cb4bd"
VSBO01000003.1	RepeatMasker	DNA/Kolobok-E	6795086	6795392	451	+	.	ID="RND-6_FAMILY-691";Tend="1373";Tstart="1031";shortTE="F";uid="8f45acf1-8345-41ab-bbc2-84808848ba3d"
VSBO01000003.1	RepeatMasker	DNA/hAT-Charlie	7142531	7142743	412	+	.	ID="DNA8-32_AP";Tend="239";Tstart="28";shortTE="F";uid="a48fdda6-4a0c-40a8-a8e1-d44436e733b7"
VSBO01000003.1	RepeatMasker	RC/Helitron	4935743	4936016	2059	+	.	ID="RND-5_FAMILY-7141";Tend="1197";Tstart="925";shortTE="F";uid="a9580b48-af48-42ca-8d8b-b9075bbd7408"
VSBO01000003.1	RepeatMasker	Retroposon?	611891	612254	523	+	.	ID="SINE2-1_AP";Tend="726";Tstart="462";shortTE="F";uid="ce11bf25-59c0-4d8e-adc5-1d969626e531"
VSBO01000003.1	RepeatMasker	Unknown	1114258	1115080	5863	+	.	ID="RND-1_FAMILY-19";Tend="1792";Tstart="935";shortTE="F";uid="36daae36-24f7-4ac1-94c4-bc161f9cb6db"
VSBO01000003.1	RepeatMasker	Unknown	8550424	8551791	8467	+	.	ID="RND-5_FAMILY-11430";Tend="1723";Tstart="277";shortTE="F";uid="0044ba54-c990-4676-8a47-f5dc24a3d76c"
VSBO01000003.1	RepeatMasker	Unknown	4741299	4741731	2715	+	.	ID="RND-4_FAMILY-666";Tend="1381";Tstart="941";shortTE="F";uid="4c2b86e2-9800-4865-be59-bbd056878fa1"
VSBO01000003.1	RepeatMasker	DNA/hAT-Tip100	6973434	6973560	826	+	.	ID="RND-6_FAMILY-1830";Tend="1131";Tstart="980";shortTE="F";uid="e5be2146-822b-43c9-80fb-5cb79bc5a183"
VSBO01000003.1	RepeatMasker	DNA/MULE-NOF	7750468	7750973	923	+	.	ID="RND-5_FAMILY-1003";Tend="1577";Tstart="1067";shortTE="F";uid="dff12a90-17d8-4925-bcfa-2e9dcbe1899f"
VSBO01000003.1	RepeatMasker	DNA/Ginger-2	3122501	3123111	919	+	.	ID="RND-5_FAMILY-545";TEgroup="ctg_3%7CRND-5_FAMILY-545%7C1";Tend="1621";Tstart="872";shortTE="F";uid="3e1daa90-3adc-4539-b6e2-09132f46964d"
VSBO01000003.1	RepeatMasker	DNA/hAT-Tip100	6448069	6448235	945	+	.	ID="RND-1_FAMILY-88";Tend="1330";Tstart="1165";shortTE="F";uid="c8d247fc-e671-4b9f-a404-fd9466750710"
VSBO01000003.1	RepeatMasker	DNA	2567567	2567946	1902	+	.	ID="DNAX-2_AP";Tend="467";Tstart="89";shortTE="F";uid="58d522e0-363e-4bf5-9836-253f058ee499"
VSBO01000003.1	RepeatMasker	DNA/hAT-Ac	7794983	7795127	600	+	.	ID="DNA8-93_AP";Tend="438";Tstart="292";shortTE="F";uid="8b30a853-6c7b-4d0f-a24e-6a649c68c873"
VSBO01000003.1	RepeatMasker	DNA	1115219	1115610	842	+	.	ID="dna4-2_ap";TEgroup="ctg_3%7Cdna4-2_ap%7C1";Tend="761";Tstart="1";shortTE="F";uid="808f436c-7b86-45a6-b45b-84071ec3d86b"
VSBO01000003.1	RepeatMasker	Unknown	5440715	5440924	655	+	.	ID="RND-6_FAMILY-16438";Tend="1193";Tstart="971";shortTE="F";uid="f0118622-b390-4453-ab16-5b51a23ff35d"
VSBO01000003.1	RepeatMasker	Retroposon?	62975	63161	431	+	.	ID="SINE2-1_AP";Tend="289";Tstart="85";shortTE="F";uid="d5f67e7f-31df-4451-9452-c81ced8392f6"
VSBO01000003.1	RepeatMasker	Unknown	8997568	8998098	1771	+	.	ID="RND-4_FAMILY-451";TEgroup="ctg_3%7CRND-4_FAMILY-451%7C1";Tend="1371";Tstart="1047";shortTE="F";uid="f306829f-5c02-4e10-aaf9-b335e6808d27"
VSBO01000003.1	RepeatMasker	Unknown	4875512	4875710	477	+	.	ID="RND-6_FAMILY-827";Tend="974";Tstart="788";shortTE="F";uid="a42136ba-ce47-4f4f-b7db-61c0eb37b2ab"
VSBO01000003.1	RepeatMasker	DNA	7503871	7504300	3008	+	.	ID="TTAA2C_AP";Tend="423";Tstart="1";shortTE="F";uid="b2c4bbae-2461-4a33-9c02-329813bf106f"
VSBO01000003.1	RepeatMasker	Retroposon?	7619426	7619536	570	+	.	ID="RND-1_FAMILY-28";Tend="2295";Tstart="2183";shortTE="F";uid="f70a2907-68e3-4cae-96cd-cf33e0cbed70"
VSBO01000003.1	RepeatMasker	DNA/hAT-Tip100	5831218	5831374	576	+	.	ID="RND-6_FAMILY-9088";Tend="1276";Tstart="1134";shortTE="F";uid="df3d2ae4-7d65-40b1-8425-70c66b6ec7f3"
VSBO01000003.1	RepeatMasker	Unknown	4777453	4777921	3175	+	.	ID="RND-1_FAMILY-58";Tend="1499";Tstart="1001";shortTE="F";uid="7cc314bd-08a7-4159-8950-85998a6b1d7b"
VSBO01000003.1	RepeatMasker	DNA/hAT-Tip100	8634975	8635339	1831	+	.	ID="RND-5_FAMILY-1791";Tend="1069";Tstart="705";shortTE="F";uid="7a1873d8-6602-4a9a-93c2-7c1a93c1f85d"
VSBO01000003.1	RepeatMasker	Unknown	1121553	1121795	1723	+	.	ID="RND-6_FAMILY-28935";Tend="1267";Tstart="1021";shortTE="F";uid="5f49f1e9-3471-47fc-b63f-e2a70e274c8e"
VSBO01000003.1	RepeatMasker	DNA	993693	994455	1737	+	.	ID="DNA4-2_AP";Tend="769";Tstart="1";shortTE="F";uid="dc80d165-968a-4053-b2c3-bb11224d9e53"
VSBO01000003.1	RepeatMasker	DNA	1071982	1072522	1154	+	.	ID="DNA4-2_AP";Tend="528";Tstart="1";shortTE="F";uid="d05d3ee4-38a5-40ac-af9d-7d7c3c59ffd9"
VSBO01000003.1	RepeatMasker	DNA	5084058	5084458	1659	+	.	ID="DNA-TTAA-1_AP";Tend="423";Tstart="9";shortTE="F";uid="e2514af1-650b-43bf-afe7-2c9a25e16ac7"
VSBO01000003.1	RepeatMasker	DNA/Academ-1	4751258	4751480	593	+	.	ID="RND-6_FAMILY-49";Tend="803";Tstart="632";shortTE="F";uid="547262e9-d7a0-4fc3-93f7-d0c45b5f5db9"
VSBO01000003.1	RepeatMasker	DNA	807094	807506	1333	+	.	ID="DNA4-2_AP";Tend="527";Tstart="120";shortTE="F";uid="181ad2f4-9ce6-49b8-ad68-dc8200f3c515"
VSBO01000003.1	RepeatMasker	Retroposon?	8612275	8612530	522	+	.	ID="SINE2-1_AP";Tend="283";Tstart="3";shortTE="F";uid="82b06258-a736-4132-aa25-6e01bf73c7c8"
VSBO01000003.1	RepeatMasker	DNA	7557177	7557453	1212	+	.	ID="DNA4-3_AP";Tend="635";Tstart="326";shortTE="F";uid="ab2003f9-507b-47c1-8323-fdda2baf77e6"
VSBO01000003.1	RepeatMasker	LINE/L2	8115667	8117445	2495	+	.	ID="RND-5_FAMILY-7871";Tend="2017";Tstart="321";shortTE="F";uid="8b9c7145-7e93-4de4-9e82-061ba8ea3afe"
VSBO01000003.1	RepeatMasker	Retroposon?	6024048	6024193	580	+	.	ID="RND-1_FAMILY-22";Tend="256";Tstart="96";shortTE="F";uid="eaa62e3a-4d73-47c1-a651-6b6e5e23d7c9"
VSBO01000003.1	RepeatMasker	DNA	1414477	1414782	520	+	.	ID="DNA4-2_AP";Tend="304";Tstart="1";shortTE="F";uid="f430abc0-ef9d-4d83-877d-f41632310139"
VSBO01000003.1	RepeatMasker	Unknown	8939052	8939800	3869	+	.	ID="RND-1_FAMILY-163";Tend="1660";Tstart="913";shortTE="F";uid="c1936b65-7df3-44a6-91fd-f9d9a4008faf"
VSBO01000003.1	RepeatMasker	DNA/Academ-1	4750763	4750980	875	+	.	ID="RND-6_FAMILY-49";Tend="587";Tstart="386";shortTE="F";uid="28c9f4fd-e9be-4255-bf80-6c482061884d"
VSBO01000003.1	RepeatMasker	Retroposon?	4043544	4044725	5893	+	.	ID="RND-1_FAMILY-28";Tend="2951";Tstart="1918";shortTE="F";uid="a5429e37-5f33-4325-a1fe-37c9e02fb021"
VSBO01000003.1	RepeatMasker	DNA	5403677	5404079	1695	+	.	ID="DNA-TTAA-1_AP";Tend="423";Tstart="1";shortTE="F";uid="c75457db-6b5c-459b-af37-e12ed1fe51e8"
VSBO01000003.1	RepeatMasker	Unknown	6413403	6413841	2602	+	.	ID="RND-5_FAMILY-793";Tend="1494";Tstart="914";shortTE="F";uid="076ed3b1-6405-4ece-8ce4-a54e5340b758"
VSBO01000003.1	RepeatMasker	LINE/I	2895089	2896601	1224	+	.	ID="RND-6_FAMILY-12";Tend="1790";Tstart="277";shortTE="F";uid="880e2edb-77cf-4bfa-8287-cc939519aa07"
VSBO01000003.1	RepeatMasker	Unknown	3438563	3439178	2131	+	.	ID="RND-6_FAMILY-827";Tend="1147";Tstart="567";shortTE="F";uid="ca0a6880-c9a9-49f8-bb97-3c7379bb4b57"
VSBO01000003.1	RepeatMasker	DNA	5067072	5067227	436	+	.	ID="ttaa3c_ap";Tend="422";Tstart="272";shortTE="F";uid="178bbb75-426f-4798-a6ad-3d2f7bb1ddd7"
VSBO01000003.1	RepeatMasker	DNA	7435009	7435522	1360	+	.	ID="DNA4-3_AP";Tend="550";Tstart="8";shortTE="F";uid="c453a14d-7b4c-45eb-be7d-f823e1e4b0b1"
VSBO01000003.1	RepeatMasker	DNA/Ginger-1	5402297	5402500	429	+	.	ID="GINGER1-1_AP";Tend="4052";Tstart="3857";shortTE="F";uid="db0c6538-4ef9-470a-a40d-2828140c65a0"
VSBO01000003.1	RepeatMasker	DNA/hAT-Charlie	4117460	4117795	2156	+	.	ID="RND-5_FAMILY-1508";Tend="1561";Tstart="1200";shortTE="F";uid="029338bb-c42b-4c9e-8747-1afb4175bf23"
VSBO01000003.1	RepeatMasker	DNA	675693	675919	600	+	.	ID="dna4-1_ap";Tend="264";Tstart="30";shortTE="F";uid="f174c499-4a5e-4d7e-b2eb-14ad44340cb6"
VSBO01000003.1	RepeatMasker	Unknown	931016	931188	1064	+	.	ID="RND-6_FAMILY-12523";Tend="1028";Tstart="854";shortTE="F";uid="b505da59-d9e1-41f7-ac6b-086cd973b4cf"
VSBO01000003.1	RepeatMasker	Unknown	8392154	8392321	466	+	.	ID="RND-6_FAMILY-5395";Tend="1720";Tstart="1552";shortTE="F";uid="01e5facd-d671-4c72-80c4-0ec33ed40d82"
VSBO01000003.1	RepeatMasker	Retroposon?	4469452	4469987	987	+	.	ID="SINE2-2_AP";Tend="525";Tstart="2";shortTE="F";uid="f94fe4ea-4b1c-4a22-861b-3f4075f4af7b"
VSBO01000003.1	RepeatMasker	Retroposon?	2986293	2986657	1767	+	.	ID="SINE2-2_AP";Tend="371";Tstart="1";shortTE="F";uid="6320150c-cf7e-4514-9ccf-9c562b2bb40b"
VSBO01000003.1	RepeatMasker	DNA	142816	142960	655	+	.	ID="RND-5_FAMILY-696";Tend="1123";Tstart="973";shortTE="F";uid="3f56d987-4c88-48fb-8730-e899a371ed6b"
VSBO01000003.1	RepeatMasker	Retroposon?	6761375	6762199	2042	+	.	ID="SINE2-2_AP";TEgroup="ctg_3%7CSINE2-2_AP%7C10";Tend="1997";Tstart="370";shortTE="F";uid="55bd2db3-b929-49ee-bb9c-ebee77d8d8ea"
VSBO01000003.1	RepeatMasker	Unknown	4888004	4888231	459	+	.	ID="RND-6_FAMILY-21542";Tend="1127";Tstart="904";shortTE="F";uid="713ca23c-709a-43d3-a5fa-58d0fe71fdad"
VSBO01000003.1	RepeatMasker	DNA	4470083	4470714	3625	+	.	ID="DNA4-3_AP";Tend="633";Tstart="8";shortTE="F";uid="e49b40bc-e336-4b0e-a510-443d56e5deee"
VSBO01000003.1	RepeatMasker	Unknown	1475596	1476865	4919	+	.	ID="RND-5_FAMILY-2272";Tend="1760";Tstart="553";shortTE="F";uid="6fc7f63b-fb31-43b7-9cc2-1e9f261d5e4e"
VSBO01000003.1	RepeatMasker	Unknown	5098334	5098569	894	+	.	ID="RND-5_FAMILY-3140";Tend="1166";Tstart="925";shortTE="F";uid="4152c5e5-c8b0-4c9b-856a-a0e3dcb68ce5"
VSBO01000003.1	RepeatMasker	DNA/hAT-Tip100	4771220	4771383	457	+	.	ID="RND-6_FAMILY-2219";Tend="1004";Tstart="817";shortTE="F";uid="ddcb3ab1-33e2-4259-aae8-26cb3996ec6d"
VSBO01000003.1	RepeatMasker	Unknown	8082181	8082546	2166	+	.	ID="RND-5_FAMILY-719";Tend="1374";Tstart="1011";shortTE="F";uid="743131c0-8ae1-40ae-964c-5889f29bee60"
VSBO01000003.1	RepeatMasker	DNA	2837004	2837118	414	+	.	ID="dna4-2_ap";Tend="109";Tstart="1";shortTE="F";uid="2a98f60f-85fa-46ef-85ea-429ad1c8b565"
VSBO01000003.1	RepeatMasker	DNA/Kolobok-E	3859311	3859435	507	+	.	ID="RND-6_FAMILY-691";Tend="1147";Tstart="1016";shortTE="F";uid="8a814f7f-de85-4b0c-9285-90b9a9dc3470"
VSBO01000003.1	RepeatMasker	DNA	7461316	7461550	953	+	.	ID="dna-ttaa-1_ap";Tend="423";Tstart="191";shortTE="F";uid="5cef6fb2-78db-43a7-8af0-85d83418f85d"
VSBO01000003.1	RepeatMasker	Unknown	52167	52571	1268	+	.	ID="RND-6_FAMILY-9958";Tend="1365";Tstart="983";shortTE="F";uid="560bcf1b-c7e4-4382-aae5-9efe4d822bf9"
VSBO01000003.1	RepeatMasker	DNA/TcMar-Tc1	1538714	1538940	450	+	.	ID="RND-6_FAMILY-8563";Tend="1270";Tstart="1021";shortTE="F";uid="82935afb-ec65-4012-a27f-3418d62448ad"
VSBO01000003.1	RepeatMasker	DNA/Academ-1	1050977	1051590	1064	+	.	ID="RND-5_FAMILY-933";TEgroup="ctg_3%7CRND-5_FAMILY-933%7C1";Tend="1320";Tstart="244";shortTE="F";uid="0309a8e5-8e5b-4f62-876b-6b4515ab92b7"
VSBO01000003.1	RepeatMasker	DNA/hAT-Tip100	1684380	1684789	2861	+	.	ID="RND-1_FAMILY-88";Tend="1330";Tstart="931";shortTE="F";uid="227abaaa-a7c1-4a72-94ae-d06247f27b9f"
VSBO01000003.1	RepeatMasker	DNA/TcMar-Tigger	5028791	5028914	426	+	.	ID="DNAX-5_AP";Tend="126";Tstart="1";shortTE="F";uid="2a0b4011-146c-4b69-b9a4-27190177304f"
VSBO01000003.1	RepeatMasker	DNA/hAT	4873508	4873826	2301	+	.	ID="RND-1_FAMILY-86";Tend="3268";Tstart="2959";shortTE="F";uid="0600c104-3f62-442e-bd0b-63cb305ca3db"
VSBO01000003.1	RepeatMasker	Unknown	3759189	3759749	409	+	.	ID="RND-5_FAMILY-719";TEgroup="ctg_3%7CRND-5_FAMILY-719%7C1";Tend="1418";Tstart="927";shortTE="T";uid="496f94e3-6e5b-4f39-8ae5-35528e3a3aeb"
VSBO01000003.1	RepeatMasker	Unknown	8409876	8410168	1417	+	.	ID="RND-6_FAMILY-469";Tend="1296";Tstart="1004";shortTE="F";uid="bff6b8cb-836f-413c-8fa3-92a7188f7d71"
VSBO01000003.1	RepeatMasker	DNA/hAT-Tip100	4085574	4085856	1485	+	.	ID="RND-6_FAMILY-17227";Tend="1213";Tstart="916";shortTE="F";uid="f4a67290-c7dc-4271-92f1-5bbb206c1a17"
VSBO01000003.1	RepeatMasker	DNA/hAT-Tip100	6246107	6246303	432	+	.	ID="DNA8-18_AP";Tend="634";Tstart="446";shortTE="F";uid="6060b7c4-d7d1-46a9-af11-6cc687b90110"
VSBO01000003.1	RepeatMasker	DNA/hAT-hAT19	8271314	8271526	1011	+	.	ID="DNA8-78_AP";Tend="624";Tstart="423";shortTE="F";uid="8769f50b-d667-46ac-856d-61e08ba466a1"
VSBO01000003.1	RepeatMasker	DNA/hAT-hAT19	8109542	8110130	1355	+	.	ID="HAT-N8_AP";TEgroup="ctg_3%7CHAT-N8_AP%7C2";Tend="865";Tstart="3";shortTE="F";uid="f866cf98-fced-424f-b09b-6839707333c1"
VSBO01000003.1	RepeatMasker	Unknown	4781958	4782327	2440	+	.	ID="RND-1_FAMILY-120";Tend="1318";Tstart="945";shortTE="F";uid="fcc44ceb-b88f-4af2-bf77-49cebe71af51"
VSBO01000003.1	RepeatMasker	DNA/TcMar-Tc1	8042023	8042309	1288	+	.	ID="RND-6_FAMILY-169";Tend="1315";Tstart="1019";shortTE="F";uid="f057a9b9-0c17-42d9-a314-0e72685d0a1d"
VSBO01000003.1	RepeatMasker	Unknown	6459143	6459548	2000	+	.	ID="RND-5_FAMILY-1163";Tend="1327";Tstart="887";shortTE="F";uid="92fbbcf9-00c3-4ca0-9496-c5d907f5e77a"
VSBO01000003.1	RepeatMasker	Unknown	4893726	4893974	1654	+	.	ID="RND-6_FAMILY-9658";Tend="1404";Tstart="1156";shortTE="F";uid="9822e9c1-09e8-4999-a4b4-9db101888e62"
VSBO01000003.1	RepeatMasker	Unknown	763703	763884	459	+	.	ID="RND-1_FAMILY-90";Tend="1186";Tstart="998";shortTE="F";uid="3982a388-4c54-4ee8-b875-2f28c853c660"
VSBO01000003.1	RepeatMasker	DNA	8750543	8751046	1607	+	.	ID="RND-1_FAMILY-85";Tend="1369";Tstart="887";shortTE="F";uid="2c50cac1-d958-4ad6-810e-8eba3a20678f"
VSBO01000003.1	RepeatMasker	Retroposon?	8882939	8883073	492	+	.	ID="SINE2-1_AP";Tend="1770";Tstart="1627";shortTE="F";uid="445904ec-871c-4824-8e9e-8357f735f8d5"
VSBO01000003.1	RepeatMasker	Unknown	82193	83280	5160	+	.	ID="RND-1_FAMILY-152";Tend="2293";Tstart="1208";shortTE="F";uid="05ccea57-5c6a-43c6-ba14-e477409defd9"
VSBO01000003.1	RepeatMasker	DNA	4597793	4598345	773	+	.	ID="DNA4-2_AP";Tend="713";Tstart="143";shortTE="F";uid="0a17658c-446e-4cfa-a8a1-f09a55a5ebcc"
VSBO01000003.1	RepeatMasker	DNA	2345560	2346231	983	+	.	ID="DNA4-2_AP";Tend="769";Tstart="4";shortTE="F";uid="cc3fe414-030a-46b3-86b2-13493e5d33f1"
VSBO01000003.1	RepeatMasker	DNA/Kolobok-E	3803849	3804122	430	+	.	ID="KOLOBOKE-4_AP";Tend="3102";Tstart="2818";shortTE="F";uid="d598578d-adc7-4ac3-85ca-530a338ed748"
VSBO01000003.1	RepeatMasker	DNA	6078464	6078936	1028	+	.	ID="DNA4-2_AP";Tend="766";Tstart="341";shortTE="F";uid="83072685-ddbc-47fd-a076-a8bf777f2d9b"
VSBO01000003.1	RepeatMasker	Unknown	4441636	4441758	491	+	.	ID="RND-6_FAMILY-303";Tend="1044";Tstart="928";shortTE="F";uid="8b654321-f611-4138-81fe-f438a06ad921"
VSBO01000003.1	RepeatMasker	DNA/MULE-MuDR	3226054	3226168	415	+	.	ID="MUDR11X_AP";Tend="2109";Tstart="1991";shortTE="F";uid="dfa0a52c-3b96-450d-a563-7a14dda8fdb7"
VSBO01000003.1	RepeatMasker	Unknown	1056223	1056444	1581	+	.	ID="RND-6_FAMILY-17681";Tend="877";Tstart="649";shortTE="F";uid="3857e874-6891-45c4-ae31-7c8ce04b6f42"
VSBO01000003.1	RepeatMasker	DNA/Kolobok-E	6818182	6818387	589	+	.	ID="RND-6_FAMILY-691";Tend="1390";Tstart="1183";shortTE="F";uid="6c6cd558-14a4-4b21-92b9-2906762b1521"
VSBO01000003.1	RepeatMasker	Retroposon?	4864059	4864493	600	+	.	ID="SINE2-2_AP";TEgroup="ctg_3%7CSINE2-2_AP%7C6";Tend="1981";Tstart="657";shortTE="F";uid="2993818a-e3dc-457c-939a-8d0eaf2bd47a"
VSBO01000003.1	RepeatMasker	Retroposon?	6992499	6992671	723	+	.	ID="RND-5_FAMILY-4364";Tend="881";Tstart="697";shortTE="F";uid="4666fd58-3cce-46c9-8cea-0cef056569fe"
VSBO01000003.1	RepeatMasker	LINE/I-Jockey	7179910	7180146	420	+	.	ID="JOCKEY-2_RPR";Tend="1841";Tstart="1607";shortTE="F";uid="ca7c741e-67ae-4a80-936e-0054c528004c"
VSBO01000003.1	RepeatMasker	Unknown	4962879	4963367	2768	+	.	ID="RND-5_FAMILY-2839";Tend="1027";Tstart="475";shortTE="F";uid="e3fd7a1b-417a-4243-8cf9-cb721a226a91"
VSBO01000003.1	RepeatMasker	DNA	3791209	3791498	1762	+	.	ID="rnd-6_family-7278";Tend="818";Tstart="447";shortTE="F";uid="761f86ba-0be6-4ca1-bb65-4ec38dd771c2"
VSBO01000003.1	RepeatMasker	DNA/hAT-hAT19	1780459	1780720	718	+	.	ID="DNA8-82_AP";TEgroup="ctg_3%7CDNA8-82_AP%7C1";Tend="468";Tstart="1";shortTE="F";uid="25aab92b-506e-4ff1-bda2-ac0adc235ec2"
VSBO01000003.1	RepeatMasker	DNA	7342209	7342353	455	+	.	ID="RND-6_FAMILY-7278";Tend="582";Tstart="438";shortTE="F";uid="42f9e358-c6af-473a-be90-62e1469b6894"
VSBO01000003.1	RepeatMasker	Unknown	81945	82119	681	+	.	ID="RND-5_FAMILY-3006";Tend="1061";Tstart="892";shortTE="F";uid="2fb58c58-cb5b-440a-8214-012d40089e8b"
VSBO01000003.1	RepeatMasker	Retroposon?	7800099	7800238	1893	+	.	ID="SINE2-2_AP";Tend="557";Tstart="283";shortTE="F";uid="843ff0a5-5434-463e-a763-2cdc21f277c0"
VSBO01000003.1	RepeatMasker	Unknown	5081937	5082060	417	+	.	ID="RND-6_FAMILY-7625";Tend="778";Tstart="651";shortTE="F";uid="56039f49-1400-4acc-84bb-9006d1552316"
VSBO01000003.1	RepeatMasker	DNA/hAT-hAT19	8037764	8038321	3116	+	.	ID="RND-6_FAMILY-930";Tend="1532";Tstart="956";shortTE="F";uid="4fca4e94-cac8-4c3a-b657-9ae6b6818399"
VSBO01000003.1	RepeatMasker	DNA/hAT-hAT19	4074312	4074651	1983	+	.	ID="RND-6_FAMILY-930";Tend="1281";Tstart="953";shortTE="F";uid="b9dffff2-64b1-4918-b1cd-290bc2177b67"
VSBO01000003.1	RepeatMasker	DNA	1604606	1605049	2264	+	.	ID="TTAA5_AP";Tend="442";Tstart="1";shortTE="F";uid="18e911ca-d89d-45df-b557-7469764b7e42"
VSBO01000003.1	RepeatMasker	Unknown	1483076	1483546	3165	+	.	ID="RND-4_FAMILY-1374";Tend="1426";Tstart="923";shortTE="F";uid="1819734f-504d-4f10-851c-5c763fc09434"
VSBO01000003.1	RepeatMasker	Unknown	8229440	8229972	1277	+	.	ID="RND-6_FAMILY-7043";Tend="1465";Tstart="877";shortTE="F";uid="2d0e765d-9e06-4f99-b75b-465175f75700"
VSBO01000003.1	RepeatMasker	DNA/hAT-Tip100	4118297	4118459	950	+	.	ID="RND-6_FAMILY-1830";Tend="1132";Tstart="980";shortTE="F";uid="342d89f9-ba77-487f-8bea-a29d4f4c4803"
VSBO01000003.1	RepeatMasker	Unknown	7984482	7984679	643	+	.	ID="RND-4_FAMILY-447";Tend="1500";Tstart="1319";shortTE="F";uid="961bc519-e77d-4905-91cd-77ba7b3c4413"
VSBO01000003.1	RepeatMasker	Retroposon?	8981066	8981447	1675	+	.	ID="SINE2-2_AP";Tend="395";Tstart="1";shortTE="F";uid="f0ab4691-12a7-477c-8951-dbafc08f5b63"
VSBO01000003.1	RepeatMasker	DNA	8311187	8311342	525	+	.	ID="dna4-2_ap";Tend="157";Tstart="1";shortTE="F";uid="c623f5ff-7d25-4d73-8cc1-743da916d2bc"
VSBO01000003.1	RepeatMasker	Retroposon?	169220	169557	1276	+	.	ID="RND-5_FAMILY-4364";Tend="1102";Tstart="698";shortTE="F";uid="2a527d80-4a24-40c3-a944-77ba0f94b724"
VSBO01000003.1	RepeatMasker	DNA/hAT-Tip100	8032840	8033479	3122	+	.	ID="RND-6_FAMILY-4912";Tend="1556";Tstart="895";shortTE="F";uid="7d1953c6-f5c2-4403-8a34-ebb4f45dccb5"
VSBO01000003.1	RepeatMasker	Retroposon?	5012857	5013168	556	+	.	ID="RND-1_FAMILY-81";Tend="1048";Tstart="782";shortTE="F";uid="7a944ba7-283b-41d7-a40a-21122dbc633f"
VSBO01000003.1	RepeatMasker	DNA/hAT-Charlie	4067514	4067708	971	+	.	ID="DNA8-34_AP";Tend="194";Tstart="2";shortTE="F";uid="c9390208-7f3b-4adf-b1ec-9338a93e14b8"
VSBO01000003.1	RepeatMasker	DNA/Ginger-2	6967385	6967619	441	+	.	ID="RND-6_FAMILY-2708";Tend="1771";Tstart="1491";shortTE="F";uid="f250c845-d846-4d63-9f87-376e2fc28ff6"
VSBO01000003.1	RepeatMasker	DNA/TcMar-Tigger	6104507	6105193	1522	+	.	ID="RND-6_FAMILY-2547";TEgroup="ctg_3%7CRND-6_FAMILY-2547%7C1";Tend="1505";Tstart="973";shortTE="F";uid="c89fff70-9050-4c7e-a0a9-4316b04d5d84"
VSBO01000003.1	RepeatMasker	DNA/hAT-Charlie	1097352	1098061	3221	+	.	ID="RND-5_FAMILY-1508";TEgroup="ctg_3%7CRND-5_FAMILY-1508%7C1";Tend="1516";Tstart="926";shortTE="F";uid="9533016c-945c-4129-8fd3-f0bce5380ade"
VSBO01000003.1	RepeatMasker	DNA/hAT-Tip100	6714611	6714941	863	+	.	ID="DNA8-18_AP";Tend="676";Tstart="368";shortTE="F";uid="02ba769d-8f9a-4204-900d-d74ccbd5c23f"
VSBO01000003.1	RepeatMasker	DNA/Kolobok-E	4192727	4192977	848	+	.	ID="KOLOBOKE-3_AP";Tend="7609";Tstart="7375";shortTE="F";uid="81d872c6-27be-442b-afd2-bfd68bd958b3"
VSBO01000003.1	RepeatMasker	DNA/Academ-1	1121164	1121556	2837	+	.	ID="RND-5_FAMILY-933";Tend="626";Tstart="248";shortTE="F";uid="39e9f7f5-6231-421f-879d-aa2b82355e9a"
VSBO01000003.1	RepeatMasker	DNA	314848	315137	989	+	.	ID="TTAA7_AP";Tend="434";Tstart="156";shortTE="F";uid="565aadd7-f499-40a9-995b-3632d9708caa"
VSBO01000003.1	RepeatMasker	DNA/Kolobok-E	659371	659479	1645	+	.	ID="RND-6_FAMILY-691";Tend="1511";Tstart="915";shortTE="F";uid="3ec34199-d416-42f9-b30e-987047007bd7"
VSBO01000003.1	RepeatMasker	DNA	7148059	7148271	1180	+	.	ID="RND-5_FAMILY-696";Tend="1639";Tstart="1438";shortTE="F";uid="a90394b4-ed19-4820-afff-1a7d701349d9"
VSBO01000003.1	RepeatMasker	DNA/Kolobok-E	4572387	4572600	413	+	.	ID="KOLOBOKE-2_AP";Tend="1334";Tstart="1119";shortTE="F";uid="4f16d139-387c-4a48-a865-edd9b7e17b33"
VSBO01000003.1	RepeatMasker	DNA	3878578	3878999	1790	+	.	ID="DNA-TTAA-1_AP";Tend="423";Tstart="1";shortTE="F";uid="22572704-e558-40c2-8a1e-6ed8a30329ee"
VSBO01000003.1	RepeatMasker	Retroposon?	1598836	1599034	618	+	.	ID="RND-1_FAMILY-22";Tend="2550";Tstart="2338";shortTE="F";uid="3eee59f6-0b7e-480e-a724-47ca0fdc77f0"
VSBO01000003.1	RepeatMasker	Unknown	7990790	7990968	705	+	.	ID="RND-1_FAMILY-152";Tend="514";Tstart="329";shortTE="F";uid="0dab44d7-ef11-4f42-bbc1-ef67634c97c3"
VSBO01000003.1	RepeatMasker	Retroposon?	2709034	2709607	773	+	.	ID="SINE2-2_AP";Tend="623";Tstart="1";shortTE="F";uid="fb8353a2-0f88-445c-8b8f-126951e5666d"
VSBO01000003.1	RepeatMasker	DNA	1394225	1394461	1392	+	.	ID="TTAAC_AP";Tend="236";Tstart="1";shortTE="F";uid="206d484e-a74b-40e8-899c-31e605ba7b1b"
VSBO01000003.1	RepeatMasker	DNA/hAT-Tip100	4946979	4947426	1136	+	.	ID="RND-6_FAMILY-613";Tend="1632";Tstart="1209";shortTE="F";uid="5fcfbdfa-cbc0-409e-8b64-db59ed684e9c"
VSBO01000003.1	RepeatMasker	Retroposon?	78371	78533	438	+	.	ID="SINE2-1_AP";Tend="1014";Tstart="851";shortTE="F";uid="f4e0cf79-359f-4bbd-a677-9df34890e36d"
VSBO01000003.1	RepeatMasker	Unknown	7812234	7812497	1028	+	.	ID="RND-1_FAMILY-59";Tend="1102";Tstart="846";shortTE="F";uid="2ed73326-5e12-46c6-bf91-979fcb8b1bb3"
VSBO01000003.1	RepeatMasker	DNA/hAT-Tip100	1507726	1508445	3274	+	.	ID="RND-6_FAMILY-726";Tend="1540";Tstart="835";shortTE="F";uid="d2784c8d-d5da-4746-a9a1-5c5d1826b11d"
VSBO01000003.1	RepeatMasker	DNA	4797935	4798123	1467	+	.	ID="RND-1_FAMILY-85";Tend="1109";Tstart="922";shortTE="F";uid="6dfc64c2-03f3-462a-9fe3-78140b634856"
VSBO01000003.1	RepeatMasker	RC/Helitron	4736760	4736910	492	+	.	ID="HELITRON-N1_PBA";Tend="711";Tstart="571";shortTE="F";uid="a5c3f3e2-80d2-402f-bb4a-cc52da149a88"
VSBO01000003.1	RepeatMasker	DNA	4258401	4258580	416	+	.	ID="RND-6_FAMILY-3101";Tend="407";Tstart="188";shortTE="F";uid="1f01876a-e505-40b5-96d3-06469bd9b6d5"
VSBO01000003.1	RepeatMasker	DNA	5825415	5825533	522	+	.	ID="TTAA22_AP";Tend="408";Tstart="284";shortTE="F";uid="299a99cc-2c7b-40fe-897c-980a2d6bd121"
VSBO01000003.1	RepeatMasker	DNA	4128796	4129212	1023	+	.	ID="TTAA8_AP";Tend="429";Tstart="2";shortTE="F";uid="93f97248-f4cc-416e-a895-63f0d4047d6d"
VSBO01000003.1	RepeatMasker	Retroposon?	7579997	7580635	896	+	.	ID="SINE2-1_AP";Tend="1444";Tstart="811";shortTE="F";uid="61804140-5279-42da-a27e-a7cf56b237bf"
VSBO01000003.1	RepeatMasker	Retroposon?	4380222	4380672	2107	+	.	ID="RND-5_FAMILY-4364";Tend="1155";Tstart="697";shortTE="F";uid="42f1ab59-b54a-49c6-a557-6c90227038da"
VSBO01000003.1	RepeatMasker	DNA	8874544	8874976	2321	+	.	ID="TTAA3_AP";Tend="429";Tstart="1";shortTE="F";uid="b1175a00-5f8d-4717-9fd0-df3a0fcc6a3d"
VSBO01000003.1	RepeatMasker	DNA	494374	494515	544	+	.	ID="dna4-2_ap";Tend="765";Tstart="631";shortTE="F";uid="fe4b4ed8-796e-452b-915f-4703dab1a7a6"
VSBO01000003.1	RepeatMasker	DNA/Academ-1	8756116	8756228	494	+	.	ID="RND-6_FAMILY-49";Tend="998";Tstart="878";shortTE="F";uid="7e56493d-66bc-4ef9-b0f5-589606e4b696"
VSBO01000003.1	RepeatMasker	LINE/I-Jockey	1807701	1808315	2404	+	.	ID="RND-5_FAMILY-3937";Tend="2308";Tstart="816";shortTE="F";uid="47319d80-8667-4959-9a6f-6601df5c4d32"
VSBO01000003.1	RepeatMasker	DNA/hAT-hAT19	1123583	1124117	2972	+	.	ID="RND-5_FAMILY-2977";Tend="1570";Tstart="1023";shortTE="F";uid="c7147217-3b7d-4011-8549-dddcb71991ce"
VSBO01000003.1	RepeatMasker	DNA	7347365	7347564	560	+	.	ID="dna4-2_ap";Tend="769";Tstart="595";shortTE="F";uid="a2c7da39-f739-49ca-8d27-e12ec3ceef81"
VSBO01000003.1	RepeatMasker	DNA/hAT-Charlie	9755	10284	1968	+	.	ID="RND-6_FAMILY-4953";Tend="1542";Tstart="1063";shortTE="F";uid="e77a895c-4792-4a9f-b863-2001df1d2eb2"
VSBO01000003.1	RepeatMasker	DNA/Ginger-2	7646	8718	3225	+	.	ID="GINGER2-1_AP";Tend="1672";Tstart="594";shortTE="F";uid="6fdfde38-345b-4dc3-8dcc-92ee6aee013c"
VSBO01000003.1	RepeatMasker	LINE/L2	6698514	6699003	805	+	.	ID="RND-6_FAMILY-2565";Tend="1630";Tstart="1170";shortTE="F";uid="562b6d9b-e76a-477a-a161-5d37bbbff0ab"
VSBO01000003.1	RepeatMasker	Unknown	7343874	7344262	914	+	.	ID="RND-5_FAMILY-1728";TEgroup="ctg_3%7CRND-5_FAMILY-1728%7C1";Tend="458";Tstart="247";shortTE="F";uid="78d46de3-ba0d-42bc-b25e-8434f4521e19"
VSBO01000003.1	RepeatMasker	Unknown	1807156	1807700	508	+	.	ID="HALYOMORPHA_HALYS-1_FAMILY-43";Tend="559";Tstart="6";shortTE="F";uid="6699525c-6127-44b2-952e-1a9075635d77"
VSBO01000003.1	RepeatMasker	DNA	256297	256401	486	+	.	ID="dna4-2_ap";Tend="108";Tstart="3";shortTE="F";uid="f29ac362-3c2e-40b1-bcdf-91e2c16faefd"
VSBO01000003.1	RepeatMasker	DNA/hAT-hAT19	6500795	6501295	990	+	.	ID="RND-1_FAMILY-99";TEgroup="ctg_3%7CRND-1_FAMILY-99%7C3";Tend="1273";Tstart="866";shortTE="F";uid="f167dba0-6189-439f-8e8a-b783486ddb56"
VSBO01000003.1	RepeatMasker	DNA/hAT	8756707	8757389	496	+	.	ID="RND-6_FAMILY-7500";TEgroup="ctg_3%7CRND-6_FAMILY-7500%7C2";Tend="1772";Tstart="1256";shortTE="F";uid="d15f6e78-5062-4298-a4c7-353a05454d6b"
VSBO01000003.1	RepeatMasker	DNA/hAT-Tip100	8940346	8942818	9719	+	.	ID="RND-5_FAMILY-17";TEgroup="ctg_3%7CRND-5_FAMILY-17%7C2";Tend="1953";Tstart="55";shortTE="F";uid="a8a33bdf-b525-4c0f-aa43-21c969dfef31"
VSBO01000003.1	RepeatMasker	DNA/TcMar-m44?	4064797	4064980	541	+	.	ID="dnax-4b_ap";Tend="172";Tstart="1";shortTE="F";uid="fd4104da-5168-4044-a3da-24db913469c7"
VSBO01000003.1	RepeatMasker	DNA	4713837	4714247	549	+	.	ID="dna4-2b_ap";Tend="773";Tstart="366";shortTE="F";uid="62f0713a-9419-44e1-b5fb-363cedd99f7a"
VSBO01000003.1	RepeatMasker	DNA/Ginger-1	6167796	6168027	833	+	.	ID="ginger1-1_ap";Tend="3411";Tstart="3180";shortTE="F";uid="bff759f0-8937-4fb0-82a3-03806cfcc24e"
VSBO01000003.1	RepeatMasker	Unknown	147827	148232	981	+	.	ID="RND-6_FAMILY-2144";TEgroup="ctg_3%7CRND-6_FAMILY-2144%7C1";Tend="1835";Tstart="1145";shortTE="F";uid="65d6a918-dccb-4c17-b4e2-1839bb4b8cbd"
VSBO01000003.1	RepeatMasker	DNA	2119565	2120013	1180	+	.	ID="DNA4-3_AP";Tend="444";Tstart="17";shortTE="F";uid="bfd5e919-2552-4039-bd9c-2f5489f4ac55"
VSBO01000003.1	RepeatMasker	DNA/hAT-Tip100	4931975	4932096	508	+	.	ID="RND-6_FAMILY-6024";Tend="879";Tstart="762";shortTE="F";uid="335845f7-3dce-429d-ac28-7f54c2c0c513"
VSBO01000003.1	RepeatMasker	DNA/Ginger-1	5013530	5013634	412	+	.	ID="GINGER1-1_AP";Tend="4354";Tstart="4243";shortTE="F";uid="1af08a37-7db0-4397-b60a-c2989ed34728"
VSBO01000003.1	RepeatMasker	DNA/hAT-Charlie	6152850	6153039	843	+	.	ID="DNA8-34_AP";Tend="194";Tstart="1";shortTE="F";uid="c9060537-5351-4c63-8be6-c288eb3ef9a6"
VSBO01000003.1	RepeatMasker	Retroposon?	8451804	8452107	615	+	.	ID="SINE2-1_AP";Tend="1361";Tstart="1063";shortTE="F";uid="b892661e-60ab-47ad-8e8d-d2fa1d70abf7"
VSBO01000003.1	RepeatMasker	DNA/hAT-Tip100	8468369	8468769	1807	+	.	ID="RND-6_FAMILY-1885";Tend="1300";Tstart="912";shortTE="F";uid="63044a78-3e00-44fc-928d-ffbcad5e7544"
VSBO01000003.1	RepeatMasker	Unknown	3255719	3255885	449	+	.	ID="RND-6_FAMILY-827";Tend="708";Tstart="566";shortTE="F";uid="2b64d359-c89e-44db-a702-7ee6b0618cdd"
VSBO01000003.1	RepeatMasker	Unknown	3773944	3774218	1768	+	.	ID="RND-1_FAMILY-19";Tend="1738";Tstart="1475";shortTE="F";uid="2638b367-8689-4176-98fb-1392e84fa058"
VSBO01000003.1	RepeatMasker	DNA/MULE-MuDR	8286973	8287522	3897	+	.	ID="RND-5_FAMILY-5515";Tend="1504";Tstart="959";shortTE="F";uid="1d34009a-346a-4290-8978-c814df009f07"
VSBO01000003.1	RepeatMasker	DNA	914710	914979	831	+	.	ID="DNAX-2_AP";Tend="304";Tstart="28";shortTE="F";uid="adb5772b-dce0-4d3e-8bc0-48f45ec0a78e"
VSBO01000003.1	RepeatMasker	DNA	2497135	2497550	2746	+	.	ID="TTAA3_AP";Tend="429";Tstart="1";shortTE="F";uid="36edb3a3-7963-4a0c-83d1-743bd710c7a9"
VSBO01000003.1	RepeatMasker	Unknown	4892250	4892588	1507	+	.	ID="RND-6_FAMILY-9658";Tend="1149";Tstart="794";shortTE="F";uid="89351388-c38e-427e-b221-ba22de6cfe6a"
VSBO01000003.1	RepeatMasker	DNA/hAT	3912394	3912617	479	+	.	ID="RND-5_FAMILY-207";Tend="1158";Tstart="938";shortTE="F";uid="0754b69d-35b3-419c-9fb3-7501c4a9f2fc"
VSBO01000003.1	RepeatMasker	DNA	1326864	1327022	503	+	.	ID="dna4-2_ap";Tend="768";Tstart="635";shortTE="F";uid="4b586b61-8429-4130-880d-912478e021bd"
VSBO01000003.1	RepeatMasker	Unknown	7128340	7128612	542	+	.	ID="RND-5_FAMILY-2551";Tend="1270";Tstart="1009";shortTE="F";uid="8253dd71-63a6-40ad-bf72-d1881f5b88fa"
VSBO01000003.1	RepeatMasker	Retroposon?	4176330	4176709	690	+	.	ID="SINE2-2_AP";TEgroup="ctg_3%7CSINE2-2_AP%7C5";Tend="1981";Tstart="1";shortTE="F";uid="7538e984-8379-4a2b-ba0b-8c58da876207"
VSBO01000003.1	RepeatMasker	Unknown	6823755	6824037	467	+	.	ID="RND-5_FAMILY-2551";Tend="1249";Tstart="970";shortTE="F";uid="27b2a7a7-e66d-4f23-88d2-52b6d63a16bc"
VSBO01000003.1	RepeatMasker	DNA/hAT	7752180	7752398	690	+	.	ID="RND-6_FAMILY-7500";Tend="1598";Tstart="1408";shortTE="F";uid="8d0136bb-9b11-4fab-90c7-02ecfdbad58e"
VSBO01000003.1	RepeatMasker	DNA/hAT-hAT19	3760799	3760967	608	+	.	ID="DNA8-82_AP";Tend="749";Tstart="573";shortTE="F";uid="dfa64a61-0e36-44f3-938f-16aea42527f2"
VSBO01000003.1	RepeatMasker	DNA/MULE-MuDR	1786057	1786879	2369	+	.	ID="RND-6_FAMILY-622";TEgroup="ctg_3%7CRND-6_FAMILY-622%7C1";Tend="1692";Tstart="782";shortTE="F";uid="b0885f00-f2cd-4774-9307-c49354cc213c"
VSBO01000003.1	RepeatMasker	DNA/Kolobok-E	6460666	6460769	404	+	.	ID="KOLOBOKE-3_AP";Tend="2138";Tstart="2033";shortTE="F";uid="64f50afb-e891-49e4-a71f-4ec10038e002"
VSBO01000003.1	RepeatMasker	DNA/TcMar-Tc1	6927066	6927648	2706	+	.	ID="RND-6_FAMILY-3988";Tend="1546";Tstart="929";shortTE="F";uid="4177b7ea-a12c-40c7-a526-ee9a6b2f7405"
VSBO01000003.1	RepeatMasker	RC/Helitron	50845	51564	1698	+	.	ID="RND-6_FAMILY-10826";TEgroup="ctg_3%7CRND-6_FAMILY-10826%7C1";Tend="1454";Tstart="960";shortTE="F";uid="879ffddd-7551-4c9c-88a3-2aad51a89305"
VSBO01000003.1	RepeatMasker	DNA/Kolobok-E	563001	563264	583	+	.	ID="RND-6_FAMILY-691";Tend="1471";Tstart="1208";shortTE="F";uid="3393a474-b421-4573-9f55-bb09a3cb2276"
VSBO01000003.1	RepeatMasker	DNA/hAT-Charlie	8858064	8858255	1464	+	.	ID="RND-6_FAMILY-4953";Tend="1354";Tstart="1161";shortTE="F";uid="d3e5182d-6e02-4185-a086-faf0b8d56d4e"
VSBO01000003.1	RepeatMasker	DNA/hAT-Tip100	7500699	7500890	1006	+	.	ID="RND-6_FAMILY-2542";Tend="1640";Tstart="1475";shortTE="F";uid="97ffce34-5848-44ce-9f80-9b932c868ba3"
VSBO01000003.1	RepeatMasker	DNA/hAT-hAT19	4400813	4401463	2984	+	.	ID="RND-6_FAMILY-1244";Tend="1525";Tstart="817";shortTE="F";uid="dbaaf0e3-48c4-4910-84a1-0a8cb65d7ce4"
VSBO01000003.1	RepeatMasker	DNA/hAT-hAT19	8201853	8202065	528	+	.	ID="RND-5_FAMILY-537";Tend="1039";Tstart="850";shortTE="F";uid="e724cf92-092d-4ff0-9ee7-c2e692e7872b"
VSBO01000003.1	RepeatMasker	DNA	7068116	7068588	407	+	.	ID="DNA4-2_AP";TEgroup="ctg_3%7CDNA4-2_AP%7C4";Tend="769";Tstart="163";shortTE="F";uid="d5124668-24a8-44b4-8f08-3b4bf1aee715"
VSBO01000003.1	RepeatMasker	Unknown	1122942	1123209	2329	+	.	ID="RND-5_FAMILY-2839";Tend="1333";Tstart="1066";shortTE="F";uid="30cc597e-628a-4ab8-b237-7dc67d2c8137"
VSBO01000003.1	RepeatMasker	Unknown	1776261	1776371	1323	+	.	ID="RND-6_FAMILY-4595";Tend="2122";Tstart="1882";shortTE="F";uid="f29e5b1f-da52-4b2c-a718-543c037438a7"
VSBO01000003.1	RepeatMasker	Unknown	5731311	5731617	479	+	.	ID="RND-1_FAMILY-158";TEgroup="ctg_3%7CRND-1_FAMILY-158%7C1";Tend="1070";Tstart="974";shortTE="T";uid="9a4fbd06-ffa1-4074-ab00-f5df0654d58c"
VSBO01000003.1	RepeatMasker	DNA	7378808	7379067	439	+	.	ID="DNA4-3_AP";Tend="383";Tstart="105";shortTE="F";uid="88a84b79-f114-4395-ab50-b5ad2b2f92bf"
VSBO01000003.1	RepeatMasker	DNA/TcMar-Tc1	4716800	4717398	3966	+	.	ID="RND-6_FAMILY-3988";Tend="1546";Tstart="946";shortTE="F";uid="d9a51a35-dc58-49d0-9d41-273b75a58cb7"
VSBO01000003.1	RepeatMasker	Retroposon?	308141	308511	662	+	.	ID="SINE2-1_AP";Tend="353";Tstart="1";shortTE="F";uid="29931ae4-88d4-4e9c-a11d-979c71cc4292"
VSBO01000003.1	RepeatMasker	DNA/TcMar-Mariner	296321	297431	1953	+	.	ID="mariner-9_rpr";Tend="1312";Tstart="212";shortTE="F";uid="7b165569-eb97-4e0d-9a21-33cb11f9e2c3"
VSBO01000003.1	RepeatMasker	DNA	1144058	1144677	1637	+	.	ID="DNA4-2_AP";Tend="751";Tstart="78";shortTE="F";uid="f8055698-c653-46ed-86d0-938bb6f96f36"
VSBO01000003.1	RepeatMasker	Retroposon?	372342	373363	457	+	.	ID="SINE2-1_AP";TEgroup="ctg_3%7CSINE2-1_AP%7C1";Tend="1429";Tstart="255";shortTE="F";uid="52e4d4ca-20f1-4017-9799-19bea57b57b5"
VSBO01000003.1	RepeatMasker	DNA	7172131	7174214	3101	+	.	ID="RND-5_FAMILY-129";Tend="2026";Tstart="10";shortTE="F";uid="726a5d2b-4459-4ba0-8b7e-ff8102ee6bd3"
VSBO01000003.1	RepeatMasker	DNA	1105159	1105374	599	+	.	ID="DNA-TTAA-1_AP";TEgroup="ctg_3%7CDNA-TTAA-1_AP%7C1";Tend="423";Tstart="286";shortTE="F";uid="336de9ce-1cfd-456a-9010-b1a60c68537e"
VSBO01000003.1	RepeatMasker	Retroposon?	7448741	7449820	484	+	.	ID="SINE2-1_AP";TEgroup="ctg_3%7CSINE2-1_AP%7C3";Tend="1405";Tstart="160";shortTE="F";uid="4db2af33-c1aa-4925-b267-7d84dcb0ff7a"
VSBO01000003.1	RepeatMasker	DNA	3417807	3418606	1011	+	.	ID="DNA-TTAA-1_AP";TEgroup="ctg_3%7CDNA-TTAA-1_AP%7C2";Tend="423";Tstart="1";shortTE="F";uid="3bb18f75-8e4b-472d-968b-cf494fec3f61"
VSBO01000003.1	RepeatMasker	DNA/hAT-Tip100	3007795	3008376	3803	+	.	ID="RND-6_FAMILY-726";Tend="1483";Tstart="922";shortTE="F";uid="848954ff-da83-4ed5-896d-f9d093fdf862"
VSBO01000003.1	RepeatMasker	DNA/hAT-Tip100	1615436	1615554	564	+	.	ID="RND-5_FAMILY-376";Tend="1124";Tstart="986";shortTE="F";uid="52ae235d-49f8-43d7-923f-dd40066dff23"
VSBO01000003.1	RepeatMasker	Retroposon?	8472343	8472704	404	+	.	ID="SINE2-1_AP";Tend="616";Tstart="248";shortTE="F";uid="98297eb3-44a9-4d3a-b272-63f57504bd56"
VSBO01000003.1	RepeatMasker	DNA/Academ-1	7751164	7751567	1140	+	.	ID="RND-6_FAMILY-49";Tend="1027";Tstart="651";shortTE="F";uid="02fe8701-8d48-4d59-bf1c-cc1e9db34f84"
VSBO01000003.1	RepeatMasker	Retroposon?	1053644	1055986	18567	+	.	ID="RND-1_FAMILY-13";Tend="3728";Tstart="1369";shortTE="F";uid="c8c5182d-400a-43ce-8962-c100fcfe9543"
VSBO01000003.1	RepeatMasker	Unknown	1217791	1218534	3343	+	.	ID="RND-6_FAMILY-17148";TEgroup="ctg_3%7CRND-6_FAMILY-17148%7C1";Tend="1388";Tstart="588";shortTE="F";uid="7ff27e0b-6a35-4272-a373-e20e9096a1a8"
VSBO01000003.1	RepeatMasker	DNA	2194083	2194366	1161	+	.	ID="DNA4-2_AP";Tend="769";Tstart="488";shortTE="F";uid="ac4b77d4-336d-4a34-870b-277e99bd69ef"
VSBO01000003.1	RepeatMasker	Unknown	3856320	3856577	1556	+	.	ID="RND-1_FAMILY-76";Tend="1184";Tstart="944";shortTE="F";uid="dd66526d-f62c-43b1-9ef2-8e48bc96ee95"
VSBO01000003.1	RepeatMasker	DNA/Kolobok-T2	6806305	6806774	608	+	.	ID="KOLOBOK-3_AP";Tend="4305";Tstart="3847";shortTE="F";uid="00086a47-d0bf-4620-829e-1979f6677a3f"
VSBO01000003.1	RepeatMasker	DNA/hAT-hAT19	4743747	4744087	995	+	.	ID="HAT-N6_AP";Tend="344";Tstart="1";shortTE="F";uid="f2cf5962-996d-47f9-962f-aad4bd455558"
VSBO01000003.1	RepeatMasker	DNA	513905	514147	510	+	.	ID="DNA4-2_AP";Tend="389";Tstart="144";shortTE="F";uid="70edda1e-c7f2-4ffa-b649-447da701fc1e"
VSBO01000003.1	RepeatMasker	DNA	8860221	8860477	1084	+	.	ID="TTAA24_AP";TEgroup="ctg_3%7CTTAA24_AP%7C1";Tend="159";Tstart="1";shortTE="F";uid="d9a79835-d82c-4991-afa3-da51fcd4259a"
VSBO01000003.1	RepeatMasker	DNA/hAT-Tip100	945705	945865	917	+	.	ID="RND-6_FAMILY-1830";Tend="1141";Tstart="982";shortTE="F";uid="88f33ade-e4e2-410a-b2a3-792acd106d1f"
VSBO01000003.1	RepeatMasker	DNA/TcMar-m44	2884627	2884774	698	+	.	ID="dnax-3b_ap";Tend="138";Tstart="1";shortTE="F";uid="227b0a1d-8c65-490f-be3e-63e22df430d5"
VSBO01000003.1	RepeatMasker	DNA	2072148	2072540	836	+	.	ID="TTAA2D_AP";Tend="431";Tstart="1";shortTE="F";uid="16d43a72-af29-4ed6-943f-9bc39ce15f8a"
VSBO01000003.1	RepeatMasker	DNA/hAT-Charlie	4927846	4928122	2178	+	.	ID="RND-1_FAMILY-92";Tend="1264";Tstart="987";shortTE="F";uid="446128b7-92d5-4cb6-8699-6c1ad5c6c097"
VSBO01000003.1	RepeatMasker	Unknown	1774845	1775876	5674	+	.	ID="RND-6_FAMILY-4595";Tend="1860";Tstart="870";shortTE="F";uid="062c8cce-d295-4c36-8364-e3c577c64213"
VSBO01000003.1	RepeatMasker	LINE/L2	593126	593396	462	+	.	ID="RND-6_FAMILY-965";Tend="1280";Tstart="1010";shortTE="F";uid="9541fc5b-1466-4857-9bd1-eb36655bb06d"
VSBO01000003.1	RepeatMasker	DNA	740728	741431	1785	+	.	ID="DNA4-2_AP";Tend="755";Tstart="2";shortTE="F";uid="808b39e2-4a10-4154-99c3-1302bd948b60"
VSBO01000003.1	RepeatMasker	DNA/Kolobok-T2	4876323	4876479	833	+	.	ID="RND-5_FAMILY-4688";Tend="1632";Tstart="1483";shortTE="F";uid="873b4b6c-7993-45be-83fd-d61c93d7cac7"
VSBO01000003.1	RepeatMasker	DNA	4186672	4186805	450	+	.	ID="DNAX-1_AP";Tend="308";Tstart="179";shortTE="F";uid="7bc18e83-3a99-42cf-a823-80195bb9b836"
VSBO01000003.1	RepeatMasker	DNA	6948571	6948832	481	+	.	ID="DNA-TTAA-1_AP";Tend="406";Tstart="143";shortTE="F";uid="b58a4ffb-84b0-479e-b55d-b08dd33e6269"
VSBO01000003.1	RepeatMasker	DNA	405950	406310	934	+	.	ID="DNA4-3_AP";Tend="388";Tstart="4";shortTE="F";uid="38aaf24a-39a0-4114-abd0-53d39cb51ad8"
VSBO01000003.1	RepeatMasker	DNA/Kolobok-E	5734105	5734368	479	+	.	ID="KOLOBOKE-2_AP";Tend="2076";Tstart="1809";shortTE="F";uid="7c736f29-f7ef-44f1-83f2-7c1f190de8d6"
VSBO01000003.1	RepeatMasker	Unknown	7972362	7972584	770	+	.	ID="RND-5_FAMILY-6544";Tend="797";Tstart="615";shortTE="F";uid="fcc17b7c-907e-4905-9f25-7bb6253cf7bf"
VSBO01000003.1	RepeatMasker	DNA/hAT-Tip100	1778376	1778559	748	+	.	ID="DNA8-113_AP";Tend="176";Tstart="1";shortTE="F";uid="83e918e6-a685-4870-8e3f-3a5e6c40a2ac"
VSBO01000003.1	RepeatMasker	Retroposon?	317980	318376	708	+	.	ID="SINE2-1_AP";Tend="679";Tstart="245";shortTE="F";uid="c43a15d0-54fd-4d43-b466-c959bf61c58f"
VSBO01000003.1	RepeatMasker	DNA/hAT-hAT19	8429141	8429642	2694	+	.	ID="RND-6_FAMILY-1244";Tend="1387";Tstart="816";shortTE="F";uid="002956ff-8c66-402b-bf4e-d051d24386d1"
VSBO01000003.1	RepeatMasker	DNA/hAT	5911319	5911491	1102	+	.	ID="RND-5_FAMILY-1524";Tend="1145";Tstart="963";shortTE="F";uid="ca6d1797-88cd-40cd-8294-929c7121e033"
VSBO01000003.1	RepeatMasker	DNA/Kolobok-E	6774414	6774719	1307	+	.	ID="rnd-6_family-691";Tend="1500";Tstart="1289";shortTE="F";uid="0ecc1723-a8c5-4d2c-8ab6-a123b18b743b"
VSBO01000003.1	RepeatMasker	DNA/hAT-hAT19	7964908	7965433	945	+	.	ID="RND-1_FAMILY-99";TEgroup="ctg_3%7CRND-1_FAMILY-99%7C4";Tend="1280";Tstart="880";shortTE="F";uid="f9b216f6-01b1-4aa7-ab6c-b5892d91268f"
VSBO01000003.1	RepeatMasker	DNA	658875	659370	1734	+	.	ID="DNA4-3_AP";Tend="512";Tstart="8";shortTE="F";uid="68eaa578-3641-4936-b514-00436d42ecd7"
VSBO01000003.1	RepeatMasker	Unknown	6054278	6054623	1404	+	.	ID="RND-6_FAMILY-414";Tend="1254";Tstart="927";shortTE="F";uid="15a99d02-f6e0-4cc8-9c23-16015cddcf12"
VSBO01000003.1	RepeatMasker	DNA/MULE-NOF	7962674	7962801	659	+	.	ID="RND-5_FAMILY-1003";Tend="948";Tstart="835";shortTE="F";uid="c6b094b2-a27f-4df5-bb0e-b82b7c730172"
VSBO01000003.1	RepeatMasker	DNA/MULE-MuDR	7145411	7145940	486	+	.	ID="RND-6_FAMILY-7943";TEgroup="ctg_3%7CRND-6_FAMILY-7943%7C1";Tend="844";Tstart="523";shortTE="F";uid="05897d82-4e2c-46d3-85c6-1a03a5954fbe"
VSBO01000003.1	RepeatMasker	DNA/Kolobok-E	2597951	2598580	3350	+	.	ID="RND-6_FAMILY-691";Tend="1499";Tstart="900";shortTE="F";uid="e1a5cd91-467c-4e54-85b1-42fac04ef682"
VSBO01000003.1	RepeatMasker	LINE/I-Jockey	3875676	3876134	428	+	.	ID="RND-5_FAMILY-3937";Tend="1179";Tstart="686";shortTE="F";uid="a8e0c809-5690-4995-a0ed-8e4cd3a2805a"
VSBO01000003.1	RepeatMasker	DNA/MULE-MuDR	8767055	8767303	1017	+	.	ID="RND-6_FAMILY-14394";Tend="1143";Tstart="875";shortTE="F";uid="74240ea3-323b-455f-bba1-ceac651905d3"
VSBO01000003.1	RepeatMasker	DNA/hAT-Charlie	7094	7224	769	+	.	ID="RND-6_FAMILY-4953";Tend="1068";Tstart="945";shortTE="F";uid="ce68feac-d8b2-4a8d-88a9-b70339c4aae1"
VSBO01000003.1	RepeatMasker	Retroposon?	3528075	3529123	886	+	.	ID="SINE2-1_AP";Tend="1770";Tstart="155";shortTE="F";uid="a3d5673d-ca20-4039-afab-f1adc90da3db"
VSBO01000003.1	RepeatMasker	LTR/Copia	2701926	2702319	523	+	.	ID="RND-6_FAMILY-9129";TEgroup="ctg_3%7CRND-6_FAMILY-9129%7C1";Tend="1165";Tstart="969";shortTE="F";uid="b1db1a3f-a2e0-4de8-9745-e7e6a505ac50"
VSBO01000003.1	RepeatMasker	DNA/Academ-1	8753540	8754124	2820	+	.	ID="rnd-6_family-49";Tend="576";Tstart="64";shortTE="F";uid="725955d0-f944-4a02-8a59-94c0c7a7f207"
VSBO01000003.1	RepeatMasker	Retroposon?	172528	173534	3412	+	.	ID="SINE2-2_AP";TEgroup="ctg_3%7CSINE2-2_AP%7C2";Tend="1998";Tstart="4";shortTE="F";uid="42d606c7-55be-4315-b420-b6c77a0f7680"
VSBO01000003.1	RepeatMasker	Unknown	108802	109161	1127	+	.	ID="RND-5_FAMILY-823";Tend="981";Tstart="542";shortTE="F";uid="102d503a-565d-4188-adef-cb208866844c"
VSBO01000003.1	RepeatMasker	DNA	161347	161499	751	+	.	ID="RND-5_FAMILY-696";Tend="1738";Tstart="1575";shortTE="F";uid="c0ca855e-a142-40f6-8e68-48d4f99b6569"
VSBO01000003.1	RepeatMasker	DNA/hAT-Tip100	8974244	8975974	1506	+	.	ID="RND-5_FAMILY-17";TEgroup="ctg_3%7CRND-5_FAMILY-17%7C3";Tend="2137";Tstart="341";shortTE="F";uid="e871dd3b-3c4b-4147-a8bb-ef231837e08d"
VSBO01000003.1	RepeatMasker	LTR/Gypsy	131835	132112	516	+	.	ID="GYPSY9-I_AP";Tend="2278";Tstart="2001";shortTE="F";uid="efc84fc9-983e-44f0-a858-fa7f4d1c4f52"
VSBO01000003.1	RepeatMasker	Retroposon?	4123566	4123987	2915	+	.	ID="SINE2-2_AP";Tend="686";Tstart="1";shortTE="F";uid="9df85d1f-4cd0-45c4-8292-3dd8452c482c"
VSBO01000003.1	RepeatMasker	DNA/hAT-Tip100	6336029	6336277	1227	+	.	ID="RND-6_FAMILY-8742";Tend="1719";Tstart="1488";shortTE="F";uid="cb113013-eecf-4dca-ad77-370eab4459d6"
VSBO01000003.1	RepeatMasker	DNA	1468574	1468783	404	+	.	ID="ttaa3c_ap";Tend="425";Tstart="218";shortTE="F";uid="13d6aba2-a5d8-4b3b-82f3-b804f5f9d13d"
VSBO01000003.1	RepeatMasker	DNA/hAT	8739219	8739633	1859	+	.	ID="RND-6_FAMILY-4805";TEgroup="ctg_3%7CRND-6_FAMILY-4805%7C1";Tend="1248";Tstart="936";shortTE="F";uid="9f1d6b4a-e9a3-48a4-bea3-56f777057ec0"
VSBO01000003.1	RepeatMasker	DNA/MULE-MuDR	2308464	2308624	547	+	.	ID="RND-5_FAMILY-5183";Tend="984";Tstart="804";shortTE="F";uid="0b18b9da-11bc-4d52-beaf-4c434a9a3099"
VSBO01000003.1	RepeatMasker	DNA/Kolobok-E	8278963	8279579	1000	+	.	ID="RND-6_FAMILY-691";Tend="1497";Tstart="906";shortTE="F";uid="47322cbf-7862-4b68-b808-a7e35bcb1423"
VSBO01000003.1	RepeatMasker	DNA	4367825	4368001	623	+	.	ID="TTAA2D_AP";Tend="205";Tstart="25";shortTE="F";uid="c5c0b5bd-7123-4da4-84f1-59337e69c76c"
VSBO01000003.1	RepeatMasker	DNA	6329040	6329227	480	+	.	ID="DNA4-2_AP";Tend="769";Tstart="582";shortTE="F";uid="a57c1e17-7c56-483e-afa5-b1590f04cfe7"
VSBO01000003.1	RepeatMasker	DNA/hAT-hAT19	5655686	5655833	472	+	.	ID="RND-6_FAMILY-2240";Tend="852";Tstart="661";shortTE="F";uid="3a0b7af9-b1bb-4da6-99b8-c8cb8ee84e96"
VSBO01000003.1	RepeatMasker	DNA/hAT-hAT19	5654763	5655029	914	+	.	ID="RND-6_FAMILY-2240";Tend="560";Tstart="311";shortTE="F";uid="916b267a-1f65-47b5-a15d-d5aaaecaa1a6"
VSBO01000003.1	RepeatMasker	DNA/hAT	184063	184571	3024	+	.	ID="RND-6_FAMILY-8631";Tend="1511";Tstart="1036";shortTE="F";uid="2c3f0313-b395-4388-9aa3-732fd87681a7"
VSBO01000003.1	RepeatMasker	DNA	7336383	7336484	453	+	.	ID="RND-1_FAMILY-161";Tend="905";Tstart="804";shortTE="F";uid="2017de96-7c11-4b75-89bf-8c682f00cc0f"
VSBO01000003.1	RepeatMasker	DNA	4577149	4577620	1113	+	.	ID="DNA4-2_AP";Tend="472";Tstart="3";shortTE="F";uid="3e71b39c-2a5a-4131-ac06-0b1924ffb17c"
VSBO01000003.1	RepeatMasker	DNA/Ginger-1	1738300	1738429	427	+	.	ID="GINGER1-1_AP";Tend="5146";Tstart="5024";shortTE="F";uid="728b319a-4a86-437d-8c3b-ac252f4af63d"
VSBO01000003.1	RepeatMasker	DNA/Kolobok-E	8809109	8809367	559	+	.	ID="RND-6_FAMILY-691";Tend="1501";Tstart="1244";shortTE="F";uid="7e3e5c2b-0242-4f07-80cb-e54253196e2f"
VSBO01000003.1	RepeatMasker	DNA	7153436	7153617	1187	+	.	ID="TTAA2C_AP";Tend="423";Tstart="239";shortTE="F";uid="6e7f89d7-b203-48a6-afb1-a920fc0c297c"
VSBO01000003.1	RepeatMasker	Unknown	3410995	3411529	745	+	.	ID="RND-4_FAMILY-447";TEgroup="ctg_3%7CRND-4_FAMILY-447%7C3";Tend="1532";Tstart="1127";shortTE="F";uid="b20277a4-e238-4ed3-8c4e-1905bc0ebc5f"
VSBO01000003.1	RepeatMasker	DNA/Ginger-2	6966701	6967119	613	+	.	ID="RND-6_FAMILY-2708";Tend="1296";Tstart="931";shortTE="F";uid="f4c89004-918b-4f27-b3cb-b75b9e3b87ae"
VSBO01000003.1	RepeatMasker	DNA/hAT-Charlie	3217337	3217620	1823	+	.	ID="RND-5_FAMILY-1806";Tend="1256";Tstart="915";shortTE="F";uid="e0830005-3353-45f2-9350-995714730050"
VSBO01000003.1	RepeatMasker	DNA	4990354	4990492	425	+	.	ID="DNA-TTAA-1_AP";Tend="420";Tstart="287";shortTE="F";uid="7938890a-4bd9-4c94-9034-a45f4469573f"
VSBO01000003.1	RepeatMasker	DNA	4649169	4649340	604	+	.	ID="ttaa18_ap";Tend="554";Tstart="382";shortTE="F";uid="3dbaa976-e345-4089-8c44-16844472007b"
VSBO01000003.1	RepeatMasker	DNA/hAT-Tip100	6938811	6939650	4765	+	.	ID="RND-6_FAMILY-17227";Tend="1668";Tstart="818";shortTE="F";uid="4d6230c5-12eb-43a0-813e-c59887e3cf77"
VSBO01000003.1	RepeatMasker	DNA/hAT-hAT19	5635585	5636109	961	+	.	ID="RND-1_FAMILY-99";TEgroup="ctg_3%7CRND-1_FAMILY-99%7C1";Tend="1287";Tstart="874";shortTE="F";uid="3e373b11-b4c1-4613-991b-46ceac221831"
VSBO01000003.1	RepeatMasker	DNA/hAT-hAT19	5661886	5662281	657	+	.	ID="DNA8-49_AP";TEgroup="ctg_3%7CDNA8-49_AP%7C1";Tend="863";Tstart="33";shortTE="F";uid="830e6165-f64a-4017-b045-2b9a16a6b913"
VSBO01000003.1	RepeatMasker	DNA	1187608	1187851	1573	+	.	ID="TTAAC_AP";Tend="438";Tstart="197";shortTE="F";uid="30abe628-09e9-4c1a-9513-b67efe9968b3"
VSBO01000003.1	RepeatMasker	DNA/TcMar-m44?	6117424	6117596	800	+	.	ID="dnax-4b_ap";Tend="173";Tstart="1";shortTE="F";uid="dbe8da5a-5dc7-4897-ad31-881a1038c83d"
VSBO01000003.1	RepeatMasker	Unknown	5997146	5997711	1586	+	.	ID="RND-6_FAMILY-827";Tend="1091";Tstart="516";shortTE="F";uid="c39ec74b-baa7-4b02-884a-e49da904a322"
VSBO01000003.1	RepeatMasker	Unknown	8549898	8550016	813	+	.	ID="RND-1_FAMILY-19";Tend="1415";Tstart="1295";shortTE="F";uid="419803ee-655f-4b97-b44e-f3beb8de8c0e"
VSBO01000003.1	RepeatMasker	DNA/hAT-hAT19	3835283	3835677	1892	+	.	ID="DNA8-64_AP";TEgroup="ctg_3%7CDNA8-64_AP%7C2";Tend="622";Tstart="1";shortTE="F";uid="6703d1c1-d1eb-4c5b-9328-4374aa850845"
VSBO01000003.1	RepeatMasker	DNA/hAT-hAT19	381450	382111	1427	+	.	ID="DNA8-74_AP";TEgroup="ctg_3%7CDNA8-74_AP%7C1";Tend="902";Tstart="1";shortTE="F";uid="c4cad371-61f9-4332-abc8-40166a28401c"
VSBO01000003.1	RepeatMasker	Unknown	8114583	8114947	843	+	.	ID="RND-5_FAMILY-793";Tend="1349";Tstart="995";shortTE="F";uid="c76a0e20-24c7-4e8f-a116-c42b4444d7b6"
VSBO01000003.1	RepeatMasker	DNA	1991083	1991729	1708	+	.	ID="DNA4-2_AP";Tend="721";Tstart="28";shortTE="F";uid="8704caa7-d18f-4948-b613-f488beb729e7"
VSBO01000003.1	RepeatMasker	DNA	5711456	5711609	999	+	.	ID="RND-6_FAMILY-7278";Tend="1100";Tstart="950";shortTE="F";uid="7de42ce0-fabb-490a-a284-22aa3e16b96b"
VSBO01000003.1	RepeatMasker	DNA/hAT-Tip100	4810594	4810772	1042	+	.	ID="RND-6_FAMILY-2233";Tend="1193";Tstart="1003";shortTE="F";uid="932b2e69-2b92-4e1d-99a5-da5b1d6e99b9"
VSBO01000003.1	RepeatMasker	DNA/Ginger-1	8758001	8758122	441	+	.	ID="GINGER1-1_AP";Tend="3385";Tstart="3274";shortTE="F";uid="be423197-244f-4fc3-974b-8e233ae81e5b"
VSBO01000003.1	RepeatMasker	DNA/MULE-MuDR	7583274	7583432	502	+	.	ID="RND-6_FAMILY-4567";Tend="812";Tstart="648";shortTE="F";uid="38e81396-54b5-44ad-872c-6d8dc23f04f0"
VSBO01000003.1	RepeatMasker	DNA	7578080	7578719	1530	+	.	ID="DNA4-2_AP";Tend="738";Tstart="6";shortTE="F";uid="36579afa-e103-45bc-82bc-13480945875e"
VSBO01000003.1	RepeatMasker	DNA/Kolobok-E	484109	484305	404	+	.	ID="KOLOBOKE-4_AP";Tend="2846";Tstart="2626";shortTE="F";uid="abe6763f-8e5f-4ef7-a851-977af136b1ea"
VSBO01000003.1	RepeatMasker	Unknown	6159746	6160621	6508	+	.	ID="RND-6_FAMILY-7308";Tend="1443";Tstart="475";shortTE="F";uid="a135089d-ab11-4340-9a77-8aee9f735fbb"
VSBO01000003.1	RepeatMasker	RC/Helitron	7730341	7730481	517	+	.	ID="HELITRON-N1_PBA";Tend="709";Tstart="570";shortTE="F";uid="cb0ca4cc-b981-4ddd-b44f-9f1db4eea3b0"
VSBO01000003.1	RepeatMasker	Unknown	8466483	8466726	1210	+	.	ID="RND-6_FAMILY-4247";Tend="1423";Tstart="1182";shortTE="F";uid="98e97cd3-e967-482f-95dc-c0bd5875d670"
VSBO01000003.1	RepeatMasker	Unknown	8929867	8930090	1023	+	.	ID="RND-4_FAMILY-451";Tend="1491";Tstart="1277";shortTE="F";uid="c9196938-bb1f-4a9c-a7c7-5a87d07aa6b9"
VSBO01000003.1	RepeatMasker	DNA/hAT-Tip100	8927748	8929477	546	+	.	ID="RND-5_FAMILY-17";TEgroup="ctg_3%7CRND-5_FAMILY-17%7C1";Tend="1805";Tstart="43";shortTE="F";uid="bb500dc8-cb5e-482a-b26a-c62e89d4c30a"
VSBO01000003.1	RepeatMasker	Retroposon?	1827364	1827945	2362	+	.	ID="SINE2-2_AP";Tend="805";Tstart="223";shortTE="F";uid="b2c3117a-43ec-451c-a268-6cd701e65863"
VSBO01000003.1	RepeatMasker	DNA/Academ-1	8743584	8743696	494	+	.	ID="RND-6_FAMILY-49";Tend="998";Tstart="878";shortTE="F";uid="d19745e6-99ac-404d-8178-926f3715a9f9"
VSBO01000003.1	RepeatMasker	Retroposon?	8558126	8558302	401	+	.	ID="SINE2-1_AP";TEgroup="ctg_3%7CSINE2-1_AP%7C4";Tend="1463";Tstart="888";shortTE="F";uid="ee10a8ec-4ac7-4a8a-a0e6-9bf7d033d8cf"
VSBO01000003.1	RepeatMasker	Retroposon?	6032269	6032395	417	+	.	ID="SINE2-1_AP";Tend="224";Tstart="85";shortTE="F";uid="cb1523fb-0aa3-4f11-98b4-00088d7728f7"
VSBO01000003.1	RepeatMasker	Retroposon?	4455144	4456021	1175	+	.	ID="SINE2-1_AP";Tend="1447";Tstart="475";shortTE="F";uid="e2decd56-3124-4104-88cf-8f6e7c312e07"
VSBO01000003.1	RepeatMasker	DNA/hAT	8744174	8744835	483	+	.	ID="RND-6_FAMILY-7500";TEgroup="ctg_3%7CRND-6_FAMILY-7500%7C1";Tend="1772";Tstart="1256";shortTE="F";uid="df9dd0de-e843-4457-8053-b82a6160a03d"
VSBO01000003.1	RepeatMasker	DNA/MULE-MuDR	4209858	4210328	887	+	.	ID="rnd-5_family-613";Tend="1826";Tstart="1089";shortTE="F";uid="2fca7b78-4ec9-4b8d-aa5c-6da91fd911a6"
VSBO01000003.1	RepeatMasker	Retroposon?	569175	569357	441	+	.	ID="SINE2-1_AP";Tend="834";Tstart="655";shortTE="F";uid="ace862f3-6834-4034-ba94-b9164c134c4a"
VSBO01000003.1	RepeatMasker	DNA/MULE-NOF	4594333	4594958	770	+	.	ID="RND-5_FAMILY-1003";Tend="1574";Tstart="847";shortTE="F";uid="e4b9d962-3e84-45d3-b369-5ae58bd96342"
VSBO01000003.1	RepeatMasker	Unknown	4004321	4004494	596	+	.	ID="RND-1_FAMILY-61";Tend="763";Tstart="582";shortTE="F";uid="065f3d2e-adef-4711-9d33-cddcc041add7"
VSBO01000003.1	RepeatMasker	DNA/Kolobok-T2	7308736	7309264	2963	+	.	ID="RND-5_FAMILY-4688";Tend="1801";Tstart="1264";shortTE="F";uid="f57ef6f5-4c25-469b-9303-ca66270af13f"
VSBO01000003.1	RepeatMasker	Unknown	5715173	5715432	824	+	.	ID="RND-6_FAMILY-827";Tend="1149";Tstart="922";shortTE="F";uid="f8707171-efc4-4bc8-8729-4597a93120c8"
VSBO01000003.1	RepeatMasker	DNA/Ginger-1	3235986	3236093	420	+	.	ID="GINGER1-1_AP";Tend="4354";Tstart="4247";shortTE="F";uid="7fc10830-f508-4122-9710-ba5ffce1d7b2"
VSBO01000003.1	RepeatMasker	DNA/TcMar-Mariner	6597644	6597836	553	+	.	ID="MARINER-25_LMI";Tend="1331";Tstart="1109";shortTE="F";uid="80dd44cd-677d-48f5-90b8-376722fed2da"
VSBO01000003.1	RepeatMasker	Retroposon?	4547647	4547787	606	+	.	ID="SINE2-1_AP";Tend="1770";Tstart="1627";shortTE="F";uid="9b46ebca-ee18-42df-b184-28cf6b3f9816"
VSBO01000003.1	RepeatMasker	DNA	8546692	8547205	995	+	.	ID="DNA4-2_AP";Tend="482";Tstart="8";shortTE="F";uid="543b5473-f8a8-48ff-964d-8685f8e5fdaa"
VSBO01000003.1	RepeatMasker	DNA	8204192	8204434	441	+	.	ID="DNA4-3_AP";Tend="615";Tstart="363";shortTE="F";uid="579dd32d-b11a-4109-9d39-0acf5907dcd4"
VSBO01000003.1	RepeatMasker	DNA/hAT-Tip100	3215899	3216199	1969	+	.	ID="RND-5_FAMILY-3137";Tend="1251";Tstart="951";shortTE="F";uid="46c3c0b7-0892-479b-87fd-5c36e5e00dd0"
VSBO01000003.1	RepeatMasker	DNA	1701807	1702156	674	+	.	ID="TTAA2D_AP";Tend="400";Tstart="52";shortTE="F";uid="6be7d093-6547-4ed9-b3c5-5d430f1501a5"
VSBO01000003.1	RepeatMasker	DNA	5010589	5010757	712	+	.	ID="TTAA3C_AP";Tend="177";Tstart="1";shortTE="F";uid="5428225b-82a6-4dde-9d35-6b9adef08d24"
VSBO01000003.1	RepeatMasker	LINE/L2	3273758	3274104	1156	+	.	ID="RND-6_FAMILY-2565";Tend="1618";Tstart="1250";shortTE="F";uid="dfc43133-0a35-4528-8bf7-e17f799d6f86"
VSBO01000003.1	RepeatMasker	DNA/MULE-MuDR	7221657	7221806	403	+	.	ID="DNA8-28B_AP";Tend="239";Tstart="103";shortTE="F";uid="62114ed7-e644-42de-8a09-4244d6e30ac2"
VSBO01000003.1	RepeatMasker	Unknown	1809119	1809276	590	+	.	ID="RND-5_FAMILY-11430";Tend="2562";Tstart="2403";shortTE="F";uid="41d0d402-7c27-4823-ab15-6ee96f7fe657"
VSBO01000003.1	RepeatMasker	DNA/hAT-Charlie	7351278	7351688	1642	+	.	ID="RND-1_FAMILY-92";Tend="1259";Tstart="947";shortTE="F";uid="190ad091-bfd4-4a4a-b786-301e7129a04e"
VSBO01000003.1	RepeatMasker	Retroposon?	4456339	4456476	590	+	.	ID="SINE2-1_AP";Tend="1770";Tstart="1627";shortTE="F";uid="3f9e9c8c-734f-4f29-a1bd-12961ab248bc"
VSBO01000003.1	RepeatMasker	Unknown	4917160	4917389	548	+	.	ID="RND-6_FAMILY-21542";Tend="1127";Tstart="904";shortTE="F";uid="c4253fb6-689e-4a29-a8b3-01d9d297d2f7"
VSBO01000003.1	RepeatMasker	Unknown	3811671	3812047	1178	+	.	ID="RND-4_FAMILY-53";Tend="1027";Tstart="669";shortTE="F";uid="a6befcca-705d-48e6-ade6-740260fdd4f4"
VSBO01000003.1	RepeatMasker	Unknown	6511841	6512221	2721	+	.	ID="RND-1_FAMILY-58";Tend="1426";Tstart="1044";shortTE="F";uid="bbc8db6f-19fc-4b3d-9a74-d5b96a114fb1"
VSBO01000003.1	RepeatMasker	DNA	4962696	4962876	1375	+	.	ID="RND-1_FAMILY-85";Tend="1106";Tstart="930";shortTE="F";uid="c3376a75-47ee-434e-8bee-3625542cffb2"
VSBO01000003.1	RepeatMasker	Retroposon?	3330358	3330775	613	+	.	ID="SINE2-1_AP";Tend="1033";Tstart="605";shortTE="F";uid="874ed7cd-2581-454e-8eab-df7b4343e465"
VSBO01000003.1	RepeatMasker	DNA/hAT-Charlie	8436963	8437183	1287	+	.	ID="RND-1_FAMILY-92";Tend="1220";Tstart="1009";shortTE="F";uid="60062634-b3c9-41aa-9ed6-9d11deb4f8b8"
VSBO01000003.1	RepeatMasker	DNA/hAT-hAT19	4205169	4205521	889	+	.	ID="HAT-N7_AP";Tend="371";Tstart="2";shortTE="F";uid="bbea9ec2-ca0c-4bf7-ba23-1305bfab0fa2"
VSBO01000003.1	RepeatMasker	Retroposon?	3219545	3219905	441	+	.	ID="SINE2-2_AP";Tend="518";Tstart="129";shortTE="F";uid="16933997-fdbc-4dd3-9f41-f8a712fb50ea"
VSBO01000003.1	RepeatMasker	DNA/hAT-Charlie	2683916	2684407	1780	+	.	ID="RND-6_FAMILY-4953";Tend="1474";Tstart="945";shortTE="F";uid="f82d426a-7885-44a6-8601-bbd56ccfcb6a"
VSBO01000003.1	RepeatMasker	Unknown	8905984	8906272	1316	+	.	ID="RND-4_FAMILY-451";Tend="1270";Tstart="961";shortTE="F";uid="43d225c2-2dbd-4465-bc0a-3cdc71a56dbb"
VSBO01000003.1	RepeatMasker	DNA/Ginger-1	3324639	3324816	477	+	.	ID="GINGER1-1_AP";Tend="4367";Tstart="4191";shortTE="F";uid="c5d49990-5f86-4c3b-ab29-64b823320120"
VSBO01000003.1	RepeatMasker	DNA/MULE-MuDR	4917784	4918174	402	+	.	ID="RND-6_FAMILY-2182";Tend="1445";Tstart="1008";shortTE="F";uid="b6ebfb67-1eeb-4686-b0be-9c569d5667d9"
VSBO01000003.1	RepeatMasker	DNA/hAT	1123209	1123604	2323	+	.	ID="RND-6_FAMILY-8631";Tend="1541";Tstart="1156";shortTE="F";uid="fcdd1f87-b650-42df-a966-74b873874ed0"
VSBO01000003.1	RepeatMasker	DNA/hAT-Tip100	4891162	4891334	899	+	.	ID="RND-6_FAMILY-2233";Tend="1183";Tstart="978";shortTE="F";uid="1ecca283-0991-49cf-8245-48b4fdffc6a1"
VSBO01000003.1	RepeatMasker	DNA	5276298	5276818	1397	+	.	ID="DNA4-3_AP";Tend="529";Tstart="9";shortTE="F";uid="ca38dc01-3ee8-42f2-af09-6394b94c16c1"
VSBO01000003.1	RepeatMasker	DNA/MULE-MuDR	5822448	5823136	4004	+	.	ID="MUDR10X_AP";Tend="684";Tstart="3";shortTE="F";uid="3bca2b3e-3f8a-435e-bd8f-d2ec9344e2bb"
VSBO01000003.1	RepeatMasker	DNA/MULE-MuDR	6812553	6813200	1040	+	.	ID="MUDR7X_AP";Tend="1575";Tstart="927";shortTE="F";uid="7252c206-bfe3-4419-961c-548db516f2bc"
VSBO01000003.1	RepeatMasker	DNA/MULE-MuDR	3803299	3803476	1171	+	.	ID="RND-6_FAMILY-622";Tend="1324";Tstart="1142";shortTE="F";uid="07d4bca6-88a2-4d3a-9106-0f8411ff5972"
VSBO01000003.1	RepeatMasker	DNA/hAT-Tip100	2619059	2619349	1809	+	.	ID="RND-5_FAMILY-1791";Tend="1317";Tstart="1030";shortTE="F";uid="137db6ae-fd9a-4a67-b08f-5907e8e58ea0"
VSBO01000003.1	RepeatMasker	DNA	5228989	5229352	1141	+	.	ID="DNA4-3_AP";Tend="369";Tstart="4";shortTE="F";uid="d3f525bb-175f-41df-9833-523817ea5fb1"
VSBO01000003.1	RepeatMasker	DNA/hAT-hAT19	1800581	1801098	2465	+	.	ID="RND-5_FAMILY-5494";Tend="1523";Tstart="1006";shortTE="F";uid="fc371c93-cc3f-46ce-905a-0eec80f8303a"
VSBO01000003.1	RepeatMasker	DNA/hAT-hAT19	4188710	4189056	1219	+	.	ID="DNA8-79_AP";Tend="285";Tstart="1";shortTE="F";uid="648a21f5-ddb2-441f-a8e6-ac2ffa955859"
VSBO01000003.1	RepeatMasker	DNA/hAT	98683	101223	16757	+	.	ID="RND-1_FAMILY-86";Tend="3262";Tstart="722";shortTE="F";uid="4e31462c-98a8-481c-9ad5-26537e731be4"
VSBO01000003.1	RepeatMasker	DNA/Kolobok-E	7329932	7330221	806	+	.	ID="RND-6_FAMILY-691";Tend="1296";Tstart="1021";shortTE="F";uid="eade74b4-f52c-474b-973e-f0afb1b719c0"
VSBO01000003.1	RepeatMasker	RC/Helitron	3812536	3812691	898	+	.	ID="HELITRON-1_DIUL";Tend="262";Tstart="84";shortTE="F";uid="76cd9312-9cce-4f3c-ac31-ce68be35e89e"
VSBO01000003.1	RepeatMasker	DNA/Kolobok-E	4539029	4539382	528	+	.	ID="RND-6_FAMILY-691";Tend="1245";Tstart="904";shortTE="F";uid="815d57aa-85b1-4314-b53c-c334ceeae016"
VSBO01000003.1	RepeatMasker	Retroposon?	8375290	8375469	482	+	.	ID="SINE2-1_AP";Tend="1150";Tstart="992";shortTE="F";uid="954d21b6-1092-4220-9cb5-1f5c975e8268"
VSBO01000003.1	RepeatMasker	Unknown	231093	231324	701	+	.	ID="RND-6_FAMILY-414";Tend="1101";Tstart="914";shortTE="F";uid="bf9ee104-65fa-4d39-8a4b-3b9f8c3579fc"
VSBO01000003.1	RepeatMasker	DNA/hAT-hAT19	560347	560526	478	+	.	ID="RND-5_FAMILY-663";Tend="1154";Tstart="975";shortTE="F";uid="f58dadca-549c-4876-818d-2e5892c65aaf"
VSBO01000003.1	RepeatMasker	DNA/MULE-MuDR	9038004	9038158	607	+	.	ID="RND-5_FAMILY-5183";Tend="1501";Tstart="1354";shortTE="F";uid="fc981b05-7976-416a-8620-6409f7eabc6e"
VSBO01000003.1	RepeatMasker	DNA/TcMar-Tigger	1666684	1666815	514	+	.	ID="DNAX-5_AP";Tend="134";Tstart="1";shortTE="F";uid="889e6ba1-6dee-4922-8965-ee3e58639eb2"
VSBO01000003.1	RepeatMasker	DNA/hAT-Tip100	8893384	8893773	1089	+	.	ID="DNA8-18_AP";Tend="683";Tstart="284";shortTE="F";uid="273ddc86-7697-4120-b8e2-68df4c4be996"
VSBO01000003.1	RepeatMasker	Unknown	8695044	8695474	1660	+	.	ID="RND-5_FAMILY-449";Tend="1303";Tstart="910";shortTE="F";uid="dfee4102-d384-4528-9ecb-416880e10ae6"
VSBO01000003.1	RepeatMasker	Retroposon?	4863688	4864068	1512	+	.	ID="RND-5_FAMILY-4364";Tend="1134";Tstart="744";shortTE="F";uid="ba21f5c2-3510-4869-94f0-ed4eb82be1ed"
VSBO01000003.1	RepeatMasker	DNA/hAT-Tip100	7139986	7140995	6499	+	.	ID="RND-6_FAMILY-15573";Tend="1828";Tstart="863";shortTE="F";uid="15b8f9a8-cf31-43c2-a9ad-e5d79986dcd0"
VSBO01000003.1	RepeatMasker	DNA	1479865	1480163	1033	+	.	ID="DNA-TTAA-1_AP";Tend="423";Tstart="104";shortTE="F";uid="a4be60b0-3553-4edb-bab8-3ad0deb61a14"
VSBO01000003.1	RepeatMasker	DNA/hAT-Tip100	4041576	4041686	912	+	.	ID="RND-6_FAMILY-2219";Tend="922";Tstart="813";shortTE="F";uid="60a8bb0f-b871-43ac-912d-139c6602b075"
VSBO01000003.1	RepeatMasker	DNA	2082074	2082293	476	+	.	ID="DNA4-2B_AP";Tend="216";Tstart="3";shortTE="F";uid="fe7d05b3-fc8b-42d5-807f-c048bf59175b"
VSBO01000003.1	RepeatMasker	DNA/hAT-Tip100	8904154	8906046	8823	+	.	ID="RND-5_FAMILY-17";Tend="1948";Tstart="262";shortTE="F";uid="86276811-3b07-4526-a85c-3a4e6f45a089"
VSBO01000003.1	RepeatMasker	DNA/hAT-Tip100	4994543	4994664	772	+	.	ID="DNA8-28_AP";Tend="359";Tstart="241";shortTE="F";uid="59129d8c-fff6-4e8f-bcc1-7ef7203d508f"
VSBO01000003.1	RepeatMasker	Unknown	1057203	1057803	1064	+	.	ID="RND-4_FAMILY-447";TEgroup="ctg_3%7CRND-4_FAMILY-447%7C2";Tend="1509";Tstart="1154";shortTE="F";uid="ab56b024-e46c-4f84-bfd0-a32d0e41e1ee"
VSBO01000003.1	RepeatMasker	DNA	7613035	7613186	1111	+	.	ID="RND-1_FAMILY-161";Tend="1268";Tstart="1117";shortTE="F";uid="82f2cf45-f106-4be2-8d26-cc795ce699b5"
VSBO01000003.1	RepeatMasker	DNA/hAT-hAT19	5229353	5229722	1857	+	.	ID="DNA8-96_AP";Tend="362";Tstart="1";shortTE="F";uid="21c0c55d-88a4-453d-845c-25f104127ba7"
VSBO01000003.1	RepeatMasker	DNA	8722890	8723204	439	+	.	ID="ttaa3c_ap";Tend="405";Tstart="88";shortTE="F";uid="68f45763-eec2-4bc6-a558-2986fa8a4c6d"
VSBO01000003.1	RepeatMasker	Unknown	7309341	7309460	747	+	.	ID="RND-6_FAMILY-2273";Tend="129";Tstart="1";shortTE="F";uid="283a56c4-b5e2-4fa8-8a0f-b9f9ed70d44e"
VSBO01000003.1	RepeatMasker	DNA	5199454	5199779	582	+	.	ID="DNA-TTAA-1_AP";TEgroup="ctg_3%7CDNA-TTAA-1_AP%7C4";Tend="146";Tstart="1";shortTE="F";uid="51f2818b-4d67-45db-9423-cead4bb285b1"
VSBO01000003.1	RepeatMasker	DNA	1359280	1359422	550	+	.	ID="DNA4-2B_AP";Tend="134";Tstart="1";shortTE="F";uid="fb8ef4f6-68e0-4339-8011-a586b79ea595"
VSBO01000003.1	RepeatMasker	DNA/Kolobok-E	6692264	6692580	1884	+	.	ID="RND-6_FAMILY-691";Tend="1191";Tstart="905";shortTE="F";uid="93ed7ad9-4cdc-4a79-aaa2-66eed78acefa"
VSBO01000003.1	RepeatMasker	Unknown	6711605	6711753	607	+	.	ID="RND-6_FAMILY-2670";Tend="1484";Tstart="1334";shortTE="F";uid="df715706-33a9-4aca-9d6e-6bf699e6302f"
VSBO01000003.1	RepeatMasker	DNA	2855967	2856660	545	+	.	ID="DNA4-2_AP";Tend="676";Tstart="1";shortTE="F";uid="86aa75b4-ad4a-4ede-9fb7-be8d5830b174"
VSBO01000003.1	RepeatMasker	DNA/hAT-Tip100	1607870	1607999	684	+	.	ID="RND-6_FAMILY-2542";Tend="1640";Tstart="1513";shortTE="F";uid="bac0deba-a5cf-4c96-92b8-532f38e819bc"
VSBO01000003.1	RepeatMasker	DNA/hAT-Ac	163336	163473	531	+	.	ID="DNA8-99_AP";Tend="160";Tstart="30";shortTE="F";uid="75d9c1d5-8a6a-468f-b828-97cc7ba0c219"
VSBO01000003.1	RepeatMasker	Retroposon?	6297643	6298057	1881	+	.	ID="RND-5_FAMILY-4364";Tend="1153";Tstart="719";shortTE="F";uid="9ba0280e-b0bc-4160-8df4-3281500dfe13"
VSBO01000003.1	RepeatMasker	DNA/hAT-Tip100	6430291	6430575	1841	+	.	ID="RND-1_FAMILY-67";Tend="1205";Tstart="934";shortTE="F";uid="2c60addf-886c-466a-9e1a-897c9846c82f"
VSBO01000003.1	RepeatMasker	DNA	6213715	6213833	468	+	.	ID="dna4-2_ap";Tend="769";Tstart="640";shortTE="F";uid="76f2ad1b-ed3f-47a7-a1f1-680064462c09"
VSBO01000003.1	RepeatMasker	Unknown	8746285	8748391	6278	+	.	ID="RND-6_FAMILY-4411";Tend="2167";Tstart="14";shortTE="F";uid="e711a46f-78da-44d2-ab0a-d232d548f759"
VSBO01000003.1	RepeatMasker	DNA	8285360	8286103	2562	+	.	ID="DNA4-2_AP";Tend="768";Tstart="3";shortTE="F";uid="23f4a431-ca55-4039-8bd7-985a97ad7b44"
VSBO01000003.1	RepeatMasker	Unknown	418934	419586	3742	+	.	ID="RND-5_FAMILY-793";Tend="1498";Tstart="913";shortTE="F";uid="37fe225b-ab20-4899-af7f-4279df7fd975"
VSBO01000003.1	RepeatMasker	Unknown	3793055	3793582	3603	+	.	ID="RND-4_FAMILY-53";Tend="1643";Tstart="1107";shortTE="F";uid="3c75f5d1-e4f2-4706-a0d5-9889d5c204fc"
VSBO01000003.1	RepeatMasker	LINE/RTE-BovB	572488	572758	625	+	.	ID="RND-5_FAMILY-10800";Tend="1498";Tstart="1227";shortTE="F";uid="91f5885e-a792-4ced-a26e-46e8d1b310e7"
VSBO01000003.1	RepeatMasker	DNA/Merlin	1045334	1045793	683	+	.	ID="HALYOMORPHA_HALYS-5_FAMILY-9382";Tend="877";Tstart="403";shortTE="F";uid="4670f149-7f0a-4a98-bee1-dd049a80d0ca"
VSBO01000003.1	RepeatMasker	DNA/Ginger-2	2085676	2085983	1938	+	.	ID="RND-6_FAMILY-1799";Tend="1717";Tstart="1362";shortTE="F";uid="aeb3c99b-8d4a-47c6-96e5-a78a309e4ac2"
VSBO01000003.1	RepeatMasker	Unknown	8070196	8070487	947	+	.	ID="RND-4_FAMILY-447";Tend="1563";Tstart="1271";shortTE="F";uid="1f882b2d-fadf-49b6-8b0a-252406fb4b51"
VSBO01000003.1	RepeatMasker	Unknown	259113	260935	9229	+	.	ID="RND-5_FAMILY-11430";TEgroup="ctg_3%7CRND-5_FAMILY-11430%7C1";Tend="2180";Tstart="265";shortTE="F";uid="705ee22e-d311-417e-9c9a-188c8acd5994"
VSBO01000003.1	RepeatMasker	DNA	1776372	1776483	1310	+	.	ID="RND-1_FAMILY-105";Tend="1317";Tstart="943";shortTE="F";uid="486e40f7-386e-4e87-9f80-0e6ade5c1203"
VSBO01000003.1	RepeatMasker	DNA	6485480	6485996	876	+	.	ID="dna4-2_ap";TEgroup="ctg_3%7Cdna4-2_ap%7C3";Tend="769";Tstart="56";shortTE="F";uid="2ceb1cb2-2b21-4e1c-860b-d77fd79b0440"
VSBO01000003.1	RepeatMasker	Unknown	5714165	5714507	1035	+	.	ID="RND-6_FAMILY-827";Tend="904";Tstart="571";shortTE="F";uid="2361a0aa-740e-42c4-8f39-b1472cff66e8"
VSBO01000003.1	RepeatMasker	Unknown	7167203	7167610	1129	+	.	ID="RND-4_FAMILY-1474";Tend="1410";Tstart="1009";shortTE="F";uid="0a134679-a313-4e7e-81f6-a14a62475741"
VSBO01000003.1	RepeatMasker	DNA/MULE-MuDR	903390	903699	765	+	.	ID="MUDR1X_AP";Tend="1790";Tstart="1490";shortTE="F";uid="9e181269-f1cc-4204-834d-a21f9517fc19"
VSBO01000003.1	RepeatMasker	DNA	1617799	1618063	716	+	.	ID="ttaa3c_ap";Tend="425";Tstart="141";shortTE="F";uid="11103c6d-789f-41e2-b2eb-a60c845300ed"
VSBO01000003.1	RepeatMasker	Retroposon?	4307833	4307984	598	+	.	ID="SINE2-1_AP";Tend="1770";Tstart="1621";shortTE="F";uid="af52b837-56a5-4c4c-9b30-5c2df77e3606"
VSBO01000003.1	RepeatMasker	LINE/CR1	3884247	3884617	1826	+	.	ID="RND-6_FAMILY-7316";Tend="1292";Tstart="950";shortTE="F";uid="707336d1-6d01-47b6-b7ef-778212e1ec27"
VSBO01000003.1	RepeatMasker	DNA/hAT-Charlie	7144991	7145300	757	+	.	ID="RND-6_FAMILY-1917";Tend="1527";Tstart="1230";shortTE="F";uid="35f14490-6667-44db-8d48-174336e280fb"
VSBO01000003.1	RepeatMasker	DNA/hAT-Tip100	1126280	1126690	2913	+	.	ID="RND-1_FAMILY-88";Tend="1319";Tstart="895";shortTE="F";uid="f098aec4-f676-4953-a99b-89e7579414d7"
VSBO01000003.1	RepeatMasker	DNA/hAT-Tip100	8759360	8759585	846	+	.	ID="RND-6_FAMILY-6024";Tend="1018";Tstart="793";shortTE="F";uid="a9a6d7cd-0e5e-42e6-9345-2dda57e8c123"
VSBO01000003.1	RepeatMasker	Retroposon?	433331	434189	2981	+	.	ID="SINE2-2_AP";Tend="707";Tstart="1";shortTE="F";uid="4a8f5d2c-cf50-47b6-bc64-0cc6c5198c89"
VSBO01000003.1	RepeatMasker	LTR/Gypsy	2196761	2196895	421	+	.	ID="GYPSY68-I_AG";Tend="2250";Tstart="2116";shortTE="F";uid="6d43b5c7-411c-47f3-be0d-c82624e89ac7"
VSBO01000003.1	RepeatMasker	DNA/Kolobok-E	1160780	1160909	860	+	.	ID="RND-6_FAMILY-15215";Tend="1200";Tstart="1078";shortTE="F";uid="5e36e3d3-d083-401f-a086-c6e44375f026"
VSBO01000003.1	RepeatMasker	Retroposon?	7579194	7579763	686	+	.	ID="SINE2-1_AP";Tend="581";Tstart="1";shortTE="F";uid="53c28dd5-f8d1-4bf0-af6e-7206177b1160"
VSBO01000003.1	RepeatMasker	Unknown	6874663	6874812	444	+	.	ID="RND-5_FAMILY-1726";Tend="840";Tstart="679";shortTE="F";uid="a801f704-2ca7-473a-b3f6-77d53f2d37b2"
VSBO01000003.1	RepeatMasker	DNA/TcMar-Tc1	5070005	5070437	2369	+	.	ID="RND-6_FAMILY-3988";Tend="1538";Tstart="1042";shortTE="F";uid="f4a6a4ee-5041-411d-9c4b-3af4a269e6e2"
VSBO01000003.1	RepeatMasker	Retroposon?	1670666	1670853	406	+	.	ID="SINE2-1_AP";Tend="365";Tstart="145";shortTE="F";uid="34afbfab-5d8d-4843-8019-b19de77507aa"
VSBO01000003.1	RepeatMasker	RC/Helitron	88749	88886	840	+	.	ID="HELITRON-5_DRH";Tend="2409";Tstart="2275";shortTE="F";uid="7a350608-1f40-4dbd-a549-9810085f869b"
VSBO01000003.1	RepeatMasker	DNA	829530	829986	1303	+	.	ID="DNA4-2_AP";Tend="765";Tstart="346";shortTE="F";uid="f724ec85-3da2-4e8a-84eb-ba360851cc39"
VSBO01000003.1	RepeatMasker	DNA/TcMar-Mariner	1036248	1036616	2018	+	.	ID="RND-6_FAMILY-2051";Tend="1156";Tstart="776";shortTE="F";uid="d3888570-048a-4ec6-9954-7d9a071071d8"
VSBO01000003.1	RepeatMasker	LINE/RTE-BovB	1167907	1168441	427	+	.	ID="RTE-14_LMI";Tend="3303";Tstart="2782";shortTE="F";uid="53b098be-bc2a-422d-9b6c-fb5f836bedec"
VSBO01000003.1	RepeatMasker	DNA	2182963	2183255	514	+	.	ID="TTAA7_AP";Tend="293";Tstart="1";shortTE="F";uid="ea3b966b-b704-4109-814c-31c21617ed10"
VSBO01000003.1	RepeatMasker	Retroposon?	5597089	5597242	415	+	.	ID="SINE2-2_AP";Tend="168";Tstart="1";shortTE="F";uid="17ba63d7-ddc3-4ad8-8eed-786b472175ab"
VSBO01000003.1	RepeatMasker	Unknown	5199798	5199909	637	+	.	ID="RND-6_FAMILY-1782";Tend="1730";Tstart="1620";shortTE="F";uid="bbb3605a-31cd-434c-9f65-7ccb3fa15d58"
VSBO01000003.1	RepeatMasker	DNA/hAT-Tip100	6355944	6356115	498	+	.	ID="RND-6_FAMILY-2542";Tend="1634";Tstart="1475";shortTE="F";uid="48622385-e314-42b9-95f3-de0bb17f26aa"
VSBO01000003.1	RepeatMasker	Unknown	8949265	8949481	734	+	.	ID="RND-5_FAMILY-3140";Tend="1136";Tstart="922";shortTE="F";uid="460de982-573e-4d73-8012-ac3b9a507c7f"
VSBO01000003.1	RepeatMasker	DNA/MULE-NOF	7962956	7963095	887	+	.	ID="RND-5_FAMILY-950";Tend="1462";Tstart="1320";shortTE="F";uid="2cc8c4e8-2370-492d-89ec-19e6ff4d932a"
VSBO01000003.1	RepeatMasker	DNA/hAT-Charlie	7620175	7620504	503	+	.	ID="HAT-N1_AP";TEgroup="ctg_3%7CHAT-N1_AP%7C1";Tend="561";Tstart="1";shortTE="T";uid="28a4fa96-a07e-48c8-bf28-7e270e314b50"
VSBO01000003.1	RepeatMasker	DNA	3066093	3066444	472	+	.	ID="DNA4-2_AP";Tend="637";Tstart="301";shortTE="F";uid="8245c9ee-e70b-4a9a-bdf7-d17879c59d72"
VSBO01000003.1	RepeatMasker	DNA/hAT-Tip100	3235211	3235558	933	+	.	ID="RND-6_FAMILY-1601";Tend="1389";Tstart="1021";shortTE="F";uid="ecdbb424-d92a-468a-924e-d945a8a219e5"
VSBO01000003.1	RepeatMasker	Retroposon?	128100	128915	2703	+	.	ID="SINE2-2_AP";Tend="808";Tstart="1";shortTE="F";uid="69f5ad3a-f0b3-42f8-9135-fe1cde5ba4ca"
VSBO01000003.1	RepeatMasker	Unknown	4861649	4861771	590	+	.	ID="RND-1_FAMILY-32";Tend="1226";Tstart="1115";shortTE="F";uid="bd4f05fa-3173-4ceb-9c42-4368fe31b282"
VSBO01000003.1	RepeatMasker	DNA/Academ-1	8755166	8755278	494	+	.	ID="RND-6_FAMILY-49";Tend="998";Tstart="878";shortTE="F";uid="8589dd6b-5608-4299-b7f6-8c5bea536cac"
VSBO01000003.1	RepeatMasker	DNA/hAT-Charlie	4874814	4875131	1108	+	.	ID="DNA8-33_AP";Tend="328";Tstart="1";shortTE="F";uid="c019f7e7-6a9d-42a4-84f1-050513076eb8"
VSBO01000003.1	RepeatMasker	DNA/MULE-NOF	7747127	7747325	472	+	.	ID="RND-5_FAMILY-1003";Tend="1252";Tstart="1049";shortTE="F";uid="d7b50ef1-9adb-4c51-afa6-ab9720472f9e"
VSBO01000003.1	RepeatMasker	DNA	5664796	5664985	410	+	.	ID="dna-ttaa-1_ap";Tend="310";Tstart="114";shortTE="F";uid="310034d2-b5a2-4fde-9710-206d567d546b"
VSBO01000003.1	RepeatMasker	DNA/hAT-Tip100	548202	548791	3109	+	.	ID="RND-6_FAMILY-726";Tend="1488";Tstart="910";shortTE="F";uid="de1fde83-237a-491e-8e26-2550db8e479d"
VSBO01000003.1	RepeatMasker	RC/Helitron	109894	110196	588	+	.	ID="HELITRON-3_HMM";Tend="2875";Tstart="2586";shortTE="F";uid="da840b57-5e08-4fba-8676-0ceff550adef"
VSBO01000003.1	RepeatMasker	Retroposon?	8329612	8329886	503	+	.	ID="SINE2-1_AP";Tend="330";Tstart="1";shortTE="F";uid="66b2994f-28df-4f63-bacc-74290a890186"
VSBO01000003.1	RepeatMasker	DNA	3345556	3345795	542	+	.	ID="ttaa3c_ap";Tend="387";Tstart="130";shortTE="F";uid="e8e98ff3-c603-4928-aa59-dffdfbbfbc1f"
VSBO01000003.1	RepeatMasker	DNA/hAT-hAT19	4843051	4843264	1216	+	.	ID="DNA8-78_AP";Tend="624";Tstart="432";shortTE="F";uid="c0078545-31d5-49bf-b37f-ac37d3db7540"
VSBO01000003.1	RepeatMasker	Unknown	8524776	8525305	2663	+	.	ID="RND-6_FAMILY-1782";Tend="1718";Tstart="1238";shortTE="F";uid="b57de18b-8a40-4792-ab5c-a43c1fda7ea0"
VSBO01000003.1	RepeatMasker	DNA/hAT-Charlie	2169428	2169560	579	+	.	ID="DNA8-55B_AP";Tend="185";Tstart="57";shortTE="F";uid="f16ef809-1baa-49b2-ba9e-7b453fd36285"
VSBO01000003.1	RepeatMasker	Retroposon?	1502466	1502879	1741	+	.	ID="SINE2-2_AP";Tend="425";Tstart="1";shortTE="F";uid="396ad6db-de95-4388-8e81-78040d0d716c"
VSBO01000003.1	RepeatMasker	DNA	3983383	3983600	439	+	.	ID="TTAA19_AP";Tend="311";Tstart="19";shortTE="F";uid="425bf4c3-af66-4c7c-bba7-c597894e543e"
VSBO01000003.1	RepeatMasker	DNA	7177703	7177832	744	+	.	ID="TTAA4B_AP";Tend="133";Tstart="2";shortTE="F";uid="070a7430-9ba5-4cd6-93a9-c0fbbda3298d"
VSBO01000003.1	RepeatMasker	DNA	4048476	4049058	761	+	.	ID="RND-6_FAMILY-7278";TEgroup="ctg_3%7CRND-6_FAMILY-7278%7C1";Tend="1747";Tstart="1312";shortTE="F";uid="31b56aa1-d8ea-4cfe-8f66-631d2190415f"
VSBO01000003.1	RepeatMasker	DNA/Kolobok-E	8481783	8481994	542	+	.	ID="KOLOBOKE-2_AP";Tend="1333";Tstart="1119";shortTE="F";uid="ecc6156a-10af-4c9f-b872-ee3096cebbe8"
VSBO01000003.1	RepeatMasker	DNA/hAT-Blackjack	2616199	2616745	751	+	.	ID="RND-5_FAMILY-12422";Tend="1525";Tstart="951";shortTE="F";uid="69f84783-8ae2-45f7-a5fb-09dd40e111a5"
VSBO01000003.1	RepeatMasker	DNA/hAT-hAT19	2985982	2986234	557	+	.	ID="hat-n6b_ap";Tend="257";Tstart="1";shortTE="F";uid="a62d3b90-b198-4fe4-82c9-8dc677a5e2a6"
VSBO01000003.1	RepeatMasker	DNA/hAT-hAT19	8477970	8478317	1712	+	.	ID="DNA8-95_AP";Tend="968";Tstart="600";shortTE="F";uid="8b8f3510-0c6a-4784-b347-a9073300af76"
VSBO01000003.1	RepeatMasker	Unknown	1222599	1223090	488	+	.	ID="RND-6_FAMILY-17148";Tend="397";Tstart="1";shortTE="F";uid="5332033d-d759-4f9b-85f3-0c696f6d28da"
VSBO01000003.1	RepeatMasker	Unknown	8557951	8558125	403	+	.	ID="RND-5_FAMILY-2551";Tend="1233";Tstart="1061";shortTE="F";uid="f53df2a9-0080-4cbf-859c-86188dc8d536"
VSBO01000003.1	RepeatMasker	DNA	8123462	8123957	1436	+	.	ID="DNA4-3_AP";Tend="511";Tstart="2";shortTE="F";uid="48cc4b7b-9b32-4556-8b80-c5f3a29a3ceb"
VSBO01000003.1	RepeatMasker	DNA	4766116	4766421	1320	+	.	ID="ttaa3b_ap";Tend="314";Tstart="1";shortTE="F";uid="963bf805-8e83-4708-a528-d2005b7a7796"
VSBO01000003.1	RepeatMasker	Unknown	4551538	4551721	641	+	.	ID="RND-5_FAMILY-793";Tend="1019";Tstart="827";shortTE="F";uid="6b372560-6606-4e58-a44c-2b58a69b6678"
VSBO01000003.1	RepeatMasker	Retroposon?	7800686	7800810	1893	+	.	ID="SINE2-2_AP";Tend="808";Tstart="558";shortTE="F";uid="753a3b22-fdfb-4146-9af3-dbaa41ed4b13"
VSBO01000003.1	RepeatMasker	Retroposon?	4090333	4090763	3560	+	.	ID="SINE2-2_AP";Tend="1524";Tstart="1";shortTE="F";uid="9a89bc59-7670-4740-997f-0ff8a1baca7c"
VSBO01000003.1	RepeatMasker	DNA	6183705	6183902	690	+	.	ID="RND-5_FAMILY-4713";Tend="1100";Tstart="914";shortTE="F";uid="7ea792d8-238c-467b-914b-4deeaf0d2ac6"
VSBO01000003.1	RepeatMasker	DNA/hAT-Tip100	8635379	8635482	657	+	.	ID="RND-5_FAMILY-848";Tend="1082";Tstart="967";shortTE="F";uid="839a6115-358f-4f5a-81a8-7ef6960c51bf"
VSBO01000003.1	RepeatMasker	DNA	1734735	1735222	834	+	.	ID="DNA4-2_AP";Tend="471";Tstart="6";shortTE="F";uid="1d500c0d-3955-432b-8d97-e0f5e7f8af26"
VSBO01000003.1	RepeatMasker	DNA/Ginger-2	7167638	7167942	1604	+	.	ID="RND-6_FAMILY-2708";Tend="1784";Tstart="1468";shortTE="F";uid="a8420534-7bbc-47ad-b4f0-5141a05d6519"
VSBO01000003.1	RepeatMasker	DNA/Kolobok-E	3813623	3813887	1839	+	.	ID="RND-4_FAMILY-202";Tend="1215";Tstart="959";shortTE="F";uid="2a9ca8dd-0158-4aa0-81ec-02ef6290a8a0"
VSBO01000003.1	RepeatMasker	DNA/hAT-Tip100	8972487	8972664	478	+	.	ID="RND-5_FAMILY-17";Tend="212";Tstart="58";shortTE="F";uid="f27f3fd8-358f-4719-9d8a-b13a25eb34d4"
VSBO01000003.1	RepeatMasker	DNA	13885	14012	627	+	.	ID="TTAA3_AP";Tend="429";Tstart="293";shortTE="F";uid="f8f1e6d1-8689-43f7-9339-7192cee04cbd"
VSBO01000003.1	RepeatMasker	Unknown	5338927	5339613	1994	+	.	ID="RND-4_FAMILY-447";TEgroup="ctg_3%7CRND-4_FAMILY-447%7C4";Tend="1509";Tstart="1123";shortTE="F";uid="a8e8c1f2-1f10-4508-97c0-30fac32bb627"
VSBO01000003.1	RepeatMasker	DNA	282007	282566	772	+	.	ID="DNA4-2_AP";Tend="530";Tstart="2";shortTE="F";uid="237e7868-f27c-4d10-9728-8fa580a5e205"
VSBO01000003.1	RepeatMasker	LINE/L2	4964679	4965332	4247	+	.	ID="RND-6_FAMILY-965";Tend="1298";Tstart="640";shortTE="F";uid="a9fd6c99-1efe-48b1-bfd1-69e7bc7759c4"
VSBO01000003.1	RepeatMasker	DNA	5818484	5818833	484	+	.	ID="TTAA2D_AP";Tend="430";Tstart="1";shortTE="F";uid="7e90f405-f1ca-45da-9a00-d42f73a046ce"
VSBO01000003.1	RepeatMasker	DNA/hAT-Tip100	279452	279757	713	+	.	ID="DNA8-83_AP";Tend="796";Tstart="433";shortTE="F";uid="c61fe1b0-3f8c-4fad-8a23-14eb69ee7774"
VSBO01000003.1	RepeatMasker	DNA	8767699	8767870	1397	+	.	ID="RND-1_FAMILY-85";Tend="1106";Tstart="933";shortTE="F";uid="1a25666d-ba72-48f7-8dcd-da5ced36ae7c"
VSBO01000003.1	RepeatMasker	DNA/Ginger-1	2543052	2543770	1818	+	.	ID="GINGER1-1_AP";Tend="4354";Tstart="3677";shortTE="F";uid="a8347434-a319-4270-a728-62448e80c9d5"
VSBO01000003.1	RepeatMasker	DNA	3615313	3615556	446	+	.	ID="DNA4-2B_AP";Tend="294";Tstart="39";shortTE="F";uid="c6544920-680d-4fa1-9a94-f8e3f4640ad4"
VSBO01000003.1	RepeatMasker	Unknown	8465613	8465919	1655	+	.	ID="RND-6_FAMILY-4247";Tend="1198";Tstart="910";shortTE="F";uid="ee70bb58-2172-47b8-a4f8-71a78461fad1"
VSBO01000003.1	RepeatMasker	Retroposon?	2583850	2584705	574	+	.	ID="SINE2-1_AP";Tend="1410";Tstart="491";shortTE="F";uid="e4035913-8d01-4f84-9c22-ec9304e0d48e"
VSBO01000003.1	RepeatMasker	DNA/hAT-Charlie	699579	699851	627	+	.	ID="RND-6_FAMILY-7632";TEgroup="ctg_3%7CRND-6_FAMILY-7632%7C1";Tend="1313";Tstart="634";shortTE="T";uid="12ae9118-3102-4cdf-b75b-82164fd8b201"
VSBO01000003.1	RepeatMasker	Unknown	715116	715236	472	+	.	ID="RND-5_FAMILY-2551";Tend="1567";Tstart="1455";shortTE="F";uid="945b06bd-b143-4ca1-b4e3-50271d37feb4"
VSBO01000003.1	RepeatMasker	DNA	2406744	2407068	447	+	.	ID="DNA4-2_AP";Tend="323";Tstart="3";shortTE="F";uid="ca17780e-e1bd-4db0-8d74-d9fd61ff2a9a"
VSBO01000003.1	RepeatMasker	DNA	3679724	3680372	1150	+	.	ID="DNA4-2_AP";Tend="763";Tstart="2";shortTE="F";uid="16738ed4-0051-48fe-b8fd-c2d0dcd7bfb5"
VSBO01000003.1	RepeatMasker	DNA/hAT-hAT19	1063260	1063805	1327	+	.	ID="dna8-49_ap";Tend="864";Tstart="1";shortTE="F";uid="3c18dd14-c2ee-472f-8419-2b9c716096b6"
VSBO01000003.1	RepeatMasker	Retroposon?	7452983	7453477	478	+	.	ID="SINE2-1_AP";Tend="635";Tstart="119";shortTE="F";uid="8dba5e7a-a89d-44d0-8f95-b857c46b469c"
VSBO01000003.1	RepeatMasker	DNA/TcMar-Tigger	2456076	2456405	1537	+	.	ID="RND-5_FAMILY-5132";Tend="1284";Tstart="946";shortTE="F";uid="2a2b8519-62e4-4e55-a2f8-b1abbc1c47f5"
VSBO01000003.1	RepeatMasker	DNA/hAT-Charlie	2030183	2030646	2634	+	.	ID="RND-6_FAMILY-4953";Tend="1420";Tstart="947";shortTE="F";uid="15941840-947e-40d6-9280-095f961728de"
VSBO01000003.1	RepeatMasker	Unknown	7166799	7167042	400	+	.	ID="RND-4_FAMILY-1474";Tend="1007";Tstart="796";shortTE="F";uid="6c61ccb0-29aa-4447-aae0-9809ca695ecb"
VSBO01000003.1	RepeatMasker	Retroposon?	1722939	1723186	607	-	.	ID="SINE2-2_AP";Tend="260";Tstart="1";shortTE="F";uid="f93cafbc-ad6e-4e42-9134-99ab288c0ef6"
VSBO01000003.1	RepeatMasker	Retroposon?	6437086	6437343	465	-	.	ID="SINE2-1_AP";Tend="356";Tstart="85";shortTE="F";uid="7cc4a911-591c-4447-bb78-a2a1d781282c"
VSBO01000003.1	RepeatMasker	Unknown	6825616	6825840	440	-	.	ID="RND-5_FAMILY-2551";Tend="1170";Tstart="967";shortTE="F";uid="91bc4e09-1777-41f6-98a4-34508e555c2b"
VSBO01000003.1	RepeatMasker	DNA/TcMar-Tigger	546574	546712	431	-	.	ID="RND-6_FAMILY-2547";Tend="1088";Tstart="973";shortTE="F";uid="2d663369-f07a-4ecc-8300-857f1f14f9be"
VSBO01000003.1	RepeatMasker	DNA/hAT-Tip100	1052265	1052646	1974	-	.	ID="RND-1_FAMILY-43";Tend="1132";Tstart="806";shortTE="F";uid="5adaaf8a-9156-420f-9074-040350c3a3f7"
VSBO01000003.1	RepeatMasker	DNA	7372873	7373239	543	-	.	ID="TTAA2C_AP";Tend="418";Tstart="2";shortTE="F";uid="6e3f55ec-f461-4364-bbec-03fbd85db396"
VSBO01000003.1	RepeatMasker	DNA/hAT?	8171408	8172310	1621	-	.	ID="RND-5_FAMILY-2013";Tend="1466";Tstart="340";shortTE="F";uid="c1cc8d14-b384-4a6b-bffc-e70468e4eaa0"
VSBO01000003.1	RepeatMasker	DNA	5649766	5650187	1869	-	.	ID="DNA-TTAA-1_AP";Tend="423";Tstart="1";shortTE="F";uid="dee5d463-1078-42bd-9c18-6fd30e5aba18"
VSBO01000003.1	RepeatMasker	DNA	750098	750877	1892	-	.	ID="DNA4-2_AP";Tend="769";Tstart="7";shortTE="F";uid="2991e09d-3510-4a95-83e3-4d5b0d75ab83"
VSBO01000003.1	RepeatMasker	DNA	6085765	6086187	1346	-	.	ID="DNA4-2_AP";Tend="769";Tstart="374";shortTE="F";uid="2e57ba5a-bd2e-43ba-b3d3-c095edeb9e22"
VSBO01000003.1	RepeatMasker	DNA/MULE-MuDR	5710719	5710891	605	-	.	ID="RND-6_FAMILY-3826";Tend="1476";Tstart="1314";shortTE="F";uid="322d3dcc-704b-4860-b699-ad671e093c9c"
VSBO01000003.1	RepeatMasker	Unknown	6764913	6765127	832	-	.	ID="RND-6_FAMILY-4247";Tend="1315";Tstart="1096";shortTE="F";uid="bbe0857c-7208-44ad-9758-97097916a482"
VSBO01000003.1	RepeatMasker	DNA	7171896	7173101	1420	-	.	ID="RND-6_FAMILY-3465";Tend="1084";Tstart="8";shortTE="F";uid="7c347240-cb81-4322-a139-f0f09c0ccd81"
VSBO01000003.1	RepeatMasker	DNA/hAT-Tip100	3351666	3351908	1159	-	.	ID="RND-6_FAMILY-11068";Tend="1054";Tstart="836";shortTE="F";uid="d8e33f49-a413-4466-af2c-43f30eb343c4"
VSBO01000003.1	RepeatMasker	Retroposon?	4510086	4510336	758	-	.	ID="SINE2-1_AP";Tend="1458";Tstart="1199";shortTE="F";uid="a4d0d634-0498-4b94-a76d-f122f66dedbc"
VSBO01000003.1	RepeatMasker	DNA	859013	859744	3034	-	.	ID="DNA4-2_AP";Tend="769";Tstart="1";shortTE="F";uid="74e3b665-5008-477e-a170-a11a6718be46"
VSBO01000003.1	RepeatMasker	DNA	4844276	4844472	1441	-	.	ID="RND-1_FAMILY-161";Tend="1246";Tstart="1031";shortTE="F";uid="39eac7b2-b9c2-473e-87e1-988861e9aefb"
VSBO01000003.1	RepeatMasker	DNA	8052000	8052408	2437	-	.	ID="DNA-TTAA-1_AP";Tend="423";Tstart="22";shortTE="F";uid="e3acaf08-41d2-45a7-ab55-40df89d195f2"
VSBO01000003.1	RepeatMasker	RC/Helitron	7025328	7025585	1613	-	.	ID="RND-5_FAMILY-7141";Tend="1308";Tstart="1056";shortTE="F";uid="3d9f4913-e2b2-422d-b973-00dd89399177"
VSBO01000003.1	RepeatMasker	Unknown	4092619	4092831	1270	-	.	ID="RND-6_FAMILY-2670";Tend="1574";Tstart="1354";shortTE="F";uid="08b9f636-99c7-4f3c-9831-7e4b6b82cb97"
VSBO01000003.1	RepeatMasker	DNA	1233072	1233207	486	-	.	ID="DNA8-77_AP";TEgroup="ctg_3%7CDNA8-77_AP%7C1";Tend="1253";Tstart="1";shortTE="T";uid="6e2c8df3-2c5b-4556-94d3-67e0216a5aaa"
VSBO01000003.1	RepeatMasker	DNA/hAT-hAT19	1490281	1490962	1550	-	.	ID="HAT-N2_AP";TEgroup="ctg_3%7CHAT-N2_AP%7C1";Tend="735";Tstart="1";shortTE="F";uid="81fc28b1-a01e-48fb-8e77-c5be09703636"
VSBO01000003.1	RepeatMasker	DNA	3507487	3508004	501	-	.	ID="DNA4-3_AP";Tend="634";Tstart="191";shortTE="F";uid="8ce609b5-7750-45c1-9470-966d61b14c9f"
VSBO01000003.1	RepeatMasker	Unknown	261445	261557	500	-	.	ID="RND-5_FAMILY-2551";Tend="1083";Tstart="970";shortTE="F";uid="cb35c993-6d8b-45e4-917f-9ef84a455de4"
VSBO01000003.1	RepeatMasker	Retroposon?	4206978	4207775	1020	-	.	ID="SINE2-1_AP";Tend="1361";Tstart="1";shortTE="F";uid="0c1c8e77-47a3-4b33-b42b-51da6c2acbcd"
VSBO01000003.1	RepeatMasker	DNA	11815	12467	744	-	.	ID="DNAX-2_AP";TEgroup="ctg_3%7CDNAX-2_AP%7C1";Tend="309";Tstart="16";shortTE="F";uid="114902fa-142e-4806-8397-1df0cc3e664e"
VSBO01000003.1	RepeatMasker	DNA/MULE-NOF	8502856	8503624	5339	-	.	ID="RND-5_FAMILY-1003";Tend="1573";Tstart="814";shortTE="F";uid="aaecfe78-8a1d-4370-bf8d-da1cd503d81b"
VSBO01000003.1	RepeatMasker	DNA/MULE-MuDR	915585	915819	601	-	.	ID="RND-6_FAMILY-5653";Tend="1043";Tstart="796";shortTE="F";uid="b1472529-de23-44b3-87c0-69bd7c61869b"
VSBO01000003.1	RepeatMasker	Unknown	1758923	1759138	462	-	.	ID="RND-5_FAMILY-1372";Tend="1020";Tstart="802";shortTE="F";uid="68dbbf33-a61e-4983-b7f6-ac620c4ecdc0"
VSBO01000003.1	RepeatMasker	DNA	5646704	5647456	3753	-	.	ID="RND-1_FAMILY-16";Tend="1723";Tstart="952";shortTE="F";uid="d049ed91-9011-49f2-9bf6-4d7493e95d87"
VSBO01000003.1	RepeatMasker	DNA/hAT-hAT19	5811551	5812108	1552	-	.	ID="RND-6_FAMILY-1244";Tend="1384";Tstart="825";shortTE="F";uid="b4e7e1c7-ff73-47b8-90e1-3697864eceea"
VSBO01000003.1	RepeatMasker	DNA	376951	377084	419	-	.	ID="dna4-2_ap";Tend="231";Tstart="101";shortTE="F";uid="77e9d3e1-ea25-427e-988d-4bf1edc94218"
VSBO01000003.1	RepeatMasker	DNA/hAT-Tip100	6582448	6583264	7086	-	.	ID="RND-6_FAMILY-1378";Tend="1510";Tstart="692";shortTE="F";uid="56df6bbb-2cc9-4683-bc0e-14d9bb3d6a9c"
VSBO01000003.1	RepeatMasker	DNA/hAT-hAT19	8077308	8077997	3099	-	.	ID="RND-6_FAMILY-1244";Tend="1505";Tstart="779";shortTE="F";uid="52581a83-f9ca-4d90-b4c0-db3210a2cba4"
VSBO01000003.1	RepeatMasker	DNA/Maverick	6169484	6169719	1750	-	.	ID="RND-6_FAMILY-3053";Tend="224";Tstart="2";shortTE="F";uid="006780d0-c89b-401a-9404-5e7b422867e8"
VSBO01000003.1	RepeatMasker	Unknown	8705986	8706180	1269	-	.	ID="RND-1_FAMILY-59";Tend="1135";Tstart="944";shortTE="F";uid="60bb28aa-8678-407b-80dd-a64aeac13ea1"
VSBO01000003.1	RepeatMasker	Retroposon?	7698735	7699382	2366	-	.	ID="RND-5_FAMILY-4364";Tend="1337";Tstart="700";shortTE="F";uid="0103f974-9d94-4c1c-bd95-022fb3a1a8a5"
VSBO01000003.1	RepeatMasker	DNA/Kolobok-E	193974	194337	536	-	.	ID="RND-6_FAMILY-691";Tend="1501";Tstart="1155";shortTE="F";uid="e394aab3-7837-494c-bf5d-e10c0f9ac11c"
VSBO01000003.1	RepeatMasker	DNA	3937476	3937837	490	-	.	ID="DNA4-2_AP";Tend="360";Tstart="2";shortTE="F";uid="5fa97572-f341-4e7b-940d-3c777cc55db8"
VSBO01000003.1	RepeatMasker	Unknown	5497105	5497211	714	-	.	ID="RND-5_FAMILY-1304";Tend="1603";Tstart="1499";shortTE="F";uid="2a199b2e-e1c9-41fb-81f3-27c87160aacd"
VSBO01000003.1	RepeatMasker	LINE/I-Jockey	4389429	4389616	567	-	.	ID="TART_DV";Tend="7080";Tstart="6950";shortTE="F";uid="8c278377-1888-4df3-9fb6-20b0fa065be8"
VSBO01000003.1	RepeatMasker	DNA	4024337	4024744	1706	-	.	ID="DNAX-2_AP";Tend="467";Tstart="6";shortTE="F";uid="d707c91f-b682-4b06-b236-12fcc849aed4"
VSBO01000003.1	RepeatMasker	DNA/hAT-hAT19	6238786	6239221	1156	-	.	ID="RND-1_FAMILY-99";TEgroup="ctg_3%7CRND-1_FAMILY-99%7C2";Tend="1221";Tstart="880";shortTE="F";uid="bb4e7fef-9c2c-4958-bf7c-0f53df13f725"
VSBO01000003.1	RepeatMasker	DNA/MULE-MuDR	7081697	7082349	3869	-	.	ID="RND-5_FAMILY-613";Tend="1562";Tstart="931";shortTE="F";uid="9e68dab0-840d-485f-84b1-3fe65426865b"
VSBO01000003.1	RepeatMasker	DNA	6896173	6896413	725	-	.	ID="DNA4-2_AP";Tend="768";Tstart="551";shortTE="F";uid="107ca21e-35a8-475f-8458-67d3b397cb07"
VSBO01000003.1	RepeatMasker	DNA/Kolobok-E	850517	850639	2694	-	.	ID="RND-6_FAMILY-691";Tend="1531";Tstart="1177";shortTE="F";uid="2af1652a-94bc-4908-aba7-5cf4f23249de"
VSBO01000003.1	RepeatMasker	DNA	6589448	6590151	1331	-	.	ID="DNA4-2_AP";Tend="764";Tstart="1";shortTE="F";uid="60ad3a0a-8d5e-465b-acaf-2156d6f848ad"
VSBO01000003.1	RepeatMasker	DNA	4367841	4368039	615	-	.	ID="ttaa2c_ap";Tend="380";Tstart="194";shortTE="F";uid="0be08aab-4f26-484d-8e45-59370ada007b"
VSBO01000003.1	RepeatMasker	DNA/MULE-MuDR	50309	50705	2152	-	.	ID="RND-6_FAMILY-2182";Tend="1747";Tstart="1361";shortTE="F";uid="0ce998db-efa8-4270-922a-b45ba4293725"
VSBO01000003.1	RepeatMasker	Retroposon?	4380673	4381107	2924	-	.	ID="SINE2-2_AP";Tend="1518";Tstart="1";shortTE="F";uid="da68d51b-7785-4dd2-9e0b-72cf4f51622e"
VSBO01000003.1	RepeatMasker	Retroposon?	7010861	7011310	564	-	.	ID="SINE2-1_AP";Tend="1446";Tstart="949";shortTE="F";uid="0f3a02e0-0735-421c-9f9a-68de07ba6d89"
VSBO01000003.1	RepeatMasker	Unknown	8252496	8252971	1210	-	.	ID="RND-5_FAMILY-392";Tend="827";Tstart="249";shortTE="F";uid="a35cbf87-ca5a-4c7f-887b-fea4a0dea79d"
VSBO01000003.1	RepeatMasker	DNA/Kolobok-E	8075642	8075794	1021	-	.	ID="RND-5_FAMILY-15287";Tend="1495";Tstart="1343";shortTE="F";uid="2285b6b6-c6b9-4543-b0cb-21e296d2e405"
VSBO01000003.1	RepeatMasker	Retroposon?	269958	270293	604	-	.	ID="SINE2-1_AP";Tend="1167";Tstart="851";shortTE="F";uid="4cdb6998-1a74-4fd1-aa8d-0df4f6419f87"
VSBO01000003.1	RepeatMasker	Unknown	3362175	3362746	2145	-	.	ID="RND-1_FAMILY-113";Tend="1593";Tstart="966";shortTE="F";uid="ab77cd3e-bc7a-4628-a378-a0d8e2b02630"
VSBO01000003.1	RepeatMasker	DNA	1325100	1325299	633	-	.	ID="DNA4-2_AP";Tend="753";Tstart="568";shortTE="F";uid="4fd1db06-bf65-4bd8-a476-38ec211c00a0"
VSBO01000003.1	RepeatMasker	DNA/hAT-hAT19	4749261	4749813	1681	-	.	ID="DNA8-52B_AP";TEgroup="ctg_3%7CDNA8-52B_AP%7C1";Tend="1077";Tstart="1";shortTE="F";uid="95726054-6226-4fd2-a36e-ea2944a8e8f8"
VSBO01000003.1	RepeatMasker	DNA/TcMar-m44?	4081823	4081972	556	-	.	ID="DNA4-9B_AP";Tend="183";Tstart="1";shortTE="F";uid="60100a04-02e3-4155-b438-e34217ab53ba"
VSBO01000003.1	RepeatMasker	Unknown	1060808	1061082	733	-	.	ID="RND-5_FAMILY-1304";Tend="928";Tstart="639";shortTE="F";uid="12181a9f-e3fb-4342-b5d8-298d1ad3c48e"
VSBO01000003.1	RepeatMasker	DNA/Kolobok-E	2431014	2431341	539	-	.	ID="RND-6_FAMILY-691";Tend="1204";Tstart="874";shortTE="F";uid="9717e62d-d802-4f49-ad67-12ba2518e586"
VSBO01000003.1	RepeatMasker	DNA/Kolobok-E	4948647	4948778	461	-	.	ID="KOLOBOKE-3_AP";Tend="2177";Tstart="2039";shortTE="F";uid="bd1bd520-44a1-4c77-ac50-1595b4ea6375"
VSBO01000003.1	RepeatMasker	DNA/hAT-Tip100	489135	489324	1412	-	.	ID="RND-1_FAMILY-67";Tend="1117";Tstart="930";shortTE="F";uid="6295cbe4-dd1e-453c-83ec-616226a0f89b"
VSBO01000003.1	RepeatMasker	DNA	676767	677384	1481	-	.	ID="DNA4-2_AP";Tend="713";Tstart="6";shortTE="F";uid="94cd1a7b-795a-4e61-be74-50c5d86b7603"
VSBO01000003.1	RepeatMasker	DNA/Kolobok-E	8882904	8883032	435	-	.	ID="KOLOBOKE-2_AP";Tend="1254";Tstart="1119";shortTE="F";uid="f12611b5-4f5b-4fa5-92ab-b443a2c66db7"
VSBO01000003.1	RepeatMasker	DNA/Kolobok-E	5635313	5635591	1282	-	.	ID="RND-6_FAMILY-691";Tend="1501";Tstart="1148";shortTE="F";uid="cf5a7f1d-a6eb-4723-a076-09641a55f594"
VSBO01000003.1	RepeatMasker	DNA	8508598	8509353	1753	-	.	ID="DNA4-2_AP";Tend="769";Tstart="79";shortTE="F";uid="b33b2f3c-3a67-40ea-8461-b643eafa46eb"
VSBO01000003.1	RepeatMasker	DNA	345886	345987	480	-	.	ID="ttaa2c_ap";Tend="190";Tstart="89";shortTE="F";uid="8bd7864f-a246-4c0e-ba90-9ee800dd61a1"
VSBO01000003.1	RepeatMasker	DNA	4475744	4476113	678	-	.	ID="DNA4-2_AP";Tend="764";Tstart="406";shortTE="F";uid="d5267804-964f-406c-b61a-754a952a3930"
VSBO01000003.1	RepeatMasker	DNA/Kolobok-E	6460561	6460758	571	-	.	ID="KOLOBOKE-2_AP";Tend="1334";Tstart="1119";shortTE="F";uid="b2faf70d-8ec8-4157-aaa3-783646ba573f"
VSBO01000003.1	RepeatMasker	DNA	2365151	2365838	1588	-	.	ID="DNA4-2_AP";Tend="769";Tstart="103";shortTE="F";uid="2ff780a9-87cc-451f-a2a0-01eab2727323"
VSBO01000003.1	RepeatMasker	Retroposon?	1827577	1827974	2274	-	.	ID="RND-5_FAMILY-4364";Tend="1153";Tstart="701";shortTE="F";uid="67e11207-1ab5-47ef-ad82-267f07180666"
VSBO01000003.1	RepeatMasker	DNA/hAT-Tip100	4996051	4996218	998	-	.	ID="RND-6_FAMILY-9710";Tend="1341";Tstart="1176";shortTE="F";uid="53098742-86b4-4d9e-902f-9bde9adf2e2e"
VSBO01000003.1	RepeatMasker	DNA	6801109	6801465	1140	-	.	ID="DNA4-2_AP";Tend="765";Tstart="436";shortTE="F";uid="5a64c8ae-9c46-4c68-ad0e-324f46947a1b"
VSBO01000003.1	RepeatMasker	DNA/hAT-Tip100	3780142	3780306	542	-	.	ID="DNA8-113_AP";Tend="168";Tstart="1";shortTE="F";uid="dc097b2b-1eaf-4503-a4af-51df712cc332"
VSBO01000003.1	RepeatMasker	DNA/hAT-Tip100	8559708	8559949	1792	-	.	ID="RND-1_FAMILY-67";Tend="1197";Tstart="963";shortTE="F";uid="a6164128-aa83-4347-8c0f-881856594454"
VSBO01000003.1	RepeatMasker	DNA/hAT-Charlie	8523121	8523451	2155	-	.	ID="RND-1_FAMILY-92";Tend="1269";Tstart="943";shortTE="F";uid="2f342fb8-2d0b-4ddb-917b-65a76f0d17dd"
VSBO01000003.1	RepeatMasker	DNA	6968549	6968870	727	-	.	ID="DNA4-2_AP";Tend="745";Tstart="421";shortTE="F";uid="8736b67a-4e46-4d0f-a924-02ed1e481931"
VSBO01000003.1	RepeatMasker	DNA	4158707	4158856	583	-	.	ID="DNA-TTAA-1_AP";Tend="423";Tstart="257";shortTE="F";uid="6559ecbe-921d-4b9e-ad22-28e204b065a5"
VSBO01000003.1	RepeatMasker	LINE/I-Jockey	4797824	4797945	555	-	.	ID="RND-6_FAMILY-8188";Tend="1264";Tstart="1143";shortTE="F";uid="2a2381c9-44bd-4c87-a128-ad5360dce8ec"
VSBO01000003.1	RepeatMasker	DNA	485249	485781	570	-	.	ID="DNA4-2_AP";Tend="605";Tstart="98";shortTE="F";uid="dfaa3b12-7db3-4758-bfca-dd408e0ecf49"
VSBO01000003.1	RepeatMasker	DNA/hAT-hAT19	3737386	3737914	2964	-	.	ID="RND-6_FAMILY-7956";Tend="1507";Tstart="944";shortTE="F";uid="9c3e380c-fb87-4f0d-9387-1e56a477bfe2"
VSBO01000003.1	RepeatMasker	DNA/hAT-hAT19	8454275	8454646	2182	-	.	ID="RND-5_FAMILY-802";Tend="1513";Tstart="1112";shortTE="F";uid="004da712-db31-4ebe-9cc6-a181d4c0a319"
VSBO01000003.1	RepeatMasker	Retroposon?	1456116	1456435	607	-	.	ID="SINE2-1_AP";Tend="1454";Tstart="1118";shortTE="F";uid="68223e2e-eb77-48be-b7b9-51e2e6f70b29"
VSBO01000003.1	RepeatMasker	Unknown	8586377	8586632	594	-	.	ID="RND-5_FAMILY-2551";Tend="1261";Tstart="991";shortTE="F";uid="e69f4b96-ff30-405d-a94c-abf4c81facd6"
VSBO01000003.1	RepeatMasker	Retroposon?	4572352	4572473	466	-	.	ID="SINE2-1_AP";Tend="1761";Tstart="1638";shortTE="F";uid="d93e3d8e-d690-4ea4-8bbf-50a73895927d"
VSBO01000003.1	RepeatMasker	Retroposon?	8758150	8758568	1401	-	.	ID="SINE2-2_AP";Tend="808";Tstart="378";shortTE="F";uid="89b1b683-f91d-4bbc-afcc-86c59431990a"
VSBO01000003.1	RepeatMasker	DNA	1043619	1043870	700	-	.	ID="TTAA2D_AP";Tend="430";Tstart="162";shortTE="F";uid="ef70478d-4368-4ed7-8aa0-659355a9e68d"
VSBO01000003.1	RepeatMasker	DNA	9042846	9043098	1599	-	.	ID="RND-5_FAMILY-696";Tend="1733";Tstart="1481";shortTE="F";uid="eb44c20b-0619-46ca-8408-edbdb0946f9d"
VSBO01000003.1	RepeatMasker	DNA/Kolobok-E	3088080	3088318	545	-	.	ID="KOLOBOKE-4_AP";Tend="2751";Tstart="2524";shortTE="F";uid="c71e417d-d892-4058-8923-c6156945c979"
VSBO01000003.1	RepeatMasker	DNA/Ginger-1	4864266	4864457	539	-	.	ID="GINGER1-1_AP";Tend="3464";Tstart="3266";shortTE="F";uid="e0d31708-fa3b-4ad5-9445-3eb209c02df4"
VSBO01000003.1	RepeatMasker	DNA	6454953	6455223	1346	-	.	ID="RND-5_FAMILY-696";Tend="1737";Tstart="1450";shortTE="F";uid="cafdba2e-fa7e-4250-ae60-735c01b42b78"
VSBO01000003.1	RepeatMasker	Unknown	659674	660324	1266	-	.	ID="RND-6_FAMILY-1138";TEgroup="ctg_3%7CRND-6_FAMILY-1138%7C1";Tend="1194";Tstart="760";shortTE="F";uid="23360ff7-b5ef-4622-8585-95e3c630b1d5"
VSBO01000003.1	RepeatMasker	DNA/hAT-hAT19	351659	351952	820	-	.	ID="DNA8-64B_AP";Tend="348";Tstart="1";shortTE="F";uid="9e355bbc-f3f2-4336-8345-19909e35abd5"
VSBO01000003.1	RepeatMasker	DNA	4093536	4093718	454	-	.	ID="dna4-2_ap";Tend="182";Tstart="2";shortTE="F";uid="59b9770a-9636-42e7-9af0-5fd3c7333269"
VSBO01000003.1	RepeatMasker	DNA	2548212	2548344	553	-	.	ID="dna4-2_ap";Tend="769";Tstart="636";shortTE="F";uid="1d725226-9cd4-41c1-a517-1cf66ca4aaf0"
VSBO01000003.1	RepeatMasker	DNA/hAT-hAT19	1542800	1542972	480	-	.	ID="DNA8-71B_AP";Tend="185";Tstart="7";shortTE="F";uid="44ae7c25-371c-45f2-8b7e-ba81af9b2a3b"
VSBO01000003.1	RepeatMasker	DNA/MULE-MuDR	6428538	6429068	660	-	.	ID="RND-6_FAMILY-7943";Tend="844";Tstart="315";shortTE="F";uid="1d1b4f1a-a0b2-4405-b600-ec392153bfd8"
VSBO01000003.1	RepeatMasker	DNA/hAT-hAT19	4799739	4800270	1538	-	.	ID="RND-5_FAMILY-802";Tend="1518";Tstart="942";shortTE="F";uid="8c06306c-a26f-4874-9109-286387ac5fdd"
VSBO01000003.1	RepeatMasker	Retroposon?	3821707	3821932	519	-	.	ID="SINE2-1_AP";Tend="343";Tstart="114";shortTE="F";uid="d7568a60-5284-4584-a74a-e6c15958addb"
VSBO01000003.1	RepeatMasker	DNA/hAT-hAT19	5039824	5040194	2439	-	.	ID="RND-1_FAMILY-99";Tend="1265";Tstart="880";shortTE="F";uid="b201b383-1ee8-4ec4-9dac-b731b23a727e"
VSBO01000003.1	RepeatMasker	LINE/I-Jockey	8970387	8970897	507	-	.	ID="JOCKEY-2_RPR";Tend="3450";Tstart="3103";shortTE="F";uid="1db2708b-5238-428f-8e7a-ada16294be4a"
VSBO01000003.1	RepeatMasker	DNA/hAT-Charlie	1512150	1512548	2517	-	.	ID="RND-1_FAMILY-116";Tend="1298";Tstart="918";shortTE="F";uid="7b481021-7314-4284-a73b-ba8191c48bb2"
VSBO01000003.1	RepeatMasker	DNA/hAT-Charlie	56763	57937	2862	-	.	ID="RND-6_FAMILY-526";TEgroup="ctg_3%7CRND-6_FAMILY-526%7C3";Tend="1855";Tstart="652";shortTE="F";uid="effcda87-73e2-40ce-9480-cbad423aba29"
VSBO01000003.1	RepeatMasker	Unknown	684967	685719	1301	-	.	ID="RND-6_FAMILY-8000";Tend="1048";Tstart="317";shortTE="F";uid="2b99dcd6-715b-461a-9332-3d78480def7f"
VSBO01000003.1	RepeatMasker	Unknown	1772276	1772464	1324	-	.	ID="RND-1_FAMILY-59";Tend="1135";Tstart="946";shortTE="F";uid="2996577d-8762-4850-8546-f3fb303169d2"
VSBO01000003.1	RepeatMasker	DNA	8008902	8009333	1521	-	.	ID="DNA-TTAA-1_AP";Tend="422";Tstart="1";shortTE="F";uid="946276ba-5e9f-4be1-9742-95e744eaddbb"
VSBO01000003.1	RepeatMasker	DNA/hAT-Tip100	864902	865338	1042	-	.	ID="RND-6_FAMILY-1885";Tend="1289";Tstart="819";shortTE="F";uid="339ff1f7-5c92-4ae4-b9e3-bfbe44a00dc4"
VSBO01000003.1	RepeatMasker	DNA	3123736	3123938	674	-	.	ID="DNA-TTAA-1_AP";Tend="423";Tstart="217";shortTE="F";uid="662f20de-00ad-47c3-b9ef-2bc7e07a0528"
VSBO01000003.1	RepeatMasker	DNA/Kolobok-E	3528000	3528576	753	-	.	ID="KOLOBOKE-2_AP";Tend="2120";Tstart="1544";shortTE="F";uid="14fbf90b-71ed-4246-946a-8c2f5d6bd420"
VSBO01000003.1	RepeatMasker	LINE/CR1	4495659	4495830	433	-	.	ID="RND-6_FAMILY-1977";Tend="1476";Tstart="1303";shortTE="F";uid="dd40bf64-cbb6-4938-b08f-c19599b7c7c9"
VSBO01000003.1	RepeatMasker	DNA/hAT-Charlie	8526533	8526806	1850	-	.	ID="RND-6_FAMILY-4953";Tend="1451";Tstart="1178";shortTE="F";uid="f31eb128-5edf-434b-be75-deefdcd64c46"
VSBO01000003.1	RepeatMasker	Unknown	1220718	1221077	1102	-	.	ID="RND-6_FAMILY-2782";Tend="992";Tstart="596";shortTE="F";uid="0a0d2086-c87c-4f28-88da-a1c76d795621"
VSBO01000003.1	RepeatMasker	DNA/MULE-MuDR	3205520	3205670	731	-	.	ID="mudr7x_ap";Tend="2255";Tstart="2139";shortTE="F";uid="758bfc0a-15aa-46b1-ad0c-289d2f10e30a"
VSBO01000003.1	RepeatMasker	Retroposon?	265789	266147	523	-	.	ID="SINE2-2_AP";Tend="910";Tstart="557";shortTE="F";uid="8583d594-20d2-44e1-80b9-6e81a55353b7"
VSBO01000003.1	RepeatMasker	DNA	5069598	5069783	659	-	.	ID="DNA4-3_AP";Tend="529";Tstart="345";shortTE="F";uid="49e94af7-6d3d-4494-bc21-dfd78b7c9a4a"
VSBO01000003.1	RepeatMasker	DNA	4850559	4850993	1745	-	.	ID="TTAA4B_AP";Tend="430";Tstart="3";shortTE="F";uid="f4f77483-5268-4124-b892-95c346780e51"
VSBO01000003.1	RepeatMasker	DNA/hAT-Charlie	6427860	6427968	547	-	.	ID="RND-6_FAMILY-1917";Tend="1717";Tstart="1609";shortTE="F";uid="67c899de-7a28-41c6-adf1-573dc97480ba"
VSBO01000003.1	RepeatMasker	DNA	2981966	2982327	474	-	.	ID="dna4-1_ap";Tend="664";Tstart="300";shortTE="F";uid="0e24e1dc-f659-4508-a9a6-c8b76f94508f"
VSBO01000003.1	RepeatMasker	DNA	3414663	3414901	1288	-	.	ID="DNA-TTAA-1_AP";Tend="228";Tstart="1";shortTE="F";uid="9be16de5-f1c3-450b-964f-e89a240bffe1"
VSBO01000003.1	RepeatMasker	DNA	8519148	8519292	556	-	.	ID="ttaa3c_ap";Tend="362";Tstart="218";shortTE="F";uid="0c3bc476-c700-4c57-a00a-2a65fa1ab090"
VSBO01000003.1	RepeatMasker	DNA/MULE-MuDR	7456118	7456290	446	-	.	ID="MUDR2X_AP";Tend="1238";Tstart="1089";shortTE="F";uid="5fabdbfc-44b6-4cfa-b8cd-5348a0b10cdd"
VSBO01000003.1	RepeatMasker	LINE/CR1	4494936	4495458	1483	-	.	ID="RND-6_FAMILY-1977";Tend="1964";Tstart="1441";shortTE="F";uid="6081520d-f21b-4e76-8612-6b51e4757bab"
VSBO01000003.1	RepeatMasker	Retroposon?	5048255	5048400	474	-	.	ID="SINE2-1_AP";Tend="1750";Tstart="1627";shortTE="F";uid="4f014121-b820-4aca-9ddd-ad8197f7cde3"
VSBO01000003.1	RepeatMasker	DNA/MULE-MuDR	4093719	4094154	1558	-	.	ID="RND-6_FAMILY-9076";TEgroup="ctg_3%7CRND-6_FAMILY-9076%7C1";Tend="1491";Tstart="782";shortTE="F";uid="a48f952c-2303-4513-966d-096e16905381"
VSBO01000003.1	RepeatMasker	DNA	3106030	3106197	721	-	.	ID="TTAA22_AP";Tend="424";Tstart="261";shortTE="F";uid="7ce59e67-378b-414d-aa0e-a19da14356fa"
VSBO01000003.1	RepeatMasker	Unknown	4617686	4617935	504	-	.	ID="RND-6_FAMILY-8278";Tend="667";Tstart="466";shortTE="F";uid="30945698-584d-471f-be61-6bc80d37a5b2"
VSBO01000003.1	RepeatMasker	DNA	8848602	8848939	771	-	.	ID="TTAA2D_AP";Tend="383";Tstart="49";shortTE="F";uid="8be7a3ae-e154-452f-a4c9-2e22d9ace590"
VSBO01000003.1	RepeatMasker	Unknown	1038669	1039370	5131	-	.	ID="RND-1_FAMILY-126";Tend="1485";Tstart="790";shortTE="F";uid="34c6fa30-ecc0-470b-9a78-d260da325b1f"
VSBO01000003.1	RepeatMasker	DNA/MULE-MuDR	4112108	4112700	1038	-	.	ID="RND-5_FAMILY-540";TEgroup="ctg_3%7CRND-5_FAMILY-540%7C1";Tend="333";Tstart="8";shortTE="F";uid="cd0b3df4-d628-4f7d-9cda-88c32372a607"
VSBO01000003.1	RepeatMasker	DNA/hAT-Tip100	1646397	1646540	465	-	.	ID="DNA8-83_AP";Tend="752";Tstart="603";shortTE="F";uid="e85d3f0b-2566-435b-aae1-2981333ec9d1"
VSBO01000003.1	RepeatMasker	DNA	5670939	5671098	422	-	.	ID="dna-ttaa-1_ap";Tend="269";Tstart="99";shortTE="F";uid="0ede2e05-343a-409c-be91-e7a94d2d6a6e"
VSBO01000003.1	RepeatMasker	Retroposon?	5790901	5791063	685	-	.	ID="SINE2-2_AP";Tend="1998";Tstart="1839";shortTE="F";uid="e6d7a902-3105-423e-8554-a64e0b8e8fb8"
VSBO01000003.1	RepeatMasker	DNA/hAT	3802297	3802553	1276	-	.	ID="DNA8-44_AP";Tend="669";Tstart="410";shortTE="F";uid="e595165a-06ee-4440-b071-d52c70c630c4"
VSBO01000003.1	RepeatMasker	DNA/MULE-MuDR	8983890	8984094	1154	-	.	ID="RND-6_FAMILY-622";Tend="1359";Tstart="1148";shortTE="F";uid="05cdb0c6-1c59-41c5-baed-e4a4b23497b9"
VSBO01000003.1	RepeatMasker	DNA	7595499	7595851	651	-	.	ID="DNA-TTAA-1_AP";Tend="412";Tstart="2";shortTE="F";uid="c539dffa-1301-4893-ab10-43c7cf073aac"
VSBO01000003.1	RepeatMasker	DNA/Ginger-1	389085	389192	421	-	.	ID="RND-6_FAMILY-677";Tend="2285";Tstart="2183";shortTE="F";uid="32881994-4507-4f18-bc25-d4afd3731cbb"
VSBO01000003.1	RepeatMasker	Unknown	1551177	1551657	2433	-	.	ID="RND-5_FAMILY-3222";Tend="1018";Tstart="487";shortTE="F";uid="971fc3dd-cf1f-4e51-8a8f-56705dc06e40"
VSBO01000003.1	RepeatMasker	Retroposon?	331129	331251	3321	-	.	ID="SINE2-2_AP";Tend="808";Tstart="630";shortTE="F";uid="e7897fec-1f76-4561-b7f4-3af41728b179"
VSBO01000003.1	RepeatMasker	DNA/Maverick	6187902	6188468	3954	-	.	ID="rnd-6_family-3053";Tend="682";Tstart="215";shortTE="F";uid="9a0d5dbb-4452-4614-a411-7d3dd6df1162"
VSBO01000003.1	RepeatMasker	DNA/hAT-Tip100	8743745	8743911	512	-	.	ID="RND-5_FAMILY-17";Tend="1655";Tstart="1495";shortTE="F";uid="b787f974-b555-43b7-b553-2c1d4f5f0c61"
VSBO01000003.1	RepeatMasker	DNA	6328850	6329014	616	-	.	ID="dna4-2_ap";Tend="768";Tstart="613";shortTE="F";uid="a744c6d1-075c-4c4f-81b8-ebc386a23a32"
VSBO01000003.1	RepeatMasker	DNA/Kolobok-E	4192754	4193435	3735	-	.	ID="RND-6_FAMILY-691";Tend="1501";Tstart="881";shortTE="F";uid="02692e1f-a73e-4f64-92b7-61d09eb829e4"
VSBO01000003.1	RepeatMasker	Retroposon?	172963	173409	2197	-	.	ID="RND-5_FAMILY-4364";Tend="1155";Tstart="697";shortTE="F";uid="73990b95-5edd-4bc6-967f-0dc3e66d6fe8"
VSBO01000003.1	RepeatMasker	Unknown	55664	55845	906	-	.	ID="RND-6_FAMILY-16438";Tend="1197";Tstart="1018";shortTE="F";uid="056ee877-4157-41f3-991e-f4f18c2caedc"
VSBO01000003.1	RepeatMasker	DNA	3922369	3922581	626	-	.	ID="dna4-2_ap";Tend="234";Tstart="5";shortTE="F";uid="12bc3bcf-1df7-4f29-a380-28bb1ee8c296"
VSBO01000003.1	RepeatMasker	Unknown	1152178	1152929	5392	-	.	ID="RND-1_FAMILY-126";Tend="1561";Tstart="791";shortTE="F";uid="da131b8b-41e0-4c94-971c-8aee25f4c198"
VSBO01000003.1	RepeatMasker	DNA	8722812	8723133	411	-	.	ID="DNA-TTAA-1_AP";Tend="419";Tstart="77";shortTE="F";uid="0d85ab54-5a45-4c05-b180-cf570f5a9ede"
VSBO01000003.1	RepeatMasker	DNA/Kolobok-E	5827457	5828063	3731	-	.	ID="RND-6_FAMILY-691";Tend="1498";Tstart="903";shortTE="F";uid="59fb19b9-2e5d-4797-bdb2-5564e915b427"
VSBO01000003.1	RepeatMasker	DNA/hAT-hAT19	4493440	4493848	2971	-	.	ID="RND-1_FAMILY-99";Tend="1269";Tstart="864";shortTE="F";uid="c29d1f5e-cda4-4abe-aa0d-7551c9692c65"
VSBO01000003.1	RepeatMasker	DNA/hAT-Charlie	8527630	8527887	1634	-	.	ID="RND-6_FAMILY-4953";Tend="1192";Tstart="943";shortTE="F";uid="530418a2-af3d-410c-8f31-15adae5edf48"
VSBO01000003.1	RepeatMasker	DNA	722298	722545	623	-	.	ID="DNA4-2_AP";Tend="768";Tstart="507";shortTE="F";uid="fcb8a6e0-4562-4135-8e3f-6b782d66ae64"
VSBO01000003.1	RepeatMasker	DNA/hAT-Tip100	930075	930241	806	-	.	ID="RND-5_FAMILY-848";Tend="1082";Tstart="932";shortTE="F";uid="0ae118a1-bad0-4afe-a905-84298d21e87d"
VSBO01000003.1	RepeatMasker	DNA/P	1492581	1493918	6186	-	.	ID="RND-6_FAMILY-759";Tend="1633";Tstart="393";shortTE="F";uid="1b5047c4-2c7a-4d57-a400-d8f0b2e7c5a4"
VSBO01000003.1	RepeatMasker	DNA/hAT	1562996	1563220	1457	-	.	ID="RND-6_FAMILY-4805";Tend="1185";Tstart="942";shortTE="F";uid="bf605be3-61a4-4da0-9a9b-f588fd0c9865"
VSBO01000003.1	RepeatMasker	DNA/Kolobok-E	5049386	5049600	562	-	.	ID="KOLOBOKE-2_AP";Tend="1340";Tstart="1121";shortTE="F";uid="9bb64af3-3f64-4759-93de-654fb596d806"
VSBO01000003.1	RepeatMasker	DNA/MULE-MuDR	4861140	4861315	987	-	.	ID="MUDR6X_AP";Tend="2386";Tstart="2209";shortTE="F";uid="2ac641ef-4a06-4127-961c-3b6fada639f7"
VSBO01000003.1	RepeatMasker	DNA/Kolobok-E	554060	554517	902	-	.	ID="RND-6_FAMILY-691";Tend="1542";Tstart="1119";shortTE="F";uid="1b8263d2-c5c5-4e2f-a5d4-9f6b6ade09de"
VSBO01000003.1	RepeatMasker	DNA	8699127	8699929	451	-	.	ID="DNA4-2_AP";Tend="769";Tstart="1";shortTE="F";uid="8eb0005d-baef-424c-8be6-e6f501a267ce"
VSBO01000003.1	RepeatMasker	DNA/Kolobok-E	8544371	8544545	1013	-	.	ID="RND-4_FAMILY-202";Tend="1415";Tstart="1247";shortTE="F";uid="99492295-5961-4304-9562-5c10e731e7d6"
VSBO01000003.1	RepeatMasker	DNA	3123103	3123461	497	-	.	ID="DNA4-2_AP";Tend="692";Tstart="354";shortTE="F";uid="63a8c199-77c2-4d74-bf98-299c8a1055e4"
VSBO01000003.1	RepeatMasker	DNA/hAT-Charlie	2265443	2265561	724	-	.	ID="RND-6_FAMILY-526";Tend="1016";Tstart="896";shortTE="F";uid="b58275a7-d29c-4192-8c7c-90ff9db4cc90"
VSBO01000003.1	RepeatMasker	DNA	3939463	3939604	435	-	.	ID="dna4-2_ap";Tend="269";Tstart="2";shortTE="F";uid="3162defc-330c-43b7-b05e-f28cc85ba8e5"
VSBO01000003.1	RepeatMasker	DNA	5374332	5374576	1061	-	.	ID="TTAA2C_AP";Tend="248";Tstart="1";shortTE="F";uid="216cf51f-fbde-463f-bf1f-118ab69534c0"
VSBO01000003.1	RepeatMasker	DNA/hAT-hAT19	7965064	7965191	536	-	.	ID="HAT-N4_AP";Tend="135";Tstart="2";shortTE="F";uid="edbbb6f8-9e81-433f-ae98-b1e166741ffc"
VSBO01000003.1	RepeatMasker	Retroposon?	4941506	4941682	791	-	.	ID="RND-5_FAMILY-4364";Tend="880";Tstart="697";shortTE="F";uid="2e28e5d7-1c58-4b51-814c-f8d5ac27aba2"
VSBO01000003.1	RepeatMasker	DNA	8625636	8626027	628	-	.	ID="DNA-TTAA-1_AP";Tend="392";Tstart="14";shortTE="F";uid="dcd9b002-5800-4dad-aac4-f741765dab1d"
VSBO01000003.1	RepeatMasker	DNA/MULE-MuDR	6132730	6133519	3220	-	.	ID="RND-6_FAMILY-622";TEgroup="ctg_3%7CRND-6_FAMILY-622%7C2";Tend="1751";Tstart="768";shortTE="F";uid="3f7418e9-0386-4ae3-87c3-374b560cda2a"
VSBO01000003.1	RepeatMasker	Unknown	6841195	6841557	789	-	.	ID="RND-5_FAMILY-11699";Tend="637";Tstart="263";shortTE="F";uid="ac082cf7-02c0-42b5-93be-7fadc6b4b09b"
VSBO01000003.1	RepeatMasker	DNA	2837130	2837448	863	-	.	ID="DNA4-1_AP";Tend="349";Tstart="16";shortTE="F";uid="90926411-67ba-418a-8970-70786ee3da1b"
VSBO01000003.1	RepeatMasker	Retroposon?	488684	489004	1505	-	.	ID="RND-5_FAMILY-4364";Tend="1042";Tstart="697";shortTE="F";uid="a0d7eb94-711a-44bf-a6ec-41ffc6b3410c"
VSBO01000003.1	RepeatMasker	DNA	2546426	2546791	1002	-	.	ID="DNA4-2_AP";Tend="625";Tstart="258";shortTE="F";uid="3f57366b-5066-4954-9d80-3fb8c86f6a7a"
VSBO01000003.1	RepeatMasker	Unknown	4055477	4055822	1403	-	.	ID="RND-6_FAMILY-3087";Tend="1443";Tstart="1140";shortTE="F";uid="ee6528b2-0fbb-4e45-9cc3-44c6933217e4"
VSBO01000003.1	RepeatMasker	DNA/hAT-Charlie	7445530	7445861	2657	-	.	ID="RND-5_FAMILY-1806";Tend="1263";Tstart="925";shortTE="F";uid="69edd92f-d112-4f17-915c-abd062565506"
VSBO01000003.1	RepeatMasker	Unknown	8741338	8741755	2457	-	.	ID="RND-6_FAMILY-532";Tend="1341";Tstart="923";shortTE="F";uid="0c5ae17d-85fc-4557-b691-82d1bde9499d"
VSBO01000003.1	RepeatMasker	DNA	7516693	7517141	472	-	.	ID="TTAA2D_AP";Tend="420";Tstart="13";shortTE="F";uid="6d32c059-61ef-462e-9638-98510b2aa2ce"
VSBO01000003.1	RepeatMasker	Unknown	5453871	5454233	497	-	.	ID="RND-5_FAMILY-8551";Tend="748";Tstart="408";shortTE="F";uid="2d969262-a663-49ed-b8a7-1b4cfd0ab675"
VSBO01000003.1	RepeatMasker	DNA	3597778	3598005	510	-	.	ID="TTAA4B_AP";Tend="288";Tstart="18";shortTE="F";uid="3e1b0b34-0eb6-4ebd-a4df-60d480425dea"
VSBO01000003.1	RepeatMasker	DNA/hAT-Tip100	158390	158707	446	-	.	ID="RND-5_FAMILY-17";Tend="792";Tstart="468";shortTE="F";uid="185cba9d-49b7-4ba0-bc90-420f71ddf535"
VSBO01000003.1	RepeatMasker	DNA/Ginger-1	252081	252205	533	-	.	ID="GINGER1-1_AP";Tend="3407";Tstart="3266";shortTE="F";uid="cc19987f-b056-4782-b907-36e50066781b"
VSBO01000003.1	RepeatMasker	Unknown	1169902	1170190	465	-	.	ID="RND-5_FAMILY-2551";Tend="1250";Tstart="972";shortTE="F";uid="1f22f80d-5e2d-465b-99cc-be84b29c6951"
VSBO01000003.1	RepeatMasker	DNA/Kolobok-T2	3813897	3815313	4026	-	.	ID="RND-6_FAMILY-1619";Tend="2190";Tstart="851";shortTE="F";uid="677d62a4-fe30-4ca5-8870-cfa768b3daaa"
VSBO01000003.1	RepeatMasker	Retroposon?	8915221	8915583	2858	-	.	ID="SINE2-2_AP";Tend="606";Tstart="50";shortTE="F";uid="c442f5ab-fe78-4180-9079-30a89fdee5e2"
VSBO01000003.1	RepeatMasker	DNA/hAT-Tip100	8408823	8409305	2799	-	.	ID="RND-6_FAMILY-17227";Tend="1477";Tstart="1050";shortTE="F";uid="b9b3b15d-3fa7-4baa-bf59-667585e0d4ee"
VSBO01000003.1	RepeatMasker	Retroposon?	4963672	4964091	2627	-	.	ID="RND-5_FAMILY-5927";Tend="926";Tstart="521";shortTE="F";uid="1f3813dc-e8df-4434-a3b2-71758d4ec9d7"
VSBO01000003.1	RepeatMasker	DNA/hAT-hAT19	8303488	8304170	3915	-	.	ID="RND-5_FAMILY-2977";Tend="1591";Tstart="938";shortTE="F";uid="47ced442-a955-4a14-83bc-e08fbb07700a"
VSBO01000003.1	RepeatMasker	DNA	7908302	7908567	458	-	.	ID="dna4-2_ap";Tend="269";Tstart="5";shortTE="F";uid="e62b0183-0a3c-4d56-8f1d-c3f8ce3c409d"
VSBO01000003.1	RepeatMasker	DNA	8637174	8637429	664	-	.	ID="DNA4-2B_AP";Tend="291";Tstart="52";shortTE="F";uid="af6c1225-8ace-49dd-a12e-f107b0adfd25"
VSBO01000003.1	RepeatMasker	Retroposon?	1204315	1204718	523	-	.	ID="SINE2-1_AP";Tend="1401";Tstart="1012";shortTE="F";uid="f1674ff0-06ec-4957-b49a-199fe647c073"
VSBO01000003.1	RepeatMasker	Unknown	3420584	3420874	1475	-	.	ID="RND-6_FAMILY-13580";Tend="1776";Tstart="1495";shortTE="F";uid="22488e30-9bda-4fe3-b7af-c91be158d95f"
VSBO01000003.1	RepeatMasker	Unknown	882034	882165	655	-	.	ID="RND-1_FAMILY-61";Tend="1596";Tstart="1469";shortTE="F";uid="0ab657cc-2586-4f17-badf-4edb0c673def"
VSBO01000003.1	RepeatMasker	DNA/Kolobok-E	8326685	8326805	758	-	.	ID="RND-6_FAMILY-691";Tend="1498";Tstart="948";shortTE="F";uid="3d579eca-c807-4d96-bf96-5c9d020abc71"
VSBO01000003.1	RepeatMasker	DNA/hAT-Charlie	4995279	4995429	1009	-	.	ID="DNA8-51_AP";Tend="507";Tstart="342";shortTE="F";uid="81c5c854-dc31-4831-8345-8d5807d8f88b"
VSBO01000003.1	RepeatMasker	DNA/TcMar-Tigger	962861	962989	506	-	.	ID="RND-6_FAMILY-2547";Tend="1077";Tstart="952";shortTE="F";uid="d41e2990-a0a0-427c-96bb-8d0a17266406"
VSBO01000003.1	RepeatMasker	DNA/hAT-Charlie	2742980	2743311	543	-	.	ID="RND-6_FAMILY-2499";Tend="1357";Tstart="1014";shortTE="F";uid="1e28373e-da36-4d13-9ddc-145a88516839"
VSBO01000003.1	RepeatMasker	Unknown	2618494	2618997	548	-	.	ID="RND-6_FAMILY-2670";TEgroup="ctg_3%7CRND-6_FAMILY-2670%7C1";Tend="1625";Tstart="965";shortTE="F";uid="9be15323-6948-46dc-a28a-d3bb976d37ef"
VSBO01000003.1	RepeatMasker	DNA/hAT-Charlie	1427620	1427770	431	-	.	ID="RND-6_FAMILY-16085";Tend="1014";Tstart="874";shortTE="F";uid="576006d2-8a02-4e4d-923c-dd34027f8fcc"
VSBO01000003.1	RepeatMasker	LINE/I-Jockey	570044	570378	430	-	.	ID="JOCKEY-6_RPR";Tend="4335";Tstart="4000";shortTE="F";uid="2a87cf30-fbed-4ffb-8c85-b15d35e919b5"
VSBO01000003.1	RepeatMasker	LINE/I-Jockey	1812211	1812485	744	-	.	ID="RND-6_FAMILY-14513";Tend="303";Tstart="12";shortTE="F";uid="ecd3cba7-80f4-44f7-bd2f-468a255b434c"
VSBO01000003.1	RepeatMasker	DNA	6095565	6096266	1944	-	.	ID="DNA4-2_AP";Tend="765";Tstart="105";shortTE="F";uid="96871aac-480c-49fa-ae75-885b5fbd2947"
VSBO01000003.1	RepeatMasker	DNA/Kolobok-E	4509923	4510085	614	-	.	ID="KOLOBOKE-3_AP";Tend="2152";Tstart="1729";shortTE="F";uid="e9101bd9-aa44-421c-92ce-27c7d2957a7a"
VSBO01000003.1	RepeatMasker	DNA/hAT-Tip100	8459741	8459972	460	-	.	ID="HAT-11_LMI";Tend="5704";Tstart="5472";shortTE="F";uid="cfbf1b57-141a-45ed-8d38-257a59f080b8"
VSBO01000003.1	RepeatMasker	DNA	4476953	4477157	769	-	.	ID="ttaa3b_ap";Tend="215";Tstart="15";shortTE="F";uid="22977fad-5a34-4fa8-80c6-d28f3e7215ea"
VSBO01000003.1	RepeatMasker	LINE/RTE-BovB	131009	131212	496	-	.	ID="RTE-14_LMI";Tend="3071";Tstart="2863";shortTE="F";uid="b9deb6e1-6c12-42a0-b0ab-404cf5c148c4"
VSBO01000003.1	RepeatMasker	DNA/TcMar-Tigger	7088474	7088813	2075	-	.	ID="RND-5_FAMILY-5132";Tend="1253";Tstart="886";shortTE="F";uid="5efa3f22-0e74-423f-a530-7ad30ffc80f8"
VSBO01000003.1	RepeatMasker	Unknown	979129	979471	1744	-	.	ID="RND-1_FAMILY-57";Tend="1250";Tstart="925";shortTE="F";uid="22797e7a-472f-4c2b-9894-7796b2dc1fae"
VSBO01000003.1	RepeatMasker	DNA/hAT-hAT19	1161046	1161589	2481	-	.	ID="RND-6_FAMILY-1244";Tend="1393";Tstart="810";shortTE="F";uid="bb1d2fbc-1c60-4eb0-8456-ad73b23ee075"
VSBO01000003.1	RepeatMasker	Retroposon?	6813278	6813792	1503	-	.	ID="SINE2-2_AP";Tend="600";Tstart="6";shortTE="F";uid="2dc97271-3e59-4238-8f9c-4f27a9fabfa0"
VSBO01000003.1	RepeatMasker	DNA/hAT-hAT19	5866604	5866726	424	-	.	ID="DNA8-74_AP";Tend="902";Tstart="761";shortTE="F";uid="38336645-7243-4b01-9790-27dd6fe011bf"
VSBO01000003.1	RepeatMasker	DNA	5366336	5366631	579	-	.	ID="TTAA25_AP";Tend="505";Tstart="209";shortTE="F";uid="cb7a0637-89b3-4bcd-a009-3489c3cd0e7a"
VSBO01000003.1	RepeatMasker	DNA/Kolobok-E	1101203	1101372	915	-	.	ID="KOLOBOKE-2_AP";Tend="1934";Tstart="1117";shortTE="F";uid="76260ae2-6e1a-461b-a191-40f720e1dea9"
VSBO01000003.1	RepeatMasker	DNA/MULE-MuDR	47421	50289	8072	-	.	ID="RND-6_FAMILY-2182";TEgroup="ctg_3%7CRND-6_FAMILY-2182%7C1";Tend="2586";Tstart="78";shortTE="F";uid="1e80e2b2-c511-48be-b5ab-1cf09168eb2d"
VSBO01000003.1	RepeatMasker	Unknown	8913553	8913880	2444	-	.	ID="RND-1_FAMILY-78";Tend="1574";Tstart="1269";shortTE="F";uid="b4757e36-88a2-48ed-9dc7-57b771b6d217"
VSBO01000003.1	RepeatMasker	Retroposon?	3323707	3324063	418	-	.	ID="SINE2-1_AP";Tend="1454";Tstart="1061";shortTE="F";uid="25035eb0-405f-4ebf-833d-fba192cb3eeb"
VSBO01000003.1	RepeatMasker	LTR/Gypsy	6168159	6169490	10210	-	.	ID="RND-6_FAMILY-1479";Tend="1604";Tstart="304";shortTE="F";uid="7a89bd77-f6cf-43c9-99de-3be091108f71"
VSBO01000003.1	RepeatMasker	Retroposon?	1755147	1755863	1373	-	.	ID="SINE2-1_AP";Tend="755";Tstart="1";shortTE="F";uid="a8bf3eb6-a568-4787-bfd1-939bb57e68a8"
VSBO01000003.1	RepeatMasker	DNA/Kolobok-E	261555	261808	542	-	.	ID="KOLOBOKE-2_AP";Tend="2211";Tstart="1912";shortTE="F";uid="29cc2034-cb02-44e2-8671-ad9c045b2d2f"
VSBO01000003.1	RepeatMasker	DNA	1538059	1538639	1756	-	.	ID="DNA4-2_AP";Tend="769";Tstart="203";shortTE="F";uid="901be895-ce92-453e-a8af-5335675959ca"
VSBO01000003.1	RepeatMasker	DNA/hAT-Tip100	8755327	8755493	512	-	.	ID="RND-5_FAMILY-17";Tend="1655";Tstart="1495";shortTE="F";uid="c6f2e69f-2251-45bf-b1a9-0dc4b7c39ea0"
VSBO01000003.1	RepeatMasker	DNA	7843764	7844446	1463	-	.	ID="DNA4-2_AP";Tend="769";Tstart="1";shortTE="F";uid="4131b8fd-1b89-4a58-9d9f-aa8030109238"
VSBO01000003.1	RepeatMasker	DNA	4870619	4871013	2046	-	.	ID="TTAA5_AP";Tend="442";Tstart="42";shortTE="F";uid="9411f4da-45fd-4f9b-8df0-7ce94f3ad7ac"
VSBO01000003.1	RepeatMasker	DNA	7813947	7814379	2170	-	.	ID="TTAA22_AP";Tend="435";Tstart="1";shortTE="F";uid="747c6031-8806-4c98-aa59-ff9739ff7519"
VSBO01000003.1	RepeatMasker	DNA/hAT-hAT19	7169439	7169652	593	-	.	ID="rnd-5_family-121";Tend="833";Tstart="662";shortTE="F";uid="51d7a8eb-f777-457c-b4ac-3e7455b6b623"
VSBO01000003.1	RepeatMasker	Unknown	8750373	8750588	1553	-	.	ID="RND-1_FAMILY-126";Tend="1547";Tstart="1335";shortTE="F";uid="117e30af-773b-40bb-aa5d-3273ef0d7b9e"
VSBO01000003.1	RepeatMasker	DNA/MULE-MuDR	4094246	4094385	886	-	.	ID="RND-6_FAMILY-9076";Tend="849";Tstart="710";shortTE="F";uid="b5eb4e46-abae-4c31-9d8d-1f9b22093ace"
VSBO01000003.1	RepeatMasker	DNA/hAT-hAT19	233200	233793	720	-	.	ID="DNA8-43_AP";TEgroup="ctg_3%7CDNA8-43_AP%7C1";Tend="869";Tstart="1";shortTE="F";uid="1e87a584-067d-46f7-afd0-00ca5f59da2a"
VSBO01000003.1	RepeatMasker	Unknown	975222	975344	1011	-	.	ID="RND-1_FAMILY-59";Tend="1125";Tstart="1003";shortTE="F";uid="d5247a9f-2604-4365-baca-91f0f8cac10d"
VSBO01000003.1	RepeatMasker	DNA/hAT-hAT19	3530809	3531046	1210	-	.	ID="DNA8-64B_AP";Tend="266";Tstart="4";shortTE="F";uid="6511ab81-5e2a-4d2e-b66b-00c023667ce9"
VSBO01000003.1	RepeatMasker	DNA/hAT-hAT19	7942520	7942732	1155	-	.	ID="DNA8-78_AP";Tend="624";Tstart="424";shortTE="F";uid="38696591-c3ea-4e9c-b4ae-60304467a1f1"
VSBO01000003.1	RepeatMasker	DNA/TcMar-Tigger	7470497	7470975	2997	-	.	ID="RND-6_FAMILY-2547";Tend="1481";Tstart="996";shortTE="F";uid="2dc34c09-9775-42f2-b0cd-73d2dab8dc13"
VSBO01000003.1	RepeatMasker	DNA/Kolobok-E	220056	220339	544	-	.	ID="RND-6_FAMILY-691";Tend="1489";Tstart="1183";shortTE="F";uid="8983ddb3-e8ba-480f-ba7f-ee4b7bc68fee"
VSBO01000003.1	RepeatMasker	DNA/Ginger-2	9348	9761	1976	-	.	ID="RND-6_FAMILY-2708";Tend="1320";Tstart="932";shortTE="F";uid="fb15e5fb-c3e7-43ad-bbb9-4e28498ae626"
VSBO01000003.1	RepeatMasker	DNA/TcMar-Mariner	2739234	2739363	469	-	.	ID="mariner-n13_hsal";Tend="497";Tstart="380";shortTE="F";uid="41bda5f3-69cd-4f21-846d-aa01286d044c"
VSBO01000003.1	RepeatMasker	Retroposon?	8798225	8798417	601	-	.	ID="SINE2-2_AP";Tend="327";Tstart="129";shortTE="F";uid="c6e1c768-a3a6-4062-9112-45d9ecb844ac"
VSBO01000003.1	RepeatMasker	Unknown	4942218	4942533	1569	-	.	ID="RND-6_FAMILY-4595";Tend="564";Tstart="250";shortTE="F";uid="cfe17c4d-1e63-410e-a1b6-7fa9bb13305a"
VSBO01000003.1	RepeatMasker	DNA	3809492	3809823	1221	-	.	ID="TTAA7_AP";Tend="432";Tstart="99";shortTE="F";uid="d53572d4-5508-482a-866f-8539fbf4f58f"
VSBO01000003.1	RepeatMasker	DNA	3492775	3493461	1661	-	.	ID="DNA4-2_AP";Tend="760";Tstart="25";shortTE="F";uid="df3122f9-ca1f-481f-809f-7d370b429f4e"
VSBO01000003.1	RepeatMasker	DNA/hAT-Tip100	4857759	4857931	586	-	.	ID="RND-6_FAMILY-2207";Tend="697";Tstart="483";shortTE="F";uid="e74ee5b6-8376-4207-b6e9-060ae62f4ed2"
VSBO01000003.1	RepeatMasker	DNA/Kolobok-E	4399299	4399459	961	-	.	ID="RND-5_FAMILY-15287";Tend="1495";Tstart="1341";shortTE="F";uid="d15d77bf-81e7-4070-8617-364b69a7f0f3"
VSBO01000003.1	RepeatMasker	DNA/Ginger-2	5299016	5299440	1588	-	.	ID="GINGER2-N2_AP";TEgroup="ctg_3%7CGINGER2-N2_AP%7C2";Tend="1692";Tstart="1";shortTE="F";uid="dea1ae7b-48ed-4231-8215-a767046b02c9"
VSBO01000003.1	RepeatMasker	DNA	5627278	5627647	1725	-	.	ID="DNA-TTAA-1_AP";Tend="423";Tstart="2";shortTE="F";uid="c0f2b381-00e7-497c-94e7-8792b48013c1"
VSBO01000003.1	RepeatMasker	DNA/Kolobok-E	7542626	7542909	876	-	.	ID="RND-4_FAMILY-202";TEgroup="ctg_3%7CRND-4_FAMILY-202%7C1";Tend="1102";Tstart="952";shortTE="F";uid="a60d9e70-5b6a-4f68-8c9c-f774c5581356"
VSBO01000003.1	RepeatMasker	Unknown	4748567	4749050	2613	-	.	ID="RND-5_FAMILY-3006";Tend="650";Tstart="185";shortTE="F";uid="a9b15823-cf0e-49dd-9ede-f63e206a6f53"
VSBO01000003.1	RepeatMasker	Retroposon?	4380083	4380221	2924	-	.	ID="SINE2-2_AP";Tend="1998";Tstart="1519";shortTE="F";uid="c9165e1c-999d-42c2-b65e-3181410ce38d"
VSBO01000003.1	RepeatMasker	DNA	195692	195914	745	-	.	ID="TTAA2D_AP";Tend="232";Tstart="1";shortTE="F";uid="6ee38614-1c43-474f-b05d-fb7f063d07f8"
VSBO01000003.1	RepeatMasker	LINE/L2	5007921	5008026	403	-	.	ID="RND-5_FAMILY-7871";Tend="2048";Tstart="1937";shortTE="F";uid="f5c2ea42-e403-47b2-ab14-5f5a9b178446"
VSBO01000003.1	RepeatMasker	DNA/MULE-MuDR	8982354	8982912	426	-	.	ID="MUDR12X_AP";TEgroup="ctg_3%7CMUDR12X_AP%7C2";Tend="454";Tstart="19";shortTE="F";uid="57289bec-998d-4f38-8e54-7e4d674fe27b"
VSBO01000003.1	RepeatMasker	Unknown	867482	867667	954	-	.	ID="RND-1_FAMILY-155";Tend="1162";Tstart="989";shortTE="F";uid="a8037d36-39d3-4b73-80b7-973d5f81139c"
VSBO01000003.1	RepeatMasker	DNA/hAT-Charlie	1045814	1046083	1333	-	.	ID="RND-1_FAMILY-92";Tend="1265";Tstart="942";shortTE="F";uid="b753e72a-5433-40a6-8add-aa58f55edee1"
VSBO01000003.1	RepeatMasker	RC/Helitron	4982167	4982465	1057	-	.	ID="HELITRON-2_DF";Tend="453";Tstart="309";shortTE="F";uid="66b14cc2-3aa5-4d37-a8fa-5c06bdc06be2"
VSBO01000003.1	RepeatMasker	DNA	4713768	4714199	583	-	.	ID="DNA4-2B_AP";Tend="455";Tstart="31";shortTE="F";uid="523b4f76-4d2a-4d82-8dfe-149b2f148c69"
VSBO01000003.1	RepeatMasker	Unknown	7752425	7752608	1070	-	.	ID="RND-1_FAMILY-59";Tend="1126";Tstart="944";shortTE="F";uid="e392c8fa-68c1-4854-a4e7-83cb7187a315"
VSBO01000003.1	RepeatMasker	RC/Helitron	8342359	8342879	3751	-	.	ID="RND-6_FAMILY-10826";Tend="1453";Tstart="934";shortTE="F";uid="6df2c94d-2fec-4430-878e-749cf8ecc29f"
VSBO01000003.1	RepeatMasker	DNA/hAT	8478158	8478337	1011	-	.	ID="RND-6_FAMILY-6228";Tend="819";Tstart="652";shortTE="F";uid="40141d4b-dd8c-4e4b-9f93-a232719fc1ea"
VSBO01000003.1	RepeatMasker	DNA/hAT-Tip100	6245208	6245481	503	-	.	ID="DNA8-18_AP";Tend="684";Tstart="419";shortTE="F";uid="979cd925-9a52-412d-93a5-67b2e592da3d"
VSBO01000003.1	RepeatMasker	DNA/hAT-Charlie	8972872	8973503	3530	-	.	ID="RND-5_FAMILY-1508";Tend="1539";Tstart="929";shortTE="F";uid="f60c29cf-40e1-48a2-b07b-1398951c8548"
VSBO01000003.1	RepeatMasker	Unknown	7171705	7171828	402	-	.	ID="RND-5_FAMILY-2551";Tend="1093";Tstart="966";shortTE="F";uid="fc9ff1b7-b418-4bcc-ae32-898a47864bcb"
VSBO01000003.1	RepeatMasker	DNA/Kolobok-E	4576077	4576309	450	-	.	ID="KOLOBOKE-2_AP";Tend="1363";Tstart="1119";shortTE="F";uid="79b6daa2-4ac9-49d9-91b7-d040b10ab53c"
VSBO01000003.1	RepeatMasker	DNA/hAT-Tip100	389479	389677	451	-	.	ID="RND-6_FAMILY-2207";Tend="1004";Tstart="804";shortTE="F";uid="cc4585f7-fd5d-437c-826a-238d89033924"
VSBO01000003.1	RepeatMasker	DNA/MULE-NOF	2493064	2493198	631	-	.	ID="RND-5_FAMILY-1003";Tend="863";Tstart="732";shortTE="F";uid="b7055001-21a8-4ef8-8e5d-890f0ac749ec"
VSBO01000003.1	RepeatMasker	Unknown	3822284	3822405	525	-	.	ID="RND-6_FAMILY-475";Tend="1112";Tstart="987";shortTE="F";uid="c112abd9-cc5f-436c-ad0b-da78f61177fd"
VSBO01000003.1	RepeatMasker	DNA/hAT-hAT19	307950	308115	489	-	.	ID="HAT-N7_AP";Tend="207";Tstart="1";shortTE="F";uid="58b847b0-7539-4353-918a-e9c183b7685c"
VSBO01000003.1	RepeatMasker	Unknown	8750765	8751297	3933	-	.	ID="RND-1_FAMILY-126";Tend="1342";Tstart="810";shortTE="F";uid="08026172-4a61-4fb1-b1a7-bf29dca6b3b5"
VSBO01000003.1	RepeatMasker	DNA/Kolobok-T2	6087428	6087610	529	-	.	ID="REP-4_PBA";Tend="656";Tstart="482";shortTE="F";uid="db2b8301-9bd7-41bc-98e7-5c9a97ef1ce4"
VSBO01000003.1	RepeatMasker	Retroposon?	8146635	8146957	549	-	.	ID="SINE2-2_AP";Tend="355";Tstart="1";shortTE="F";uid="cae2d96e-99c8-42e2-a9bf-17b902942c1f"
VSBO01000003.1	RepeatMasker	DNA	5351119	5351435	468	-	.	ID="DNA4-2B_AP";Tend="773";Tstart="460";shortTE="F";uid="e2f0b17b-9566-4571-a887-296748fb3a9c"
VSBO01000003.1	RepeatMasker	DNA/hAT-Charlie	7555652	7555976	1487	-	.	ID="RND-1_FAMILY-157";Tend="1342";Tstart="979";shortTE="F";uid="e7e2646a-a8f2-4da6-8bec-015b4c177260"
VSBO01000003.1	RepeatMasker	Retroposon?	1489904	1490220	472	-	.	ID="SINE2-2_AP";Tend="475";Tstart="129";shortTE="F";uid="72750a67-f87a-42ea-8f3b-35caaa9198ac"
VSBO01000003.1	RepeatMasker	DNA	2528246	2528595	1556	-	.	ID="DNA-TTAA-1_AP";Tend="423";Tstart="76";shortTE="F";uid="8d344760-63bf-4922-946b-087288aacea2"
VSBO01000003.1	RepeatMasker	DNA/Ginger-1	372165	372469	462	-	.	ID="GINGER1-1_AP";Tend="4343";Tstart="4008";shortTE="F";uid="c420d01b-00cd-4cc8-91e8-8935f253907b"
VSBO01000003.1	RepeatMasker	RC/Helitron	1039811	1040100	1735	-	.	ID="RND-6_FAMILY-3243";Tend="1045";Tstart="764";shortTE="F";uid="e4e0f753-55d1-4241-a845-543783d4f0ef"
VSBO01000003.1	RepeatMasker	Retroposon?	7454307	7454432	467	-	.	ID="SINE2-1_AP";Tend="1087";Tstart="938";shortTE="F";uid="467a9254-cf1e-47e3-b4ba-fcbee15da40e"
VSBO01000003.1	RepeatMasker	DNA/hAT-hAT19	8156029	8156568	3605	-	.	ID="RND-6_FAMILY-7956";Tend="1510";Tstart="963";shortTE="F";uid="39690191-7f1c-494d-b5f6-73131dfd2a20"
VSBO01000003.1	RepeatMasker	DNA/hAT	8256345	8256628	930	-	.	ID="DNA8-52_AP";Tend="827";Tstart="532";shortTE="F";uid="8c38af3d-21bd-4964-94f9-14b11b5e3111"
VSBO01000003.1	RepeatMasker	DNA/hAT-Tip100	8056203	8056356	1194	-	.	ID="RND-1_FAMILY-40";Tend="1140";Tstart="986";shortTE="F";uid="a9cbaa19-391e-43ed-b594-0a9e0d42461b"
VSBO01000003.1	RepeatMasker	DNA	6006474	6006616	572	-	.	ID="dna4-2_ap";Tend="148";Tstart="1";shortTE="F";uid="087af728-99b5-4d87-b1ef-fdf5c0556641"
VSBO01000003.1	RepeatMasker	DNA	4899150	4899302	554	-	.	ID="DNA8-25_AP";Tend="674";Tstart="508";shortTE="F";uid="22795c42-d682-4c9c-b387-eb76932b0bb4"
VSBO01000003.1	RepeatMasker	DNA/hAT-Charlie	506907	507027	558	-	.	ID="RND-6_FAMILY-2499";Tend="1557";Tstart="1442";shortTE="F";uid="23c05817-0b56-49e6-adcc-8a94d7230d16"
VSBO01000003.1	RepeatMasker	DNA/MULE-MuDR	1676424	1676954	3811	-	.	ID="RND-6_FAMILY-987";Tend="1291";Tstart="763";shortTE="F";uid="ca248c75-502c-455c-a772-c16a7d5e5ec2"
VSBO01000003.1	RepeatMasker	Unknown	7804182	7804317	438	-	.	ID="RND-6_FAMILY-2177";Tend="1639";Tstart="1501";shortTE="F";uid="2e316616-213e-4617-8a4c-d8d31b0708fe"
VSBO01000003.1	RepeatMasker	DNA/hAT-Tip100	4226037	4226946	4439	-	.	ID="RND-6_FAMILY-17227";Tend="1616";Tstart="745";shortTE="F";uid="581ae1db-30c9-4f30-99c3-7575c3f7dc7d"
VSBO01000003.1	RepeatMasker	Unknown	7356825	7357287	3130	-	.	ID="RND-6_FAMILY-28935";Tend="1582";Tstart="929";shortTE="F";uid="442167c9-ae08-4071-b9d8-087a837ea771"
VSBO01000003.1	RepeatMasker	DNA/Kolobok-E	1744334	1744455	777	-	.	ID="RND-6_FAMILY-5132";Tend="1184";Tstart="1058";shortTE="F";uid="0d99a548-da8e-4ee2-b823-cee9afc1d295"
VSBO01000003.1	RepeatMasker	DNA	1124830	1125396	1206	-	.	ID="DNA4-2_AP";Tend="678";Tstart="99";shortTE="F";uid="62cf1362-450c-4108-949a-8e250cdbcfb0"
VSBO01000003.1	RepeatMasker	Retroposon?	6297488	6298473	550	-	.	ID="SINE2-2_AP";TEgroup="ctg_3%7CSINE2-2_AP%7C8";Tend="1998";Tstart="1";shortTE="F";uid="f6f406aa-70ac-46fb-b5ca-9b9db8261cf8"
VSBO01000003.1	RepeatMasker	DNA	8462502	8462618	422	-	.	ID="TTAA3_AP";Tend="419";Tstart="301";shortTE="F";uid="d5fb4418-e7d6-4240-a824-ea3c5561b4d8"
VSBO01000003.1	RepeatMasker	DNA	1555238	1555734	539	-	.	ID="dna4-2_ap";TEgroup="ctg_3%7Cdna4-2_ap%7C2";Tend="284";Tstart="4";shortTE="F";uid="52eb3a61-d8fe-4541-b28b-ba7d43a83d39"
VSBO01000003.1	RepeatMasker	DNA/TcMar-Tc1	5660368	5660738	911	-	.	ID="RND-6_FAMILY-3988";TEgroup="ctg_3%7CRND-6_FAMILY-3988%7C1";Tend="1533";Tstart="1080";shortTE="F";uid="a1d86721-5829-45b6-a5ce-9c78ea12bbe3"
VSBO01000003.1	RepeatMasker	DNA/MULE-MuDR	133400	133670	721	-	.	ID="RND-5_FAMILY-540";Tend="294";Tstart="84";shortTE="F";uid="c15fdc84-e08b-407f-8d64-d9228fc261fc"
VSBO01000003.1	RepeatMasker	DNA	8688597	8688785	831	-	.	ID="DNA8-68_AP";Tend="191";Tstart="1";shortTE="F";uid="f8611afe-16af-4cdd-9c45-9456ab4e61df"
VSBO01000003.1	RepeatMasker	Unknown	1477006	1477306	867	-	.	ID="RND-5_FAMILY-4001";Tend="802";Tstart="559";shortTE="F";uid="5bfee8a6-19ec-48b4-96b1-8e7668e174a8"
VSBO01000003.1	RepeatMasker	DNA	6777888	6778365	1186	-	.	ID="DNA4-2_AP";Tend="768";Tstart="240";shortTE="F";uid="5ef8229d-44fa-4d2d-a8f7-e7eb6ee1214b"
VSBO01000003.1	RepeatMasker	DNA/Kolobok-E	5586072	5586450	710	-	.	ID="KOLOBOKE-2_AP";Tend="2210";Tstart="1835";shortTE="F";uid="cd3a52e8-0275-40bb-8971-888f558d67d7"
VSBO01000003.1	RepeatMasker	Retroposon?	7985831	7986112	731	-	.	ID="SINE2-1_AP";Tend="986";Tstart="710";shortTE="F";uid="70f5e7c0-b00b-4213-a60e-c038604c72d0"
VSBO01000003.1	RepeatMasker	LINE/L2	3184197	3184587	1977	-	.	ID="RND-6_FAMILY-965";Tend="1455";Tstart="1084";shortTE="F";uid="658f609b-3854-4540-b753-0e0727d97bbb"
VSBO01000003.1	RepeatMasker	Unknown	7148747	7148931	1316	-	.	ID="RND-4_FAMILY-1374";Tend="1223";Tstart="1039";shortTE="F";uid="7aaaa07d-24b4-4893-8ea7-3c078c1b434a"
VSBO01000003.1	RepeatMasker	Unknown	8552069	8552292	1449	-	.	ID="RND-1_FAMILY-152";Tend="1178";Tstart="948";shortTE="F";uid="45d8a24c-660d-494e-9fcc-960d5d5ce7bc"
VSBO01000003.1	RepeatMasker	RC/Helitron	3818011	3818261	671	-	.	ID="RND-6_FAMILY-3243";Tend="900";Tstart="645";shortTE="F";uid="a2a78243-2154-422a-85e4-3ca50ed7ba33"
VSBO01000003.1	RepeatMasker	DNA	6122397	6122824	1752	-	.	ID="DNAX-2_AP";Tend="467";Tstart="1";shortTE="F";uid="69b7eb7d-5cff-4e65-95cf-4d14d679b631"
VSBO01000003.1	RepeatMasker	DNA/hAT?	8724374	8724904	1032	-	.	ID="RND-5_FAMILY-2013";TEgroup="ctg_3%7CRND-5_FAMILY-2013%7C2";Tend="1081";Tstart="271";shortTE="F";uid="c2e382d6-b2f8-4f78-a232-9462ac4e4792"
VSBO01000003.1	RepeatMasker	DNA	6153969	6154166	467	-	.	ID="dna4-1_ap";Tend="204";Tstart="15";shortTE="F";uid="a4c2f6a6-3951-435a-a416-bb030e8170db"
VSBO01000003.1	RepeatMasker	Retroposon?	128542	129103	1923	-	.	ID="RND-5_FAMILY-4364";Tend="1155";Tstart="697";shortTE="F";uid="f4faa195-5c45-43a4-bef0-7ae878184bd4"
VSBO01000003.1	RepeatMasker	Unknown	6352848	6353427	1274	-	.	ID="RND-4_FAMILY-447";TEgroup="ctg_3%7CRND-4_FAMILY-447%7C5";Tend="1531";Tstart="1111";shortTE="F";uid="bd2e51e8-2f98-46fa-ac30-6ca47d9c2755"
VSBO01000003.1	RepeatMasker	Retroposon?	5151427	5151952	564	-	.	ID="SINE2-1_AP";Tend="1459";Tstart="929";shortTE="F";uid="b3a58668-523d-4a01-914b-d1c0c012e127"
VSBO01000003.1	RepeatMasker	Unknown	8099878	8100425	2968	-	.	ID="RND-5_FAMILY-719";Tend="1481";Tstart="923";shortTE="F";uid="49300441-f100-430d-b360-3cb67aa2101c"
VSBO01000003.1	RepeatMasker	DNA/hAT-hAT19	7087498	7087723	845	-	.	ID="RND-5_FAMILY-1225";Tend="1185";Tstart="940";shortTE="F";uid="81d6afda-c51c-4d4b-b3e1-943f51030101"
VSBO01000003.1	RepeatMasker	DNA/Kolobok-E	4547544	4547742	415	-	.	ID="KOLOBOKE-2_AP";Tend="1334";Tstart="1120";shortTE="F";uid="7dc42268-3007-4824-8ad9-29381824f1e4"
VSBO01000003.1	RepeatMasker	DNA/TcMar-Tigger	6439243	6439367	436	-	.	ID="DNA2-8_AP";Tend="705";Tstart="585";shortTE="F";uid="e0b4e4e5-eb36-4a36-b35a-90b1f0e576c9"
VSBO01000003.1	RepeatMasker	Retroposon?	1646601	1646711	639	-	.	ID="RND-5_FAMILY-1500";Tend="1233";Tstart="1107";shortTE="F";uid="3a8d817f-01b6-4937-a463-db018b5dac86"
VSBO01000003.1	RepeatMasker	DNA/MULE-NOF	4750347	4750654	516	-	.	ID="RND-5_FAMILY-1003";Tend="1052";Tstart="736";shortTE="F";uid="19ed316c-e1ad-48b7-97e6-d9487961eda7"
VSBO01000003.1	RepeatMasker	LTR/Gypsy	6525711	6525841	514	-	.	ID="GYPSY61-I_AG";Tend="4326";Tstart="4188";shortTE="F";uid="8885b708-c294-4ed1-a755-7b6c1a190d6f"
VSBO01000003.1	RepeatMasker	Unknown	8146958	8147164	621	-	.	ID="RND-6_FAMILY-827";Tend="702";Tstart="519";shortTE="F";uid="25ab98ed-a9a0-4103-96fa-f9da4e16a580"
VSBO01000003.1	RepeatMasker	DNA	1228090	1228244	876	-	.	ID="DNA8-68_AP";Tend="764";Tstart="599";shortTE="F";uid="ef854d89-6cd4-4c28-8e19-b0584d280c71"
VSBO01000003.1	RepeatMasker	Retroposon?	4841794	4842390	491	-	.	ID="SINE2-1_AP";Tend="812";Tstart="121";shortTE="F";uid="a63fa579-a2ee-48ab-8ebc-39da983ddc97"
VSBO01000003.1	RepeatMasker	DNA/Kolobok-E	5176758	5177051	1583	-	.	ID="rnd-1_family-20";Tend="1247";Tstart="918";shortTE="F";uid="327770d1-445f-4f2f-abe9-6b4b2adeafc0"
VSBO01000003.1	RepeatMasker	Unknown	8727155	8727827	2145	-	.	ID="RND-4_FAMILY-447";TEgroup="ctg_3%7CRND-4_FAMILY-447%7C8";Tend="1507";Tstart="1101";shortTE="F";uid="db6ae505-a040-43b0-bf0a-1ff7627163eb"
VSBO01000003.1	RepeatMasker	DNA/hAT-Tip100	4426488	4426597	670	-	.	ID="RND-5_FAMILY-848";Tend="1082";Tstart="972";shortTE="F";uid="cdc462a7-4285-4c8e-87aa-c2b9757e9b67"
VSBO01000003.1	RepeatMasker	DNA/Maverick	8984953	8985907	4031	-	.	ID="RND-6_FAMILY-3562";Tend="959";Tstart="56";shortTE="F";uid="ff326e44-e33c-4c55-af45-01da22b89bb6"
VSBO01000003.1	RepeatMasker	DNA/MULE-MuDR	7456325	7456471	844	-	.	ID="RND-5_FAMILY-613";Tend="992";Tstart="853";shortTE="F";uid="36d0371c-9970-46e0-831d-9633c7addf8b"
VSBO01000003.1	RepeatMasker	DNA/hAT-Tip100	6999665	7000478	3118	-	.	ID="RND-6_FAMILY-1885";Tend="1599";Tstart="804";shortTE="F";uid="a2fcc24a-00b8-4c0e-9b66-da787957c582"
VSBO01000003.1	RepeatMasker	DNA	5010759	5010915	878	-	.	ID="ttaa3c_ap";Tend="170";Tstart="14";shortTE="F";uid="01c2b416-9b14-43ca-b5d7-5f65ae719bf0"
VSBO01000003.1	RepeatMasker	Retroposon?	2542870	2543054	590	-	.	ID="SINE2-2_AP";Tend="1998";Tstart="1841";shortTE="F";uid="14183fe8-f3af-498e-8bea-d6d8ab776360"
VSBO01000003.1	RepeatMasker	DNA	2999186	2999905	1135	-	.	ID="DNA4-2_AP";Tend="769";Tstart="1";shortTE="F";uid="9b6a510c-881b-4e6a-8750-9141906d3e96"
VSBO01000003.1	RepeatMasker	DNA	850640	851095	2768	-	.	ID="DNA4-3_AP";Tend="534";Tstart="66";shortTE="F";uid="08d5ab4a-253d-43c7-92c8-d66cafa74a86"
VSBO01000003.1	RepeatMasker	DNA/hAT-hAT19	3405210	3405843	2648	-	.	ID="DNA8-80_AP";Tend="680";Tstart="1";shortTE="F";uid="8095ceab-949b-44fc-afc5-d3e7b7422e05"
VSBO01000003.1	RepeatMasker	DNA/TcMar-Tigger	8895895	8896219	1906	-	.	ID="RND-5_FAMILY-5132";Tend="1253";Tstart="945";shortTE="F";uid="28203f48-7533-46c5-a6fd-3f9ac027767a"
VSBO01000003.1	RepeatMasker	DNA	6332382	6332622	451	-	.	ID="DNA4-3_AP";Tend="637";Tstart="389";shortTE="F";uid="03ac8c49-04f6-41fd-9479-8f27d2bf99cd"
VSBO01000003.1	RepeatMasker	Unknown	6264896	6265264	2110	-	.	ID="RND-6_FAMILY-16438";Tend="1204";Tstart="837";shortTE="F";uid="1af54990-2ed9-40c0-b0ff-5d6d055a4bd2"
VSBO01000003.1	RepeatMasker	Unknown	3941561	3941670	414	-	.	ID="RND-6_FAMILY-8336";Tend="891";Tstart="785";shortTE="F";uid="dd37af9b-3b80-4a32-8d11-a3ab1012b0bf"
VSBO01000003.1	RepeatMasker	DNA/MULE-MuDR	4747822	4748563	2595	-	.	ID="MUDR9X_AP";TEgroup="ctg_3%7CMUDR9X_AP%7C1";Tend="1867";Tstart="1";shortTE="F";uid="31fec752-338a-4465-a03b-49724316cd91"
VSBO01000003.1	RepeatMasker	DNA/hAT-Tip100	7461820	7462141	1753	-	.	ID="RND-6_FAMILY-10825";Tend="1472";Tstart="1118";shortTE="F";uid="7a7297c7-d638-4989-bfe7-8032fda7a4f7"
VSBO01000003.1	RepeatMasker	DNA	1305725	1306244	1122	-	.	ID="DNA4-2_AP";Tend="549";Tstart="2";shortTE="F";uid="070f525d-a926-4a29-8f7a-d35b5827f9f9"
VSBO01000003.1	RepeatMasker	LINE/I-Jockey	4797453	4797669	1054	-	.	ID="RND-6_FAMILY-8188";Tend="1439";Tstart="1240";shortTE="F";uid="e85ff71d-0113-497b-ba99-9de682f1a3ad"
VSBO01000003.1	RepeatMasker	DNA/hAT-Tip100	157605	157792	464	-	.	ID="RND-5_FAMILY-17";Tend="1055";Tstart="872";shortTE="F";uid="034a5139-27aa-4d05-bfed-a5ef16af7251"
VSBO01000003.1	RepeatMasker	DNA/MULE-MuDR	7995959	7996210	1814	-	.	ID="rnd-6_family-730";Tend="679";Tstart="455";shortTE="F";uid="9dbd443f-780e-4df7-9ff1-eb45f4386801"
VSBO01000003.1	RepeatMasker	Unknown	4933117	4933274	594	-	.	ID="RND-5_FAMILY-2551";Tend="974";Tstart="824";shortTE="F";uid="8a595179-8dfd-4b9c-8a4e-a2266a197cc2"
VSBO01000003.1	RepeatMasker	Retroposon?	3450698	3450848	429	-	.	ID="SINE2-1_AP";Tend="401";Tstart="250";shortTE="F";uid="52e723cd-ace6-421f-8ad9-640f31bae7f1"
VSBO01000003.1	RepeatMasker	DNA	4844806	4845959	9630	-	.	ID="RND-6_FAMILY-7278";Tend="1593";Tstart="445";shortTE="F";uid="f1e03390-9997-463d-b7f0-a6610d740c89"
VSBO01000003.1	RepeatMasker	DNA/hAT-Tip100	7613161	7613502	2012	-	.	ID="RND-6_FAMILY-11068";Tend="1248";Tstart="908";shortTE="F";uid="3d7d4396-2c60-4f6a-b6fe-dc92cb31722b"
VSBO01000003.1	RepeatMasker	DNA	8249324	8249764	953	-	.	ID="TTAA2D_AP";Tend="431";Tstart="4";shortTE="F";uid="cdcdd593-9629-4553-ab72-758318c001d8"
VSBO01000003.1	RepeatMasker	LTR/Gypsy	6188468	6188705	1128	-	.	ID="RND-6_FAMILY-1479";Tend="709";Tstart="496";shortTE="F";uid="62e05cba-9ab5-4f72-ab40-7e3d49dbf62c"
VSBO01000003.1	RepeatMasker	Unknown	5540733	5540948	1265	-	.	ID="RND-1_FAMILY-76";Tend="1179";Tstart="949";shortTE="F";uid="cad53470-89f1-4226-bbc2-8706b5623ed2"
VSBO01000003.1	RepeatMasker	DNA/MULE-MuDR	3819009	3819253	787	-	.	ID="MUDR2X_AP";TEgroup="ctg_3%7CMUDR2X_AP%7C1";Tend="1139";Tstart="562";shortTE="F";uid="67c7f5b8-9f56-4305-973c-2a92ab99ac77"
VSBO01000003.1	RepeatMasker	DNA/hAT	1170346	1170554	1714	-	.	ID="RND-5_FAMILY-1524";Tend="1169";Tstart="963";shortTE="F";uid="8ac45962-85bf-40c7-8dc2-7949481c1783"
VSBO01000003.1	RepeatMasker	Unknown	1776465	1776574	537	-	.	ID="RND-5_FAMILY-529";Tend="116";Tstart="12";shortTE="F";uid="fdbc4490-45c0-4902-b812-88cc8fea2584"
VSBO01000003.1	RepeatMasker	DNA	7340906	7341036	958	-	.	ID="TTAA3_AP";Tend="156";Tstart="28";shortTE="F";uid="85c7ab3e-a25e-4bfb-82a2-7ed1889ba4b1"
VSBO01000003.1	RepeatMasker	DNA/Ginger-2	7218	7519	1720	-	.	ID="RND-6_FAMILY-2708";Tend="1763";Tstart="1445";shortTE="F";uid="37e19b04-bea6-46d8-a7ef-8a6d527ad07a"
VSBO01000003.1	RepeatMasker	DNA	7754499	7754632	611	-	.	ID="DNA-TTAA-1_AP";Tend="145";Tstart="12";shortTE="F";uid="c22b8ae4-84bf-4236-bec5-7e122624f2d3"
VSBO01000003.1	RepeatMasker	DNA/hAT-Charlie	5859598	5859883	465	-	.	ID="DNA8-32_AP";Tend="218";Tstart="1";shortTE="F";uid="8c1f81fd-55b9-424c-ac75-0c7092d3d100"
VSBO01000003.1	RepeatMasker	RC/Helitron	43723	43936	1533	-	.	ID="RND-6_FAMILY-3243";Tend="1505";Tstart="1300";shortTE="F";uid="3a73b2f6-8631-448c-99aa-0c6020f5784b"
VSBO01000003.1	RepeatMasker	DNA/Kolobok-T2	4591699	4592032	436	-	.	ID="REP-4_PBA";TEgroup="ctg_3%7CREP-4_PBA%7C1";Tend="612";Tstart="429";shortTE="F";uid="599c87c2-8765-4659-9ed1-9096488ec441"
VSBO01000003.1	RepeatMasker	DNA	6699634	6700066	1979	-	.	ID="TTAA8_AP";Tend="438";Tstart="1";shortTE="F";uid="86662d83-fba4-402c-8912-b57d103ca4bf"
VSBO01000003.1	RepeatMasker	DNA	7275550	7275904	728	-	.	ID="TTAA8_AP";Tend="428";Tstart="6";shortTE="F";uid="3e49188f-57cc-42b6-a1c8-0ad7dbf3d7a8"
VSBO01000003.1	RepeatMasker	DNA	4617269	4617550	829	-	.	ID="TTAA2D_AP";Tend="431";Tstart="159";shortTE="F";uid="d7f32237-e0c7-4fb8-ba0f-c47fd65ad831"
VSBO01000003.1	RepeatMasker	Retroposon?	5791414	5791784	1479	-	.	ID="SINE2-2_AP";Tend="383";Tstart="1";shortTE="F";uid="47ee7744-113e-422b-aa3a-53380274433a"
VSBO01000003.1	RepeatMasker	DNA/hAT-Tip100	349303	349459	618	-	.	ID="RND-6_FAMILY-11068";Tend="987";Tstart="858";shortTE="F";uid="cca94fea-8beb-4487-ad97-f90a00182dd6"
VSBO01000003.1	RepeatMasker	DNA/Ginger-1	4941330	4941505	653	-	.	ID="GINGER1-1_AP";Tend="3669";Tstart="3385";shortTE="F";uid="69fda5a5-8362-4739-8eca-4fc6f38d70df"
VSBO01000003.1	RepeatMasker	Unknown	962446	962644	468	-	.	ID="RND-5_FAMILY-2551";Tend="1666";Tstart="1468";shortTE="F";uid="527119a2-788b-4b31-ad35-b38ae7d16c8d"
VSBO01000003.1	RepeatMasker	DNA	8283089	8283349	531	-	.	ID="DNA-TTAA-1_AP";Tend="423";Tstart="191";shortTE="F";uid="2584cfa1-b5ec-4612-8b56-a4bf51730d5f"
VSBO01000003.1	RepeatMasker	Unknown	966720	966999	2357	-	.	ID="RND-5_FAMILY-449";Tend="1280";Tstart="1000";shortTE="F";uid="0a966f9a-298e-422c-8fe0-88c7f3dbd6c6"
VSBO01000003.1	RepeatMasker	Unknown	1323590	1324125	3382	-	.	ID="RND-1_FAMILY-163";Tend="1521";Tstart="933";shortTE="F";uid="ced941d4-290f-46d0-ac33-219eb7444bab"
VSBO01000003.1	RepeatMasker	Unknown	1008391	1008556	427	-	.	ID="RND-1_FAMILY-158";Tend="1133";Tstart="973";shortTE="F";uid="e0d33f7c-f5d0-4c68-b658-323602973f2f"
VSBO01000003.1	RepeatMasker	DNA/hAT-Tip100	4957481	4957721	677	-	.	ID="RND-6_FAMILY-887";TEgroup="ctg_3%7CRND-6_FAMILY-887%7C1";Tend="1623";Tstart="988";shortTE="F";uid="72baabb2-b514-479a-b614-aafe20a4cb2f"
VSBO01000003.1	RepeatMasker	Retroposon?	799769	799916	527	-	.	ID="SINE2-1_AP";Tend="1759";Tstart="1602";shortTE="F";uid="01f22c2b-23df-4718-b3c9-3690952ee824"
VSBO01000003.1	RepeatMasker	DNA	5004308	5004614	701	-	.	ID="TTAA8_AP";Tend="437";Tstart="102";shortTE="F";uid="24d21146-29c2-4c50-9995-4ed6cf9b19cd"
VSBO01000003.1	RepeatMasker	DNA	632828	633021	411	-	.	ID="dna4-2_ap";Tend="207";Tstart="35";shortTE="F";uid="29531ce2-5578-4c87-bae7-f825debce7df"
VSBO01000003.1	RepeatMasker	DNA/hAT-Charlie	7504818	7504976	698	-	.	ID="RND-6_FAMILY-526";Tend="1014";Tstart="860";shortTE="F";uid="10e3e3bb-04eb-470e-8164-c599af34f590"
VSBO01000003.1	RepeatMasker	Unknown	7518706	7518994	1455	-	.	ID="RND-1_FAMILY-57";Tend="1195";Tstart="928";shortTE="F";uid="4c1d3e70-e040-4872-864b-8c68aa363912"
VSBO01000003.1	RepeatMasker	DNA/Ginger-1	8051510	8051999	1976	-	.	ID="RND-6_FAMILY-2443";Tend="1690";Tstart="1218";shortTE="F";uid="5d9859c9-955a-45b6-bcd3-8ed792335375"
VSBO01000003.1	RepeatMasker	DNA/hAT-Tip100	8405014	8405550	1515	-	.	ID="RND-5_FAMILY-391";Tend="1556";Tstart="892";shortTE="F";uid="192fd3ad-88d6-4c16-b1e7-858635e2a326"
VSBO01000003.1	RepeatMasker	DNA/hAT-Charlie	89655	90205	1199	-	.	ID="RND-6_FAMILY-526";Tend="1914";Tstart="1411";shortTE="F";uid="45e85acd-376c-465f-bd78-17ce664b8a04"
VSBO01000003.1	RepeatMasker	DNA/hAT-Charlie	4547046	4547197	826	-	.	ID="RND-5_FAMILY-3706";Tend="1130";Tstart="974";shortTE="F";uid="25b500e8-d222-4716-b346-bb8076c9ca0f"
VSBO01000003.1	RepeatMasker	Unknown	14285	14394	495	-	.	ID="RND-1_FAMILY-19";Tend="1621";Tstart="1483";shortTE="F";uid="cdc6c0a8-9139-48a8-a8ec-ed0e2f8ff9ea"
VSBO01000003.1	RepeatMasker	RC/Helitron	4874168	4874379	1605	-	.	ID="RND-6_FAMILY-3243";Tend="1508";Tstart="1298";shortTE="F";uid="92c8c0fa-1593-4832-9cfd-f13bc5ac33f5"
VSBO01000003.1	RepeatMasker	Retroposon?	1754814	1755080	560	-	.	ID="SINE2-2_AP";Tend="650";Tstart="363";shortTE="F";uid="cbb39dd9-b430-4eab-9064-1feca5c71bc9"
VSBO01000003.1	RepeatMasker	DNA	8067497	8067926	1803	-	.	ID="DNA-TTAA-1_AP";Tend="423";Tstart="1";shortTE="F";uid="acf64250-ecb9-49be-bb27-ea4c8c906352"
VSBO01000003.1	RepeatMasker	DNA/Kolobok-E	3852651	3852973	2008	-	.	ID="RND-6_FAMILY-691";Tend="1499";Tstart="1201";shortTE="F";uid="9607dff7-6a35-4361-9e0d-fe1bced355c1"
VSBO01000003.1	RepeatMasker	Unknown	4139496	4139683	716	-	.	ID="RND-1_FAMILY-76";Tend="1162";Tstart="944";shortTE="F";uid="dc5d1d65-461d-42db-bff7-4a7421e3338f"
VSBO01000003.1	RepeatMasker	DNA	4721280	4721464	752	-	.	ID="dna4-2_ap";Tend="769";Tstart="592";shortTE="F";uid="e930b9b3-de5e-43ae-a5fb-019537467fe9"
VSBO01000003.1	RepeatMasker	DNA/hAT-Tip100	8469412	8469635	794	-	.	ID="RND-1_FAMILY-40";Tend="1155";Tstart="927";shortTE="F";uid="c23d715c-9e20-4b22-8511-bba65719caaa"
VSBO01000003.1	RepeatMasker	DNA	2956469	2956720	412	-	.	ID="DNA4-3_AP";Tend="631";Tstart="380";shortTE="F";uid="90789e52-3778-49eb-a29a-ab5c5a1a9d96"
VSBO01000003.1	RepeatMasker	DNA/hAT-hAT19	5530541	5530701	428	-	.	ID="HAT-N4_AP";Tend="176";Tstart="4";shortTE="F";uid="bcdfd245-352d-4630-9df8-e1de93401e28"
VSBO01000003.1	RepeatMasker	LINE/I-Jockey	1675539	1676411	1134	-	.	ID="RND-6_FAMILY-8188";Tend="1637";Tstart="820";shortTE="F";uid="1790c02f-5719-417d-95c4-bd7c63cf8284"
VSBO01000003.1	RepeatMasker	DNA/hAT	4782761	4782899	508	-	.	ID="RND-5_FAMILY-203";Tend="1547";Tstart="1410";shortTE="F";uid="cf3b3db9-fc7e-489f-bdd0-a96eb8f23cc6"
VSBO01000003.1	RepeatMasker	Unknown	1218659	1219800	4228	-	.	ID="RND-6_FAMILY-2782";Tend="2015";Tstart="1000";shortTE="F";uid="4ac31fa0-bb87-4575-9e9b-aad9a75d0a72"
VSBO01000003.1	RepeatMasker	Unknown	259707	260646	3162	-	.	ID="RND-5_FAMILY-2272";Tend="1584";Tstart="596";shortTE="F";uid="44b66f39-9ecc-4705-b755-0f4cd9c7c07a"
VSBO01000003.1	RepeatMasker	DNA	5663774	5663894	804	-	.	ID="TTAA2C_AP";Tend="423";Tstart="303";shortTE="F";uid="c2ff713c-e111-42cf-83c0-a5b8a4b120e0"
VSBO01000003.1	RepeatMasker	DNA	7745704	7745847	634	-	.	ID="DNA-TTAA-1_AP";Tend="423";Tstart="275";shortTE="F";uid="b76f2aea-0054-46b6-80c6-0ee92fe1c7ec"
VSBO01000003.1	RepeatMasker	Retroposon?	412273	412821	729	-	.	ID="SINE2-1_AP";Tend="1330";Tstart="755";shortTE="F";uid="e8e6503c-dbab-430e-b6b4-a0a2eb80ba28"
VSBO01000003.1	RepeatMasker	DNA	3415700	3416118	2396	-	.	ID="TTAAC_AP";Tend="437";Tstart="2";shortTE="F";uid="8c084213-0fe0-4782-a9a9-4e8cf30f0929"
VSBO01000003.1	RepeatMasker	DNA	2494932	2495345	1024	-	.	ID="TTAA8_AP";Tend="437";Tstart="15";shortTE="F";uid="e164d210-6a52-4611-89b9-0ea2ef6b26f4"
VSBO01000003.1	RepeatMasker	DNA	8760724	8760996	775	-	.	ID="DNA4-3_AP";Tend="264";Tstart="4";shortTE="F";uid="e6f31593-5323-4f12-a7d5-dfac0d22d9ae"
VSBO01000003.1	RepeatMasker	Unknown	164228	164460	537	-	.	ID="RND-6_FAMILY-2670";Tend="1496";Tstart="1236";shortTE="F";uid="ca3443af-738e-46e4-a092-a80a71059389"
VSBO01000003.1	RepeatMasker	DNA/hAT-hAT19	7365064	7365310	948	-	.	ID="DNA8-78_AP";Tend="624";Tstart="379";shortTE="F";uid="29d73b3b-ab26-4542-a26a-c927bb8d1c86"
VSBO01000003.1	RepeatMasker	DNA/hAT-Tip100	138023	138155	1039	-	.	ID="RND-6_FAMILY-2233";Tend="1139";Tstart="1007";shortTE="F";uid="e927f357-7a68-45e5-8380-70b74f84606c"
VSBO01000003.1	RepeatMasker	Unknown	7149492	7149619	932	-	.	ID="RND-4_FAMILY-1374";Tend="1044";Tstart="893";shortTE="F";uid="314aa5ca-21e4-4ee2-a909-abf5f8085d6e"
VSBO01000003.1	RepeatMasker	Unknown	3822508	3822783	565	-	.	ID="RND-5_FAMILY-823";Tend="965";Tstart="675";shortTE="F";uid="382ab2fc-812a-4638-9c34-4dc5253fae98"
VSBO01000003.1	RepeatMasker	DNA/hAT-Charlie	4817817	4818122	2313	-	.	ID="RND-5_FAMILY-1508";Tend="1218";Tstart="914";shortTE="F";uid="f96dd75e-e2de-4827-9e98-c1f47a262d67"
VSBO01000003.1	RepeatMasker	DNA	8174456	8175075	3755	-	.	ID="DNA4-3_AP";Tend="635";Tstart="3";shortTE="F";uid="3141ffd7-5044-436b-a38a-ba1db6956243"
VSBO01000003.1	RepeatMasker	DNA	595700	595875	638	-	.	ID="dna4-2_ap";Tend="769";Tstart="602";shortTE="F";uid="52831ae9-43f8-4e5b-afd1-e07831ca9872"
VSBO01000003.1	RepeatMasker	DNA	6964898	6965200	483	-	.	ID="DNA4-2_AP";Tend="769";Tstart="445";shortTE="F";uid="f758d4cb-6925-4309-848e-b83e9cf47b8a"
VSBO01000003.1	RepeatMasker	Unknown	4817077	4817439	870	-	.	ID="RND-1_FAMILY-123";Tend="1769";Tstart="1370";shortTE="F";uid="e6db91d3-8a61-4c34-ba7a-57d791777bd2"
VSBO01000003.1	RepeatMasker	DNA/hAT-Tip100	7508365	7509299	5773	-	.	ID="RND-6_FAMILY-985";Tend="1753";Tstart="863";shortTE="F";uid="3d70fff9-0f11-4f5d-adf7-1c7ff3b9f746"
VSBO01000003.1	RepeatMasker	DNA/hAT-hAT19	8526807	8527169	1858	-	.	ID="DNA8-95_AP";Tend="968";Tstart="600";shortTE="F";uid="638cd44a-282a-4047-b27f-6c89d0b54670"
VSBO01000003.1	RepeatMasker	DNA/hAT-Tip100	7028677	7028831	701	-	.	ID="DNA8-18_AP";Tend="819";Tstart="676";shortTE="F";uid="dd2cd7b3-6a8f-43c3-8800-dfe94020b8f5"
VSBO01000003.1	RepeatMasker	DNA	4721458	4721750	638	-	.	ID="DNA4-2_AP";Tend="321";Tstart="1";shortTE="F";uid="735184e0-b2b2-4ef7-8aa3-63b1d45e8cd7"
VSBO01000003.1	RepeatMasker	DNA/Kolobok-E	7067182	7067389	412	-	.	ID="KOLOBOKE-2_AP";Tend="1376";Tstart="1168";shortTE="F";uid="be15f865-4104-4dc9-9a2c-4ce01da3bb8c"
VSBO01000003.1	RepeatMasker	Retroposon?	6718705	6718990	463	-	.	ID="SINE2-2_AP";Tend="732";Tstart="455";shortTE="F";uid="18ad148b-059f-42e2-b49a-1df0a6de147f"
VSBO01000003.1	RepeatMasker	DNA/Kolobok-E	1234852	1235260	1331	-	.	ID="RND-1_FAMILY-44";Tend="603";Tstart="251";shortTE="F";uid="649e10fc-4287-4e85-b069-2acee04fb25e"
VSBO01000003.1	RepeatMasker	Retroposon?	4123988	4124428	1889	-	.	ID="RND-5_FAMILY-4364";Tend="1149";Tstart="697";shortTE="F";uid="50a6e705-8bc7-4735-9fdf-9bc10fc5dc72"
VSBO01000003.1	RepeatMasker	DNA/hAT-Charlie	114792	115185	430	-	.	ID="RND-6_FAMILY-526";Tend="1717";Tstart="1366";shortTE="F";uid="183f1acc-761c-4dc8-a0c2-4dea33c33a27"
VSBO01000003.1	RepeatMasker	DNA/hAT-Tip100	8906764	8906929	933	-	.	ID="RND-5_FAMILY-17";Tend="1702";Tstart="1540";shortTE="F";uid="85d0a295-a644-481e-988f-9494e29ac132"
VSBO01000003.1	RepeatMasker	DNA/hAT-Tip100	4208653	4208761	656	-	.	ID="RND-5_FAMILY-848";Tend="1081";Tstart="975";shortTE="F";uid="6aefd942-087c-4844-8b5d-2ce2e7942362"
VSBO01000003.1	RepeatMasker	DNA	5061543	5061698	879	-	.	ID="TTAA4B_AP";Tend="430";Tstart="274";shortTE="F";uid="2efac2a5-42d4-433a-87e5-8398f0aecf0f"
VSBO01000003.1	RepeatMasker	DNA	2120233	2120425	742	-	.	ID="DNA8-57B_AP";Tend="207";Tstart="21";shortTE="F";uid="943d3c1a-bc76-4985-b5fb-5837b54c1b1c"
VSBO01000003.1	RepeatMasker	DNA	5524785	5525223	2278	-	.	ID="TTAA4B_AP";Tend="429";Tstart="1";shortTE="F";uid="a5e65038-7e57-47b5-8570-eb9a52175294"
VSBO01000003.1	RepeatMasker	DNA/hAT-Charlie	138491	139017	1063	-	.	ID="RND-6_FAMILY-526";Tend="1747";Tstart="1233";shortTE="F";uid="bc40ef1c-918e-4cb6-acaf-281f25f0ba04"
VSBO01000003.1	RepeatMasker	DNA/Ginger-1	7449049	7449582	564	-	.	ID="GINGER1-1_AP";Tend="4354";Tstart="3826";shortTE="F";uid="4e16be7b-afaa-4e92-bf55-e898a51732cf"
VSBO01000003.1	RepeatMasker	Retroposon?	2673764	2674107	436	-	.	ID="SINE2-1_AP";Tend="1281";Tstart="918";shortTE="F";uid="c82328a6-f919-43e3-8255-ea6d09b59ad9"
VSBO01000003.1	RepeatMasker	DNA	1021926	1022251	699	-	.	ID="ttaa3c_ap";Tend="424";Tstart="76";shortTE="F";uid="b9d8ce23-4482-4504-ad24-62cb26c6355d"
VSBO01000003.1	RepeatMasker	DNA/TcMar-Tc1	8041315	8041751	1750	-	.	ID="RND-6_FAMILY-8563";Tend="1348";Tstart="897";shortTE="F";uid="cdefb44a-f8ce-4b24-9b42-a06e20a1b187"
VSBO01000003.1	RepeatMasker	DNA/hAT-Charlie	5110349	5110550	951	-	.	ID="DNA8-34_AP";Tend="194";Tstart="2";shortTE="F";uid="c088cd3b-a674-40db-97f5-018a93e0a562"
VSBO01000003.1	RepeatMasker	DNA/hAT-Tip100	1034104	1034456	513	-	.	ID="RND-6_FAMILY-10825";TEgroup="ctg_3%7CRND-6_FAMILY-10825%7C1";Tend="1469";Tstart="934";shortTE="T";uid="7ac2bd22-d868-49fe-980a-64962b5855f1"
VSBO01000003.1	RepeatMasker	DNA/Sola-1	835617	835748	486	-	.	ID="SOLA1-5_AP";Tend="125";Tstart="5";shortTE="F";uid="8fd91be3-f9c3-4b3d-8ba5-ee299cfeaea3"
VSBO01000003.1	RepeatMasker	DNA	2404134	2404776	805	-	.	ID="DNA4-3_AP";Tend="615";Tstart="1";shortTE="F";uid="788e0430-7be7-420e-a628-bcd869bcb5f5"
VSBO01000003.1	RepeatMasker	DNA	4728429	4728594	562	-	.	ID="dna4-2b_ap";Tend="200";Tstart="24";shortTE="F";uid="fdc59b1b-6455-4924-95bf-422abd781688"
VSBO01000003.1	RepeatMasker	Retroposon?	8481726	8481930	657	-	.	ID="SINE2-1_AP";Tend="1770";Tstart="1581";shortTE="F";uid="df13aefa-416f-462a-bf7a-4c5e59036504"
VSBO01000003.1	RepeatMasker	Unknown	4862901	4863043	471	-	.	ID="RND-4_FAMILY-1374";Tend="1401";Tstart="1246";shortTE="F";uid="8516084b-2950-4818-b05c-6cf51ce86b9b"
VSBO01000003.1	RepeatMasker	DNA/hAT-Tip100	1763276	1763431	1044	-	.	ID="RND-5_FAMILY-848";Tend="1082";Tstart="932";shortTE="F";uid="b924fda2-421c-4f6c-995f-e55f735d873d"
VSBO01000003.1	RepeatMasker	Retroposon?	7401620	7401776	675	-	.	ID="RND-5_FAMILY-4364";Tend="426";Tstart="281";shortTE="F";uid="32c27ddb-1de3-41b6-9f1a-f5dafc731d7b"
VSBO01000003.1	RepeatMasker	DNA/hAT-Tip100	305675	306804	6484	-	.	ID="RND-6_FAMILY-15573";Tend="1859";Tstart="785";shortTE="F";uid="5b48e021-da0d-4b78-9d55-02ab4764fe5d"
VSBO01000003.1	RepeatMasker	DNA/hAT-Tip100	348706	348825	795	-	.	ID="RND-6_FAMILY-11068";Tend="1438";Tstart="1319";shortTE="F";uid="01fc4f1b-f98a-4da6-a616-b5b0e52eee1d"
VSBO01000003.1	RepeatMasker	DNA/MULE-MuDR	5064149	5064547	1415	-	.	ID="RND-5_FAMILY-2139";TEgroup="ctg_3%7CRND-5_FAMILY-2139%7C1";Tend="1825";Tstart="579";shortTE="F";uid="58a4331d-f78a-4aa6-aeb4-cc711982bb9b"
VSBO01000003.1	RepeatMasker	DNA	5071899	5072026	528	-	.	ID="ttaa3c_ap";Tend="403";Tstart="275";shortTE="F";uid="7727ccff-0028-4e10-9dfb-01f3eecf9a7f"
VSBO01000003.1	RepeatMasker	DNA	587888	589358	11181	-	.	ID="RND-6_FAMILY-7707";Tend="2018";Tstart="582";shortTE="F";uid="c50a7985-3540-48d9-affd-befc8e754b3d"
VSBO01000003.1	RepeatMasker	DNA/Kolobok-E	3848097	3848534	1753	-	.	ID="rnd-6_family-691";Tend="1497";Tstart="1206";shortTE="F";uid="54eccd47-93ae-4d1d-8b8b-19920899dfec"
VSBO01000003.1	RepeatMasker	DNA	3580054	3580357	827	-	.	ID="DNA4-2_AP";Tend="739";Tstart="443";shortTE="F";uid="56bf0fa5-5e05-4317-96dc-fb7277c32e75"
VSBO01000003.1	RepeatMasker	DNA/Kolobok-E	1738315	1738556	419	-	.	ID="KOLOBOKE-3_AP";Tend="2174";Tstart="1927";shortTE="F";uid="c0c36cd5-ec6d-4108-a725-9f420cb41c3a"
VSBO01000003.1	RepeatMasker	DNA/Ginger-1	4547669	4547808	405	-	.	ID="GINGER1-1_AP";Tend="5163";Tstart="5019";shortTE="F";uid="69f2d3d8-3aa6-4460-a766-7f1dc4a13eff"
VSBO01000003.1	RepeatMasker	DNA	5735700	5736155	1594	-	.	ID="DNA-TTAA-1_AP";Tend="423";Tstart="2";shortTE="F";uid="696c5f57-0704-4ea1-a8a3-694d7f8cb91d"
VSBO01000003.1	RepeatMasker	DNA/hAT-hAT19	1518226	1518447	1000	-	.	ID="DNA8-82_AP";Tend="749";Tstart="535";shortTE="F";uid="4df72bad-5ea2-4a93-8f7c-65977ca20f78"
VSBO01000003.1	RepeatMasker	Unknown	3248419	3248622	1269	-	.	ID="RND-5_FAMILY-8148";Tend="1402";Tstart="1210";shortTE="F";uid="4eafbd11-2fe4-47cd-8683-ea2b57f7acb1"
VSBO01000003.1	RepeatMasker	Retroposon?	939196	939327	457	-	.	ID="SINE2-1_AP";Tend="1770";Tstart="1641";shortTE="F";uid="e9f9b36a-2a33-4762-8b40-8648fc5f58c7"
VSBO01000003.1	RepeatMasker	Unknown	968409	968543	618	-	.	ID="RND-6_FAMILY-469";Tend="1703";Tstart="1567";shortTE="F";uid="b9d45a36-0ad1-4343-9444-18aa1f029103"
VSBO01000003.1	RepeatMasker	DNA/hAT-Charlie	6818610	6818951	2431	-	.	ID="RND-6_FAMILY-8330";Tend="1321";Tstart="979";shortTE="F";uid="a045a2bd-5e14-42f5-b4b9-64eadbbfc422"
VSBO01000003.1	RepeatMasker	Unknown	4751516	4752570	6138	-	.	ID="RND-5_FAMILY-11699";Tend="1491";Tstart="543";shortTE="F";uid="b4978590-1183-4ae2-a969-7db25c2c2ba5"
VSBO01000003.1	RepeatMasker	Retroposon?	1535887	1536318	503	-	.	ID="SINE2-2_AP";Tend="599";Tstart="284";shortTE="F";uid="1a9e22f3-f4fb-463d-8d12-2de90ae74f38"
VSBO01000003.1	RepeatMasker	DNA/Kolobok-E	3773201	3773881	3299	-	.	ID="RND-6_FAMILY-691";Tend="1546";Tstart="904";shortTE="F";uid="3b922bc8-a226-4932-9e9f-1b3087df0b84"
VSBO01000003.1	RepeatMasker	DNA/MULE-MuDR	6435115	6435346	582	-	.	ID="RND-6_FAMILY-6197";Tend="1257";Tstart="1033";shortTE="F";uid="4cbd0903-ff8f-4c34-a01f-1f1075a40c6a"
VSBO01000003.1	RepeatMasker	Unknown	2493231	2493438	693	-	.	ID="RND-1_FAMILY-90";Tend="1273";Tstart="1072";shortTE="F";uid="5813e027-3d42-44a8-999e-0c47a221704c"
VSBO01000003.1	RepeatMasker	DNA/MULE-MuDR	8011887	8012055	1034	-	.	ID="RND-6_FAMILY-622";Tend="1321";Tstart="1151";shortTE="F";uid="3c07378f-33e0-4926-9c0f-4208bfbb7f0c"
VSBO01000003.1	RepeatMasker	Retroposon?	5321545	5321681	442	-	.	ID="SINE2-2_AP";Tend="1971";Tstart="1834";shortTE="F";uid="e10ab143-bd30-4375-8270-8178d9f348be"
VSBO01000003.1	RepeatMasker	Retroposon?	169050	169977	670	-	.	ID="SINE2-2_AP";TEgroup="ctg_3%7CSINE2-2_AP%7C1";Tend="1998";Tstart="1";shortTE="F";uid="30a5b49a-d50b-4651-a76b-abb2536cf8a6"
VSBO01000003.1	RepeatMasker	Unknown	7801439	7801936	2138	-	.	ID="RND-6_FAMILY-2670";Tend="1416";Tstart="899";shortTE="F";uid="fecfd973-b282-4ddd-8284-52f7eef5562b"
VSBO01000003.1	RepeatMasker	DNA	6586432	6586785	586	-	.	ID="dna-ttaa-1_ap";Tend="396";Tstart="1";shortTE="F";uid="6050a433-ac2f-400d-b173-e1a5aac5d0f0"
VSBO01000003.1	RepeatMasker	DNA	8352007	8352149	437	-	.	ID="TTAA22_AP";Tend="170";Tstart="38";shortTE="F";uid="b2c42d96-1447-4337-b8fe-b12b7d973d36"
VSBO01000003.1	RepeatMasker	DNA/hAT-hAT19	5654712	5654848	401	-	.	ID="RND-6_FAMILY-16384";Tend="1490";Tstart="1355";shortTE="F";uid="27ad094e-b79c-4f63-9ffe-aa1c952ed11b"
VSBO01000003.1	RepeatMasker	DNA/Ginger-2	3332932	3333121	452	-	.	ID="GINGER2-N1_AP";Tend="1018";Tstart="829";shortTE="F";uid="33fee37c-c2eb-46e0-8b60-149d6873f44a"
VSBO01000003.1	RepeatMasker	Unknown	3363349	3363865	1954	-	.	ID="RND-6_FAMILY-7976";Tend="937";Tstart="1";shortTE="F";uid="b93e1375-1258-4b63-a1e3-4f0f9e65ff3d"
VSBO01000003.1	RepeatMasker	DNA/hAT-Charlie	6920721	6921013	1870	-	.	ID="RND-1_FAMILY-92";Tend="1259";Tstart="948";shortTE="F";uid="699bfda5-878c-435d-8255-4bb59427a855"
VSBO01000003.1	RepeatMasker	DNA/hAT-Tip100	8433783	8434063	1708	-	.	ID="RND-6_FAMILY-10825";Tend="1201";Tstart="934";shortTE="F";uid="1566531a-a159-4bbe-b4bd-6fb3d274c0ea"
VSBO01000003.1	RepeatMasker	DNA/Kolobok-E	7525499	7525862	1182	-	.	ID="RND-4_FAMILY-202";Tend="1429";Tstart="973";shortTE="F";uid="91fc3100-ac50-460e-a97b-deea77626e48"
VSBO01000003.1	RepeatMasker	DNA/hAT-Charlie	18115	18938	1213	-	.	ID="RND-6_FAMILY-526";TEgroup="ctg_3%7CRND-6_FAMILY-526%7C1";Tend="1549";Tstart="580";shortTE="F";uid="f85d1492-74fc-4e60-857a-be6e43ca112a"
VSBO01000003.1	RepeatMasker	Unknown	844059	844685	5137	-	.	ID="RND-1_FAMILY-113";Tend="1588";Tstart="969";shortTE="F";uid="8d80bea5-0510-4454-89b7-bf6cb6ac9a40"
VSBO01000003.1	RepeatMasker	Unknown	3319412	3320331	5986	-	.	ID="RND-1_FAMILY-19";Tend="1850";Tstart="949";shortTE="F";uid="24a9be24-8c75-4d4d-9542-b69b047f57a8"
VSBO01000003.1	RepeatMasker	Unknown	5881617	5881991	2236	-	.	ID="RND-6_FAMILY-16438";Tend="1210";Tstart="850";shortTE="F";uid="fcb82a75-295f-43a1-a816-7241ba149257"
VSBO01000003.1	RepeatMasker	DNA/Kolobok-E	7810246	7810545	1456	-	.	ID="RND-4_FAMILY-202";Tend="1214";Tstart="957";shortTE="F";uid="bb55e7aa-74b1-4008-be5d-287a15f60f40"
VSBO01000003.1	RepeatMasker	DNA/hAT-Charlie	7120045	7120348	1858	-	.	ID="RND-6_FAMILY-8330";Tend="1317";Tstart="1000";shortTE="F";uid="29e1d0a2-202e-4a43-b64c-c3213995ba27"
VSBO01000003.1	RepeatMasker	Retroposon?	7455958	7456061	403	-	.	ID="RND-6_FAMILY-4279";Tend="861";Tstart="760";shortTE="F";uid="84f53394-1d09-4518-af46-1135e45f5397"
VSBO01000003.1	RepeatMasker	Retroposon?	5567668	5568095	1833	-	.	ID="RND-5_FAMILY-4364";Tend="1153";Tstart="697";shortTE="F";uid="07cf7a60-c9f1-47ee-9127-ccd33c950b44"
VSBO01000003.1	RepeatMasker	DNA	1332640	1332838	828	-	.	ID="DNA4-2_AP";Tend="769";Tstart="571";shortTE="F";uid="7966f4d2-0d7b-4d8e-b2c9-90a04c4f44a9"
VSBO01000003.1	RepeatMasker	Unknown	72168	72882	5283	-	.	ID="RND-6_FAMILY-7308";Tend="1443";Tstart="617";shortTE="F";uid="3a8b59ac-d192-4e78-a2ab-a76e4d57b005"
VSBO01000003.1	RepeatMasker	Unknown	155047	156885	3063	-	.	ID="RND-6_FAMILY-3087";Tend="2306";Tstart="548";shortTE="F";uid="27711039-a31a-475a-8d14-04ca968aded0"
VSBO01000003.1	RepeatMasker	DNA/hAT-Tip100	5789525	5790307	4358	-	.	ID="RND-6_FAMILY-2230";Tend="1577";Tstart="772";shortTE="F";uid="2bd7ecaa-9d8b-486c-ad27-01c476d9675d"
VSBO01000003.1	RepeatMasker	DNA	1559731	1559935	415	-	.	ID="TTAA2D_AP";Tend="431";Tstart="243";shortTE="F";uid="cfa9ca04-4b50-4c33-acbc-f7ff723e864e"
VSBO01000003.1	RepeatMasker	DNA/hAT-hAT19	8566552	8566705	743	-	.	ID="DNA8-88_AP";Tend="620";Tstart="458";shortTE="F";uid="3ef62bfb-cd6c-4970-bdbb-90f17ab0c532"
VSBO01000003.1	RepeatMasker	DNA	1823534	1823940	1484	-	.	ID="DNA-TTAA-1_AP";Tend="412";Tstart="14";shortTE="F";uid="a19b2d17-6dfa-4ebe-b883-d2c1527a0027"
VSBO01000003.1	RepeatMasker	DNA/Ginger-1	8288411	8288726	669	-	.	ID="GINGER1-1_AP";Tend="4354";Tstart="4023";shortTE="F";uid="d86ff82c-21c9-4a71-b2fa-05d3db8a86e8"
VSBO01000003.1	RepeatMasker	DNA/hAT-Tip100	6446984	6447219	401	-	.	ID="HAT-11_LMI";Tend="5712";Tstart="5477";shortTE="F";uid="6e2e899a-dd0b-41c8-a8c8-998460fa1232"
VSBO01000003.1	RepeatMasker	DNA/TcMar-m44	4762656	4762816	686	-	.	ID="DNAX-3_AP";Tend="150";Tstart="1";shortTE="F";uid="11d70d82-b4ae-4a15-93fc-2822801d4145"
VSBO01000003.1	RepeatMasker	Retroposon?	7007669	7008118	564	-	.	ID="SINE2-1_AP";Tend="1446";Tstart="949";shortTE="F";uid="1cd748d4-3d65-4e52-a309-e72d1bb0d3d9"
VSBO01000003.1	RepeatMasker	DNA	734307	734762	686	-	.	ID="TTAA2D_AP";Tend="427";Tstart="1";shortTE="F";uid="767397f0-772a-4b07-ae68-922038a2a0d8"
VSBO01000003.1	RepeatMasker	DNA/TcMar-Tc1	1034833	1035189	1456	-	.	ID="MARINER-N12_RPR";Tend="374";Tstart="1";shortTE="F";uid="824ce53a-0f2b-4d38-aa2f-6e64400f36ea"
VSBO01000003.1	RepeatMasker	DNA/MULE-MuDR	4941784	4941935	894	-	.	ID="RND-6_FAMILY-987";Tend="1268";Tstart="1106";shortTE="F";uid="38959bd3-017b-4fab-b292-4f396dcceda0"
VSBO01000003.1	RepeatMasker	Unknown	4178122	4178354	1247	-	.	ID="RND-5_FAMILY-1219";Tend="1036";Tstart="783";shortTE="F";uid="7c7c4b23-c1af-4cc5-8cba-fa571bb286a1"
VSBO01000003.1	RepeatMasker	DNA/Ginger-1	4307863	4308051	435	-	.	ID="GINGER1-1_AP";Tend="5169";Tstart="4985";shortTE="F";uid="6d13f3ae-a0f8-4e41-817e-cff54de0c437"
VSBO01000003.1	RepeatMasker	DNA/hAT-Charlie	4642170	4642758	3758	-	.	ID="RND-5_FAMILY-1508";Tend="1703";Tstart="1128";shortTE="F";uid="31d6525f-9204-446e-b9df-caf7083c8c24"
VSBO01000003.1	RepeatMasker	DNA/hAT-Charlie	4709600	4709959	2335	-	.	ID="RND-1_FAMILY-92";Tend="1264";Tstart="909";shortTE="F";uid="b70fb90c-555d-4d3f-8b58-5e0d80a03da7"
VSBO01000003.1	RepeatMasker	DNA	3457646	3458127	1109	-	.	ID="DNA4-3_AP";Tend="510";Tstart="1";shortTE="F";uid="cf022352-04bc-4a4c-8d47-4a69a67316c0"
VSBO01000003.1	RepeatMasker	DNA	6771750	6772178	1401	-	.	ID="DNA4-3_AP";Tend="548";Tstart="88";shortTE="F";uid="c5a29442-ff06-4b68-af60-43f8bf27e974"
VSBO01000003.1	RepeatMasker	DNA/hAT-Charlie	174669	175052	641	-	.	ID="RND-6_FAMILY-526";Tend="1754";Tstart="1395";shortTE="F";uid="e9ea2a02-aca8-4db7-82fc-c9ca9c330c6b"
VSBO01000003.1	RepeatMasker	DNA	7340533	7340778	657	-	.	ID="ttaa2c_ap";Tend="405";Tstart="188";shortTE="F";uid="1fb4604f-c332-478a-b80c-e88a89273857"
VSBO01000003.1	RepeatMasker	Retroposon?	331677	332104	3321	-	.	ID="SINE2-2_AP";Tend="629";Tstart="1";shortTE="F";uid="35b663a1-1319-4e29-8c5b-6a54d8102fba"
VSBO01000003.1	RepeatMasker	Unknown	9014730	9014912	937	-	.	ID="RND-6_FAMILY-17681";Tend="804";Tstart="627";shortTE="F";uid="63e74da8-d089-4bb0-9d47-91f05b9fede2"
VSBO01000003.1	RepeatMasker	DNA/hAT	5377136	5377316	826	-	.	ID="DNA8-76_AP";Tend="167";Tstart="1";shortTE="F";uid="008ce03d-bbc3-4fa1-92f8-16d2c947c835"
VSBO01000003.1	RepeatMasker	Unknown	4056093	4056330	1360	-	.	ID="RND-6_FAMILY-3087";Tend="1124";Tstart="900";shortTE="F";uid="0a64e1bb-1db1-4346-a66d-fc73778b4d1a"
VSBO01000003.1	RepeatMasker	DNA/MULE-MuDR	770388	770582	684	-	.	ID="RND-6_FAMILY-622";Tend="1313";Tstart="1147";shortTE="F";uid="0c4cf1b1-563c-4749-8e02-497b3fc8ae70"
VSBO01000003.1	RepeatMasker	DNA/MULE-MuDR	916047	916171	597	-	.	ID="RND-6_FAMILY-5653";Tend="896";Tstart="781";shortTE="F";uid="0e4e2e1e-c4da-4e00-8369-0e6245dbad0f"
VSBO01000003.1	RepeatMasker	Unknown	8013075	8013285	701	-	.	ID="RND-6_FAMILY-1854";Tend="1295";Tstart="1088";shortTE="F";uid="e573494a-a320-45c0-bca1-67051e8a93eb"
VSBO01000003.1	RepeatMasker	DNA	1740434	1740553	433	-	.	ID="dna4-2b_ap";Tend="134";Tstart="26";shortTE="F";uid="f9b30411-41d8-44ec-8ccb-83e8cb5549b6"
VSBO01000003.1	RepeatMasker	DNA/hAT-Charlie	7425493	7425647	747	-	.	ID="DNA8-34_AP";Tend="193";Tstart="1";shortTE="F";uid="46bfcac4-df49-488a-9b63-a3ccceaeeaef"
VSBO01000003.1	RepeatMasker	DNA/hAT-Tip100	3807753	3808210	2403	-	.	ID="RND-1_FAMILY-88";Tend="1329";Tstart="889";shortTE="F";uid="73721bd1-9e38-4f4c-affc-fddd9a07cff3"
VSBO01000003.1	RepeatMasker	Retroposon?	7237303	7237719	466	-	.	ID="SINE2-2_AP";Tend="421";Tstart="3";shortTE="F";uid="c59af8ab-b287-4f35-bc16-cd63aca15c47"
VSBO01000003.1	RepeatMasker	DNA/hAT-hAT19	404963	405466	1119	-	.	ID="DNA8-78_AP";TEgroup="ctg_3%7CDNA8-78_AP%7C1";Tend="623";Tstart="7";shortTE="F";uid="c484820d-4975-4baf-a8ed-e58761473196"
VSBO01000003.1	RepeatMasker	Retroposon?	6414766	6415631	2250	-	.	ID="SINE2-2_AP";TEgroup="ctg_3%7CSINE2-2_AP%7C9";Tend="656";Tstart="1";shortTE="F";uid="14ffa73c-4b17-406a-afcf-655d01600776"
VSBO01000003.1	RepeatMasker	DNA/Kolobok-E	851096	851201	2694	-	.	ID="RND-6_FAMILY-691";Tend="1176";Tstart="864";shortTE="F";uid="a07ca4cc-f94f-44f2-97f6-57302040f728"
VSBO01000003.1	RepeatMasker	Unknown	4454767	4455067	1854	-	.	ID="RND-4_FAMILY-447";Tend="1438";Tstart="1122";shortTE="F";uid="037743cf-c307-4457-9ff6-5308ffdfde3e"
VSBO01000003.1	RepeatMasker	Unknown	5857051	5857338	716	-	.	ID="RND-5_FAMILY-71";Tend="1319";Tstart="1040";shortTE="F";uid="1fa596ab-5852-45be-b0cf-fcec7e9d7622"
VSBO01000003.1	RepeatMasker	DNA	142946	143583	2850	-	.	ID="rnd-5_family-696";Tend="1498";Tstart="897";shortTE="F";uid="274c7ec5-4f96-4ab3-86d2-a1e2121bd2bc"
VSBO01000003.1	RepeatMasker	DNA	7147198	7147326	440	-	.	ID="DNA-TTAA-1_AP";Tend="398";Tstart="278";shortTE="F";uid="02eb7b25-4bc7-476a-ad1c-ba11232134d7"
VSBO01000003.1	RepeatMasker	DNA/Kolobok-E	5988884	5989068	974	-	.	ID="RND-5_FAMILY-15287";Tend="1495";Tstart="1298";shortTE="F";uid="b7f16fce-d578-46c3-a88a-df9d36ee5009"
VSBO01000003.1	RepeatMasker	DNA/hAT-Tip100	7754218	7754482	1717	-	.	ID="RND-6_FAMILY-726";Tend="1487";Tstart="1219";shortTE="F";uid="a14a610f-aa7c-422d-b787-2ff43a5d8a85"
VSBO01000003.1	RepeatMasker	Unknown	4982736	4983627	593	-	.	ID="RND-6_FAMILY-23448";TEgroup="ctg_3%7CRND-6_FAMILY-23448%7C1";Tend="1525";Tstart="858";shortTE="T";uid="709bf2f5-1384-43c2-a11a-046bd1ff716c"
VSBO01000003.1	RepeatMasker	RC/Helitron	4904603	4905111	522	-	.	ID="HELITRON-2_HMM";Tend="2908";Tstart="2735";shortTE="F";uid="edd8d64a-a1c8-4b8d-9732-336167ae28d6"
VSBO01000003.1	RepeatMasker	DNA/hAT-hAT19	2568487	2568998	535	-	.	ID="DNA8-74_AP";TEgroup="ctg_3%7CDNA8-74_AP%7C2";Tend="902";Tstart="1";shortTE="F";uid="accd76eb-6325-48ae-b3c6-f40db1114fe1"
VSBO01000003.1	RepeatMasker	Unknown	8712875	8713254	3033	-	.	ID="RND-1_FAMILY-73";Tend="1779";Tstart="1399";shortTE="F";uid="836a9a71-2e6f-4195-bf3a-e02225e853a3"
VSBO01000003.1	RepeatMasker	DNA/hAT-hAT19	5918841	5919477	2683	-	.	ID="DNA8-64_AP";Tend="622";Tstart="12";shortTE="F";uid="cee3958d-8436-4cf1-97f7-d93ab89d5e14"
VSBO01000003.1	RepeatMasker	DNA/hAT-Tip100	8527245	8527398	910	-	.	ID="RND-5_FAMILY-848";Tend="1082";Tstart="929";shortTE="F";uid="71f1956c-740f-4207-ac57-c1179b35465d"
VSBO01000003.1	RepeatMasker	DNA/Kolobok-E	1151784	1152143	820	-	.	ID="RND-6_FAMILY-691";Tend="1228";Tstart="835";shortTE="F";uid="5d0c3549-4884-4ffa-a51d-ff2313a06d95"
VSBO01000003.1	RepeatMasker	DNA	1376334	1376736	1707	-	.	ID="DNA-TTAA-1_AP";Tend="423";Tstart="19";shortTE="F";uid="2c5d0404-8e10-495e-9789-3ea717619425"
VSBO01000003.1	RepeatMasker	Unknown	1354095	1354367	1587	-	.	ID="RND-5_FAMILY-8148";Tend="1423";Tstart="1147";shortTE="F";uid="e12cb7f7-f051-4181-9c1b-f01286314e08"
VSBO01000003.1	RepeatMasker	DNA/Ginger-1	8758559	8758723	818	-	.	ID="GINGER1-1_AP";Tend="4169";Tstart="4005";shortTE="F";uid="9c06d91b-0f5f-4aa7-be4d-228c958b7c5a"
VSBO01000003.1	RepeatMasker	DNA	3033314	3033961	865	-	.	ID="DNA4-2_AP";Tend="638";Tstart="1";shortTE="F";uid="91fa080d-d467-43b1-b5b4-27ca31508b4e"
VSBO01000003.1	RepeatMasker	RC/Helitron	4936173	4936312	502	-	.	ID="HELITRON-N7_PXU";Tend="131";Tstart="1";shortTE="F";uid="92175428-0ad9-4ea1-b23d-a8e0e618b76e"
VSBO01000003.1	RepeatMasker	DNA	687434	687865	933	-	.	ID="TTAA8_AP";Tend="436";Tstart="2";shortTE="F";uid="c6687c7c-9c87-4b92-99a7-29467f6be4f3"
VSBO01000003.1	RepeatMasker	DNA/Kolobok-E	5664432	5664766	446	-	.	ID="KOLOBOKE-4_AP";TEgroup="ctg_3%7CKOLOBOKE-4_AP%7C1";Tend="448";Tstart="2";shortTE="F";uid="5480e324-c580-44e7-a082-6f4146e36699"
VSBO01000003.1	RepeatMasker	DNA	4843934	4844038	764	-	.	ID="TTAA24_AP";Tend="107";Tstart="3";shortTE="F";uid="603da295-cf27-49f1-94f0-f4107b3d2d57"
VSBO01000003.1	RepeatMasker	Unknown	6883897	6884125	579	-	.	ID="RND-4_FAMILY-447";TEgroup="ctg_3%7CRND-4_FAMILY-447%7C6";Tend="1476";Tstart="1126";shortTE="T";uid="aad5e45a-ad92-45e0-9a37-75d210cf28cd"
VSBO01000003.1	RepeatMasker	DNA	3542299	3542472	548	-	.	ID="DNA4-2_AP";Tend="751";Tstart="568";shortTE="F";uid="d7b92999-ccdb-49c0-8d5b-7c43ec84d39d"
VSBO01000003.1	RepeatMasker	DNA	809159	809813	1824	-	.	ID="DNA4-2_AP";Tend="677";Tstart="1";shortTE="F";uid="bcf14735-445e-4254-b931-a60faae7717f"
VSBO01000003.1	RepeatMasker	DNA/hAT	6130182	6130703	3683	-	.	ID="RND-5_FAMILY-1524";Tend="1477";Tstart="961";shortTE="F";uid="380fce95-42bd-4029-b53c-6d9743fcdd4b"
VSBO01000003.1	RepeatMasker	Retroposon?	1598869	1599073	935	-	.	ID="RND-1_FAMILY-28";Tend="2396";Tstart="2182";shortTE="F";uid="f5e61365-f402-4dcc-9708-5c96e5eebcb9"
VSBO01000003.1	RepeatMasker	DNA/TcMar-Pogo	6750847	6751629	4589	-	.	ID="RND-5_FAMILY-90";Tend="1715";Tstart="858";shortTE="F";uid="57ec989a-44f8-4518-b1f8-ee7877fc590e"
VSBO01000003.1	RepeatMasker	Unknown	7747470	7747685	727	-	.	ID="RND-5_FAMILY-2270";Tend="670";Tstart="484";shortTE="F";uid="42d06196-cdb1-499b-be1f-02155293b9da"
VSBO01000003.1	RepeatMasker	Unknown	7748033	7748165	507	-	.	ID="RND-5_FAMILY-2270";Tend="134";Tstart="8";shortTE="F";uid="29bb6d0a-2c79-477c-966a-1f91573ea4e8"
VSBO01000003.1	RepeatMasker	Retroposon?	4114011	4114377	461	-	.	ID="SINE2-1_AP";Tend="408";Tstart="1";shortTE="F";uid="b87f26e7-d6dd-45bd-b01d-56b5fedf5ac7"
VSBO01000003.1	RepeatMasker	DNA/hAT-Charlie	2464342	2464689	1179	-	.	ID="RND-6_FAMILY-8967";Tend="1221";Tstart="852";shortTE="F";uid="5fc03126-72c7-4cb3-a2fd-f8ecf89df0de"
VSBO01000003.1	RepeatMasker	DNA	2905245	2905522	586	-	.	ID="dna4-2_ap";Tend="285";Tstart="1";shortTE="F";uid="a32219ec-8645-4eff-8212-6fdbcd6f50bb"
VSBO01000003.1	RepeatMasker	Retroposon?	1453488	1453602	409	-	.	ID="SINE2-2_AP";Tend="118";Tstart="2";shortTE="F";uid="3ee9c67d-248a-4c32-930f-48392b8d9c79"
VSBO01000003.1	RepeatMasker	DNA/hAT	5038931	5039066	488	-	.	ID="RND-5_FAMILY-203";Tend="1016";Tstart="884";shortTE="F";uid="5ceef4a4-f85d-41e7-9399-d6f3f50634c1"
VSBO01000003.1	RepeatMasker	DNA/hAT-Charlie	4093015	4093130	454	-	.	ID="RND-5_FAMILY-1508";TEgroup="ctg_3%7CRND-5_FAMILY-1508%7C2";Tend="1507";Tstart="1323";shortTE="T";uid="7c87762d-51a3-42b5-a595-0969b7a90de3"
VSBO01000003.1	RepeatMasker	DNA	8602079	8602206	485	-	.	ID="DNA4-3_AP";Tend="258";Tstart="131";shortTE="F";uid="4dbaf4af-6c06-43d6-99cb-8935b2f795e7"
VSBO01000003.1	RepeatMasker	DNA	1062262	1062398	574	-	.	ID="TTAA3_AP";Tend="429";Tstart="286";shortTE="F";uid="2d0d50b0-20d5-4a56-9c58-3f956237904e"
VSBO01000003.1	RepeatMasker	DNA/PIF-Spy	4736721	4736837	403	-	.	ID="ISL2EU-3N1_CFL";Tend="343";Tstart="225";shortTE="F";uid="940dbe14-4501-4a39-bf22-85688890dc96"
VSBO01000003.1	RepeatMasker	DNA/MULE-MuDR	7996524	7996627	461	-	.	ID="RND-5_FAMILY-7338";TEgroup="ctg_3%7CRND-5_FAMILY-7338%7C1";Tend="910";Tstart="818";shortTE="T";uid="cca3a433-6085-4a19-a6b4-0c3fa6e8ce28"
VSBO01000003.1	RepeatMasker	Retroposon?	7959723	7960199	671	-	.	ID="SINE2-1_AP";Tend="1363";Tstart="898";shortTE="F";uid="97cc116b-3ef9-4ca6-95e2-899fc4e1e698"
VSBO01000003.1	RepeatMasker	DNA	8126714	8127065	594	-	.	ID="DNA4-3_AP";Tend="637";Tstart="281";shortTE="F";uid="03e7f590-fa06-40c8-9131-2506dd9a6d2e"
VSBO01000003.1	RepeatMasker	Retroposon?	1124520	1124695	429	-	.	ID="SINE2-1_AP";Tend="1223";Tstart="1048";shortTE="F";uid="e9391fc8-821b-4cc8-bce3-620975d9f54f"
VSBO01000003.1	RepeatMasker	Unknown	1776067	1776260	1347	-	.	ID="RND-5_FAMILY-529";Tend="381";Tstart="188";shortTE="F";uid="96ddf0b9-c523-4614-b025-e832c60db24d"
VSBO01000003.1	RepeatMasker	DNA/hAT	342061	342212	1001	-	.	ID="RND-6_FAMILY-4805";Tend="1097";Tstart="930";shortTE="F";uid="236e3b4e-3396-4aaa-860a-c89f726bc72b"
VSBO01000003.1	RepeatMasker	Retroposon?	8095814	8096209	1626	-	.	ID="SINE2-2_AP";Tend="429";Tstart="1";shortTE="F";uid="54958664-7080-45e5-80a3-c7811f466ce2"
VSBO01000003.1	RepeatMasker	DNA/hAT-hAT19	8827297	8827448	939	-	.	ID="DNA8-88_AP";Tend="620";Tstart="459";shortTE="F";uid="df189a50-55e7-47da-ae5a-1e0cfc706e7b"
VSBO01000003.1	RepeatMasker	Unknown	939461	939656	594	-	.	ID="RND-5_FAMILY-2551";Tend="1191";Tstart="1002";shortTE="F";uid="bd7a6dca-ccca-4836-9469-841d2dea3a2e"
VSBO01000003.1	RepeatMasker	Retroposon?	696723	697266	487	-	.	ID="SINE2-2_AP";Tend="588";Tstart="1";shortTE="F";uid="32238151-a1fd-43cf-ac22-678261230a4a"
VSBO01000003.1	RepeatMasker	Unknown	7749817	7750275	2914	-	.	ID="RND-5_FAMILY-2270";Tend="1192";Tstart="732";shortTE="F";uid="ccf36789-617d-4c39-b9e0-7941ad4f566a"
VSBO01000003.1	RepeatMasker	DNA/hAT-hAT19	4959773	4960142	1919	-	.	ID="DNA8-95_AP";Tend="358";Tstart="1";shortTE="F";uid="1230dde3-ee37-4657-ad42-2ccba805f8ce"
VSBO01000003.1	RepeatMasker	Unknown	6933441	6933764	1418	-	.	ID="RND-6_FAMILY-16438";Tend="1227";Tstart="858";shortTE="F";uid="7bba84b7-d4e2-4cdf-b87f-cf11eb66c951"
VSBO01000003.1	RepeatMasker	DNA/Kolobok-E	8374407	8374725	432	-	.	ID="RND-6_FAMILY-691";Tend="1497";Tstart="1203";shortTE="F";uid="0b305ffc-e665-425d-878a-70774069c787"
VSBO01000003.1	RepeatMasker	DNA/Kolobok-E	7961448	7961729	556	-	.	ID="RND-6_FAMILY-691";Tend="1251";Tstart="971";shortTE="F";uid="d048d262-2185-48ec-80a7-d444fd0f1dbb"
VSBO01000003.1	RepeatMasker	DNA/hAT-hAT19	2528599	2528832	1254	-	.	ID="RND-6_FAMILY-930";Tend="1465";Tstart="1246";shortTE="F";uid="3970fcd2-dc7f-4fea-bb58-1fe7950c0e5a"
VSBO01000003.1	RepeatMasker	DNA/hAT-Charlie	7053603	7053879	1057	-	.	ID="DNA8-33_AP";Tend="328";Tstart="19";shortTE="F";uid="37f96a6e-1f2d-4691-ba94-031d86348eae"
VSBO01000003.1	RepeatMasker	DNA/Kolobok-E	4164519	4165022	2588	-	.	ID="RND-6_FAMILY-691";Tend="1498";Tstart="904";shortTE="F";uid="b62b73e5-26b7-423e-9ef0-59a41a84a19e"
VSBO01000003.1	RepeatMasker	DNA/TcMar-m44	1813376	1813523	623	-	.	ID="dnax-3b_ap";Tend="138";Tstart="1";shortTE="F";uid="4a685a78-37ba-4c4d-bbfc-e97006b0b9cc"
VSBO01000003.1	RepeatMasker	DNA	3497875	3498031	498	-	.	ID="dna4-2_ap";Tend="756";Tstart="597";shortTE="F";uid="1398c97b-aa6e-4cdd-a3e0-cad17e5cf6c7"
VSBO01000003.1	RepeatMasker	DNA	1026161	1026553	948	-	.	ID="TTAA4B_AP";Tend="430";Tstart="4";shortTE="F";uid="33b4c2a9-58c5-4653-a3a0-28663fbb9002"
VSBO01000003.1	RepeatMasker	DNA	5697839	5698228	1372	-	.	ID="DNA4-2_AP";Tend="590";Tstart="146";shortTE="F";uid="cad965b2-e000-4ca7-87df-6ae6358353c5"
VSBO01000003.1	RepeatMasker	DNA/MULE-MuDR	8987780	8988048	923	-	.	ID="RND-5_FAMILY-613";Tend="1561";Tstart="1259";shortTE="F";uid="2d0a46d3-5ec1-4a99-8730-1d74fff06605"
VSBO01000003.1	RepeatMasker	DNA/Kolobok-E	7000708	7001308	1065	-	.	ID="RND-6_FAMILY-691";Tend="1512";Tstart="904";shortTE="F";uid="952b5180-a942-4b0e-a975-3e6e17b5b1fc"
VSBO01000003.1	RepeatMasker	Unknown	8172883	8173251	2671	-	.	ID="RND-6_FAMILY-19072";Tend="1125";Tstart="718";shortTE="F";uid="fc2243e8-74b0-4d05-8017-e85e6bcda537"
VSBO01000003.1	RepeatMasker	Unknown	34830	35011	929	-	.	ID="RND-6_FAMILY-16438";Tend="1197";Tstart="1018";shortTE="F";uid="b8a19869-f613-4b5f-a2cf-33119e8ab988"
VSBO01000003.1	RepeatMasker	DNA/Kolobok-E	2948878	2949256	475	-	.	ID="RND-6_FAMILY-691";Tend="1471";Tstart="1139";shortTE="F";uid="1a3641df-131f-443e-82de-27a82f7257b3"
VSBO01000003.1	RepeatMasker	DNA/Kolobok-E	4221465	4221665	412	-	.	ID="KOLOBOKE-2_AP";Tend="1334";Tstart="1119";shortTE="F";uid="cd48b55c-91a4-4612-8dee-d7dff27aa5f7"
VSBO01000003.1	RepeatMasker	DNA/hAT-Tip100	5792242	5792452	726	-	.	ID="RND-6_FAMILY-10825";Tend="1389";Tstart="1132";shortTE="F";uid="f5231f12-e457-4ea1-8ee5-6f97d27d1362"
VSBO01000003.1	RepeatMasker	DNA	8817399	8817578	1011	-	.	ID="DNA-TTAA-1_AP";Tend="183";Tstart="1";shortTE="F";uid="2b4dd43f-d173-44c4-980d-47f84e12acc9"
VSBO01000003.1	RepeatMasker	DNA	4444308	4444491	599	-	.	ID="RND-5_FAMILY-4713";Tend="1097";Tstart="914";shortTE="F";uid="42024b91-f388-45fb-aaf8-35db6ebbcd46"
VSBO01000003.1	RepeatMasker	Retroposon?	1414958	1415390	844	-	.	ID="SINE2-1_AP";Tend="532";Tstart="86";shortTE="F";uid="7701a40e-e3ec-422c-8865-ac9b75ee6bb2"
VSBO01000003.1	RepeatMasker	DNA	6213298	6213696	1160	-	.	ID="DNA4-2_AP";Tend="769";Tstart="375";shortTE="F";uid="ec2fcbf3-9e8d-480d-954d-edb51a3d3c59"
VSBO01000003.1	RepeatMasker	Unknown	6575496	6575624	553	-	.	ID="RND-1_FAMILY-76";Tend="1176";Tstart="1045";shortTE="F";uid="fc416771-abed-4637-bcc3-132f86891d4b"
VSBO01000003.1	RepeatMasker	DNA/hAT-Charlie	4135484	4135710	947	-	.	ID="RND-5_FAMILY-298";Tend="1183";Tstart="996";shortTE="F";uid="3536ab2d-d250-41ea-b1df-022c55efed07"
VSBO01000003.1	RepeatMasker	DNA/hAT-Charlie	3399324	3399512	1192	-	.	ID="RND-5_FAMILY-1806";Tend="1099";Tstart="914";shortTE="F";uid="ccc5b4da-ce0f-43b4-be28-ab309ef00745"
VSBO01000003.1	RepeatMasker	Retroposon?	8361963	8362143	526	-	.	ID="SINE2-2_AP";Tend="1998";Tstart="1853";shortTE="F";uid="ea299aaf-9a6d-4074-a376-49a1bfa8e625"
VSBO01000003.1	RepeatMasker	Unknown	4379256	4379434	669	-	.	ID="RND-6_FAMILY-7132";Tend="1280";Tstart="1104";shortTE="F";uid="5ab8c0ec-9d5f-49c5-9ee7-2ba84ae8a900"
VSBO01000003.1	RepeatMasker	DNA	3824199	3824622	2487	-	.	ID="TTAA2C_AP";Tend="422";Tstart="1";shortTE="F";uid="4cedbb88-f8d0-4c78-b5fd-b1627dd4e8ed"
VSBO01000003.1	RepeatMasker	DNA/hAT-Charlie	4084893	4085189	1664	-	.	ID="RND-1_FAMILY-92";Tend="1274";Tstart="948";shortTE="F";uid="cc5ddcd3-8b2c-4704-921a-ada1063ae1ad"
VSBO01000003.1	RepeatMasker	Unknown	8914135	8914326	1514	-	.	ID="RND-1_FAMILY-78";Tend="1085";Tstart="897";shortTE="F";uid="07848a21-b872-4410-a7e9-573591815a4b"
VSBO01000003.1	RepeatMasker	DNA/hAT-Tip100	4042164	4043156	5432	-	.	ID="RND-1_FAMILY-111";Tend="888";Tstart="1";shortTE="F";uid="044d4920-bc1c-40ce-9b34-3b35d2acd360"
VSBO01000003.1	RepeatMasker	Retroposon?	4090764	4091210	2139	-	.	ID="RND-5_FAMILY-4364";Tend="1153";Tstart="697";shortTE="F";uid="e6760957-0c0e-4c04-aa1c-a004ce88022e"
VSBO01000003.1	RepeatMasker	Retroposon?	4597518	4597696	506	-	.	ID="SINE2-2_AP";Tend="459";Tstart="15";shortTE="F";uid="a7d5b818-04a4-4655-b024-2980458db035"
VSBO01000003.1	RepeatMasker	Unknown	7519452	7519602	1175	-	.	ID="RND-1_FAMILY-149";Tend="1105";Tstart="962";shortTE="F";uid="0501b9e0-2697-4383-8ca1-9dec3ca959b7"
VSBO01000003.1	RepeatMasker	DNA/hAT-Charlie	6429114	6429760	1046	-	.	ID="RND-6_FAMILY-1917";Tend="1535";Tstart="912";shortTE="F";uid="64e2ed1c-fe5e-4dd8-b56e-f47407c2197a"
VSBO01000003.1	RepeatMasker	DNA/hAT-Charlie	6346326	6346442	570	-	.	ID="RND-5_FAMILY-1508";Tend="1561";Tstart="1436";shortTE="F";uid="3ba703b0-5021-4a88-b2e9-a79b45696c5b"
VSBO01000003.1	RepeatMasker	DNA	1107693	1107926	685	-	.	ID="dna4-2_ap";Tend="219";Tstart="2";shortTE="F";uid="aa20ff5c-3768-4298-98cf-e9db1b1ca2c8"
VSBO01000003.1	RepeatMasker	Unknown	1733228	1733392	568	-	.	ID="RND-1_FAMILY-155";Tend="1153";Tstart="966";shortTE="F";uid="ceee1e68-7923-4cbe-999f-a1b69b1d28b9"
VSBO01000003.1	RepeatMasker	Retroposon?	7800239	7800685	2088	-	.	ID="RND-5_FAMILY-4364";Tend="1156";Tstart="697";shortTE="F";uid="66fd2a84-7231-40d7-91ae-40a39cdc4546"
VSBO01000003.1	RepeatMasker	DNA/hAT-hAT19	6500951	6501080	586	-	.	ID="HAT-N4_AP";Tend="135";Tstart="2";shortTE="F";uid="35871011-e61c-42b0-87ac-6ed2198705f7"
VSBO01000003.1	RepeatMasker	DNA	1439523	1439771	927	-	.	ID="TTAA2D_AP";Tend="244";Tstart="1";shortTE="F";uid="82216aad-8042-47ce-b3cb-5c72145de277"
VSBO01000003.1	RepeatMasker	DNA/hAT-hAT19	596921	597376	702	-	.	ID="DNA8-64_AP";TEgroup="ctg_3%7CDNA8-64_AP%7C1";Tend="622";Tstart="6";shortTE="F";uid="24c209f1-0c60-4217-a207-d76d65e6e70e"
VSBO01000003.1	RepeatMasker	Unknown	7348539	7348816	1923	-	.	ID="RND-6_FAMILY-11482";Tend="1218";Tstart="943";shortTE="F";uid="84fe1d81-cf83-412c-83d6-2383cbdf80fd"
VSBO01000003.1	RepeatMasker	Unknown	977358	978092	3891	-	.	ID="RND-1_FAMILY-78";Tend="1574";Tstart="897";shortTE="F";uid="17e8fcac-2793-4021-9845-d2c2f5310016"
VSBO01000003.1	RepeatMasker	DNA/Kolobok-E	9025193	9025434	564	-	.	ID="KOLOBOKE-2_AP";Tend="2012";Tstart="1767";shortTE="F";uid="d9821408-12a1-4eae-9784-1d716187ae31"
VSBO01000003.1	RepeatMasker	DNA/hAT-Charlie	35630	36252	1582	-	.	ID="RND-6_FAMILY-526";Tend="1640";Tstart="1075";shortTE="F";uid="cd969303-7977-4f1b-92ae-ef7685178f02"
VSBO01000003.1	RepeatMasker	DNA/MULE-NOF	5139337	5139682	493	-	.	ID="RND-6_FAMILY-8641";Tend="432";Tstart="96";shortTE="F";uid="d6457070-2c20-4634-8718-c0f323746ddc"
VSBO01000003.1	RepeatMasker	DNA/hAT-Tip100	7029216	7029444	912	-	.	ID="dna8-18_ap";Tend="236";Tstart="1";shortTE="F";uid="99a92118-dbf0-4eb3-80f0-ef7f4264da2a"
VSBO01000003.1	RepeatMasker	DNA/hAT-Tip100	864435	864589	446	-	.	ID="RND-6_FAMILY-1885";Tend="1526";Tstart="1363";shortTE="F";uid="7e53b23c-da46-4de9-9174-d2cc74ee7dc7"
VSBO01000003.1	RepeatMasker	DNA/MULE-MuDR	7583912	7584276	751	-	.	ID="rnd-6_family-3530";Tend="1319";Tstart="956";shortTE="F";uid="273b5a0f-e105-45ca-9eb3-fd31290c26cc"
VSBO01000003.1	RepeatMasker	DNA	6496875	6497139	1299	-	.	ID="DNAX-2_AP";Tend="466";Tstart="188";shortTE="F";uid="17d8aee1-59fb-412d-b818-101564c5ee7c"
VSBO01000003.1	RepeatMasker	DNA/MULE-MuDR	3543656	3543841	1052	-	.	ID="RND-6_FAMILY-622";Tend="1321";Tstart="1147";shortTE="F";uid="5de927f4-f198-4f4c-92b2-3ed35d803246"
VSBO01000003.1	RepeatMasker	Unknown	4980882	4980994	726	-	.	ID="RND-5_FAMILY-8148";Tend="1424";Tstart="1315";shortTE="F";uid="cce27cb3-0d16-49e8-aae7-7282471792f8"
VSBO01000003.1	RepeatMasker	DNA	3572609	3573056	1166	-	.	ID="TTAA3_AP";Tend="428";Tstart="1";shortTE="F";uid="d90f36fd-eafd-4d75-bac6-063ef080f9be"
VSBO01000003.1	RepeatMasker	DNA/hAT-Blackjack	997870	998207	722	-	.	ID="RND-5_FAMILY-4993";Tend="1322";Tstart="989";shortTE="F";uid="428b7dde-fa0e-4154-8964-0846ba75b564"
VSBO01000003.1	RepeatMasker	DNA	3931402	3931524	621	-	.	ID="dna4-2_ap";Tend="769";Tstart="648";shortTE="F";uid="50de65b6-bf89-410f-a769-3d2d1f432c1f"
VSBO01000003.1	RepeatMasker	Unknown	288042	288837	5676	-	.	ID="RND-1_FAMILY-19";Tend="1794";Tstart="949";shortTE="F";uid="032330ed-ce01-48cf-bc6a-a2db69a3ddaa"
VSBO01000003.1	RepeatMasker	Unknown	1556643	1557019	1946	-	.	ID="RND-4_FAMILY-666";Tend="1424";Tstart="1048";shortTE="F";uid="14db0acb-c416-4630-ab26-7ab1a3a820cb"
VSBO01000003.1	RepeatMasker	DNA	6181730	6181864	833	-	.	ID="RND-5_FAMILY-696";Tend="1518";Tstart="1384";shortTE="F";uid="192742aa-91c6-48df-9384-26cfa41b6905"
VSBO01000003.1	RepeatMasker	DNA	1000118	1000672	695	-	.	ID="DNA4-2_AP";Tend="769";Tstart="211";shortTE="F";uid="c247868d-eff0-4abd-b390-307f5c2f1866"
VSBO01000003.1	RepeatMasker	DNA/hAT-hAT19	3858207	3859078	4970	-	.	ID="RND-6_FAMILY-12057";Tend="1781";Tstart="885";shortTE="F";uid="8b26930b-6057-457a-8594-afc3046f06a7"
VSBO01000003.1	RepeatMasker	DNA/Kolobok-E	4138849	4139197	489	-	.	ID="KOLOBOKE-3_AP";Tend="7763";Tstart="7393";shortTE="F";uid="fb4425fc-acae-46d5-bfd4-a906ce9dedce"
VSBO01000003.1	RepeatMasker	DNA/hAT?	7156962	7157097	579	-	.	ID="RND-5_FAMILY-2013";Tend="425";Tstart="296";shortTE="F";uid="ee70b8c6-c016-4b6c-a248-2e494cac7b45"
VSBO01000003.1	RepeatMasker	DNA/hAT-Tip100	1203911	1204090	1253	-	.	ID="RND-1_FAMILY-40";Tend="1158";Tstart="986";shortTE="F";uid="d6582944-a17b-4612-abf0-1f44d4d93286"
VSBO01000003.1	RepeatMasker	Unknown	689485	689596	533	-	.	ID="RND-1_FAMILY-59";Tend="1131";Tstart="1017";shortTE="F";uid="d8ae2c6e-5fb9-4a1c-8375-2ef773fe6c32"
VSBO01000003.1	RepeatMasker	Unknown	4899761	4900188	2331	-	.	ID="RND-6_FAMILY-7043";Tend="1311";Tstart="860";shortTE="F";uid="1a252f7f-546d-4261-a6f6-d9ea5e86f9a9"
VSBO01000003.1	RepeatMasker	Unknown	4177766	4177956	1351	-	.	ID="RND-5_FAMILY-1219";Tend="1663";Tstart="1471";shortTE="F";uid="52827768-bac9-4f36-a408-7aa0ec0bf3ca"
VSBO01000003.1	RepeatMasker	DNA/hAT	7631566	7631769	444	-	.	ID="RND-6_FAMILY-5075";Tend="1564";Tstart="1374";shortTE="F";uid="483d49d0-1fa5-42c7-b3e0-ad1278937934"
VSBO01000003.1	RepeatMasker	DNA/P	7143557	7144253	607	-	.	ID="P-4_AP";Tend="2740";Tstart="2048";shortTE="F";uid="a2f1fcd1-8ff9-45af-9821-4c09e565bc02"
VSBO01000003.1	RepeatMasker	DNA/TcMar-Mariner	144988	145196	877	-	.	ID="MARINER-30_RPR";Tend="207";Tstart="1";shortTE="F";uid="f2535582-1873-4fb3-a91d-d194d0c51845"
VSBO01000003.1	RepeatMasker	DNA/hAT-hAT19	7477727	7478312	882	-	.	ID="HAT-N8_AP";TEgroup="ctg_3%7CHAT-N8_AP%7C1";Tend="865";Tstart="6";shortTE="F";uid="0944b00d-0c15-4c0c-86bb-3079e7c302a4"
VSBO01000003.1	RepeatMasker	DNA/hAT-Tip100	112614	113014	658	-	.	ID="RND-5_FAMILY-17";Tend="1360";Tstart="912";shortTE="F";uid="3753f0d2-8ab5-4dbd-be41-4777abe220c9"
VSBO01000003.1	RepeatMasker	Unknown	5451587	5452638	3059	-	.	ID="RND-6_FAMILY-1854";Tend="1224";Tstart="174";shortTE="F";uid="1fb12206-7751-404e-9606-fafb8ebbc1b6"
VSBO01000003.1	RepeatMasker	DNA/hAT-Tip100	1633315	1633461	974	-	.	ID="RND-5_FAMILY-848";Tend="1082";Tstart="931";shortTE="F";uid="894d6344-65e8-4ac7-8b7d-edb5eb2d365b"
VSBO01000003.1	RepeatMasker	DNA/MULE-MuDR	7201578	7201691	519	-	.	ID="RND-6_FAMILY-10690";Tend="603";Tstart="496";shortTE="F";uid="343f1cd2-2973-4b69-bf85-1cd3605bf7cb"
VSBO01000003.1	RepeatMasker	DNA	8326806	8327345	850	-	.	ID="DNA4-3_AP";Tend="501";Tstart="4";shortTE="F";uid="27456062-6f7b-499c-8806-a449002cb8c4"
VSBO01000003.1	RepeatMasker	Retroposon?	251705	252133	2281	-	.	ID="RND-5_FAMILY-4364";Tend="1131";Tstart="697";shortTE="F";uid="63b0b7c2-c667-437d-9070-965268754d0f"
VSBO01000003.1	RepeatMasker	Retroposon?	4880175	4880277	504	-	.	ID="RND-6_FAMILY-4279";Tend="887";Tstart="786";shortTE="F";uid="82775b1e-df45-4cd8-bb37-4b7934c29e63"
VSBO01000003.1	RepeatMasker	DNA/hAT-Tip100	8760033	8760185	580	-	.	ID="RND-6_FAMILY-6024";Tend="945";Tstart="793";shortTE="F";uid="49c46296-ec21-4dd9-b842-5ffb76998e9e"
VSBO01000003.1	RepeatMasker	Unknown	2884776	2884883	582	-	.	ID="RND-5_FAMILY-793";Tend="1029";Tstart="920";shortTE="F";uid="cfb2350c-6825-48bd-ae64-e6736973f0c0"
VSBO01000003.1	RepeatMasker	DNA/hAT-Charlie	74842	75781	1495	-	.	ID="RND-6_FAMILY-526";TEgroup="ctg_3%7CRND-6_FAMILY-526%7C4";Tend="1869";Tstart="627";shortTE="F";uid="2ee6140d-474b-41c7-a8ba-6551aae53956"
VSBO01000003.1	RepeatMasker	DNA	1450116	1450277	684	-	.	ID="DNA3-8_AP";Tend="176";Tstart="2";shortTE="F";uid="92f361d8-4335-4112-ac61-1a75a7352a86"
VSBO01000003.1	RepeatMasker	DNA/hAT-Tip100	7581450	7581603	580	-	.	ID="RND-6_FAMILY-2542";Tend="1634";Tstart="1480";shortTE="F";uid="b04618e9-9f4b-46cc-b95a-01875dccccb6"
VSBO01000003.1	RepeatMasker	DNA	5161859	5162321	1683	-	.	ID="DNAX-2_AP";Tend="467";Tstart="1";shortTE="F";uid="e8298873-0115-4f05-841f-6226358cccd7"
VSBO01000003.1	RepeatMasker	DNA/TcMar-m44	1651235	1651382	706	-	.	ID="dnax-3b_ap";Tend="138";Tstart="1";shortTE="F";uid="5da055b7-544c-4879-9e0c-36aee53efd95"
VSBO01000003.1	RepeatMasker	DNA/hAT-Charlie	8831134	8831502	1347	-	.	ID="rnd-1_family-87";Tend="1361";Tstart="914";shortTE="F";uid="0a89bbea-852e-4bac-8fc5-f40dcdd6ed9a"
VSBO01000003.1	RepeatMasker	DNA	5414845	5415082	1574	-	.	ID="RND-1_FAMILY-85";Tend="1156";Tstart="927";shortTE="F";uid="d29d85f8-10f2-4794-aa60-801cb22e6ab6"
VSBO01000003.1	RepeatMasker	DNA/Kolobok-E	1744852	1744979	655	-	.	ID="RND-6_FAMILY-5132";Tend="1108";Tstart="979";shortTE="F";uid="b8965dc2-1e47-468c-84c6-8cbcdccd57d2"
VSBO01000003.1	RepeatMasker	Unknown	8171358	8171460	460	-	.	ID="RND-6_FAMILY-2670";Tend="1587";Tstart="1482";shortTE="F";uid="e702d713-1170-4a39-9593-f4c0b58d2f10"
VSBO01000003.1	RepeatMasker	Unknown	4597248	4597517	560	-	.	ID="RND-5_FAMILY-2551";Tend="1247";Tstart="965";shortTE="F";uid="b99a296b-fc06-4c36-94b7-8d697879210c"
VSBO01000003.1	RepeatMasker	DNA	1107284	1107622	1142	-	.	ID="DNA4-2_AP";Tend="769";Tstart="422";shortTE="F";uid="c4498d9c-a6cf-4147-9b2d-2d88eb09c445"
VSBO01000003.1	RepeatMasker	DNA/hAT-hAT19	4895774	4896323	601	-	.	ID="DNA8-74_AP";TEgroup="ctg_3%7CDNA8-74_AP%7C3";Tend="828";Tstart="1";shortTE="F";uid="a91c030a-4214-4c88-9fec-6950a5466bad"
VSBO01000003.1	RepeatMasker	DNA	8448273	8448435	561	-	.	ID="ttaa2c_ap";Tend="343";Tstart="160";shortTE="F";uid="dca639c0-b8cc-461e-a6ca-232b4df72bf4"
VSBO01000003.1	RepeatMasker	DNA/TcMar-Tc1	915103	915395	1612	-	.	ID="RND-6_FAMILY-3988";Tend="1281";Tstart="1025";shortTE="F";uid="33cbc306-29b1-4705-9ba8-57a302efa955"
VSBO01000003.1	RepeatMasker	DNA/Kolobok-E	5937338	5937681	1119	-	.	ID="RND-6_FAMILY-691";Tend="1229";Tstart="903";shortTE="F";uid="1aa14348-4aff-4739-bd5c-790aaf8094c5"
VSBO01000003.1	RepeatMasker	DNA/Ginger-1	1827977	1828166	556	-	.	ID="GINGER1-1_AP";Tend="3385";Tstart="3162";shortTE="F";uid="07e3c5e2-4838-4510-8e68-641eff01451a"
VSBO01000003.1	RepeatMasker	DNA/TcMar-Mariner	4878622	4878812	945	-	.	ID="MARINER-30_RPR";Tend="192";Tstart="1";shortTE="F";uid="387ffc7a-e738-4bbf-b6a9-47d54b047565"
VSBO01000003.1	RepeatMasker	Unknown	7753733	7754110	2340	-	.	ID="RND-5_FAMILY-3006";Tend="689";Tstart="292";shortTE="F";uid="1b49934b-2f7e-4083-ad38-e994f0fd276a"
VSBO01000003.1	RepeatMasker	DNA	1772837	1773212	1902	-	.	ID="DNA-TTAA-1_AP";Tend="423";Tstart="1";shortTE="F";uid="8523a01c-d352-45e3-b7a6-824a637bc1cd"
VSBO01000003.1	RepeatMasker	DNA	3253717	3254057	530	-	.	ID="DNA4-1_AP";Tend="819";Tstart="448";shortTE="F";uid="a5a7221d-5968-447b-8b55-5feb58014688"
VSBO01000003.1	RepeatMasker	LINE/R1	5979207	5979478	885	-	.	ID="RTAG4";Tend="2187";Tstart="1947";shortTE="F";uid="4b171c39-609a-42ec-b6d5-ea3f969aa9f5"
VSBO01000003.1	RepeatMasker	DNA/MULE-MuDR	7996279	7996523	2039	-	.	ID="RND-6_FAMILY-730";Tend="243";Tstart="1";shortTE="F";uid="8322eada-f8c7-4c6b-9b38-350cd3035036"
VSBO01000003.1	RepeatMasker	Retroposon?	6781766	6781909	449	-	.	ID="SINE2-1_AP";Tend="1759";Tstart="1627";shortTE="F";uid="9da5bca6-2fa8-4c64-8bab-bff6ea41c9a4"
VSBO01000003.1	RepeatMasker	DNA	7275090	7275311	759	-	.	ID="TTAA3_AP";Tend="428";Tstart="214";shortTE="F";uid="2c0f575b-0dd6-456c-80cf-4c8d873a5ea7"
VSBO01000003.1	RepeatMasker	DNA/hAT-Tip100	304544	305058	995	-	.	ID="RND-5_FAMILY-391";TEgroup="ctg_3%7CRND-5_FAMILY-391%7C1";Tend="1553";Tstart="872";shortTE="F";uid="05391789-0d2a-4c5e-827f-d7baa8353294"
VSBO01000003.1	RepeatMasker	DNA/hAT-hAT19	3204099	3204506	1224	-	.	ID="RND-6_FAMILY-2240";Tend="749";Tstart="310";shortTE="F";uid="f1ddc8bd-6520-4e14-8f1c-f012affa8e93"
VSBO01000003.1	RepeatMasker	DNA/hAT-Tip100	4217081	4217255	1100	-	.	ID="RND-6_FAMILY-1830";Tend="1132";Tstart="965";shortTE="F";uid="3af0f92a-da51-40b5-8200-f1a733bb0de7"
VSBO01000003.1	RepeatMasker	DNA	643571	644259	1642	-	.	ID="DNA4-2_AP";Tend="765";Tstart="34";shortTE="F";uid="9cade089-b507-4e8b-9763-8c1a16f651e5"
VSBO01000003.1	RepeatMasker	Retroposon?	5078886	5079040	639	-	.	ID="RND-1_FAMILY-28";Tend="2318";Tstart="2169";shortTE="F";uid="bb6a51b7-8b17-4551-aebd-278060ba2d81"
VSBO01000003.1	RepeatMasker	DNA/MULE-MuDR	5000803	5001656	5548	-	.	ID="RND-6_FAMILY-2182";Tend="1644";Tstart="786";shortTE="F";uid="dfecc275-5bc0-4e29-940f-9b372f6f71d2"
VSBO01000003.1	RepeatMasker	DNA/MULE-MuDR	25801	25941	747	-	.	ID="RND-5_FAMILY-613";Tend="992";Tstart="855";shortTE="F";uid="d45567db-9f24-46d9-be76-5556497f041a"
VSBO01000003.1	RepeatMasker	Retroposon?	3448991	3449141	420	-	.	ID="SINE2-1_AP";Tend="401";Tstart="250";shortTE="F";uid="64876e3f-d823-4ab0-b7b5-2ddd0b27a5af"
VSBO01000003.1	RepeatMasker	DNA/hAT-hAT19	5635746	5635873	520	-	.	ID="HAT-N4_AP";Tend="135";Tstart="2";shortTE="F";uid="eb1f7ed1-7d51-471b-a9fa-711a8f17c8b7"
VSBO01000003.1	RepeatMasker	Unknown	7917517	7917958	2811	-	.	ID="RND-4_FAMILY-1374";Tend="1464";Tstart="893";shortTE="F";uid="3860467c-8b58-4e08-9425-c6a267ebfa29"
VSBO01000003.1	RepeatMasker	DNA/Kolobok-E	7024750	7024925	1074	-	.	ID="RND-5_FAMILY-15287";Tend="1495";Tstart="1343";shortTE="F";uid="11cf94dd-5c20-4bc3-9c10-c3272ee190c0"
VSBO01000003.1	RepeatMasker	Retroposon?	3248654	3248792	668	-	.	ID="SINE2-1_AP";Tend="1770";Tstart="1627";shortTE="F";uid="670c5b25-5b59-4432-b2d4-adb2c9083c42"
VSBO01000003.1	RepeatMasker	DNA	7888766	7888992	668	-	.	ID="TTAA3C_AP";Tend="226";Tstart="1";shortTE="F";uid="bcf37efe-56d6-4435-a453-9d08de9395cf"
VSBO01000003.1	RepeatMasker	DNA/Kolobok-E	4194996	4195568	753	-	.	ID="KOLOBOKE-2_AP";Tend="2211";Tstart="1579";shortTE="F";uid="fec13812-d293-4261-8550-4d6efafa67e8"
VSBO01000003.1	RepeatMasker	DNA	7765067	7765405	886	-	.	ID="DNA4-2_AP";Tend="355";Tstart="4";shortTE="F";uid="40ecdf13-9851-42a3-9ebb-879dab9b4bef"
VSBO01000003.1	RepeatMasker	DNA/hAT-hAT19	2759882	2760113	404	-	.	ID="DNA8-78_AP";Tend="624";Tstart="401";shortTE="F";uid="935fe411-e841-4a2c-b733-3645b22d28fe"
VSBO01000003.1	RepeatMasker	DNA	8808233	8808554	622	-	.	ID="DNA4-3_AP";Tend="618";Tstart="275";shortTE="F";uid="e9838823-1f5a-4f71-bf91-57b3efaa9936"
VSBO01000003.1	RepeatMasker	DNA/Kolobok-E	4470507	4470755	798	-	.	ID="KOLOBOKE-3_AP";Tend="7609";Tstart="7367";shortTE="F";uid="62300cf8-1175-4ba1-b9ec-f336172b027e"
VSBO01000003.1	RepeatMasker	DNA/Merlin	931277	931505	463	-	.	ID="halyomorpha_halys-6_family-1715";Tend="231";Tstart="43";shortTE="F";uid="6c40ff2a-0c10-4996-9220-a9b605efbe03"
VSBO01000003.1	RepeatMasker	DNA	5825396	5825553	522	-	.	ID="TTAA7_AP";TEgroup="ctg_3%7CTTAA7_AP%7C1";Tend="171";Tstart="2";shortTE="T";uid="d8f2fc9f-13c0-4c75-85a3-626b889e694e"
VSBO01000003.1	RepeatMasker	Unknown	2831427	2831660	1922	-	.	ID="RND-1_FAMILY-76";Tend="1179";Tstart="946";shortTE="F";uid="ac55985f-5c5f-4ed3-8b70-c85b5fca6056"
VSBO01000003.1	RepeatMasker	DNA	1029254	1029678	2759	-	.	ID="DNA-TTAA-1_AP";Tend="423";Tstart="1";shortTE="F";uid="5e32eb42-b1e4-42dd-8722-58332759de4f"
VSBO01000003.1	RepeatMasker	DNA/MULE-NOF	5136805	5139030	6957	-	.	ID="RND-6_FAMILY-8641";Tend="2566";Tstart="548";shortTE="F";uid="cc792097-0c9d-4c5f-b67d-06edc4efa9bc"
VSBO01000003.1	RepeatMasker	Retroposon?	5645129	5645518	1852	-	.	ID="RND-5_FAMILY-4364";Tend="1143";Tstart="754";shortTE="F";uid="25bfb7ab-32d8-429b-b61f-421cae0c540d"
VSBO01000003.1	RepeatMasker	DNA	5694598	5694864	693	-	.	ID="dna4-2_ap";Tend="282";Tstart="1";shortTE="F";uid="9969cc8f-3695-4bd0-979e-8c304b43101d"
VSBO01000003.1	RepeatMasker	DNA/hAT-hAT19	8854208	8854329	871	-	.	ID="DNA8-88_AP";Tend="620";Tstart="499";shortTE="F";uid="2c3859cf-90a6-4da4-a3e5-1b754e57b28c"
VSBO01000003.1	RepeatMasker	DNA/Kolobok-E	3205667	3206208	3191	-	.	ID="RND-6_FAMILY-691";Tend="1500";Tstart="904";shortTE="F";uid="910013f0-9593-46aa-9334-dc3e00f1c292"
VSBO01000003.1	RepeatMasker	LINE/CR1	907457	907970	2453	-	.	ID="RND-5_FAMILY-4523";Tend="916";Tstart="397";shortTE="F";uid="6bafd61d-1233-455a-93d2-9e5d50bbee49"
VSBO01000003.1	RepeatMasker	DNA/hAT-hAT19	3398522	3399089	1206	-	.	ID="RND-6_FAMILY-1244";Tend="1388";Tstart="814";shortTE="F";uid="9c1dc32b-8349-41ee-9c3d-1910a20d0450"
VSBO01000003.1	RepeatMasker	DNA/hAT-Charlie	7498051	7498351	1735	-	.	ID="RND-1_FAMILY-92";Tend="1270";Tstart="948";shortTE="F";uid="29789f10-0ec2-452b-af24-aa3ac7e50821"
VSBO01000003.1	RepeatMasker	DNA	4846157	4846623	3003	-	.	ID="RND-1_FAMILY-17";Tend="1704";Tstart="1245";shortTE="F";uid="9ce6b5e5-f37e-42c4-8a18-57fe4e38f353"
VSBO01000003.1	RepeatMasker	Retroposon?	8586194	8586376	521	-	.	ID="SINE2-2_AP";Tend="717";Tstart="244";shortTE="F";uid="7bc4c63e-0d96-44c5-934a-263bf210726d"
VSBO01000003.1	RepeatMasker	Unknown	3322357	3322781	2683	-	.	ID="RND-1_FAMILY-138";Tend="1407";Tstart="954";shortTE="F";uid="8aa8628d-20fa-422f-865a-5ad1f6990de6"
VSBO01000003.1	RepeatMasker	DNA	2268308	2268840	1276	-	.	ID="DNA4-2_AP";Tend="769";Tstart="261";shortTE="F";uid="1e4f4e65-8a20-4d30-a2f9-6c5073bfa209"
VSBO01000003.1	RepeatMasker	DNA/MULE-MuDR	6099647	6099835	1059	-	.	ID="RND-6_FAMILY-622";Tend="1351";Tstart="1168";shortTE="F";uid="0cdefcf2-1088-4b39-a781-74f99609e4b0"
VSBO01000003.1	RepeatMasker	DNA/hAT-hAT19	8170890	8171159	1227	-	.	ID="RND-5_FAMILY-2977";Tend="1565";Tstart="1307";shortTE="F";uid="c36e8521-9f81-43ca-a7eb-69b9f68f7a59"
VSBO01000003.1	RepeatMasker	DNA	6447995	6448198	478	-	.	ID="RND-6_FAMILY-6122";Tend="1017";Tstart="848";shortTE="F";uid="3b1a1e38-c268-4ccc-876f-930da119ab3a"
VSBO01000003.1	RepeatMasker	RC/Helitron	149638	150064	2959	-	.	ID="RND-1_FAMILY-30";Tend="1350";Tstart="933";shortTE="F";uid="2173029e-8a47-4be6-bd5c-3d8fb414268c"
VSBO01000003.1	RepeatMasker	Retroposon?	4573001	4573390	636	-	.	ID="SINE2-1_AP";Tend="444";Tstart="1";shortTE="F";uid="769dbc0b-b445-4d9d-89c5-c00d7a49e785"
VSBO01000003.1	RepeatMasker	DNA/Kolobok-T2	6796361	6796657	698	-	.	ID="KOLOBOK-3_AP";Tend="4307";Tstart="3985";shortTE="F";uid="5726d5b6-f07b-40ac-8ce5-6136ac0b3c71"
VSBO01000003.1	RepeatMasker	DNA/hAT-Tip100	8457563	8458300	900	-	.	ID="HAT-17_LMI";Tend="1955";Tstart="1231";shortTE="F";uid="f5add65e-c731-4fea-ad51-5c6130df2ed1"
VSBO01000003.1	RepeatMasker	DNA/hAT-Tip100	4055853	4056070	952	-	.	ID="RND-6_FAMILY-11068";Tend="1034";Tstart="844";shortTE="F";uid="961e6c12-c41c-4e14-aed7-1d9bd05cef96"
VSBO01000003.1	RepeatMasker	DNA/hAT-Charlie	6673080	6673305	566	-	.	ID="DNA8-32_AP";Tend="240";Tstart="1";shortTE="F";uid="779b6806-0ff8-4bee-9413-fc353de0f868"
VSBO01000003.1	RepeatMasker	DNA/hAT-Tip100	7550991	7552263	8390	-	.	ID="RND-5_FAMILY-391";Tend="1976";Tstart="738";shortTE="F";uid="f17a4a5f-00d8-4e68-b7db-375f35f61f2e"
VSBO01000003.1	RepeatMasker	Retroposon?	7792297	7792729	2457	-	.	ID="RND-6_FAMILY-6482";Tend="1105";Tstart="692";shortTE="F";uid="8c37db49-fe5f-43ad-995a-9177f36b2c0e"
VSBO01000003.1	RepeatMasker	Retroposon?	6761252	6761815	2246	-	.	ID="RND-5_FAMILY-4364";Tend="1336";Tstart="781";shortTE="F";uid="9c1d4d8d-bf5a-41a6-a4b1-f5f5f07c6b6d"
VSBO01000003.1	RepeatMasker	DNA/MULE-MuDR	62832	62978	640	-	.	ID="RND-5_FAMILY-613";Tend="984";Tstart="849";shortTE="F";uid="53e13d7f-a6e3-45a2-a2ef-b170d62f6812"
VSBO01000003.1	RepeatMasker	DNA	8933144	8933483	2135	-	.	ID="DNA4-3_AP";Tend="635";Tstart="292";shortTE="F";uid="352fe32f-949e-433b-8a4b-d612e99e33b5"
VSBO01000003.1	RepeatMasker	DNA/hAT-hAT19	4863468	4863687	924	-	.	ID="DNA8-64_AP";Tend="199";Tstart="1";shortTE="F";uid="774edb08-7f53-4a64-884e-d34033c74f65"
VSBO01000003.1	RepeatMasker	LINE/RTE-BovB	7210856	7211294	593	-	.	ID="RND-5_FAMILY-10800";Tend="1255";Tstart="820";shortTE="F";uid="97320326-5449-45ab-9227-cea4a8ba5fcf"
VSBO01000003.1	RepeatMasker	DNA	6086196	6086321	505	-	.	ID="dna4-2_ap";Tend="116";Tstart="1";shortTE="F";uid="592af70a-a33e-4230-8770-68831ec7c649"
VSBO01000003.1	RepeatMasker	DNA/MULE-MuDR	29514	31342	7076	-	.	ID="RND-6_FAMILY-2182";Tend="1862";Tstart="77";shortTE="F";uid="c0b7e19d-a966-4f0f-93e4-d77f9a170191"
VSBO01000003.1	RepeatMasker	DNA/Kolobok-E	4050471	4050648	1084	-	.	ID="KOLOBOKE-5_AP";Tend="3738";Tstart="3567";shortTE="F";uid="e2bbad02-da22-4f16-af82-8cc6ce0d9bc2"
VSBO01000003.1	RepeatMasker	Retroposon?	1393214	1394169	544	-	.	ID="SINE2-2_AP";TEgroup="ctg_3%7CSINE2-2_AP%7C4";Tend="1997";Tstart="1";shortTE="F";uid="6772a527-d91e-437d-9510-85d659075506"
VSBO01000003.1	RepeatMasker	DNA	254658	255076	537	-	.	ID="TTAA8_AP";Tend="438";Tstart="1";shortTE="F";uid="e6609bf5-e29a-4fdf-bcfe-4706ecaeaa0a"
VSBO01000003.1	RepeatMasker	DNA/hAT-hAT19	1487447	1487684	599	-	.	ID="RND-6_FAMILY-7956";Tend="1402";Tstart="1185";shortTE="F";uid="c4415a43-1ae8-4841-b62c-ce114428f71d"
VSBO01000003.1	RepeatMasker	Unknown	832110	832366	428	-	.	ID="RND-6_FAMILY-5122";Tend="1316";Tstart="1075";shortTE="F";uid="808b2d71-34d7-45c8-8ba4-1867225b1827"
VSBO01000003.1	RepeatMasker	Unknown	8770604	8770743	452	-	.	ID="RND-6_FAMILY-2144";Tend="1085";Tstart="948";shortTE="F";uid="dcc6da25-d40c-464d-9242-7227bf35a8dd"
VSBO01000003.1	RepeatMasker	DNA	3702263	3702506	879	-	.	ID="DNAX-2_AP";Tend="467";Tstart="242";shortTE="F";uid="21620244-ebd6-4e32-b542-c637ff5b0968"
VSBO01000003.1	RepeatMasker	Unknown	3826532	3827919	5296	-	.	ID="RND-6_FAMILY-10569";Tend="1680";Tstart="207";shortTE="F";uid="7878809b-65be-4e4b-b4f0-f35e6e560dad"
VSBO01000003.1	RepeatMasker	DNA	7293704	7293909	628	-	.	ID="TTAA3_AP";Tend="428";Tstart="227";shortTE="F";uid="78efaa63-f6eb-4c09-bed0-488809ebc086"
VSBO01000003.1	RepeatMasker	DNA/hAT?	4888211	4888458	730	-	.	ID="RND-5_FAMILY-2013";Tend="1495";Tstart="1254";shortTE="F";uid="50866f11-76c9-4191-8526-932e10ce5058"
VSBO01000003.1	RepeatMasker	Retroposon?	8370593	8370725	423	-	.	ID="SINE2-1_AP";Tend="1012";Tstart="883";shortTE="F";uid="e2a9a12c-ae4d-4833-83d1-713c656ab317"
VSBO01000003.1	RepeatMasker	DNA/hAT?	1647306	1647435	540	-	.	ID="RND-5_FAMILY-2013";Tend="425";Tstart="295";shortTE="F";uid="35d22d04-85cb-4e99-b7f0-3b09017a153b"
VSBO01000003.1	RepeatMasker	DNA/Ginger-1	3420972	3421160	560	-	.	ID="RND-6_FAMILY-2443";Tend="2071";Tstart="1923";shortTE="F";uid="d3770daa-6b0e-4540-83ff-6a7834bdc588"
VSBO01000003.1	RepeatMasker	DNA	1087360	1087636	553	-	.	ID="DNA4-2_AP";Tend="691";Tstart="417";shortTE="F";uid="59472a04-4be1-41a9-a445-c3c7d654e84d"
VSBO01000003.1	RepeatMasker	DNA/Kolobok-E	871184	871780	1667	-	.	ID="RND-6_FAMILY-691";Tend="1495";Tstart="896";shortTE="F";uid="c6d52b63-37a5-4252-889b-f7dd9710f35b"
VSBO01000003.1	RepeatMasker	LINE/RTE-BovB	1161649	1162954	3727	-	.	ID="RND-5_FAMILY-10800";Tend="1553";Tstart="304";shortTE="F";uid="4b9ca859-01a6-474c-aa20-4ca647ff1cb2"
VSBO01000003.1	RepeatMasker	DNA	450638	450876	434	-	.	ID="DNA4-2_AP";Tend="372";Tstart="133";shortTE="F";uid="ec1c2dda-1ba1-4818-a567-ef82b380a9a3"
VSBO01000003.1	RepeatMasker	DNA/hAT-hAT19	8454799	8455014	1353	-	.	ID="RND-5_FAMILY-802";Tend="1113";Tstart="908";shortTE="F";uid="3f9161fe-fd56-497c-84dd-af39a5878353"
VSBO01000003.1	RepeatMasker	DNA/hAT-Ac	7963339	7963843	1237	-	.	ID="DNA8-11_AP";Tend="667";Tstart="1";shortTE="F";uid="23c0f431-4f5a-432b-b5f1-0c72d6174d02"
VSBO01000003.1	RepeatMasker	DNA/hAT-Tip100	532658	532840	652	-	.	ID="RND-5_FAMILY-848";Tend="1081";Tstart="918";shortTE="F";uid="8c6eec5b-34cd-4bda-a72f-aaefa982d70c"
VSBO01000003.1	RepeatMasker	LINE/L2	654277	654754	1130	-	.	ID="RND-6_FAMILY-965";Tend="984";Tstart="530";shortTE="F";uid="273934b3-0bbe-411c-95c1-6a6cd5c41753"
VSBO01000003.1	RepeatMasker	DNA/hAT-Charlie	973629	974097	1656	-	.	ID="RND-6_FAMILY-4364";Tend="1308";Tstart="824";shortTE="F";uid="22ce48c5-236e-4607-a932-8b49f38ec06e"
VSBO01000003.1	RepeatMasker	DNA/Ginger-1	4176325	4176492	748	-	.	ID="GINGER1-1_AP";Tend="4357";Tstart="4201";shortTE="F";uid="18e9d008-a96a-4e6d-9c9b-776c37e78e44"
VSBO01000003.1	RepeatMasker	DNA/hAT-hAT19	4923564	4924112	547	-	.	ID="DNA8-74_AP";TEgroup="ctg_3%7CDNA8-74_AP%7C4";Tend="828";Tstart="1";shortTE="F";uid="7a568cfe-1ab0-4e1b-af2e-422b97fa475a"
VSBO01000003.1	RepeatMasker	DNA/MULE-MuDR	8754151	8754581	500	-	.	ID="RND-5_FAMILY-7338";TEgroup="ctg_3%7CRND-5_FAMILY-7338%7C2";Tend="1504";Tstart="1224";shortTE="T";uid="a14fbe35-c34b-4cb7-a872-586ae317ff41"
VSBO01000003.1	RepeatMasker	DNA/hAT-Tip100	1399047	1399617	2714	-	.	ID="RND-6_FAMILY-10825";Tend="1468";Tstart="928";shortTE="F";uid="513a2fbd-6ad6-4da7-a22a-a8cf347d4062"
VSBO01000003.1	RepeatMasker	DNA/MULE-MuDR	8742777	8742999	627	-	.	ID="RND-5_FAMILY-7338";Tend="1504";Tstart="1224";shortTE="F";uid="0ed520e3-75c3-4f11-8d90-e2856147966f"
VSBO01000003.1	RepeatMasker	Retroposon?	6414468	6414645	624	-	.	ID="SINE2-1_AP";Tend="1770";Tstart="1606";shortTE="F";uid="2c31414c-8326-4994-81da-67a4c1219b2e"
VSBO01000003.1	RepeatMasker	DNA	3833714	3834708	6102	-	.	ID="RND-1_FAMILY-159";Tend="1769";Tstart="844";shortTE="F";uid="b0716b55-a88d-4541-b447-547d1b7cfd82"
VSBO01000003.1	RepeatMasker	DNA/hAT	8050771	8051237	1966	-	.	ID="RND-6_FAMILY-5075";TEgroup="ctg_3%7CRND-6_FAMILY-5075%7C2";Tend="1584";Tstart="881";shortTE="F";uid="e4366fc6-418b-420d-8f1a-0655105392cd"
VSBO01000003.1	RepeatMasker	Unknown	8568437	8568713	2200	-	.	ID="RND-1_FAMILY-158";Tend="1231";Tstart="954";shortTE="F";uid="376d2404-e2ba-4553-a3fc-4a54eed60e72"
VSBO01000003.1	RepeatMasker	Retroposon?	6992448	6992890	496	-	.	ID="SINE2-2_AP";TEgroup="ctg_3%7CSINE2-2_AP%7C11";Tend="1925";Tstart="207";shortTE="F";uid="9097f859-d854-4b59-b3f2-b99d8334a0ef"
VSBO01000003.1	RepeatMasker	LTR/Gypsy	5552198	5552307	423	-	.	ID="GYPSY-6_AEC-LTR";Tend="1762";Tstart="1650";shortTE="F";uid="72a17a0e-dde9-4675-bc54-06fe4900856f"
VSBO01000003.1	RepeatMasker	Retroposon?	4044575	4044962	2324	-	.	ID="RND-1_FAMILY-106";Tend="3002";Tstart="2627";shortTE="F";uid="bced390c-ec5f-4101-894a-9ce1e04a881f"
VSBO01000003.1	RepeatMasker	Retroposon?	4863290	4863445	720	-	.	ID="SINE2-2_AP";Tend="1998";Tstart="1842";shortTE="F";uid="c929e5ec-0621-4ada-91ab-857fbf433d13"
VSBO01000003.1	RepeatMasker	Retroposon?	549538	549833	629	-	.	ID="RND-1_FAMILY-28";Tend="2410";Tstart="2150";shortTE="F";uid="196ffdb6-dbaa-4512-8fd4-36aaf0a5f8b0"
VSBO01000003.1	RepeatMasker	DNA	1160910	1161055	812	-	.	ID="DNA-TTAA-1_AP";Tend="423";Tstart="289";shortTE="F";uid="33bac5c9-6504-4257-b842-6def0a0749b0"
VSBO01000003.1	RepeatMasker	DNA/Kolobok-T2	8049902	8050012	747	-	.	ID="KOLOBOK-2_AP";Tend="111";Tstart="1";shortTE="F";uid="48574dab-2aca-4af7-9691-1c1f11a94490"
VSBO01000003.1	RepeatMasker	Unknown	7752699	7753721	2460	-	.	ID="RND-5_FAMILY-2272";Tend="1322";Tstart="421";shortTE="F";uid="ef5c5f8f-6ddf-4d80-9487-8393ef0ef881"
VSBO01000003.1	RepeatMasker	Unknown	4780950	4781889	5937	-	.	ID="RND-5_FAMILY-1304";Tend="1586";Tstart="692";shortTE="F";uid="3ed4755b-35fd-4983-a9c6-4f92e31d2c27"
VSBO01000003.1	RepeatMasker	Unknown	7748384	7749706	448	-	.	ID="RND-5_FAMILY-11699";TEgroup="ctg_3%7CRND-5_FAMILY-11699%7C1";Tend="1664";Tstart="222";shortTE="F";uid="8ff60cdf-5104-49cc-a245-933d086c16b6"
VSBO01000003.1	RepeatMasker	DNA/TcMar-Tc1	4040280	4040842	3653	-	.	ID="RND-6_FAMILY-614";Tend="1552";Tstart="942";shortTE="F";uid="7a2b48bd-8ddf-45d4-9b23-a036947df4cf"
VSBO01000003.1	RepeatMasker	DNA/hAT-Charlie	7516307	7516503	701	-	.	ID="RND-6_FAMILY-675";Tend="1609";Tstart="1433";shortTE="F";uid="aca9b83a-bcb3-4268-b178-620e7591686b"
VSBO01000003.1	RepeatMasker	DNA/hAT-Charlie	19652	19984	703	-	.	ID="RND-6_FAMILY-526";Tend="1640";Tstart="1333";shortTE="F";uid="3a70be0f-8458-4768-b1d5-c925e6fc3af4"
VSBO01000003.1	RepeatMasker	DNA	4187954	4188310	601	-	.	ID="DNA-TTAA-1_AP";Tend="342";Tstart="4";shortTE="F";uid="309c77af-8115-4c63-83a1-07a1afff5ead"
VSBO01000003.1	RepeatMasker	Unknown	7800031	7800211	456	-	.	ID="RND-6_FAMILY-4217";Tend="1845";Tstart="1666";shortTE="F";uid="030af6ce-d878-4e93-8953-32b9fe3ddc3d"
VSBO01000003.1	RepeatMasker	RC/Helitron	4604415	4604805	1750	-	.	ID="RND-5_FAMILY-7141";Tend="1350";Tstart="910";shortTE="F";uid="3cefb9e7-a302-4bbb-8455-28464620120b"
VSBO01000003.1	RepeatMasker	Unknown	4753373	4753596	919	-	.	ID="RND-6_FAMILY-469";Tend="1335";Tstart="1135";shortTE="F";uid="1d3ba8f6-842c-43a2-8e46-302843cbbb13"
VSBO01000003.1	RepeatMasker	Unknown	6765554	6765751	947	-	.	ID="RND-6_FAMILY-4247";Tend="1100";Tstart="916";shortTE="F";uid="5c575f1c-8298-472a-b6ff-9ccf3cc74963"
VSBO01000003.1	RepeatMasker	DNA	4871013	4873327	14812	-	.	ID="RND-1_FAMILY-105";Tend="3053";Tstart="848";shortTE="F";uid="19e271b0-5383-4db5-84bd-d5a7fd037307"
VSBO01000003.1	RepeatMasker	Unknown	148664	149320	1877	-	.	ID="RND-6_FAMILY-2144";TEgroup="ctg_3%7CRND-6_FAMILY-2144%7C2";Tend="1192";Tstart="841";shortTE="F";uid="d9b80280-b70f-4848-b34c-b7e4905f4a9a"
VSBO01000003.1	RepeatMasker	Retroposon?	3324441	3324797	554	-	.	ID="SINE2-1_AP";Tend="398";Tstart="1";shortTE="F";uid="a3fc79d2-2857-483d-bd58-2ef94967da71"
VSBO01000003.1	RepeatMasker	Unknown	3404885	3405117	1291	-	.	ID="RND-1_FAMILY-59";Tend="1183";Tstart="945";shortTE="F";uid="803fc69a-b897-4117-9904-07e12fd998a4"
VSBO01000003.1	RepeatMasker	DNA/hAT	3802918	3803126	776	-	.	ID="DNA8-44_AP";Tend="220";Tstart="12";shortTE="F";uid="94f497bd-004f-46ca-9189-cbd0f2bc8b05"
VSBO01000003.1	RepeatMasker	DNA	3359587	3360358	1370	-	.	ID="DNA4-2_AP";Tend="769";Tstart="31";shortTE="F";uid="d1be3562-7c64-43e0-b931-c2c9c1ec6f7f"
VSBO01000003.1	RepeatMasker	DNA	4665073	4665293	445	-	.	ID="dna4-2b_ap";Tend="773";Tstart="558";shortTE="F";uid="da6ec9a2-7f4c-4782-866f-27b8a7c9b396"
VSBO01000003.1	RepeatMasker	DNA	391250	391520	679	-	.	ID="dna4-2_ap";Tend="279";Tstart="6";shortTE="F";uid="e18a610d-c2dc-4044-8520-ca24e0355826"
VSBO01000003.1	RepeatMasker	DNA/hAT-Tip100	4520191	4520497	629	-	.	ID="RND-6_FAMILY-985";Tend="1869";Tstart="1594";shortTE="F";uid="3abb5e4d-ba48-4a1d-a653-a0ee920a3999"
VSBO01000003.1	RepeatMasker	DNA/hAT-Tip100	7635425	7635548	538	-	.	ID="RND-6_FAMILY-2542";Tend="1608";Tstart="1477";shortTE="F";uid="64eaae65-cdf9-44f7-8124-901e130a94ae"
VSBO01000003.1	RepeatMasker	Retroposon?	7401490	7401622	416	-	.	ID="SINE2-1_AP";Tend="1770";Tstart="1641";shortTE="F";uid="1a3b4577-84ae-429d-8f2c-82b7d2902556"
VSBO01000003.1	RepeatMasker	Retroposon?	1499315	1499531	423	-	.	ID="SINE2-1_AP";Tend="1074";Tstart="856";shortTE="F";uid="664d13b1-14e1-4fd8-8075-fd78c9f912f2"
VSBO01000003.1	RepeatMasker	Unknown	4937799	4938744	2297	-	.	ID="RND-5_FAMILY-449";Tend="1352";Tstart="414";shortTE="F";uid="ec5c2d07-decc-4e7e-8f96-72f6d41b909b"
VSBO01000003.1	RepeatMasker	Retroposon?	2543950	2544483	1813	-	.	ID="SINE2-2_AP";Tend="525";Tstart="1";shortTE="F";uid="585b2fe1-cdb0-4bb1-8a95-89bafe601f5b"
VSBO01000003.1	RepeatMasker	DNA/hAT-Charlie	38756	39874	741	-	.	ID="RND-6_FAMILY-526";TEgroup="ctg_3%7CRND-6_FAMILY-526%7C2";Tend="1697";Tstart="388";shortTE="F";uid="3f9a9eaf-0e1b-4018-b03a-3611f7f508e8"
VSBO01000003.1	RepeatMasker	DNA	7924068	7924303	852	-	.	ID="dna-ttaa-1_ap";Tend="423";Tstart="189";shortTE="F";uid="a131be1d-eeba-4de0-862d-f8858deaa656"
VSBO01000003.1	RepeatMasker	LINE/RTE-BovB	1608242	1608798	823	-	.	ID="RTE-63_LMI";Tend="2301";Tstart="1765";shortTE="F";uid="af031d83-4fc1-4e5f-aa9e-71586002e47e"
VSBO01000003.1	RepeatMasker	DNA/Kolobok-E	456652	456797	437	-	.	ID="RND-6_FAMILY-691";Tend="1253";Tstart="1115";shortTE="F";uid="f1c01920-24fc-45b6-9514-9ec07426f0a4"
VSBO01000003.1	RepeatMasker	DNA	1080786	1081361	1209	-	.	ID="DNA4-2_AP";Tend="754";Tstart="76";shortTE="F";uid="d59e7b25-f76c-49e6-bec2-212c4675fa5c"
VSBO01000003.1	RepeatMasker	Unknown	1222459	1222939	1073	-	.	ID="RND-6_FAMILY-2782";Tend="429";Tstart="24";shortTE="F";uid="7107e39a-0221-4190-9322-8a1fe53c372d"
VSBO01000003.1	RepeatMasker	Unknown	5828362	5828707	541	-	.	ID="RND-6_FAMILY-8278";Tend="789";Tstart="499";shortTE="F";uid="be76dbda-f25e-4c8c-94de-56f09b3181a6"
VSBO01000003.1	RepeatMasker	DNA/hAT-Charlie	6712849	6713131	1706	-	.	ID="RND-6_FAMILY-8330";Tend="1321";Tstart="1000";shortTE="F";uid="7d56e265-7c38-4e5d-acec-56b4045f01be"
VSBO01000003.1	RepeatMasker	Unknown	6950159	6950413	1893	-	.	ID="RND-1_FAMILY-19";Tend="1793";Tstart="1539";shortTE="F";uid="135c4f15-3275-402c-b311-267b29da7ab0"
VSBO01000003.1	RepeatMasker	DNA	1211011	1211469	2362	-	.	ID="TTAAC_AP";Tend="438";Tstart="1";shortTE="F";uid="0ad3b100-9127-470a-a35c-b4fb75fbda69"
VSBO01000003.1	RepeatMasker	RC/Helitron	6711280	6711486	636	-	.	ID="RND-5_FAMILY-7141";Tend="1308";Tstart="1090";shortTE="F";uid="3e772291-8c30-4a9b-9ac8-a9a0191e06b7"
VSBO01000003.1	RepeatMasker	RC/Helitron	4888610	4888738	400	-	.	ID="HELITRON-N4_PPO";Tend="129";Tstart="4";shortTE="F";uid="aa231714-0192-44aa-b0c3-c5750f5053a5"
VSBO01000003.1	RepeatMasker	DNA	1584443	1584813	1451	-	.	ID="DNA-TTAA-1_AP";Tend="423";Tstart="48";shortTE="F";uid="3e1d704c-0fac-4c5d-9e4c-e41e4115d8a0"
VSBO01000003.1	RepeatMasker	Retroposon?	5013100	5013438	730	-	.	ID="SINE2-1_AP";Tend="1458";Tstart="1109";shortTE="F";uid="3922d056-7d36-4ee5-9bb4-b407cbb3a70e"
VSBO01000003.1	RepeatMasker	LINE/I-Jockey	1614102	1614442	619	-	.	ID="RND-5_FAMILY-3937";Tend="1196";Tstart="865";shortTE="F";uid="7344b21c-95f5-4deb-a653-60224212dce5"
VSBO01000003.1	RepeatMasker	Unknown	170803	172279	2107	-	.	ID="RND-6_FAMILY-3087";Tend="2008";Tstart="645";shortTE="F";uid="13dac6c6-63ad-4c95-b734-ff48426e74a2"
VSBO01000003.1	RepeatMasker	DNA/TcMar-Tigger	6441191	6442329	1590	-	.	ID="RND-6_FAMILY-1909";TEgroup="ctg_3%7CRND-6_FAMILY-1909%7C1";Tend="1826";Tstart="797";shortTE="F";uid="50e763d4-d10b-4532-a82f-d58eef4304a9"
VSBO01000003.1	RepeatMasker	DNA/MULE-MuDR	8980268	8980587	651	-	.	ID="RND-5_FAMILY-2139";Tend="756";Tstart="445";shortTE="F";uid="660d3d42-b541-4d08-aafb-312deca6e2d4"
VSBO01000003.1	RepeatMasker	DNA	1212532	1212944	1659	-	.	ID="DNA-TTAA-1_AP";Tend="405";Tstart="1";shortTE="F";uid="8f17096e-d34a-46bc-af0a-9530515ad4e8"
VSBO01000003.1	RepeatMasker	DNA/MULE-MuDR	1435048	1435638	1988	-	.	ID="RND-6_FAMILY-2644";Tend="1453";Tstart="899";shortTE="F";uid="f2f6595f-d941-48f0-a94f-21d8b930c04b"
VSBO01000003.1	RepeatMasker	DNA/MULE-MuDR	1166061	1166489	827	-	.	ID="RND-6_FAMILY-47";Tend="1375";Tstart="1042";shortTE="F";uid="0bfdce33-7bc7-4165-b4b2-97d8d3ab5096"
VSBO01000003.1	RepeatMasker	DNA/hAT-Ac	8309236	8309374	791	-	.	ID="DNA8-39_AP";Tend="832";Tstart="684";shortTE="F";uid="591ec190-e475-427a-9c03-880e7016cb0c"
VSBO01000003.1	RepeatMasker	LINE/I-Jockey	1615655	1616398	2451	-	.	ID="RND-5_FAMILY-3937";Tend="1353";Tstart="689";shortTE="F";uid="857f40ef-c0c7-4bff-a527-1a801ddf4423"
VSBO01000003.1	RepeatMasker	DNA	7548938	7549279	2062	-	.	ID="TTAA4B_AP";Tend="389";Tstart="24";shortTE="F";uid="3b20bb3c-ddd4-4057-a4a1-3d09d7f5aa7a"
VSBO01000003.1	RepeatMasker	DNA/hAT-Tip100	3805752	3806277	3506	-	.	ID="RND-6_FAMILY-10825";Tend="1438";Tstart="929";shortTE="F";uid="c64bc33a-ca0e-41e2-99e1-1e6eb040f00f"
VSBO01000003.1	RepeatMasker	Retroposon?	1455655	1455842	450	-	.	ID="SINE2-2_AP";Tend="1998";Tstart="1852";shortTE="F";uid="b403f19d-43d0-46a4-8229-eefb42115d14"
VSBO01000003.1	RepeatMasker	DNA/hAT-hAT19	5738487	5739034	1837	-	.	ID="RND-5_FAMILY-1225";Tend="1446";Tstart="940";shortTE="F";uid="ac3a4be3-321e-403e-8797-ed2ac6ad8dd8"
VSBO01000003.1	RepeatMasker	DNA	8668355	8668770	1532	-	.	ID="TTAA2D_AP";Tend="431";Tstart="2";shortTE="F";uid="61858889-1df2-4c1b-a97f-e42d339b08d3"
VSBO01000003.1	RepeatMasker	Unknown	2884494	2884619	817	-	.	ID="RND-5_FAMILY-793";Tend="1154";Tstart="1024";shortTE="F";uid="7559f1c3-8b28-40a9-927c-e189bcb24092"
VSBO01000003.1	RepeatMasker	DNA/TcMar-Tigger	6952617	6952987	2311	-	.	ID="RND-5_FAMILY-5132";Tend="1283";Tstart="940";shortTE="F";uid="ffe10d6c-a1b4-48e1-a1f6-b06f80c43120"
VSBO01000003.1	RepeatMasker	Retroposon?	6767157	6767776	2242	-	.	ID="SINE2-2_AP";Tend="808";Tstart="190";shortTE="F";uid="0ccc0d6d-5555-4c21-96bd-e7c88019cea8"
VSBO01000003.1	RepeatMasker	DNA/hAT-hAT19	1123605	1123801	2173	-	.	ID="RND-6_FAMILY-1821";Tend="566";Tstart="10";shortTE="F";uid="68f7b168-4755-4746-b0b5-b39f50e3cc24"
VSBO01000003.1	RepeatMasker	DNA/MULE-MuDR	7640258	7640888	542	-	.	ID="MUDR9X_AP";TEgroup="ctg_3%7CMUDR9X_AP%7C2";Tend="2125";Tstart="56";shortTE="F";uid="888a163c-577f-41fa-b86c-23b9622312e8"
VSBO01000003.1	RepeatMasker	DNA	5790748	5790849	514	-	.	ID="RND-6_FAMILY-10601";Tend="182";Tstart="82";shortTE="F";uid="b1592443-1f63-4f73-aea0-00a80c1b5690"
VSBO01000003.1	RepeatMasker	Unknown	7746177	7746985	4407	-	.	ID="RND-5_FAMILY-2270";Tend="1535";Tstart="739";shortTE="F";uid="7c2bc48b-f2e9-423b-92f0-e7bdb14ec221"
VSBO01000003.1	RepeatMasker	DNA	4568763	4569083	813	-	.	ID="DNA4-2_AP";Tend="769";Tstart="399";shortTE="F";uid="c8277925-a6d7-45b2-95a6-bbb0a2bb7c8f"
VSBO01000003.1	RepeatMasker	Unknown	1178456	1179055	515	-	.	ID="RND-4_FAMILY-1374";TEgroup="ctg_3%7CRND-4_FAMILY-1374%7C1";Tend="1423";Tstart="972";shortTE="F";uid="dc2dbb39-99dd-4398-b9bb-f7047e4cf6ad"
VSBO01000003.1	RepeatMasker	DNA	8312748	8313253	1239	-	.	ID="DNA4-2_AP";Tend="530";Tstart="1";shortTE="F";uid="0d1b2388-5ad4-4275-92e0-8b418df588c8"
VSBO01000003.1	RepeatMasker	DNA/hAT-Tip100	8756277	8756443	512	-	.	ID="RND-5_FAMILY-17";Tend="1655";Tstart="1495";shortTE="F";uid="3b1f4769-bb00-46ae-a273-a83b5601f53d"
VSBO01000003.1	RepeatMasker	DNA/hAT-hAT19	1603967	1604328	1266	-	.	ID="RND-6_FAMILY-465";TEgroup="ctg_3%7CRND-6_FAMILY-465%7C1";Tend="1429";Tstart="857";shortTE="F";uid="e656eb89-88f3-4a9d-b3e3-c0b8ef58521e"
VSBO01000003.1	RepeatMasker	Unknown	621499	621720	551	-	.	ID="RND-5_FAMILY-2551";Tend="1191";Tstart="966";shortTE="F";uid="410e1828-0364-4530-9ccf-fcef687a48a3"
VSBO01000003.1	RepeatMasker	DNA	7548672	7548914	1062	-	.	ID="TTAA2C_AP";Tend="423";Tstart="189";shortTE="F";uid="07dedced-6ead-4f0c-8094-f12dd2886371"
VSBO01000003.1	RepeatMasker	DNA	6131959	6132411	1084	-	.	ID="DNA4-2_AP";Tend="769";Tstart="277";shortTE="F";uid="1ded6d59-f187-4065-ac82-8fca6fe90998"
VSBO01000003.1	RepeatMasker	DNA/TcMar-Mariner	6596551	6596989	1608	-	.	ID="MARINER-25_LMI";Tend="1100";Tstart="667";shortTE="F";uid="783ab8f4-a7fd-4e4c-a387-de4029e883b2"
VSBO01000003.1	RepeatMasker	Retroposon?	7162626	7163074	1070	-	.	ID="RND-5_FAMILY-7013";Tend="556";Tstart="72";shortTE="F";uid="a476d731-69d4-4a67-ab5e-c45c86a3cac1"
VSBO01000003.1	RepeatMasker	Retroposon?	8914645	8914777	2858	-	.	ID="SINE2-2_AP";Tend="808";Tstart="607";shortTE="F";uid="90303bb3-5b70-42f3-ac77-e2fea0dbbdd9"
VSBO01000003.1	RepeatMasker	Unknown	6992027	6992185	903	-	.	ID="RND-5_FAMILY-4269";Tend="1522";Tstart="1372";shortTE="F";uid="69eae2dc-957f-4e22-915e-d4fd8fd46a9a"
VSBO01000003.1	RepeatMasker	DNA/hAT-hAT19	3404773	3404928	637	-	.	ID="DNA8-80_AP";Tend="849";Tstart="698";shortTE="F";uid="4c0161dd-fece-45f3-bd01-ccc0b570d2df"
VSBO01000003.1	RepeatMasker	DNA	1501348	1501843	723	-	.	ID="DNA4-2_AP";Tend="451";Tstart="1";shortTE="F";uid="85311376-6854-49d9-93e4-042092b3451c"
VSBO01000003.1	RepeatMasker	DNA/hAT-Charlie	1486579	1486781	920	-	.	ID="RND-5_FAMILY-298";Tend="1187";Tstart="942";shortTE="F";uid="d141502d-1406-46a6-ae86-35b3539a9805"
VSBO01000003.1	RepeatMasker	Unknown	133797	133945	863	-	.	ID="RND-5_FAMILY-1219";Tend="1615";Tstart="1471";shortTE="F";uid="69eba64e-8d55-4958-a041-eaae90b6000f"
VSBO01000003.1	RepeatMasker	Unknown	5342079	5342192	507	-	.	ID="RND-5_FAMILY-2551";Tend="950";Tstart="840";shortTE="F";uid="e4803be9-e162-40c7-8e60-638243902da4"
VSBO01000003.1	RepeatMasker	RC/Helitron	8863958	8864121	850	-	.	ID="HELITRON-N1_PXU";Tend="152";Tstart="2";shortTE="F";uid="a5534bd0-8d09-4bc9-9163-60e2bf071fce"
VSBO01000003.1	RepeatMasker	DNA/MULE-MuDR	3206214	3207038	1301	-	.	ID="RND-6_FAMILY-3826";TEgroup="ctg_3%7CRND-6_FAMILY-3826%7C1";Tend="1521";Tstart="896";shortTE="F";uid="89ea48aa-f8b0-428f-8ccf-6e574750aad4"
VSBO01000003.1	RepeatMasker	DNA/TcMar-Tc1	322093	322513	1724	-	.	ID="RND-6_FAMILY-169";Tend="1393";Tstart="964";shortTE="F";uid="57f62842-5b34-4a35-b5b8-6fa59eabc148"
VSBO01000003.1	RepeatMasker	DNA/MULE-MuDR	62493	62780	587	-	.	ID="mudr2x_ap";Tend="1821";Tstart="1093";shortTE="F";uid="deeecf4b-7c5f-45dd-bbd6-8130d310fe80"
VSBO01000030.1	RepeatMasker	DNA	508247	508619	1319	+	.	ID="TTAA22_AP";Tend="428";Tstart="1";shortTE="F";uid="5007109c-3c5d-461e-a16c-f2ca2185fa43"
VSBO01000030.1	RepeatMasker	DNA/hAT	1453177	1453457	462	+	.	ID="DNA8-76_AP";TEgroup="ctg_30%7CDNA8-76_AP%7C1";Tend="455";Tstart="1";shortTE="T";uid="fa3386e0-34a1-45f1-ab96-47602d3b38da"
VSBO01000030.1	RepeatMasker	Retroposon?	481424	482162	573	+	.	ID="SINE2-1_AP";Tend="817";Tstart="1";shortTE="F";uid="1eb4442b-7cc4-4b4c-8197-0388b19aa9ec"
VSBO01000030.1	RepeatMasker	DNA/Kolobok-E	455180	455407	502	+	.	ID="RND-6_FAMILY-691";Tend="1379";Tstart="1140";shortTE="F";uid="6a692ec8-55e9-4404-8fc0-754157f5722e"
VSBO01000030.1	RepeatMasker	Unknown	1852840	1853233	2152	+	.	ID="RND-1_FAMILY-120";Tend="1316";Tstart="927";shortTE="F";uid="e62b2918-b6e3-4972-a3cb-17c7a4320875"
VSBO01000030.1	RepeatMasker	Unknown	1880633	1880748	837	+	.	ID="RND-5_FAMILY-719";Tend="1421";Tstart="1307";shortTE="F";uid="69b9c1aa-62b6-4e5d-88ed-715c94046cdf"
VSBO01000030.1	RepeatMasker	DNA/hAT-hAT19	1520371	1522664	3983	+	.	ID="RND-5_FAMILY-663";Tend="2320";Tstart="87";shortTE="F";uid="0969b824-d9b9-4207-b4b8-84a9e03d3c17"
VSBO01000030.1	RepeatMasker	DNA	58178	58671	1121	+	.	ID="DNA8-68_AP";TEgroup="ctg_30%7CDNA8-68_AP%7C1";Tend="763";Tstart="1";shortTE="F";uid="34e81caf-7296-4b6e-97d0-448ecfb568d9"
VSBO01000030.1	RepeatMasker	DNA	8608	9843	4228	+	.	ID="RND-6_FAMILY-7278";TEgroup="ctg_30%7CRND-6_FAMILY-7278%7C1";Tend="1825";Tstart="424";shortTE="F";uid="4736ce1b-cf38-4a60-83cb-4d82c80e97d4"
VSBO01000030.1	RepeatMasker	Unknown	557844	558289	3273	+	.	ID="RND-1_FAMILY-19";Tend="1799";Tstart="1358";shortTE="F";uid="d2d04b5b-30cd-453c-b406-7ed5c305c7f2"
VSBO01000030.1	RepeatMasker	DNA/hAT-Charlie	2207175	2207315	461	+	.	ID="DNA8-72_AP";Tend="311";Tstart="166";shortTE="F";uid="ff7ec290-2c26-412e-aa55-a017523ad7e7"
VSBO01000030.1	RepeatMasker	DNA/hAT-Ac	767265	767402	462	+	.	ID="DNA8-14_AP";Tend="937";Tstart="777";shortTE="F";uid="eb8ec245-0b87-473c-98c1-25f3aad95458"
VSBO01000030.1	RepeatMasker	DNA/hAT-hAT19	2349465	2349694	742	+	.	ID="RND-6_FAMILY-16384";Tend="1487";Tstart="1233";shortTE="F";uid="ac05e11a-f314-4bef-b7dd-49373e1726ef"
VSBO01000030.1	RepeatMasker	Retroposon?	2065758	2065884	3373	+	.	ID="SINE2-2_AP";Tend="1998";Tstart="1530";shortTE="F";uid="af171bee-a0c9-48b2-ba3f-1951f10c7d16"
VSBO01000030.1	RepeatMasker	DNA/Kolobok-E	2252704	2252943	1171	+	.	ID="RND-6_FAMILY-691";Tend="1498";Tstart="1265";shortTE="F";uid="3e35b68a-c14b-4d44-a6e6-c334c418a199"
VSBO01000030.1	RepeatMasker	DNA	1937953	1938149	448	+	.	ID="dna4-2_ap";Tend="206";Tstart="7";shortTE="F";uid="3aaca0ba-5971-4066-b651-422b1963cbd7"
VSBO01000030.1	RepeatMasker	Unknown	1900822	1901400	3744	+	.	ID="RND-6_FAMILY-303";Tend="1497";Tstart="914";shortTE="F";uid="6e23f047-4fbf-4e84-a1c9-f68b9e7cd9d6"
VSBO01000030.1	RepeatMasker	Retroposon?	1312471	1312612	688	+	.	ID="SINE2-1_AP";Tend="1770";Tstart="1620";shortTE="F";uid="7be5d1b7-0444-404d-8acd-d41c7b60b233"
VSBO01000030.1	RepeatMasker	DNA	793837	794537	665	+	.	ID="DNA4-2_AP";Tend="761";Tstart="26";shortTE="F";uid="8d37d45a-de3b-4036-9a8c-4ec7295f59c2"
VSBO01000030.1	RepeatMasker	DNA	78789	79380	1062	+	.	ID="DNA4-3_AP";Tend="615";Tstart="6";shortTE="F";uid="a6e98b37-a50f-415e-98f9-48140a1197f2"
VSBO01000030.1	RepeatMasker	DNA/TcMar-Tigger	1160726	1160878	761	+	.	ID="DNAX-5_AP";Tend="155";Tstart="1";shortTE="F";uid="a0a469d4-64d4-4815-83c4-6ca218a13148"
VSBO01000030.1	RepeatMasker	DNA	54818	55212	430	+	.	ID="TTAA2D_AP";Tend="387";Tstart="16";shortTE="F";uid="bf304c7b-a2c2-4200-88b4-b01ad945a23a"
VSBO01000030.1	RepeatMasker	DNA/Kolobok-E	245812	246033	440	+	.	ID="KOLOBOKE-2_AP";Tend="2097";Tstart="1872";shortTE="F";uid="efdb165c-3056-441a-90cd-1d03cf961196"
VSBO01000030.1	RepeatMasker	LINE/I-Jockey	1998214	1998367	462	+	.	ID="JOCKEY-4_RPR";Tend="2810";Tstart="2655";shortTE="F";uid="b9c73769-b358-4a83-9776-3aa2f7223d75"
VSBO01000030.1	RepeatMasker	LTR/Gypsy	81159	81284	456	+	.	ID="GYPSY-24_DEL-I";Tend="2729";Tstart="2603";shortTE="F";uid="272ab390-6946-430c-8a4a-106c922ebdbf"
VSBO01000030.1	RepeatMasker	DNA/Academ-1	2207907	2208480	1880	+	.	ID="RND-6_FAMILY-49";Tend="1683";Tstart="1192";shortTE="F";uid="f0100399-eeb8-4026-9f26-a3e99debc15b"
VSBO01000030.1	RepeatMasker	Unknown	1462625	1462799	591	+	.	ID="RND-4_FAMILY-405";Tend="1172";Tstart="921";shortTE="F";uid="1b82130b-9161-42de-9787-db9ce0e5c2e8"
VSBO01000030.1	RepeatMasker	DNA	1640276	1640512	537	+	.	ID="DNA4-2_AP";Tend="368";Tstart="130";shortTE="F";uid="09fac0c3-7a27-489b-b8a0-39aad8576b94"
VSBO01000030.1	RepeatMasker	Retroposon?	1494005	1494143	509	+	.	ID="SINE2-1_AP";Tend="1770";Tstart="1633";shortTE="F";uid="f93e8668-2a8e-449f-be6b-1911e6190b98"
VSBO01000030.1	RepeatMasker	DNA/TcMar-Tigger	1454375	1455025	3876	+	.	ID="RND-6_FAMILY-2547";Tend="1493";Tstart="850";shortTE="F";uid="a1aaba97-c771-4779-9516-f12b484fcb6e"
VSBO01000030.1	RepeatMasker	DNA	1641151	1641577	687	+	.	ID="DNA4-2_AP";Tend="769";Tstart="356";shortTE="F";uid="8e802f47-2ece-4ea0-8409-c32e21a44404"
VSBO01000030.1	RepeatMasker	Retroposon?	2047870	2048771	909	+	.	ID="SINE2-1_AP";Tend="1006";Tstart="5";shortTE="F";uid="cbd3df44-a68c-422a-b72f-07dd75ee219d"
VSBO01000030.1	RepeatMasker	DNA	318729	319415	1184	+	.	ID="DNA4-2_AP";Tend="714";Tstart="1";shortTE="F";uid="04ab69d4-5227-4025-a2f9-6a78836833e4"
VSBO01000030.1	RepeatMasker	DNA	1289580	1289695	487	+	.	ID="dna4-2_ap";Tend="621";Tstart="505";shortTE="F";uid="20522852-5e4e-4b30-a2e2-35d4a70691a1"
VSBO01000030.1	RepeatMasker	Retroposon?	2454280	2454625	449	+	.	ID="SINE2-1_AP";Tend="729";Tstart="400";shortTE="F";uid="9c4af5fd-0f3d-417a-91db-e840886cf15a"
VSBO01000030.1	RepeatMasker	DNA/hAT-Charlie	656511	656824	1774	+	.	ID="RND-1_FAMILY-92";Tend="1271";Tstart="943";shortTE="F";uid="624f31a8-e865-4166-956c-d2a24c7bb9f9"
VSBO01000030.1	RepeatMasker	Unknown	2421600	2421910	1049	+	.	ID="RND-5_FAMILY-719";Tend="1426";Tstart="1101";shortTE="F";uid="ece29d53-9846-42c6-ac3a-20c4d50a3a94"
VSBO01000030.1	RepeatMasker	DNA	1362805	1363156	670	+	.	ID="DNA4-1_AP";Tend="370";Tstart="1";shortTE="F";uid="58d985f1-d6c5-4e68-83ae-2e35a6442348"
VSBO01000030.1	RepeatMasker	DNA	1359415	1359662	508	+	.	ID="DNA4-3_AP";Tend="328";Tstart="90";shortTE="F";uid="c873f31f-189e-4f82-90b0-f6e30f30d0b8"
VSBO01000030.1	RepeatMasker	DNA/Ginger-2	2071785	2072068	512	+	.	ID="RND-6_FAMILY-2708";Tend="1762";Tstart="1467";shortTE="F";uid="052ccd58-b6e1-4fd4-a039-629261efb814"
VSBO01000030.1	RepeatMasker	DNA	361004	361173	435	+	.	ID="dna4-1_ap";Tend="294";Tstart="131";shortTE="F";uid="80af3256-ef93-4656-bfa4-809108c5c272"
VSBO01000030.1	RepeatMasker	DNA/Kolobok-E	1837468	1837725	538	+	.	ID="RND-6_FAMILY-691";Tend="1290";Tstart="1022";shortTE="F";uid="1276cd7b-d75a-43cf-864f-9af3a02d76f0"
VSBO01000030.1	RepeatMasker	DNA/hAT-Tip100	1170263	1170392	721	+	.	ID="RND-6_FAMILY-9717";Tend="777";Tstart="659";shortTE="F";uid="6d5373da-24cc-4c5f-b1ac-2a08dc54eeb4"
VSBO01000030.1	RepeatMasker	DNA/hAT-Tip100	1200639	1200785	581	+	.	ID="DNA8-113_AP";Tend="176";Tstart="1";shortTE="F";uid="205df773-f06e-4b28-8686-adbd9dd69fd3"
VSBO01000030.1	RepeatMasker	DNA/MULE-MuDR	1187099	1187264	1199	+	.	ID="RND-6_FAMILY-622";Tend="1321";Tstart="1154";shortTE="F";uid="c4347fe9-3587-45f1-965b-8a123637e3c6"
VSBO01000030.1	RepeatMasker	DNA	455408	455537	495	+	.	ID="DNA4-3_AP";Tend="614";Tstart="258";shortTE="F";uid="6d8b3c16-454c-4ef5-93a3-3852537232c6"
VSBO01000030.1	RepeatMasker	DNA/TcMar-Tc1	535298	535868	2589	+	.	ID="RND-6_FAMILY-8563";Tend="1335";Tstart="742";shortTE="F";uid="a9ab287b-598b-40a7-96ec-f549754971d4"
VSBO01000030.1	RepeatMasker	RC/Helitron	1740696	1741084	1764	+	.	ID="RND-5_FAMILY-7141";Tend="1290";Tstart="889";shortTE="F";uid="291936d6-38cf-4d73-912c-b0c3616174eb"
VSBO01000030.1	RepeatMasker	DNA/hAT-hATm	2208503	2208743	676	+	.	ID="HAT-4C_AP";Tend="247";Tstart="1";shortTE="F";uid="11c51ee2-af6d-4c9e-932b-2fe7996404ce"
VSBO01000030.1	RepeatMasker	DNA/Kolobok-T2	2243298	2243504	445	+	.	ID="RND-5_FAMILY-69";Tend="207";Tstart="11";shortTE="F";uid="5838edc9-0f80-4eb2-a837-30774ca67fbb"
VSBO01000030.1	RepeatMasker	DNA	1583653	1583849	760	+	.	ID="DNA-TTAA-1_AP";Tend="368";Tstart="177";shortTE="F";uid="44cc1a06-f03e-4260-ac0e-52abe671559d"
VSBO01000030.1	RepeatMasker	DNA	1201207	1201435	780	+	.	ID="dna4-2_ap";Tend="224";Tstart="1";shortTE="F";uid="af07e293-cb31-4039-b956-de620c3e2619"
VSBO01000030.1	RepeatMasker	DNA	1711711	1711968	415	+	.	ID="DNA4-2_AP";Tend="768";Tstart="520";shortTE="F";uid="f8f4e181-c76d-4e09-bc14-143692543cbe"
VSBO01000030.1	RepeatMasker	Unknown	2313095	2313245	403	+	.	ID="RND-5_FAMILY-1636";Tend="827";Tstart="680";shortTE="F";uid="5270fe2d-3496-47e4-89fe-7a4465bbd369"
VSBO01000030.1	RepeatMasker	DNA/hAT-Tip100	1472344	1472756	1228	+	.	ID="RND-6_FAMILY-6024";Tend="1218";Tstart="779";shortTE="F";uid="c6ffa086-5ba6-4371-9e5a-9746aeb9e8f1"
VSBO01000030.1	RepeatMasker	DNA/TcMar-Tigger	1972641	1972810	852	+	.	ID="DNAX-5_AP";Tend="155";Tstart="1";shortTE="F";uid="ae58443f-0cfd-4cd3-bb01-043b5de0ab6a"
VSBO01000030.1	RepeatMasker	Unknown	1364122	1364267	741	+	.	ID="RND-6_FAMILY-8336";Tend="1419";Tstart="1278";shortTE="F";uid="73ec7a42-f8d2-4038-80bc-34bd720d0579"
VSBO01000030.1	RepeatMasker	Retroposon?	2409661	2410065	486	+	.	ID="SINE2-1_AP";Tend="719";Tstart="513";shortTE="F";uid="67601e8a-89a5-410a-8902-39d9faaf0f24"
VSBO01000030.1	RepeatMasker	DNA	1679891	1680193	766	+	.	ID="TTAA27_AP";Tend="289";Tstart="2";shortTE="F";uid="c0552251-33b8-4696-a420-e1b736ef3e05"
VSBO01000030.1	RepeatMasker	DNA/Kolobok-E	1443228	1443577	694	+	.	ID="KOLOBOKE-2_AP";Tend="2211";Tstart="1877";shortTE="F";uid="ec50df52-f59a-4b38-8d29-775e56306254"
VSBO01000030.1	RepeatMasker	DNA/Kolobok-E	1830690	1831150	413	+	.	ID="KOLOBOKE-3_AP";Tend="2101";Tstart="1626";shortTE="F";uid="928ceb03-7294-4366-be28-2b68159590ac"
VSBO01000030.1	RepeatMasker	DNA/hAT-hAT19	1423496	1423752	1243	+	.	ID="HAT-N4_AP";Tend="285";Tstart="1";shortTE="F";uid="dbb67971-c02a-469a-a157-4e4521904eb3"
VSBO01000030.1	RepeatMasker	DNA	2220870	2221061	463	+	.	ID="ttaa2c_ap";Tend="339";Tstart="140";shortTE="F";uid="57d9d562-276b-456f-84c7-362d56547a32"
VSBO01000030.1	RepeatMasker	DNA	916611	917366	673	+	.	ID="DNA4-2_AP";Tend="699";Tstart="1";shortTE="F";uid="4607c519-f2f7-4e06-872a-a07ad6c6a303"
VSBO01000030.1	RepeatMasker	Retroposon?	1051890	1052033	557	+	.	ID="SINE2-2_AP";Tend="1981";Tstart="1852";shortTE="F";uid="badfcd93-39f1-483f-a9fd-9ac1e14b1a57"
VSBO01000030.1	RepeatMasker	Unknown	1237135	1237994	2593	+	.	ID="RND-1_FAMILY-19";TEgroup="ctg_30%7CRND-1_FAMILY-19%7C1";Tend="1642";Tstart="947";shortTE="F";uid="071346f3-e700-488c-88db-374c8221437e"
VSBO01000030.1	RepeatMasker	DNA	1139977	1140458	1344	+	.	ID="DNA4-3_AP";Tend="463";Tstart="3";shortTE="F";uid="9e1c5db8-1e10-4c41-93cd-7e5845d7d0b7"
VSBO01000030.1	RepeatMasker	DNA/Kolobok-E	2178629	2179011	655	+	.	ID="RND-6_FAMILY-691";Tend="1316";Tstart="900";shortTE="F";uid="b4a1f5c8-7fdd-4b2d-b8f2-617d82c9c3fc"
VSBO01000030.1	RepeatMasker	DNA	2363970	2365050	3700	+	.	ID="RND-5_FAMILY-4713";TEgroup="ctg_30%7CRND-5_FAMILY-4713%7C1";Tend="2069";Tstart="699";shortTE="F";uid="47813ddb-9c3a-4adc-bbad-62c1ea3dd5da"
VSBO01000030.1	RepeatMasker	Retroposon?	1247654	1248184	2071	+	.	ID="SINE2-2_AP";Tend="557";Tstart="18";shortTE="F";uid="947c5ec5-9f20-45e6-81c8-749125317d28"
VSBO01000030.1	RepeatMasker	DNA/hAT-hAT19	1282194	1282552	1981	+	.	ID="RND-6_FAMILY-930";Tend="1300";Tstart="961";shortTE="F";uid="3ef062c4-7b1b-4f6a-9326-b1bf51c928d2"
VSBO01000030.1	RepeatMasker	DNA	2399422	2399581	441	+	.	ID="dna2-2_ap";Tend="607";Tstart="456";shortTE="F";uid="e1808822-a90a-49cd-bc99-b6d0a5da13af"
VSBO01000030.1	RepeatMasker	Unknown	2157482	2157686	755	+	.	ID="RND-4_FAMILY-1374";Tend="1461";Tstart="1244";shortTE="F";uid="6a75f4e8-fbcd-4653-b5bf-d1b36721dec6"
VSBO01000030.1	RepeatMasker	DNA	658160	658530	828	+	.	ID="TTAA3C_AP";Tend="362";Tstart="1";shortTE="F";uid="20a5d642-65bf-4c05-9f45-7fc423d9fbaf"
VSBO01000030.1	RepeatMasker	Unknown	2420148	2420458	1049	+	.	ID="RND-5_FAMILY-719";Tend="1426";Tstart="1101";shortTE="F";uid="f884d3e5-1855-47bc-9924-9d9a7a760053"
VSBO01000030.1	RepeatMasker	DNA/hAT?	465865	466126	853	+	.	ID="RND-5_FAMILY-2013";Tend="1528";Tstart="1267";shortTE="F";uid="0cf39e6a-4627-4c76-9c42-aee0a2dff639"
VSBO01000030.1	RepeatMasker	DNA	1435315	1435742	2077	+	.	ID="ttaa4c_ap";Tend="420";Tstart="1";shortTE="F";uid="2f2e2d2f-0a89-442d-8110-bb497a482d5e"
VSBO01000030.1	RepeatMasker	DNA/TcMar-Tigger	1557459	1557623	854	+	.	ID="DNAX-5_AP";Tend="150";Tstart="1";shortTE="F";uid="335636f7-ee02-40a9-93aa-6d6a8fc7715a"
VSBO01000030.1	RepeatMasker	DNA/Kolobok-E	273927	274390	419	+	.	ID="RND-6_FAMILY-691";Tend="1515";Tstart="1061";shortTE="F";uid="ccea7f4f-7dd5-4ed0-b0e6-659e10c85cdd"
VSBO01000030.1	RepeatMasker	Unknown	162297	162514	531	+	.	ID="RND-5_FAMILY-2551";Tend="1170";Tstart="961";shortTE="F";uid="36548b3b-47ec-49c8-a724-35dee0d29e8f"
VSBO01000030.1	RepeatMasker	DNA/Ginger-2	1104925	1105842	2122	+	.	ID="ginger2-n1_ap";Tend="1034";Tstart="419";shortTE="F";uid="9e05c9fc-ec97-41ec-9acd-c268050d5a43"
VSBO01000030.1	RepeatMasker	DNA/hAT-hAT19	1452656	1453006	1726	+	.	ID="dna8-64_ap";Tend="263";Tstart="1";shortTE="F";uid="32128012-597b-4586-8bbd-757fb038c52c"
VSBO01000030.1	RepeatMasker	Unknown	1229842	1230047	525	+	.	ID="RND-5_FAMILY-1304";TEgroup="ctg_30%7CRND-5_FAMILY-1304%7C1";Tend="1586";Tstart="700";shortTE="T";uid="3f2b0736-d259-4245-8743-f30240bef0ba"
VSBO01000030.1	RepeatMasker	Retroposon?	1244545	1244993	1792	+	.	ID="SINE2-2_AP";Tend="441";Tstart="1";shortTE="F";uid="5ca73a37-7db4-4282-a395-cce48831f936"
VSBO01000030.1	RepeatMasker	DNA	1367959	1368331	497	+	.	ID="TTAA23_AP";Tend="586";Tstart="200";shortTE="F";uid="95a8033b-35b2-449b-ad52-b6f89b329646"
VSBO01000030.1	RepeatMasker	Retroposon?	702808	703255	2181	+	.	ID="RND-5_FAMILY-4364";Tend="1155";Tstart="697";shortTE="F";uid="33620472-4b4c-42fe-a561-fa2b4990143c"
VSBO01000030.1	RepeatMasker	DNA	2111110	2111541	868	+	.	ID="DNA4-2_AP";Tend="445";Tstart="1";shortTE="F";uid="8ea24fc0-b287-40e9-9fc4-488089ddaf8e"
VSBO01000030.1	RepeatMasker	DNA/hAT-Blackjack	568958	569521	3639	+	.	ID="RND-5_FAMILY-12422";Tend="1570";Tstart="972";shortTE="F";uid="23734d2a-ae18-424a-821c-45b11f6481b9"
VSBO01000030.1	RepeatMasker	DNA	2241949	2242378	1962	+	.	ID="TTAA4B_AP";Tend="419";Tstart="6";shortTE="F";uid="ca9b65dd-212e-4b27-af65-f5f32f2ca097"
VSBO01000030.1	RepeatMasker	DNA/hAT-hAT19	2349012	2349135	766	+	.	ID="RND-6_FAMILY-16384";Tend="1074";Tstart="939";shortTE="F";uid="b65cb428-023b-4d9f-b68b-008b6e8a5fd7"
VSBO01000030.1	RepeatMasker	DNA/hAT-hAT19	2358780	2359352	1030	+	.	ID="RND-1_FAMILY-99";TEgroup="ctg_30%7CRND-1_FAMILY-99%7C1";Tend="1289";Tstart="848";shortTE="F";uid="82c0c317-d05d-4b25-bf4e-ef57932cbc4e"
VSBO01000030.1	RepeatMasker	DNA/hAT-hAT19	1854469	1854632	807	+	.	ID="DNA8-88_AP";Tend="620";Tstart="460";shortTE="F";uid="6a9c5d30-3f97-4eb0-b933-b76ddd084c85"
VSBO01000030.1	RepeatMasker	Retroposon?	321672	322244	444	+	.	ID="SINE2-1_AP";Tend="1760";Tstart="1132";shortTE="F";uid="47b2acb0-62a6-4719-b5de-26e3e800db94"
VSBO01000030.1	RepeatMasker	Retroposon?	1257119	1257412	720	+	.	ID="RND-1_FAMILY-81";Tend="1411";Tstart="1091";shortTE="F";uid="c2165de2-2629-4df5-aeca-bc241f7f55a9"
VSBO01000030.1	RepeatMasker	DNA	2202217	2202382	673	+	.	ID="DNA-TTAA-1_AP";Tend="166";Tstart="2";shortTE="F";uid="36492ff1-9bf8-4912-b602-b3121c1dd373"
VSBO01000030.1	RepeatMasker	DNA/hAT-hAT19	2471925	2472466	1061	+	.	ID="RND-1_FAMILY-99";TEgroup="ctg_30%7CRND-1_FAMILY-99%7C2";Tend="1270";Tstart="837";shortTE="F";uid="2a8307c8-6cc9-461b-9794-0ddb7207d19b"
VSBO01000030.1	RepeatMasker	Retroposon?	2192840	2192978	599	+	.	ID="SINE2-1_AP";Tend="569";Tstart="48";shortTE="F";uid="c0a0f065-d8f8-4b69-b76a-3542e33a1a51"
VSBO01000030.1	RepeatMasker	DNA/Kolobok-E	408764	408981	629	+	.	ID="KOLOBOKE-2_AP";Tend="1364";Tstart="1119";shortTE="F";uid="5f2e2aa5-42da-4209-aebc-f44d455782f7"
VSBO01000030.1	RepeatMasker	DNA/Kolobok-E	687757	688257	409	+	.	ID="RND-6_FAMILY-691";Tend="1442";Tstart="896";shortTE="F";uid="5856b767-e166-47e8-b26e-903ec810cc5e"
VSBO01000030.1	RepeatMasker	DNA	876387	876504	500	+	.	ID="dna4-2_ap";Tend="116";Tstart="3";shortTE="F";uid="fe3c9f43-1901-4a99-bd7d-a3409ca4c37e"
VSBO01000030.1	RepeatMasker	DNA	174136	174761	487	+	.	ID="DNA4-2_AP";Tend="719";Tstart="150";shortTE="F";uid="53215781-b4e4-4355-bf4a-f15d52b3194a"
VSBO01000030.1	RepeatMasker	Retroposon?	1311341	1312058	598	+	.	ID="SINE2-1_AP";Tend="1357";Tstart="1";shortTE="F";uid="43c7df8c-68cd-49d5-98be-cbc9f655968f"
VSBO01000030.1	RepeatMasker	DNA	2242412	2242549	1128	+	.	ID="RND-1_FAMILY-85";Tend="1112";Tstart="977";shortTE="F";uid="aa2cef5e-02fa-4606-a7e1-fc280cdc9e03"
VSBO01000030.1	RepeatMasker	Unknown	2084432	2084701	1501	+	.	ID="RND-4_FAMILY-451";Tend="1489";Tstart="1223";shortTE="F";uid="609387ee-ee47-4945-9aaf-f618f2dacbf0"
VSBO01000030.1	RepeatMasker	DNA/hAT?	305592	306567	3612	+	.	ID="RND-5_FAMILY-2013";Tend="1466";Tstart="452";shortTE="F";uid="20f3626d-2009-44b4-b8b9-8d26b1ac0ea7"
VSBO01000030.1	RepeatMasker	LINE/L2	2251251	2251408	560	+	.	ID="RND-6_FAMILY-965";Tend="977";Tstart="838";shortTE="F";uid="16b227ae-afb6-4bcf-aaf8-d35b185f2d2f"
VSBO01000030.1	RepeatMasker	Unknown	553114	553362	906	+	.	ID="RND-5_FAMILY-4684";Tend="798";Tstart="587";shortTE="F";uid="963d6738-2d14-4f2e-800a-7097ec8c9d49"
VSBO01000030.1	RepeatMasker	DNA/Kolobok-E	2458188	2458335	663	+	.	ID="RND-6_FAMILY-691";Tend="1295";Tstart="1150";shortTE="F";uid="f9d60f69-4331-475f-a8e4-a85d1767a4a4"
VSBO01000030.1	RepeatMasker	DNA	1441187	1441542	474	+	.	ID="DNA4-2_AP";Tend="680";Tstart="2";shortTE="F";uid="9a877b5e-27bc-4f82-b281-84a07c21112c"
VSBO01000030.1	RepeatMasker	DNA/hAT-hAT19	2309963	2310480	2850	+	.	ID="RND-6_FAMILY-930";Tend="1496";Tstart="934";shortTE="F";uid="9e5e1b19-7a3c-4c2e-9ee4-403a2844b504"
VSBO01000030.1	RepeatMasker	Unknown	557252	557666	3100	+	.	ID="RND-1_FAMILY-19";Tend="1365";Tstart="947";shortTE="F";uid="5814d502-8e52-41f7-8ff0-ad61cdb85f7e"
VSBO01000030.1	RepeatMasker	DNA/MULE-MuDR	1613613	1614006	747	+	.	ID="RND-5_FAMILY-540";Tend="333";Tstart="36";shortTE="F";uid="55eeb1c2-e1c2-4998-b5c9-3334c1af34a9"
VSBO01000030.1	RepeatMasker	DNA/TcMar-Tc1	1390050	1391599	4979	+	.	ID="rnd-5_family-405";Tend="1580";Tstart="274";shortTE="F";uid="29e93ee1-cb7d-4787-91c0-01f60fbdfadf"
VSBO01000030.1	RepeatMasker	DNA/hAT-hAT19	2269812	2270105	1374	+	.	ID="DNA8-49_AP";Tend="288";Tstart="1";shortTE="F";uid="36009cc2-df24-4ec9-b351-0e82fd56d68c"
VSBO01000030.1	RepeatMasker	DNA	1839080	1839256	776	+	.	ID="TTAA5_AP";Tend="283";Tstart="103";shortTE="F";uid="ab7573fa-6833-409b-9637-59e63eae0de3"
VSBO01000030.1	RepeatMasker	DNA/hAT-Charlie	2470125	2470357	401	+	.	ID="HAT-N17_AP";Tend="296";Tstart="93";shortTE="F";uid="6618e393-522f-49c2-a57d-dfeda922971b"
VSBO01000030.1	RepeatMasker	LINE/I-Jockey	1097808	1098550	6376	+	.	ID="RND-6_FAMILY-3170";Tend="896";Tstart="159";shortTE="F";uid="a55f3b3b-68b2-4f4a-beb7-e05b293b0f10"
VSBO01000030.1	RepeatMasker	DNA/Kolobok-E	1114594	1115224	1065	+	.	ID="RND-6_FAMILY-691";Tend="1498";Tstart="840";shortTE="F";uid="dd1e3105-40f1-41af-ab37-b58ac7bc6e87"
VSBO01000030.1	RepeatMasker	Retroposon?	353993	354676	972	+	.	ID="SINE2-1_AP";Tend="1768";Tstart="1136";shortTE="F";uid="18aabec9-99c5-4819-be05-fa17a7d0f4ea"
VSBO01000030.1	RepeatMasker	DNA/Kolobok-E	889879	890347	2549	+	.	ID="RND-1_FAMILY-20";Tend="1477";Tstart="989";shortTE="F";uid="6369bb22-edfe-4654-9129-5d9f0ca60ec2"
VSBO01000030.1	RepeatMasker	Retroposon?	1091863	1092094	535	+	.	ID="SINE2-2_AP";Tend="250";Tstart="5";shortTE="F";uid="d7b0527c-9e6e-4bea-b17f-c7d01df2e1d4"
VSBO01000030.1	RepeatMasker	DNA	1346923	1347229	1165	+	.	ID="DNA4-2_AP";Tend="769";Tstart="466";shortTE="F";uid="8db9b50f-9dc8-400d-b479-805a1459fa7f"
VSBO01000030.1	RepeatMasker	Unknown	1093139	1095778	7573	+	.	ID="RND-6_FAMILY-5093";Tend="2496";Tstart="11";shortTE="F";uid="83872d8d-bb8d-4715-ad4e-5db9d04925e0"
VSBO01000030.1	RepeatMasker	Unknown	806073	806238	527	+	.	ID="RND-5_FAMILY-2551";Tend="1131";Tstart="964";shortTE="F";uid="6242826c-29a1-4e83-b0ae-1a4d095cc7a3"
VSBO01000030.1	RepeatMasker	DNA/Kolobok-E	2361938	2362063	701	+	.	ID="RND-6_FAMILY-691";Tend="1467";Tstart="928";shortTE="F";uid="e0cc4d33-9103-485c-81b1-5d9ba1b99194"
VSBO01000030.1	RepeatMasker	Unknown	1395964	1396396	3507	+	.	ID="RND-1_FAMILY-24";Tend="797";Tstart="367";shortTE="F";uid="05a00104-4491-4843-b537-b679550cffae"
VSBO01000030.1	RepeatMasker	DNA/hAT-hAT19	2418566	2418773	679	+	.	ID="RND-5_FAMILY-802";Tend="1096";Tstart="884";shortTE="F";uid="a54f5a36-4da4-4deb-a2f5-9aa8b04cfad0"
VSBO01000030.1	RepeatMasker	Unknown	1383521	1383726	1664	+	.	ID="RND-5_FAMILY-3140";Tend="1356";Tstart="1154";shortTE="F";uid="d8053426-e967-41d8-adcd-56f60df59979"
VSBO01000030.1	RepeatMasker	DNA/TcMar-Tc1	76556	76697	405	+	.	ID="MARINER-N22_AG";Tend="1344";Tstart="1206";shortTE="F";uid="e68e08fd-37b6-43f7-8980-468f5f5ca4b9"
VSBO01000030.1	RepeatMasker	Unknown	1310039	1310326	1055	+	.	ID="RND-6_FAMILY-2177";Tend="1433";Tstart="1126";shortTE="F";uid="5a75c014-db4c-45a8-b4eb-1d2bcb3eeba3"
VSBO01000030.1	RepeatMasker	Retroposon?	556296	557259	2700	+	.	ID="SINE2-2_AP";TEgroup="ctg_30%7CSINE2-2_AP%7C1";Tend="1998";Tstart="1";shortTE="F";uid="86dc82f1-c9db-416c-abdd-2adb25e8bdb6"
VSBO01000030.1	RepeatMasker	DNA	1378524	1379069	1669	+	.	ID="DNA4-2_AP";Tend="766";Tstart="247";shortTE="F";uid="c57611c2-2f13-4e9f-ae8b-5ed9604721de"
VSBO01000030.1	RepeatMasker	DNA	177452	177932	972	+	.	ID="DNA4-2_AP";Tend="762";Tstart="296";shortTE="F";uid="d37bde81-6505-4882-8b85-d1ef88966ab4"
VSBO01000030.1	RepeatMasker	DNA	387662	387918	887	+	.	ID="dna4-2_ap";Tend="255";Tstart="1";shortTE="F";uid="a865f621-55cd-40ea-990d-e8413f8e97a5"
VSBO01000030.1	RepeatMasker	DNA/Kolobok-E	2268986	2269372	2588	+	.	ID="RND-6_FAMILY-691";Tend="1501";Tstart="1137";shortTE="F";uid="a5fc027f-0e4e-46cb-9f4a-47fe0a8f2960"
VSBO01000030.1	RepeatMasker	Retroposon?	1395816	1395962	1048	+	.	ID="RND-5_FAMILY-5927";Tend="723";Tstart="574";shortTE="F";uid="e527578f-f962-43df-8675-d378de1bda48"
VSBO01000030.1	RepeatMasker	DNA/MULE-MuDR	562998	563766	4305	+	.	ID="RND-6_FAMILY-3530";Tend="1678";Tstart="947";shortTE="F";uid="3bf7cf83-a404-4e88-b7b9-c3bd6d980eef"
VSBO01000030.1	RepeatMasker	DNA	2210966	2211396	2457	+	.	ID="TTAA5_AP";Tend="442";Tstart="1";shortTE="F";uid="d3fe941c-96fc-4bc4-9745-36761c58368a"
VSBO01000030.1	RepeatMasker	DNA/hAT-hAT19	1510822	1511033	933	+	.	ID="RND-5_FAMILY-537";Tend="1604";Tstart="1391";shortTE="F";uid="03d5073b-0e44-4e5e-b24b-df5010f09b89"
VSBO01000030.1	RepeatMasker	Unknown	2255695	2256197	1345	+	.	ID="RND-6_FAMILY-1527";Tend="1502";Tstart="963";shortTE="F";uid="5df36736-e47e-40c2-8015-556f7faf9457"
VSBO01000030.1	RepeatMasker	DNA/hAT-Charlie	1490431	1490741	922	+	.	ID="DNA8-33_AP";Tend="328";Tstart="26";shortTE="F";uid="fddcf41c-024f-467b-a5e7-83ba68c01528"
VSBO01000030.1	RepeatMasker	DNA	200425	200748	403	+	.	ID="DNA4-2B_AP";Tend="357";Tstart="20";shortTE="F";uid="a90d8a89-2c85-4989-812f-07934a9a7458"
VSBO01000030.1	RepeatMasker	DNA/hAT-hAT19	449534	450141	2266	+	.	ID="DNA8-64B_AP";TEgroup="ctg_30%7CDNA8-64B_AP%7C1";Tend="444";Tstart="3";shortTE="F";uid="367d74d8-09cf-4b51-8032-cdadc667144e"
VSBO01000030.1	RepeatMasker	DNA/Kolobok-E	577113	577619	1246	+	.	ID="KOLOBOKE-1_AP";Tend="2514";Tstart="2036";shortTE="F";uid="dcc100fc-9434-4a36-888e-189fd17e7579"
VSBO01000030.1	RepeatMasker	DNA	2275731	2276130	952	+	.	ID="DNA-TTAA-1_AP";Tend="410";Tstart="1";shortTE="F";uid="478239ae-4da4-4098-ad09-a7592b2f1eaf"
VSBO01000030.1	RepeatMasker	DNA	417201	417941	1679	+	.	ID="DNA4-2_AP";Tend="765";Tstart="45";shortTE="F";uid="223a41fb-b347-4166-b409-7d7530878ea9"
VSBO01000030.1	RepeatMasker	DNA	907828	908563	2075	+	.	ID="DNA4-2_AP";Tend="769";Tstart="4";shortTE="F";uid="387b603d-648b-41cd-9c3e-71f57cee8f4e"
VSBO01000030.1	RepeatMasker	Retroposon?	1607747	1607936	408	+	.	ID="SINE2-1_AP";Tend="1430";Tstart="1247";shortTE="F";uid="2eba69bf-a34a-484a-8d71-2d51c5b05d69"
VSBO01000030.1	RepeatMasker	LINE/I-Jockey	1486092	1486264	502	+	.	ID="AG-JOCK-1";Tend="1487";Tstart="1319";shortTE="F";uid="8698edc9-f476-4285-9fde-14595e1ade8d"
VSBO01000030.1	RepeatMasker	DNA/hAT-hAT19	1771096	1771255	402	+	.	ID="RND-6_FAMILY-5401";Tend="1175";Tstart="1006";shortTE="F";uid="bd714697-7f6b-4797-aee7-56349d2122f0"
VSBO01000030.1	RepeatMasker	DNA/Kolobok-E	143782	144109	590	+	.	ID="RND-6_FAMILY-691";Tend="1496";Tstart="1122";shortTE="F";uid="dc28ed0e-d969-4952-b954-3483ac5108f9"
VSBO01000030.1	RepeatMasker	DNA/Sola-1	1006597	1006746	557	+	.	ID="SOLA1-5_AP";Tend="3692";Tstart="3546";shortTE="F";uid="7e45c836-08e2-4abd-89cf-74da53e6be82"
VSBO01000030.1	RepeatMasker	DNA/Kolobok-E	2253414	2253558	416	+	.	ID="KOLOBOKE-3_AP";Tend="838";Tstart="698";shortTE="F";uid="477cbb00-0f39-4b51-aacb-40d324a0fb7f"
VSBO01000030.1	RepeatMasker	Retroposon?	502685	502819	1845	+	.	ID="SINE2-2_AP";Tend="808";Tstart="558";shortTE="F";uid="3d747c12-0b4e-49b7-bd64-3a981fa0782d"
VSBO01000030.1	RepeatMasker	DNA	1564484	1564665	441	+	.	ID="TTAA2C_AP";Tend="187";Tstart="8";shortTE="F";uid="041fe48c-f624-4c94-9713-50943d1a6ffd"
VSBO01000030.1	RepeatMasker	DNA/Ginger-2	2070991	2071295	597	+	.	ID="RND-6_FAMILY-2708";Tend="1301";Tstart="930";shortTE="F";uid="9cb99f98-5bb5-4a9c-8693-7aef4876fe32"
VSBO01000030.1	RepeatMasker	Retroposon?	203174	203608	2175	+	.	ID="RND-5_FAMILY-4364";Tend="1153";Tstart="697";shortTE="F";uid="924b6a88-866c-4686-8fd8-1ef7ebf62a45"
VSBO01000030.1	RepeatMasker	DNA	1577345	1577524	927	+	.	ID="TTAA5_AP";Tend="196";Tstart="1";shortTE="F";uid="b3b9c0fa-7123-4e9e-8e2e-c249dd79a389"
VSBO01000030.1	RepeatMasker	DNA/MULE-MuDR	1917952	1918130	561	+	.	ID="RND-6_FAMILY-47";Tend="1699";Tstart="1528";shortTE="F";uid="178f6695-e176-491a-87cd-f9aaebd63d66"
VSBO01000030.1	RepeatMasker	DNA/Kolobok-E	1581233	1581359	461	+	.	ID="KOLOBOKE-2_AP";Tend="1257";Tstart="1124";shortTE="F";uid="0afe675b-9430-4a3f-8f77-9dfd0c7be96d"
VSBO01000030.1	RepeatMasker	DNA	325680	326056	1843	+	.	ID="TTAA5_AP";Tend="442";Tstart="1";shortTE="F";uid="1d98bc46-18e7-4c36-9b56-3d9f79e0be00"
VSBO01000030.1	RepeatMasker	DNA/Academ-1	1616270	1617556	6399	+	.	ID="RND-6_FAMILY-48";Tend="1507";Tstart="420";shortTE="F";uid="fe923cb8-38bd-48b1-af86-08c2ddab0fd2"
VSBO01000030.1	RepeatMasker	Retroposon?	1189526	1189742	410	+	.	ID="SINE2-1_AP";Tend="1395";Tstart="1184";shortTE="F";uid="97b56318-73e5-4335-a857-09aef7cbbca8"
VSBO01000030.1	RepeatMasker	DNA/Kolobok-E	1394673	1394832	884	+	.	ID="KOLOBOKE-1_AP";Tend="6605";Tstart="6424";shortTE="F";uid="758b9b1e-26b7-484d-aadc-a853da3643f2"
VSBO01000030.1	RepeatMasker	Unknown	1832283	1832713	1138	+	.	ID="RND-6_FAMILY-1527";Tend="1441";Tstart="962";shortTE="F";uid="c69ca974-6105-4f21-87f4-8ad4b7c0ac70"
VSBO01000030.1	RepeatMasker	DNA	473420	473931	447	+	.	ID="DNA4-2_AP";Tend="500";Tstart="1";shortTE="F";uid="1a41a4ba-0ece-4d11-b69e-7398d4a5036b"
VSBO01000030.1	RepeatMasker	DNA	1819591	1819922	517	+	.	ID="DNA4-3_AP";Tend="637";Tstart="310";shortTE="F";uid="686a12b9-adc5-49a7-a2ef-9539e002a3e2"
VSBO01000030.1	RepeatMasker	DNA/Kolobok-E	280432	280584	416	+	.	ID="KOLOBOKE-3_AP";Tend="2175";Tstart="2033";shortTE="F";uid="02072ae9-409b-4842-9385-2a95465881a4"
VSBO01000030.1	RepeatMasker	DNA/TcMar-Tigger	2091772	2091941	911	+	.	ID="DNAX-5_AP";Tend="155";Tstart="1";shortTE="F";uid="f63c5f9c-0cf4-431f-9813-5f602ba47504"
VSBO01000030.1	RepeatMasker	DNA	2383885	2384057	567	+	.	ID="dna4-2_ap";Tend="769";Tstart="606";shortTE="F";uid="6eb34f2b-9249-4cee-9d17-5762efd43800"
VSBO01000030.1	RepeatMasker	Retroposon?	2220049	2220192	2922	+	.	ID="SINE2-2_AP";Tend="1998";Tstart="1475";shortTE="F";uid="5bbe88cc-fd17-46d3-a312-ced03d91e1f9"
VSBO01000030.1	RepeatMasker	DNA/hAT-Charlie	2205263	2205393	452	+	.	ID="DNA8-32_AP";Tend="240";Tstart="117";shortTE="F";uid="6c935a3c-6310-47fe-818f-6eca0bba084b"
VSBO01000030.1	RepeatMasker	Retroposon?	2219191	2219601	2922	+	.	ID="SINE2-2_AP";Tend="1474";Tstart="1";shortTE="F";uid="00e0e508-5bdb-45d4-a8b2-45ac5894b28b"
VSBO01000030.1	RepeatMasker	Unknown	2196555	2196922	1507	+	.	ID="RND-6_FAMILY-7625";Tend="1382";Tstart="1030";shortTE="F";uid="d7ffe8db-fa57-4c3b-8764-43c42012398e"
VSBO01000030.1	RepeatMasker	Unknown	1880189	1880294	647	+	.	ID="RND-5_FAMILY-719";Tend="1019";Tstart="918";shortTE="F";uid="0969e145-1057-4e7c-b460-b6f2ed3afa32"
VSBO01000030.1	RepeatMasker	Unknown	2247993	2248180	1054	+	.	ID="RND-5_FAMILY-4269";Tend="1512";Tstart="1334";shortTE="F";uid="c3f65eea-2e6d-43a2-95f0-35ea62ebc792"
VSBO01000030.1	RepeatMasker	DNA	1572660	1573015	435	+	.	ID="DNA4-2_AP";Tend="689";Tstart="276";shortTE="F";uid="dc3056d7-55bb-4226-9d9d-3d33a29b1e6f"
VSBO01000030.1	RepeatMasker	Retroposon?	1820166	1820377	751	+	.	ID="RND-6_FAMILY-4279";Tend="1016";Tstart="832";shortTE="F";uid="a3ca31fc-a685-462e-8b50-884c9cf0fb41"
VSBO01000030.1	RepeatMasker	DNA	2362064	2362536	935	+	.	ID="DNA4-3_AP";Tend="610";Tstart="158";shortTE="F";uid="48c759ec-8d13-4a8f-b17c-27ab21a23337"
VSBO01000030.1	RepeatMasker	DNA/hAT-hAT19	1781957	1782462	493	+	.	ID="DNA8-88_AP";TEgroup="ctg_30%7CDNA8-88_AP%7C1";Tend="620";Tstart="2";shortTE="F";uid="36c6f481-1eef-4080-8478-2dafda839e91"
VSBO01000030.1	RepeatMasker	DNA/Ginger-1	1820650	1820969	1809	+	.	ID="GINGER1-1_AP";Tend="4336";Tstart="3604";shortTE="F";uid="5d7e7d30-9a2c-4c2f-9d8a-f25ea79ee528"
VSBO01000030.1	RepeatMasker	Unknown	630635	630788	400	+	.	ID="RND-5_FAMILY-2551";Tend="1149";Tstart="1007";shortTE="F";uid="50f7329f-fa42-4f93-8371-397b36ae006c"
VSBO01000030.1	RepeatMasker	Retroposon?	565386	565487	470	+	.	ID="RND-6_FAMILY-5310";Tend="1160";Tstart="1061";shortTE="F";uid="28a1869b-6285-4502-8ae6-e11e33713765"
VSBO01000030.1	RepeatMasker	DNA/hAT-Charlie	1246985	1247092	570	+	.	ID="RND-6_FAMILY-675";Tend="1538";Tstart="1433";shortTE="F";uid="1cc8184b-d552-4ff5-b864-c8611259545e"
VSBO01000030.1	RepeatMasker	DNA/TcMar-Mariner	453168	453359	774	+	.	ID="MARINER-N30_HSAL";Tend="896";Tstart="707";shortTE="F";uid="0f59e91a-9c65-4582-888f-74475c685712"
VSBO01000030.1	RepeatMasker	DNA/MULE-NOF	10182	10378	643	+	.	ID="RND-5_FAMILY-1003";Tend="908";Tstart="730";shortTE="F";uid="3178c626-378c-45fd-8773-20abb249f41e"
VSBO01000030.1	RepeatMasker	Retroposon?	1190277	1190569	560	+	.	ID="SINE2-2_AP";Tend="337";Tstart="67";shortTE="F";uid="f23f4ef3-521b-4431-867e-2002ac07c6f4"
VSBO01000030.1	RepeatMasker	Retroposon?	871314	871677	1740	+	.	ID="RND-5_FAMILY-4364";Tend="1153";Tstart="697";shortTE="F";uid="8415955e-ac23-4245-b0f1-9d9be75d912d"
VSBO01000030.1	RepeatMasker	Unknown	779978	780139	408	+	.	ID="TE-7_LVA";Tend="2108";Tstart="1943";shortTE="F";uid="470da1b2-c892-4438-9a03-e2950c5a110d"
VSBO01000030.1	RepeatMasker	Unknown	2345415	2345585	1004	+	.	ID="RND-6_FAMILY-12523";Tend="1017";Tstart="852";shortTE="F";uid="0010e604-5e4e-4fc7-8a58-d6f4ead592a3"
VSBO01000030.1	RepeatMasker	Unknown	1180336	1180797	541	+	.	ID="RND-4_FAMILY-447";TEgroup="ctg_30%7CRND-4_FAMILY-447%7C1";Tend="1514";Tstart="1201";shortTE="T";uid="fbe1c525-556f-4be6-bdbe-3c31818c9c06"
VSBO01000030.1	RepeatMasker	DNA	1112536	1112961	2194	+	.	ID="TTAA22_AP";Tend="434";Tstart="1";shortTE="F";uid="c7de11a7-9c0d-4a3c-9185-717d2d59f2bc"
VSBO01000030.1	RepeatMasker	DNA	1737009	1737265	639	+	.	ID="DNA4-2_AP";Tend="762";Tstart="498";shortTE="F";uid="e28ab3cc-3c40-4e56-8edb-fbf4fe65fc6d"
VSBO01000030.1	RepeatMasker	DNA/Sola-1	2004532	2004690	496	+	.	ID="RND-6_FAMILY-4678";Tend="1126";Tstart="965";shortTE="F";uid="ff0907fb-a6a4-4520-832d-08f8729f2faa"
VSBO01000030.1	RepeatMasker	DNA/hAT-Charlie	2027647	2027792	477	+	.	ID="RND-6_FAMILY-2499";Tend="1551";Tstart="1408";shortTE="F";uid="4eb6b228-9662-4154-bdfb-00ed2bb6e770"
VSBO01000030.1	RepeatMasker	DNA/MULE-NOF	1741733	1742384	965	+	.	ID="RND-5_FAMILY-1003";Tend="1573";Tstart="786";shortTE="F";uid="46984512-45a0-463e-9cae-4aa2f4243a8f"
VSBO01000030.1	RepeatMasker	DNA/hAT-hAT19	827553	828245	2015	+	.	ID="DNA8-43_AP";TEgroup="ctg_30%7CDNA8-43_AP%7C1";Tend="869";Tstart="1";shortTE="F";uid="394e20e3-6c43-47a7-83d7-c6ccff2dd0f5"
VSBO01000030.1	RepeatMasker	DNA	980486	980947	482	+	.	ID="DNA4-2_AP";Tend="769";Tstart="282";shortTE="F";uid="ccad6c3f-8937-4404-9e0e-1f41366eaf85"
VSBO01000030.1	RepeatMasker	Retroposon?	502091	502234	1845	+	.	ID="SINE2-2_AP";Tend="557";Tstart="296";shortTE="F";uid="ef93edc7-50c5-4ba3-a1cd-f4911b29a4fc"
VSBO01000030.1	RepeatMasker	Unknown	1441554	1442040	2822	+	.	ID="RND-6_FAMILY-4247";Tend="1480";Tstart="962";shortTE="F";uid="8b12c11d-2637-4f29-951e-cb304dc7eadf"
VSBO01000030.1	RepeatMasker	DNA/Kolobok-E	5153	5275	411	+	.	ID="KOLOBOKE-2_AP";Tend="1246";Tstart="1119";shortTE="F";uid="375c3eb7-8f9d-4fb1-b5fd-4498c810682e"
VSBO01000030.1	RepeatMasker	DNA/hAT-Tip100	186737	186903	1056	+	.	ID="RND-6_FAMILY-726";Tend="1475";Tstart="1312";shortTE="F";uid="b7d7cbfa-5e0e-4867-ac20-025b4558a72c"
VSBO01000030.1	RepeatMasker	Retroposon?	1051398	1051683	415	+	.	ID="SINE2-1_AP";Tend="1130";Tstart="846";shortTE="F";uid="1245a769-3df6-414b-8ad9-f18434b9ee20"
VSBO01000030.1	RepeatMasker	DNA	2398009	2398275	417	+	.	ID="DNA4-2_AP";Tend="471";Tstart="207";shortTE="F";uid="3598e9f7-5e73-4a4e-8294-1ff037756d57"
VSBO01000030.1	RepeatMasker	DNA/Ginger-1	1691865	1692013	471	+	.	ID="GINGER1-1_AP";Tend="5163";Tstart="5018";shortTE="F";uid="347a6983-b3ae-4446-9cef-f07322e33f43"
VSBO01000030.1	RepeatMasker	Unknown	1474171	1474853	3791	+	.	ID="RND-6_FAMILY-303";TEgroup="ctg_30%7CRND-6_FAMILY-303%7C1";Tend="1505";Tstart="869";shortTE="F";uid="105147e8-e414-4b93-8c3b-8f05408c1b07"
VSBO01000030.1	RepeatMasker	DNA	646266	646778	400	+	.	ID="DNA4-2_AP";Tend="554";Tstart="10";shortTE="F";uid="36a47cef-e15a-4c7d-aae2-d3f405c884b7"
VSBO01000030.1	RepeatMasker	DNA/Kolobok-E	2459450	2459630	1422	+	.	ID="RND-6_FAMILY-5132";Tend="1154";Tstart="975";shortTE="F";uid="cebd64f1-689e-4790-be13-cf7e60bd2cfa"
VSBO01000030.1	RepeatMasker	DNA/hAT-hAT19	1953132	1953302	577	+	.	ID="DNA8-88_AP";Tend="619";Tstart="448";shortTE="F";uid="dff84b8f-9a68-48e9-a89e-2011db17e1c5"
VSBO01000030.1	RepeatMasker	Retroposon?	1372942	1373217	510	+	.	ID="SINE2-1_AP";Tend="1140";Tstart="847";shortTE="F";uid="13fa30c4-5fd9-48a6-9404-abd000fd3181"
VSBO01000030.1	RepeatMasker	DNA/Kolobok-E	345109	345231	453	+	.	ID="KOLOBOKE-2_AP";Tend="1246";Tstart="1122";shortTE="F";uid="67b1fdc5-cbf7-4685-a251-736838c4303a"
VSBO01000030.1	RepeatMasker	Unknown	603016	603671	2667	+	.	ID="RND-6_FAMILY-8336";Tend="1856";Tstart="1243";shortTE="F";uid="f7196b00-ea0c-436d-8bce-a733816c6930"
VSBO01000030.1	RepeatMasker	DNA/Ginger-1	191593	191774	758	+	.	ID="GINGER1-1_AP";Tend="4352";Tstart="3631";shortTE="F";uid="43497fbc-f669-478f-aaa1-f003c9cbe0bc"
VSBO01000030.1	RepeatMasker	DNA	105133	105490	1580	+	.	ID="DNA-TTAA-1_AP";Tend="421";Tstart="1";shortTE="F";uid="d924209e-7168-41a1-8a32-e7db88b8d1d7"
VSBO01000030.1	RepeatMasker	DNA	2105942	2106503	435	+	.	ID="DNA4-3_AP";TEgroup="ctg_30%7CDNA4-3_AP%7C1";Tend="364";Tstart="5";shortTE="F";uid="14c22a2f-1c82-46b9-966e-8a915bd9f89e"
VSBO01000030.1	RepeatMasker	DNA/hAT-Tip100	1290561	1290979	486	+	.	ID="DNA8-18_AP";Tend="670";Tstart="241";shortTE="F";uid="00656b26-3523-4641-a7e9-f291f17df816"
VSBO01000030.1	RepeatMasker	Retroposon?	487587	487984	457	+	.	ID="SINE2-1_AP";Tend="1681";Tstart="1062";shortTE="F";uid="876851e8-f538-4952-ace6-7b19f8411b33"
VSBO01000030.1	RepeatMasker	DNA/hAT-Charlie	602712	602939	607	+	.	ID="RND-1_FAMILY-116";Tend="1277";Tstart="1039";shortTE="F";uid="290ff282-958c-45a5-9011-8c0a696840d1"
VSBO01000030.1	RepeatMasker	Retroposon?	1617566	1619834	6528	+	.	ID="RND-1_FAMILY-81";TEgroup="ctg_30%7CRND-1_FAMILY-81%7C1";Tend="2359";Tstart="182";shortTE="F";uid="150871ee-ccf2-4155-8c90-4cb7950aa1e8"
VSBO01000030.1	RepeatMasker	Unknown	1392657	1393013	2814	+	.	ID="RND-1_FAMILY-24";Tend="797";Tstart="443";shortTE="F";uid="e5c2768c-6c87-4da8-9aca-ed4ecbed2bf8"
VSBO01000030.1	RepeatMasker	Retroposon?	2064869	2065289	3373	+	.	ID="SINE2-2_AP";Tend="1529";Tstart="1";shortTE="F";uid="d638f760-8147-4f0c-9186-684688921958"
VSBO01000030.1	RepeatMasker	RC/Helitron	1583947	1585095	6391	+	.	ID="RND-6_FAMILY-3243";Tend="1642";Tstart="596";shortTE="F";uid="a7fc4dca-f0cd-47cb-8ddd-e1229cc25eef"
VSBO01000030.1	RepeatMasker	DNA/hAT-Charlie	159847	160037	701	-	.	ID="DNA8-34_AP";Tend="193";Tstart="1";shortTE="F";uid="18c6049a-9636-40cb-af3b-5345da3940a2"
VSBO01000030.1	RepeatMasker	DNA/Kolobok-E	407165	407372	536	-	.	ID="RND-6_FAMILY-691";Tend="1259";Tstart="1037";shortTE="F";uid="2437aa97-7724-4d52-8ba5-909bbda97b6c"
VSBO01000030.1	RepeatMasker	Unknown	1974199	1974855	841	-	.	ID="RND-4_FAMILY-666";TEgroup="ctg_30%7CRND-4_FAMILY-666%7C1";Tend="1423";Tstart="895";shortTE="F";uid="bd49347e-96db-400b-92b8-32fd73ee1d13"
VSBO01000030.1	RepeatMasker	DNA	2155705	2156290	725	-	.	ID="DNA4-3_AP";Tend="613";Tstart="24";shortTE="F";uid="815414fb-8e61-4564-ab7d-34e560cf2beb"
VSBO01000030.1	RepeatMasker	Unknown	2279489	2279778	1259	-	.	ID="RND-6_FAMILY-1138";Tend="1020";Tstart="760";shortTE="F";uid="ecd1bf14-1b3b-46b7-a41c-93f453cd5b3d"
VSBO01000030.1	RepeatMasker	Retroposon?	1820970	1821412	1896	-	.	ID="SINE2-2_AP";Tend="443";Tstart="1";shortTE="F";uid="a9881c78-cf1f-43de-8831-ec3e484a2327"
VSBO01000030.1	RepeatMasker	Unknown	1562826	1562958	798	-	.	ID="RND-4_FAMILY-666";Tend="1402";Tstart="1262";shortTE="F";uid="3e2c0e03-2196-4bae-9641-2c32c90ce2aa"
VSBO01000030.1	RepeatMasker	DNA/hAT?	1847874	1848080	496	-	.	ID="RND-5_FAMILY-2013";Tend="461";Tstart="262";shortTE="F";uid="f3c2553f-d8b5-4369-8754-316fdeb92b62"
VSBO01000030.1	RepeatMasker	Unknown	742596	742713	630	-	.	ID="RND-5_FAMILY-2270";Tend="1019";Tstart="903";shortTE="F";uid="3c468ac8-9fbc-45b3-9e82-7b93ef8f0b27"
VSBO01000030.1	RepeatMasker	DNA/Ginger-1	1312477	1312633	482	-	.	ID="GINGER1-1_AP";Tend="5184";Tstart="5023";shortTE="F";uid="2ffbdf57-968d-4953-a1d2-2f507b65c164"
VSBO01000030.1	RepeatMasker	Unknown	432844	433703	2209	-	.	ID="RND-6_FAMILY-21542";Tend="1866";Tstart="921";shortTE="F";uid="4023e849-6d06-467b-9deb-7b8e7c0dfd5b"
VSBO01000030.1	RepeatMasker	DNA/hAT-Tip100	1234556	1234695	441	-	.	ID="HAT-11_LMI";Tend="5617";Tstart="5477";shortTE="F";uid="f9837957-e28a-4f0a-a15b-bb95f2aff53e"
VSBO01000030.1	RepeatMasker	DNA	1642399	1643108	2273	-	.	ID="DNA4-2_AP";Tend="769";Tstart="1";shortTE="F";uid="8ef1d68f-23ca-4d27-b05c-6d4a78c7fccc"
VSBO01000030.1	RepeatMasker	LINE/L2	1856219	1856523	867	-	.	ID="RND-6_FAMILY-965";Tend="1426";Tstart="1136";shortTE="F";uid="13c43e93-b2d4-4b73-a31a-01e2ebc690a8"
VSBO01000030.1	RepeatMasker	Unknown	1730814	1730984	795	-	.	ID="RND-1_FAMILY-152";Tend="493";Tstart="331";shortTE="F";uid="968ef198-478a-4891-8dc5-985af80c4570"
VSBO01000030.1	RepeatMasker	Unknown	7783	8589	4299	-	.	ID="RND-5_FAMILY-11699";Tend="1460";Tstart="742";shortTE="F";uid="a556d1d0-5c3a-4324-9a34-d2a1ecd01865"
VSBO01000030.1	RepeatMasker	DNA	2220762	2221038	438	-	.	ID="TTAA2C_AP";Tend="423";Tstart="108";shortTE="F";uid="8751180d-f205-4d45-8a58-14a142ff1082"
VSBO01000030.1	RepeatMasker	DNA	727787	728344	461	-	.	ID="DNA4-3_AP";Tend="608";Tstart="5";shortTE="F";uid="06169b64-6830-4322-9ce7-d5c79b365118"
VSBO01000030.1	RepeatMasker	Unknown	1277414	1277618	997	-	.	ID="RND-4_FAMILY-447";Tend="1508";Tstart="1300";shortTE="F";uid="3cb9dfaa-f2f1-4f12-be8f-4d5ee3392896"
VSBO01000030.1	RepeatMasker	DNA/hAT-hAT19	853825	854003	1228	-	.	ID="DNA8-79_AP";Tend="184";Tstart="1";shortTE="F";uid="ce9f3533-7e1b-4c55-86d9-f5cc25a56a66"
VSBO01000030.1	RepeatMasker	DNA/Kolobok-T2	549410	549561	951	-	.	ID="KOLOBOK-2_AP";Tend="285";Tstart="137";shortTE="F";uid="56f00e3f-1989-4602-999a-09ce42f8f068"
VSBO01000030.1	RepeatMasker	Unknown	1233430	1233610	535	-	.	ID="RND-5_FAMILY-67";Tend="423";Tstart="250";shortTE="F";uid="f9fbc453-9b34-483a-b61d-c05b52d42000"
VSBO01000030.1	RepeatMasker	LINE/RTE-BovB	2150061	2150305	525	-	.	ID="RND-6_FAMILY-4478";Tend="1139";Tstart="892";shortTE="F";uid="885807c3-ffc0-4e22-8438-1e51cfdce625"
VSBO01000030.1	RepeatMasker	DNA/hAT-Charlie	1416024	1416277	1794	-	.	ID="RND-1_FAMILY-92";Tend="1264";Tstart="1009";shortTE="F";uid="33b8b6bf-dcde-4994-b71e-060342e69c1a"
VSBO01000030.1	RepeatMasker	Unknown	2257834	2258288	1544	-	.	ID="RND-6_FAMILY-4247";TEgroup="ctg_30%7CRND-6_FAMILY-4247%7C1";Tend="1466";Tstart="843";shortTE="F";uid="6582e5b6-8d9f-4056-bacd-85ea7b6846db"
VSBO01000030.1	RepeatMasker	DNA/Kolobok-E	487985	488188	505	-	.	ID="KOLOBOKE-2_AP";Tend="1364";Tstart="1127";shortTE="F";uid="8afdeabb-f02f-44cb-9bb1-bb3ad5f630da"
VSBO01000030.1	RepeatMasker	DNA/hAT-Tip100	1541659	1541818	425	-	.	ID="RND-6_FAMILY-613";Tend="850";Tstart="710";shortTE="F";uid="fa234101-d28a-437f-805e-19bf4c892a91"
VSBO01000030.1	RepeatMasker	DNA/TcMar-m44?	1175190	1175347	739	-	.	ID="dnax-4b_ap";Tend="173";Tstart="6";shortTE="F";uid="eb39d670-8f42-4f38-a8c9-77ba87e2bfb8"
VSBO01000030.1	RepeatMasker	Retroposon?	836727	836851	404	-	.	ID="SINE2-1_AP";Tend="1758";Tstart="1627";shortTE="F";uid="1c4a046c-9e88-48fb-9feb-7ae6af3c6ecd"
VSBO01000030.1	RepeatMasker	DNA/Kolobok-E	912140	912613	957	-	.	ID="RND-6_FAMILY-691";Tend="1516";Tstart="1091";shortTE="F";uid="63b4d2ab-a914-4062-883e-f76f2e806ddd"
VSBO01000030.1	RepeatMasker	Unknown	1633910	1634161	1520	-	.	ID="RND-6_FAMILY-3087";Tend="1125";Tstart="902";shortTE="F";uid="0197616c-5807-4dff-bea3-2585209458de"
VSBO01000030.1	RepeatMasker	DNA/hAT-Charlie	588064	588380	1387	-	.	ID="DNA8-33_AP";Tend="328";Tstart="1";shortTE="F";uid="cdcd204c-9878-4f68-84ba-578056cdffb4"
VSBO01000030.1	RepeatMasker	DNA/Kolobok-E	2066513	2066933	651	-	.	ID="RND-6_FAMILY-691";Tend="1335";Tstart="904";shortTE="F";uid="c36d52e4-24be-46cf-bd78-5e89368b5fb5"
VSBO01000030.1	RepeatMasker	DNA/hAT-Charlie	81966	82164	700	-	.	ID="DNA8-34_AP";Tend="194";Tstart="1";shortTE="F";uid="f7a313f6-0995-49b5-964c-cb8f3b5991c6"
VSBO01000030.1	RepeatMasker	Retroposon?	1619826	1621927	14029	-	.	ID="RND-5_FAMILY-5927";Tend="3196";Tstart="1072";shortTE="F";uid="fc6af8fe-8ce4-4e79-b265-ce7b6f58d6a6"
VSBO01000030.1	RepeatMasker	DNA/MULE-MuDR	1977117	1977537	576	-	.	ID="RND-6_FAMILY-2644";Tend="1177";Tstart="749";shortTE="F";uid="b2d656f7-b54b-4144-a804-45a46190067e"
VSBO01000030.1	RepeatMasker	DNA/MULE-MuDR	2108520	2109042	2920	-	.	ID="RND-5_FAMILY-5515";Tend="1464";Tstart="959";shortTE="F";uid="927a0037-e397-47a2-87cc-9eb7234c540d"
VSBO01000030.1	RepeatMasker	Unknown	2195393	2195570	997	-	.	ID="RND-6_FAMILY-19072";Tend="900";Tstart="718";shortTE="F";uid="7d9f53f1-2f45-4496-9cbd-1212df597354"
VSBO01000030.1	RepeatMasker	Retroposon?	2088931	2090155	1513	-	.	ID="SINE2-1_AP";Tend="1725";Tstart="441";shortTE="F";uid="81b70d1f-3708-4da6-9c54-29598df5f511"
VSBO01000030.1	RepeatMasker	DNA	709346	709775	1778	-	.	ID="DNA-TTAA-1_AP";Tend="423";Tstart="1";shortTE="F";uid="1895c283-8b7e-4e63-a198-55c062823729"
VSBO01000030.1	RepeatMasker	DNA/Kolobok-E	1688182	1688836	1584	-	.	ID="RND-6_FAMILY-691";Tend="1520";Tstart="904";shortTE="F";uid="c3ab4911-9fd1-4883-9799-1a93cfd07537"
VSBO01000030.1	RepeatMasker	DNA	2235978	2236199	833	-	.	ID="TTAA8_AP";Tend="215";Tstart="7";shortTE="F";uid="f847d811-5c5a-402e-90a2-d0525c558a48"
VSBO01000030.1	RepeatMasker	DNA/MULE-MuDR	2420452	2420647	994	-	.	ID="RND-6_FAMILY-10690";Tend="744";Tstart="496";shortTE="F";uid="32d78046-e702-4ccf-9b30-34887372445b"
VSBO01000030.1	RepeatMasker	DNA/hAT-Blackjack	722410	722733	708	-	.	ID="RND-5_FAMILY-4993";Tend="1322";Tstart="1012";shortTE="F";uid="c741c2b3-a726-43a6-95d6-3af77809804e"
VSBO01000030.1	RepeatMasker	DNA/Kolobok-E	1894162	1894737	780	-	.	ID="RND-6_FAMILY-691";Tend="1467";Tstart="905";shortTE="F";uid="33dd475d-6c6e-4754-81ed-c1f451472282"
VSBO01000030.1	RepeatMasker	Unknown	1095220	1096308	1501	-	.	ID="RND-1_FAMILY-56";Tend="1217";Tstart="191";shortTE="F";uid="ee81cbb5-1e47-48da-8d95-0be084ae63b0"
VSBO01000030.1	RepeatMasker	DNA/Kolobok-E	157697	157982	413	-	.	ID="KOLOBOKE-2_AP";Tend="2214";Tstart="1892";shortTE="F";uid="5356454d-c251-4866-8983-947adc6805cf"
VSBO01000030.1	RepeatMasker	DNA	1376384	1376746	804	-	.	ID="TTAA2D_AP";Tend="403";Tstart="71";shortTE="F";uid="94d2d885-072c-4380-9af4-ff6da64a662c"
VSBO01000030.1	RepeatMasker	Retroposon?	191427	191566	493	-	.	ID="SINE2-1_AP";Tend="1770";Tstart="1627";shortTE="F";uid="2579b4f0-4cef-4d0a-8237-5f503713653c"
VSBO01000030.1	RepeatMasker	Unknown	554832	554961	422	-	.	ID="RND-6_FAMILY-5812";Tend="1056";Tstart="928";shortTE="F";uid="eb20427b-9ac1-4d1d-8aa2-49ce83a13e60"
VSBO01000030.1	RepeatMasker	DNA/TcMar-Tc1	534661	535123	2363	-	.	ID="RND-6_FAMILY-169";Tend="1342";Tstart="887";shortTE="F";uid="e68d6d55-ad36-40ca-970d-31313a836944"
VSBO01000030.1	RepeatMasker	DNA/hAT-hAT19	2463251	2464051	405	-	.	ID="DNA8-80_AP";TEgroup="ctg_30%7CDNA8-80_AP%7C1";Tend="801";Tstart="1";shortTE="F";uid="2d4e289a-7794-4bc6-b2bc-f8183238ade1"
VSBO01000030.1	RepeatMasker	DNA/Ginger-2	1759242	1759655	1146	-	.	ID="GINGER2-N1_AP";Tend="843";Tstart="419";shortTE="F";uid="85929643-51d6-428e-8dc9-793f25172a7f"
VSBO01000030.1	RepeatMasker	DNA	407373	407544	424	-	.	ID="DNA4-3_AP";Tend="377";Tstart="23";shortTE="F";uid="b79dee26-8641-45dd-afe9-79a67653d19e"
VSBO01000030.1	RepeatMasker	DNA/MULE-MuDR	9881	10070	1491	-	.	ID="RND-5_FAMILY-540";Tend="2467";Tstart="2279";shortTE="F";uid="7a381f99-0e52-4100-86e8-9416d3936836"
VSBO01000030.1	RepeatMasker	RC/Helitron	120709	120856	496	-	.	ID="HELITRON-N4_PPO";Tend="130";Tstart="1";shortTE="F";uid="10dbd95c-736c-492f-8006-56e4a4ab4611"
VSBO01000030.1	RepeatMasker	DNA/hAT-hAT19	1548692	1549340	1499	-	.	ID="RND-6_FAMILY-12057";TEgroup="ctg_30%7CRND-6_FAMILY-12057%7C1";Tend="1746";Tstart="876";shortTE="F";uid="41cef440-cafb-47ac-bbef-a557a3c084f3"
VSBO01000030.1	RepeatMasker	DNA/MULE-MuDR	1011856	1012794	2675	-	.	ID="RND-6_FAMILY-9121";Tend="1246";Tstart="456";shortTE="F";uid="3dedb468-7f79-40a3-a782-697d5a201d6c"
VSBO01000030.1	RepeatMasker	DNA/hAT-hAT19	1834538	1835208	743	-	.	ID="DNA8-43_AP";TEgroup="ctg_30%7CDNA8-43_AP%7C2";Tend="869";Tstart="1";shortTE="F";uid="917426f1-c4bd-42d9-b71e-81466d827a73"
VSBO01000030.1	RepeatMasker	DNA	256821	257247	439	-	.	ID="DNA4-2_AP";Tend="448";Tstart="1";shortTE="F";uid="80154cac-0c27-4cb7-bae3-3c7c5ddaca71"
VSBO01000030.1	RepeatMasker	DNA	200400	200688	494	-	.	ID="DNA4-2_AP";Tend="769";Tstart="475";shortTE="F";uid="3f782d51-382e-43e3-b9da-b4c152931049"
VSBO01000030.1	RepeatMasker	RC/Helitron	465893	466116	1527	-	.	ID="RND-1_FAMILY-30";Tend="1123";Tstart="893";shortTE="F";uid="91e7e6f5-3229-4d8f-9b6e-706289321023"
VSBO01000030.1	RepeatMasker	Retroposon?	1587594	1587727	508	-	.	ID="SINE2-1_AP";Tend="1770";Tstart="1638";shortTE="F";uid="d8ecd87c-9c14-4cb9-ad15-e8acc4e2463c"
VSBO01000030.1	RepeatMasker	RC/Helitron	441589	441742	510	-	.	ID="HALYOMORPHA_HALYS-4_FAMILY-638";Tend="170";Tstart="22";shortTE="F";uid="c3564d05-56e4-4d2a-a181-bb1bc26901c3"
VSBO01000030.1	RepeatMasker	DNA	1823043	1823263	463	-	.	ID="DNA4-2_AP";Tend="450";Tstart="213";shortTE="F";uid="46f07605-be27-460f-a69a-d461758fc0e1"
VSBO01000030.1	RepeatMasker	DNA	302008	302751	3430	-	.	ID="RND-1_FAMILY-16";Tend="1763";Tstart="952";shortTE="F";uid="afea5e24-a6b0-4099-9a42-3dedf1a4c4b3"
VSBO01000030.1	RepeatMasker	Unknown	2367239	2367647	1246	-	.	ID="RND-6_FAMILY-827";Tend="907";Tstart="527";shortTE="F";uid="9532adcb-3f48-484c-9b7e-9712bde04ff9"
VSBO01000030.1	RepeatMasker	DNA/CMC-EnSpm	2191807	2192125	1263	-	.	ID="RND-6_FAMILY-9005";Tend="963";Tstart="680";shortTE="F";uid="3fcad098-6f77-47f2-a737-4e07d3321fe8"
VSBO01000030.1	RepeatMasker	Retroposon?	203045	203173	3207	-	.	ID="SINE2-2_AP";Tend="1998";Tstart="1551";shortTE="F";uid="aa799011-d5f7-461f-8e74-019528935dda"
VSBO01000030.1	RepeatMasker	DNA/hAT-Charlie	1252566	1253354	1683	-	.	ID="RND-5_FAMILY-1508";TEgroup="ctg_30%7CRND-5_FAMILY-1508%7C1";Tend="1506";Tstart="929";shortTE="F";uid="d0643f3a-43e0-40b0-9a08-c14a0202184c"
VSBO01000030.1	RepeatMasker	DNA/MULE-MuDR	168676	169215	4036	-	.	ID="RND-5_FAMILY-5515";Tend="1502";Tstart="959";shortTE="F";uid="5d68db0b-1632-4adb-a5d0-ac345b97e0fe"
VSBO01000030.1	RepeatMasker	Retroposon?	1442619	1442749	451	-	.	ID="SINE2-1_AP";Tend="1765";Tstart="1627";shortTE="F";uid="f2a3dc77-9a13-4d78-98bc-59e06f9455af"
VSBO01000030.1	RepeatMasker	DNA	1388194	1388599	2541	-	.	ID="TTAA3_AP";Tend="424";Tstart="23";shortTE="F";uid="8fb83e46-e4fe-4b2d-b791-30fabf2c4bf0"
VSBO01000030.1	RepeatMasker	DNA	2230049	2230294	428	-	.	ID="TTAA3_AP";Tend="295";Tstart="24";shortTE="F";uid="7f9d3391-3a23-4b93-bd02-b557bd603140"
VSBO01000030.1	RepeatMasker	DNA/hAT?	1689353	1689458	434	-	.	ID="DNA8-60_AP";Tend="187";Tstart="86";shortTE="F";uid="e9102a85-95d2-44e4-847f-a9e1c707c5b5"
VSBO01000030.1	RepeatMasker	DNA/hAT-hAT19	2472114	2472242	596	-	.	ID="HAT-N4_AP";Tend="135";Tstart="2";shortTE="F";uid="ac8272af-fc3e-4119-9c45-d67c609860f6"
VSBO01000030.1	RepeatMasker	Retroposon?	1247408	1247644	1345	-	.	ID="RND-6_FAMILY-6482";Tend="1434";Tstart="1198";shortTE="F";uid="2fa34812-b012-41c8-bff3-357abaea4153"
VSBO01000030.1	RepeatMasker	DNA/Kolobok-E	2192444	2192839	584	-	.	ID="KOLOBOKE-2_AP";Tend="2124";Tstart="1746";shortTE="F";uid="f833dd35-e4a8-48d1-bdeb-baf690b45fbb"
VSBO01000030.1	RepeatMasker	Retroposon?	203609	204049	3207	-	.	ID="SINE2-2_AP";Tend="1550";Tstart="1";shortTE="F";uid="2cc5fa82-e306-4ed2-8ba7-3f36ff4c1711"
VSBO01000030.1	RepeatMasker	LINE/L2	779948	780097	647	-	.	ID="DAPHNE-7_HMM";Tend="3325";Tstart="3180";shortTE="F";uid="b9759116-e7b3-4e2f-901e-ae6774a5b0dc"
VSBO01000030.1	RepeatMasker	DNA/hAT-Ac	1373922	1374028	453	-	.	ID="DNA8-54_AP";Tend="106";Tstart="1";shortTE="F";uid="9b12bd27-5980-40d7-86be-309901a3b5aa"
VSBO01000030.1	RepeatMasker	Retroposon?	1430776	1431039	482	-	.	ID="SINE2-2_AP";Tend="260";Tstart="5";shortTE="F";uid="07ef0c37-5c3c-426a-af20-1021b800fe2f"
VSBO01000030.1	RepeatMasker	Unknown	1586197	1586490	1040	-	.	ID="RND-5_FAMILY-4684";Tend="1219";Tstart="959";shortTE="F";uid="0097349e-dd65-4e1b-9440-fb3ff5674b09"
VSBO01000030.1	RepeatMasker	Unknown	1781245	1781475	1297	-	.	ID="RND-1_FAMILY-59";Tend="1178";Tstart="947";shortTE="F";uid="d06f336b-b1d0-4297-b016-899ea7811ed8"
VSBO01000030.1	RepeatMasker	Unknown	1227326	1227484	1175	-	.	ID="RND-4_FAMILY-1374";Tend="1044";Tstart="893";shortTE="F";uid="95cdafdc-041e-48bc-b5a2-098c8ee9900e"
VSBO01000030.1	RepeatMasker	Retroposon?	837179	837708	554	-	.	ID="SINE2-1_AP";Tend="1430";Tstart="849";shortTE="F";uid="445a3c15-7fa1-4088-a3a2-ba3938893c31"
VSBO01000030.1	RepeatMasker	RC/Helitron	1834390	1834534	1069	-	.	ID="RND-6_FAMILY-10826";Tend="1071";Tstart="927";shortTE="F";uid="3db0f2dd-86fe-4df8-ad8c-f9ed15b145c7"
VSBO01000030.1	RepeatMasker	DNA	2125122	2125380	410	-	.	ID="DNA4-3_AP";Tend="634";Tstart="349";shortTE="F";uid="c8d4d23e-1608-4873-a404-b0f09300ee29"
VSBO01000030.1	RepeatMasker	Unknown	1226632	1226813	1215	-	.	ID="RND-4_FAMILY-1374";Tend="1223";Tstart="1039";shortTE="F";uid="80bd8e00-0681-4215-b846-05890a0377bc"
VSBO01000030.1	RepeatMasker	DNA/MULE-MuDR	2268444	2268670	713	-	.	ID="RND-5_FAMILY-613";Tend="1535";Tstart="1308";shortTE="F";uid="27a58bb9-2346-4c28-a047-8a294db3331a"
VSBO01000030.1	RepeatMasker	Unknown	2262585	2263385	6817	-	.	ID="RND-5_FAMILY-1219";Tend="1672";Tstart="871";shortTE="F";uid="b35ee7c1-ae90-4c01-abbc-00f43860e3b8"
VSBO01000030.1	RepeatMasker	Retroposon?	1691892	1692017	531	-	.	ID="SINE2-1_AP";Tend="1770";Tstart="1645";shortTE="F";uid="9c9203a7-71e4-43dc-959e-04ed95e860a2"
VSBO01000030.1	RepeatMasker	DNA	2422750	2423000	496	-	.	ID="TTAA2C_AP";Tend="423";Tstart="140";shortTE="F";uid="c602ed0a-4642-4dcd-988b-6760a71f1566"
VSBO01000030.1	RepeatMasker	DNA	10960	11363	1359	-	.	ID="DNA-TTAA-1_AP";Tend="423";Tstart="12";shortTE="F";uid="c1a61deb-b23c-464c-b196-ec4b7d205892"
VSBO01000030.1	RepeatMasker	Retroposon?	1645874	1646753	1395	-	.	ID="SINE2-1_AP";Tend="975";Tstart="4";shortTE="F";uid="f60debe0-c8bf-425c-94ec-fec3228df3bf"
VSBO01000030.1	RepeatMasker	DNA/hAT-hAT19	2315769	2316419	2625	-	.	ID="dna8-64_ap";Tend="1106";Tstart="1";shortTE="F";uid="ee97d4d6-8432-4773-a59c-29f5769a0d23"
VSBO01000030.1	RepeatMasker	DNA/hAT-Charlie	474608	475185	2494	-	.	ID="RND-1_FAMILY-157";Tend="1505";Tstart="937";shortTE="F";uid="c785de8e-731e-4001-97fa-2129a3f6834e"
VSBO01000030.1	RepeatMasker	DNA/MULE-MuDR	2237943	2238443	2026	-	.	ID="RND-5_FAMILY-1326";Tend="1448";Tstart="686";shortTE="F";uid="47ba381b-3cc2-43d7-9a9f-4c3ef1dd7c8d"
VSBO01000030.1	RepeatMasker	Unknown	1243074	1243667	4452	-	.	ID="RND-5_FAMILY-201";Tend="1552";Tstart="958";shortTE="F";uid="5c7ba539-aab7-423f-b79b-09d2d6752eb9"
VSBO01000030.1	RepeatMasker	Retroposon?	345072	345199	657	-	.	ID="SINE2-1_AP";Tend="1760";Tstart="1629";shortTE="F";uid="2baa80e5-67db-4026-a552-4d41e67901ac"
VSBO01000030.1	RepeatMasker	Unknown	1582924	1583518	4318	-	.	ID="RND-1_FAMILY-19";Tend="1547";Tstart="950";shortTE="F";uid="d3682cc1-4784-4a37-93f4-581083bffdbc"
VSBO01000030.1	RepeatMasker	DNA	2401723	2401836	420	-	.	ID="dna4-2_ap";Tend="108";Tstart="2";shortTE="F";uid="fbe26d0e-5848-4c96-ab23-64a7ab5a97b2"
VSBO01000030.1	RepeatMasker	Unknown	2203727	2203938	467	-	.	ID="RND-6_FAMILY-4595";Tend="404";Tstart="206";shortTE="F";uid="a56198b7-85d2-4cdc-ae16-2084f8af7da2"
VSBO01000030.1	RepeatMasker	DNA/Kolobok-E	1998698	1999215	1576	-	.	ID="RND-6_FAMILY-691";Tend="1406";Tstart="904";shortTE="F";uid="27c13262-e0ad-433c-b395-a3f78331ebdb"
VSBO01000030.1	RepeatMasker	DNA/Kolobok-E	487277	487561	601	-	.	ID="KOLOBOKE-2_AP";Tend="2102";Tstart="1817";shortTE="F";uid="f5066d00-5354-4a98-9469-a2bc7a1bff9b"
VSBO01000030.1	RepeatMasker	DNA/hAT-Charlie	832849	833254	594	-	.	ID="RND-1_FAMILY-116";Tend="1275";Tstart="941";shortTE="F";uid="99082dd6-1639-4b60-a12c-68c085de3bad"
VSBO01000030.1	RepeatMasker	Unknown	1732616	1732786	795	-	.	ID="RND-1_FAMILY-152";Tend="493";Tstart="331";shortTE="F";uid="386da3a5-02a6-465e-bea2-5688dd572c89"
VSBO01000030.1	RepeatMasker	Retroposon?	2285907	2286308	748	-	.	ID="SINE2-2_AP";Tend="416";Tstart="1";shortTE="F";uid="a9db63f7-4b56-4836-8c3c-de13169483da"
VSBO01000030.1	RepeatMasker	DNA/hAT?	1495890	1496010	498	-	.	ID="DNA8-60_AP";Tend="186";Tstart="71";shortTE="F";uid="af7dbe7a-5886-440b-8942-11750d0f74ad"
VSBO01000030.1	RepeatMasker	DNA/hAT-Charlie	1246082	1246342	1478	-	.	ID="DNA8-51_AP";Tend="502";Tstart="206";shortTE="F";uid="56e1a7ad-e952-45e3-bcac-47a60294734d"
VSBO01000030.1	RepeatMasker	DNA	1296878	1297329	1614	-	.	ID="DNA4-2_AP";Tend="762";Tstart="298";shortTE="F";uid="4c5f93bf-384d-4183-82e1-585eba5724fd"
VSBO01000030.1	RepeatMasker	DNA	2346116	2346551	1131	-	.	ID="DNA-TTAA-1_AP";Tend="423";Tstart="15";shortTE="F";uid="788281bc-699a-4df2-9c52-4d9a7586d3eb"
VSBO01000030.1	RepeatMasker	DNA	824042	824740	1581	-	.	ID="DNA4-2_AP";Tend="769";Tstart="26";shortTE="F";uid="d99265eb-334c-4376-91aa-0e8bbb105d6e"
VSBO01000030.1	RepeatMasker	DNA/hAT-hAT19	2311819	2312075	1114	-	.	ID="hat-n6b_ap";Tend="249";Tstart="1";shortTE="F";uid="37fc2ac4-f77a-4ae7-83d3-fb79002af215"
VSBO01000030.1	RepeatMasker	DNA	1733865	1734464	1343	-	.	ID="DNA4-2_AP";Tend="724";Tstart="1";shortTE="F";uid="f1bbfa15-aaa5-497d-988c-cf7372a0cb15"
VSBO01000030.1	RepeatMasker	Unknown	2428917	2429051	495	-	.	ID="RND-1_FAMILY-59";Tend="1031";Tstart="902";shortTE="F";uid="87ec63e3-027c-4fdb-9feb-560d1bc9d89d"
VSBO01000030.1	RepeatMasker	Retroposon?	661183	661300	475	-	.	ID="SINE2-1_AP";Tend="1750";Tstart="1627";shortTE="F";uid="ac0501c1-fe99-4090-b0d6-fc3ed6d00998"
VSBO01000030.1	RepeatMasker	DNA	90322	91081	649	-	.	ID="DNA4-2_AP";Tend="769";Tstart="1";shortTE="F";uid="4ccaa6e7-07d9-49f7-bfd6-ab3b1f238627"
VSBO01000030.1	RepeatMasker	DNA/hAT-Ac	1614230	1614389	870	-	.	ID="DNA8-91B_AP";Tend="170";Tstart="1";shortTE="F";uid="20ecc199-4027-4dd2-819c-0e2373d6a068"
VSBO01000030.1	RepeatMasker	Unknown	516224	516429	1356	-	.	ID="RND-5_FAMILY-719";Tend="1423";Tstart="1209";shortTE="F";uid="c262c743-6697-4390-b14d-a495c7f6d281"
VSBO01000030.1	RepeatMasker	DNA	1253568	1253946	432	-	.	ID="dna4-2_ap";TEgroup="ctg_30%7Cdna4-2_ap%7C1";Tend="755";Tstart="124";shortTE="F";uid="966ac687-3ced-450f-a44c-06d4fd1c25a3"
VSBO01000030.1	RepeatMasker	DNA/hAT?	1742994	1743122	487	-	.	ID="DNA8-60_AP";Tend="228";Tstart="89";shortTE="F";uid="4309089e-0178-4680-9e98-03a4308d8dda"
VSBO01000030.1	RepeatMasker	DNA/hAT-Tip100	559628	559918	1921	-	.	ID="RND-5_FAMILY-3137";Tend="1237";Tstart="952";shortTE="F";uid="a95225a2-6069-4c3d-898d-d23216787ded"
VSBO01000030.1	RepeatMasker	DNA	467629	467890	480	-	.	ID="DNA4-1_AP";Tend="796";Tstart="532";shortTE="F";uid="7f3c9b19-4b0e-4ec4-9d1d-6c8f75dd7d85"
VSBO01000030.1	RepeatMasker	DNA	1887157	1887615	1205	-	.	ID="DNA4-2_AP";Tend="561";Tstart="2";shortTE="F";uid="02f76887-5445-48f6-b705-c7a2eb3d7dc7"
VSBO01000030.1	RepeatMasker	DNA/TcMar-Tigger	2160070	2160207	431	-	.	ID="MARINER-N30_LMI";Tend="144";Tstart="1";shortTE="F";uid="ac21c32f-d526-4af1-8595-f1f9babaccbf"
VSBO01000030.1	RepeatMasker	DNA/Kolobok-E	110776	110990	421	-	.	ID="RND-6_FAMILY-691";Tend="1328";Tstart="1116";shortTE="F";uid="85b68dc6-311c-49ff-b4eb-f8a81b4ef8f1"
VSBO01000030.1	RepeatMasker	DNA/hAT?	119992	120377	930	-	.	ID="RND-5_FAMILY-2013";Tend="1562";Tstart="1186";shortTE="F";uid="d841a1d7-aec4-4c51-8b15-3dde8f47e324"
VSBO01000030.1	RepeatMasker	DNA	1440874	1441186	526	-	.	ID="DNA4-2B_AP";Tend="773";Tstart="490";shortTE="F";uid="cffec367-0662-466c-8cd7-050b99c6d45d"
VSBO01000030.1	RepeatMasker	DNA/hAT-Tip100	2434962	2435215	1662	-	.	ID="RND-1_FAMILY-67";Tend="1230";Tstart="967";shortTE="F";uid="7bd15a5b-90e4-44a5-9f09-a10befb2e427"
VSBO01000030.1	RepeatMasker	DNA	656834	657233	459	-	.	ID="DNA4-3_AP";Tend="462";Tstart="55";shortTE="F";uid="cf579555-a848-48e2-83e8-5c0abf037d88"
VSBO01000030.1	RepeatMasker	Unknown	188884	189080	456	-	.	ID="RND-5_FAMILY-2551";Tend="1157";Tstart="968";shortTE="F";uid="237beeb8-6839-43c5-82c2-80a6ecaad6a0"
VSBO01000030.1	RepeatMasker	DNA/hAT-Tip100	2350178	2350347	921	-	.	ID="RND-6_FAMILY-2233";Tend="1189";Tstart="997";shortTE="F";uid="606892c9-c8a5-4fab-ae23-16aef67e8ebe"
VSBO01000030.1	RepeatMasker	DNA	520172	520296	458	-	.	ID="dna4-2_ap";Tend="185";Tstart="47";shortTE="F";uid="028db886-dbf9-49bb-a466-814d2387d830"
VSBO01000030.1	RepeatMasker	Retroposon?	191775	192301	1113	-	.	ID="SINE2-2_AP";Tend="569";Tstart="1";shortTE="F";uid="ece8f587-9087-462a-948e-4928d861a6e6"
VSBO01000030.1	RepeatMasker	DNA/Kolobok-E	553897	554178	1607	-	.	ID="RND-5_FAMILY-15287";Tend="831";Tstart="538";shortTE="F";uid="602ae083-d982-4838-a218-34192ce6c00f"
VSBO01000030.1	RepeatMasker	DNA	2233522	2233758	643	-	.	ID="TTAA2C_AP";Tend="423";Tstart="218";shortTE="F";uid="f107cdbf-202a-44a6-a18c-022ddaf326c9"
VSBO01000030.1	RepeatMasker	Unknown	1225401	1225526	833	-	.	ID="RND-5_FAMILY-6177";Tend="492";Tstart="359";shortTE="F";uid="00573406-112b-49a5-add1-6f2823319756"
VSBO01000030.1	RepeatMasker	DNA/hAT-hAT19	297508	297909	2460	-	.	ID="RND-1_FAMILY-99";Tend="1265";Tstart="875";shortTE="F";uid="65fa8c15-7517-4fd3-bf1a-8c4f4cfe2e65"
VSBO01000030.1	RepeatMasker	Retroposon?	2065290	2065757	1999	-	.	ID="RND-5_FAMILY-4364";Tend="1153";Tstart="702";shortTE="F";uid="29eebe10-b31c-4e8e-b782-1183286df355"
VSBO01000030.1	RepeatMasker	Retroposon?	1582165	1582935	3224	-	.	ID="SINE2-2_AP";Tend="793";Tstart="1";shortTE="F";uid="f5607258-a6c9-42ec-a99b-c28d9424f4ac"
VSBO01000030.1	RepeatMasker	DNA/hAT-Tip100	2421306	2421607	1353	-	.	ID="RND-6_FAMILY-6024";Tend="1301";Tstart="994";shortTE="F";uid="b8d12ca7-8a5b-4764-9eb4-c587b47e9431"
VSBO01000030.1	RepeatMasker	DNA/Kolobok-E	2167855	2168001	428	-	.	ID="RND-6_FAMILY-691";Tend="1500";Tstart="1350";shortTE="F";uid="a1742161-054c-44f1-8ed6-64d5a8a3d3ee"
VSBO01000030.1	RepeatMasker	DNA	1174146	1174557	1725	-	.	ID="TTAA4B_AP";Tend="384";Tstart="1";shortTE="F";uid="4a4dd444-a8dc-4aec-9e61-833eab2522cb"
VSBO01000030.1	RepeatMasker	Unknown	922367	922604	444	-	.	ID="RND-5_FAMILY-1726";Tend="944";Tstart="692";shortTE="F";uid="a706a715-8ff5-43e9-af68-c06f5e56da6d"
VSBO01000030.1	RepeatMasker	DNA	1577525	1577930	1026	-	.	ID="DNA-TTAA-1_AP";Tend="423";Tstart="1";shortTE="F";uid="a8a3d830-1b73-4a85-a446-0d7303113348"
VSBO01000030.1	RepeatMasker	Unknown	2169393	2169617	1298	-	.	ID="RND-1_FAMILY-76";Tend="1167";Tstart="952";shortTE="F";uid="0c4fd7a2-61f5-4dd0-92e9-5ee8cfb8acd8"
VSBO01000030.1	RepeatMasker	DNA/hAT-Charlie	559989	560131	742	-	.	ID="HAT-N1_AP";Tend="561";Tstart="416";shortTE="F";uid="0f810432-bc9b-42e9-b7f8-c41f89ddf319"
VSBO01000030.1	RepeatMasker	DNA/P	451652	451935	535	-	.	ID="P-4_AP";TEgroup="ctg_30%7CP-4_AP%7C1";Tend="4074";Tstart="17";shortTE="F";uid="5f435f39-ada0-4524-ab69-2159b2b39778"
VSBO01000030.1	RepeatMasker	Retroposon?	502235	502684	2263	-	.	ID="RND-5_FAMILY-4364";Tend="1153";Tstart="697";shortTE="F";uid="fd48199e-fd2e-4dcf-a1d6-048deeba7a30"
VSBO01000030.1	RepeatMasker	DNA	616515	617043	1510	-	.	ID="DNA4-2_AP";Tend="605";Tstart="2";shortTE="F";uid="4f34601b-d41e-4b05-9104-08ced5f6a028"
VSBO01000030.1	RepeatMasker	DNA	1928888	1929664	1639	-	.	ID="DNA4-2_AP";Tend="769";Tstart="5";shortTE="F";uid="191e0de1-4e82-44f9-a517-1ff1adb998a5"
VSBO01000030.1	RepeatMasker	Retroposon?	608507	608692	484	-	.	ID="SINE2-1_AP";Tend="1770";Tstart="1584";shortTE="F";uid="ac504770-6eb7-435e-b6c2-daf281c45b38"
VSBO01000030.1	RepeatMasker	DNA	1770666	1770924	778	-	.	ID="DNA4-2_AP";Tend="429";Tstart="178";shortTE="F";uid="eca60573-d778-4d39-9895-1fe173f91d35"
VSBO01000030.1	RepeatMasker	DNA	435202	435568	683	-	.	ID="DNA4-3_AP";Tend="519";Tstart="88";shortTE="F";uid="3b54eada-0742-474d-90f6-bef7356f8b57"
VSBO01000030.1	RepeatMasker	DNA	826638	826893	664	-	.	ID="dna4-2_ap";Tend="819";Tstart="517";shortTE="F";uid="d75c5933-d10f-4143-81b1-250d700cf1d0"
VSBO01000030.1	RepeatMasker	DNA	382361	382575	523	-	.	ID="DNA4-2_AP";Tend="738";Tstart="514";shortTE="F";uid="ba21eddd-67ed-4776-ae79-dd8f89e7b46c"
VSBO01000030.1	RepeatMasker	Retroposon?	2245395	2245533	576	-	.	ID="SINE2-1_AP";Tend="1770";Tstart="1630";shortTE="F";uid="4a8528e4-4f13-49f1-87d3-e4c858dfb678"
VSBO01000030.1	RepeatMasker	DNA/MULE-MuDR	2453340	2454058	3883	-	.	ID="RND-6_FAMILY-3530";Tend="1558";Tstart="883";shortTE="F";uid="a3f2a330-a94d-449e-a1cd-77d6b504fff0"
VSBO01000030.1	RepeatMasker	Retroposon?	2245882	2246159	532	-	.	ID="SINE2-1_AP";Tend="1430";Tstart="1142";shortTE="F";uid="a088f4b9-b3f7-4d7a-b41f-a97d9db382d8"
VSBO01000030.1	RepeatMasker	Retroposon?	2219602	2220048	1711	-	.	ID="RND-5_FAMILY-4364";Tend="1153";Tstart="704";shortTE="F";uid="d9bda311-7eb0-437a-b587-286e6d3911c7"
VSBO01000030.1	RepeatMasker	LTR/Gypsy	1989268	1989563	873	-	.	ID="RND-6_FAMILY-10961";Tend="1702";Tstart="1382";shortTE="F";uid="ac09106f-2b60-46bc-9935-3d9ea6c1e57d"
VSBO01000030.1	RepeatMasker	DNA	1266583	1266855	1560	-	.	ID="TTAA3_AP";Tend="276";Tstart="1";shortTE="F";uid="1321dbbd-baa9-42c2-b581-29125b0fe586"
VSBO01000030.1	RepeatMasker	Unknown	500890	501250	1923	-	.	ID="RND-4_FAMILY-666";Tend="1305";Tstart="942";shortTE="F";uid="c4771590-36d1-487e-b7cf-472c2139f3ac"
VSBO01000030.1	RepeatMasker	DNA/Kolobok-E	1489764	1490046	542	-	.	ID="RND-6_FAMILY-691";Tend="1524";Tstart="1248";shortTE="F";uid="b9bfe4bb-ac81-4a78-83b3-eb2207c01cd1"
VSBO01000030.1	RepeatMasker	DNA	1140365	1140527	479	-	.	ID="RND-6_FAMILY-3465";Tend="295";Tstart="127";shortTE="F";uid="149692e2-5508-4014-8d04-3964c2087b0d"
VSBO01000030.1	RepeatMasker	Unknown	187747	187916	546	-	.	ID="RND-5_FAMILY-2551";Tend="1137";Tstart="968";shortTE="F";uid="b9d9a95e-df63-4917-9ed7-61b3d5b388b3"
VSBO01000030.1	RepeatMasker	DNA	1551909	1552159	661	-	.	ID="ttaa2c_ap";Tend="377";Tstart="110";shortTE="F";uid="28f2753b-7414-415f-aade-1a4198680d6d"
VSBO01000030.1	RepeatMasker	DNA/hAT-hAT19	2153214	2153402	668	-	.	ID="RND-6_FAMILY-2034";Tend="1082";Tstart="896";shortTE="F";uid="607a7ca5-0e20-416c-9b4c-40b23e7a8079"
VSBO01000030.1	RepeatMasker	Unknown	1510219	1510758	663	-	.	ID="RND-1_FAMILY-123";Tend="1544";Tstart="945";shortTE="F";uid="2fcbf683-90f0-4a81-a47c-11bf75e28749"
VSBO01000030.1	RepeatMasker	Unknown	1241890	1242054	575	-	.	ID="RND-6_FAMILY-2670";Tend="1085";Tstart="920";shortTE="F";uid="7d9c8d54-9492-4d54-985c-e09966a10b1a"
VSBO01000030.1	RepeatMasker	DNA/hAT	594393	594690	1485	-	.	ID="RND-6_FAMILY-8044";Tend="1415";Tstart="1136";shortTE="F";uid="f6f63d30-ae95-4169-bacc-d8bbcff1ed48"
VSBO01000030.1	RepeatMasker	Unknown	10049	10183	645	-	.	ID="RND-5_FAMILY-11699";Tend="758";Tstart="629";shortTE="F";uid="1a8a4e60-fe5b-43db-9a4e-e332ae88708b"
VSBO01000030.1	RepeatMasker	DNA/hAT-Tip100	2419816	2420155	1496	-	.	ID="RND-6_FAMILY-6024";Tend="1336";Tstart="994";shortTE="F";uid="868f4047-b750-41a3-8451-937c15e4f5d0"
VSBO01000030.1	RepeatMasker	DNA	1382793	1382954	551	-	.	ID="ttaa26b_ap";Tend="370";Tstart="226";shortTE="F";uid="83aee729-c80a-485d-888a-a2d0ddb3ec98"
VSBO01000030.1	RepeatMasker	Unknown	554581	554828	1662	-	.	ID="RND-1_FAMILY-76";Tend="1193";Tstart="942";shortTE="F";uid="922c3fea-e6d9-416d-a5f3-f30567e9bb07"
VSBO01000030.1	RepeatMasker	Retroposon?	1581164	1581335	626	-	.	ID="SINE2-2_AP";Tend="1998";Tstart="1839";shortTE="F";uid="0d7180a1-0f98-4a37-baa8-c9ae70517d99"
VSBO01000030.1	RepeatMasker	DNA/TcMar-m44	1231612	1231770	518	-	.	ID="dnax-3b_ap";Tend="138";Tstart="1";shortTE="F";uid="8644905e-38d7-4160-aeb9-5a0749d7767f"
VSBO01000030.1	RepeatMasker	DNA/hAT-Tip100	545545	545689	901	-	.	ID="RND-5_FAMILY-848";Tend="1082";Tstart="931";shortTE="F";uid="13e8b1ac-cda9-4312-a876-dc7c78438be2"
VSBO01000030.1	RepeatMasker	DNA	1200803	1200919	434	-	.	ID="ttaa2c_ap";Tend="248";Tstart="135";shortTE="F";uid="bbc424b6-9363-4ee2-8c28-35bd3aec82ad"
VSBO01000030.1	RepeatMasker	Unknown	1774463	1774909	1212	-	.	ID="RND-6_FAMILY-827";Tend="1126";Tstart="647";shortTE="F";uid="24153b96-274c-4661-ad7c-6d303c10a16d"
VSBO01000030.1	RepeatMasker	DNA	1298071	1298471	660	-	.	ID="DNA4-2_AP";Tend="769";Tstart="354";shortTE="F";uid="84b1d5f8-7a17-4637-b541-7e5ea2f64b41"
VSBO01000030.1	RepeatMasker	DNA/hAT-hAT19	860362	860541	1198	-	.	ID="DNA8-79_AP";Tend="184";Tstart="1";shortTE="F";uid="9621db77-95ef-4389-b60c-0bc08fbb2e8a"
VSBO01000030.1	RepeatMasker	Retroposon?	1431047	1431514	850	-	.	ID="SINE2-1_AP";Tend="470";Tstart="9";shortTE="F";uid="02db3590-705d-4106-94e2-5f5c223b11ae"
VSBO01000030.1	RepeatMasker	DNA/hAT-hAT19	1771364	1771790	2085	-	.	ID="DNA8-43_AP";Tend="403";Tstart="1";shortTE="F";uid="fde1d1ba-f313-443b-b896-3178b482750b"
VSBO01000030.1	RepeatMasker	DNA	791076	791384	446	-	.	ID="DNA4-2_AP";Tend="527";Tstart="216";shortTE="F";uid="9a39fa8b-ed5b-4571-a470-a3788959b41c"
VSBO01000030.1	RepeatMasker	Unknown	1240071	1240258	671	-	.	ID="RND-1_FAMILY-147";Tend="1778";Tstart="1610";shortTE="F";uid="b6d5833a-46c4-4cf0-a06f-a41edc9bffeb"
VSBO01000030.1	RepeatMasker	DNA/hAT-hAT19	2465858	2466433	2039	-	.	ID="DNA8-64_AP";Tend="534";Tstart="1";shortTE="F";uid="fbe5a825-9402-44de-8775-44788d63d86e"
VSBO01000030.1	RepeatMasker	DNA	28873	29246	617	-	.	ID="dna4-2_ap";Tend="697";Tstart="214";shortTE="F";uid="71886f74-7909-4167-84a6-b4af48228943"
VSBO01000030.1	RepeatMasker	DNA	2409344	2409529	883	-	.	ID="RND-6_FAMILY-13406";Tend="1127";Tstart="918";shortTE="F";uid="c453380a-12a0-45e9-8ba0-da07bef4fa3b"
VSBO01000030.1	RepeatMasker	DNA	1272076	1272194	554	-	.	ID="DNA8-25_AP";Tend="117";Tstart="1";shortTE="F";uid="c4c0f288-d806-42a9-8e18-096795e3bfb0"
VSBO01000030.1	RepeatMasker	DNA/Kolobok-E	1662	2190	2601	-	.	ID="RND-6_FAMILY-15215";Tend="1364";Tstart="813";shortTE="F";uid="547eb2a7-7a96-4c4b-8664-5e258ec22194"
VSBO01000030.1	RepeatMasker	Unknown	1580817	1581081	1987	-	.	ID="RND-1_FAMILY-19";Tend="1801";Tstart="1537";shortTE="F";uid="6aa7f69e-25eb-4d39-9a7d-ced71edc592a"
VSBO01000030.1	RepeatMasker	LINE/L2	2100	4175	6262	-	.	ID="RND-6_FAMILY-2565";TEgroup="ctg_30%7CRND-6_FAMILY-2565%7C1";Tend="2175";Tstart="256";shortTE="F";uid="95d3f56f-4af1-4148-9518-e343e1993985"
VSBO01000030.1	RepeatMasker	DNA	2347270	2347719	964	-	.	ID="TTAA8_AP";Tend="438";Tstart="5";shortTE="F";uid="0979bfcf-4b1a-410f-8f85-fca9a436b7a4"
VSBO01000030.1	RepeatMasker	DNA	1217364	1217741	504	-	.	ID="TTAA3C_AP";Tend="425";Tstart="1";shortTE="F";uid="0b10676b-b3a7-46ad-9d94-f89a65decd8c"
VSBO01000030.1	RepeatMasker	Unknown	2027565	2027775	871	-	.	ID="RND-4_FAMILY-256";Tend="2489";Tstart="2284";shortTE="F";uid="23034b8a-05c0-45fb-87e3-abed18cece8c"
VSBO01000030.1	RepeatMasker	Retroposon?	556707	557130	1918	-	.	ID="RND-5_FAMILY-4364";Tend="1134";Tstart="701";shortTE="F";uid="a924fc64-cdc9-4e2c-ba66-3e0159cd1592"
VSBO01000030.1	RepeatMasker	DNA/Kolobok-E	2233862	2234072	594	-	.	ID="RND-4_FAMILY-202";Tend="1371";Tstart="1155";shortTE="F";uid="50d1d2d3-232f-4938-9291-3fd71cae6e80"
VSBO01000030.1	RepeatMasker	Unknown	179795	179985	981	-	.	ID="RND-6_FAMILY-1138";Tend="1296";Tstart="1118";shortTE="F";uid="0a8a5460-73ec-4ab3-b275-4ca4f6a42578"
VSBO01000030.1	RepeatMasker	DNA/Kolobok-T2	1741155	1741346	446	-	.	ID="RND-5_FAMILY-69";Tend="203";Tstart="9";shortTE="F";uid="7751f1b6-f9d4-4d7c-974d-bf57eb360a06"
VSBO01000030.1	RepeatMasker	DNA/hAT-hAT19	2358965	2359104	420	-	.	ID="HAT-N4_AP";Tend="135";Tstart="2";shortTE="F";uid="b7332cd4-4dc5-4fb9-b154-055c3b56e5f4"
VSBO01000030.1	RepeatMasker	Retroposon?	180	780	2365	-	.	ID="SINE2-2_AP";Tend="607";Tstart="4";shortTE="F";uid="75796f2f-7b14-4a04-a6c0-b2ce062470c6"
VSBO01000030.1	RepeatMasker	DNA/hAT-Tip100	201173	201463	784	-	.	ID="RND-6_FAMILY-6024";Tend="1392";Tstart="1073";shortTE="F";uid="61fbb793-aeca-405e-aeab-d4c787aeb3d1"
VSBO01000030.1	RepeatMasker	RC/Helitron	2316488	2316703	1479	-	.	ID="RND-6_FAMILY-10826";Tend="1196";Tstart="954";shortTE="F";uid="9eb5fcd6-7c50-403a-9aad-a4eadfc41e61"
VSBO01000030.1	RepeatMasker	DNA/MULE-MuDR	2421904	2422099	994	-	.	ID="RND-6_FAMILY-10690";Tend="744";Tstart="496";shortTE="F";uid="75ccb7e0-4437-49c5-9d65-941d50b06ee7"
VSBO01000030.1	RepeatMasker	DNA/hAT-Blackjack	2302575	2302900	610	-	.	ID="RND-5_FAMILY-4993";Tend="1321";Tstart="1007";shortTE="F";uid="1a0fe0ee-4d4e-4432-b160-1cc2497878fb"
VSBO01000030.1	RepeatMasker	DNA	1112984	1113147	491	-	.	ID="DNAX-2_AP";Tend="467";Tstart="300";shortTE="F";uid="1c993a4b-41bb-4c76-b548-a607691dbbec"
VSBO01000030.1	RepeatMasker	Retroposon?	187917	188027	428	-	.	ID="SINE2-2_AP";Tend="390";Tstart="103";shortTE="F";uid="3cdcd05d-e3fc-44d4-920d-2d59c8a7dc6f"
VSBO01000030.1	RepeatMasker	Retroposon?	702686	703700	752	-	.	ID="SINE2-2_AP";TEgroup="ctg_30%7CSINE2-2_AP%7C2";Tend="1998";Tstart="1";shortTE="F";uid="b48f0915-502d-4322-b81b-03670d38d7ae"
VSBO01000030.1	RepeatMasker	DNA/hAT-Ac	1962837	1963000	414	-	.	ID="DNA8-99_AP";Tend="153";Tstart="1";shortTE="F";uid="e803e74f-3285-48f2-abfb-1de9e08cd362"
VSBO01000030.1	RepeatMasker	Unknown	2472853	2473178	693	-	.	ID="RND-5_FAMILY-1860";Tend="2080";Tstart="1825";shortTE="F";uid="7f315595-09d1-48fa-a5f8-4c48b7560f86"
VSBO01000030.1	RepeatMasker	DNA	2161412	2162113	1842	-	.	ID="DNA4-2_AP";Tend="769";Tstart="19";shortTE="F";uid="50764d76-3136-4d0f-86e3-95a5a5c669b3"
VSBO01000030.1	RepeatMasker	RC/Helitron	1833680	1834263	3291	-	.	ID="HELITRON-5_DRH";Tend="4583";Tstart="4004";shortTE="F";uid="07abdf91-b1fb-4dd2-ada8-6437e7590ad4"
VSBO01000030.1	RepeatMasker	DNA/hAT-Tip100	1099116	1099311	1121	-	.	ID="RND-6_FAMILY-17360";Tend="1205";Tstart="1016";shortTE="F";uid="cd60d6cc-35c4-4ac3-b2d3-8afaf73d4011"
VSBO01000030.1	RepeatMasker	Unknown	611276	611874	2410	-	.	ID="RND-6_FAMILY-827";Tend="1142";Tstart="567";shortTE="F";uid="b8c6c9b5-3f66-4659-b1c5-a1f8240657d7"
VSBO01000030.1	RepeatMasker	DNA/hAT-hAT19	861672	861850	1228	-	.	ID="DNA8-79_AP";Tend="184";Tstart="1";shortTE="F";uid="de358216-52f3-4c56-942d-fe64876de187"
VSBO01000030.1	RepeatMasker	Retroposon?	1386882	1386992	493	-	.	ID="SINE2-2_AP";Tend="653";Tstart="542";shortTE="F";uid="9b90976f-71e8-4dee-a039-8e0969288781"
VSBO01000030.1	RepeatMasker	Retroposon?	972013	972303	641	-	.	ID="SINE2-2_AP";Tend="301";Tstart="1";shortTE="F";uid="780fc9ea-2dc1-4ca1-b6f4-4202c19cdc6c"
VSBO01000030.1	RepeatMasker	Retroposon?	345500	345754	481	-	.	ID="SINE2-1_AP";Tend="1458";Tstart="1195";shortTE="F";uid="e7d9192f-e22c-4190-aa41-fb2a1eb47eae"
VSBO01000030.1	RepeatMasker	Unknown	2206719	2206950	946	-	.	ID="RND-5_FAMILY-719";Tend="1194";Tstart="949";shortTE="F";uid="3f649044-822b-410e-acf6-13c22f059c53"
VSBO01000030.1	RepeatMasker	DNA	1923089	1923675	697	-	.	ID="DNA4-2_AP";Tend="769";Tstart="65";shortTE="F";uid="362addcd-ddd6-45f7-acb1-bf9e4283af9c"
VSBO01000030.1	RepeatMasker	DNA/hAT-hAT19	1564077	1564327	470	-	.	ID="HAT-N7_AP";Tend="646";Tstart="375";shortTE="F";uid="7739e209-0911-467a-9b31-4127923d0447"
VSBO01000030.1	RepeatMasker	DNA	1402358	1402791	669	-	.	ID="TTAA2C_AP";Tend="419";Tstart="2";shortTE="F";uid="43d0388c-cf2c-4096-a9bb-70605eb9001c"
VSBO01000030.1	RepeatMasker	DNA/TcMar-Tc1	1917340	1917737	1399	-	.	ID="RND-6_FAMILY-169";Tend="1326";Tstart="917";shortTE="F";uid="dbd4a123-6fba-4b55-a817-5a29f4e62c31"
VSBO01000030.1	RepeatMasker	Retroposon?	2429058	2430359	1474	-	.	ID="SINE2-1_AP";Tend="1458";Tstart="136";shortTE="F";uid="61a2be39-856c-4b61-97b7-7deff03970e5"
VSBO01000030.1	RepeatMasker	Retroposon?	1820139	1820271	770	-	.	ID="SINE2-2_AP";Tend="1973";Tstart="1841";shortTE="F";uid="896b0e78-4444-498f-9ad0-1162032276d9"
VSBO01000030.1	RepeatMasker	DNA/MULE-NOF	1509645	1510214	945	-	.	ID="RND-5_FAMILY-1003";Tend="1576";Tstart="871";shortTE="F";uid="dcde46f7-868b-4e02-a8fc-db0dc367a37d"
VSBO01000030.1	RepeatMasker	DNA	2322286	2322392	507	-	.	ID="DNA8-46_AP";Tend="389";Tstart="285";shortTE="F";uid="f22a35cc-309f-4b31-ae13-296fca2bbdbf"
VSBO01000030.1	RepeatMasker	DNA	1378370	1378536	482	-	.	ID="dna4-2_ap";Tend="769";Tstart="592";shortTE="F";uid="28ca5444-3151-4c1b-a82d-57a1302e2e86"
VSBO01000030.1	RepeatMasker	Retroposon?	871136	872138	667	-	.	ID="SINE2-2_AP";TEgroup="ctg_30%7CSINE2-2_AP%7C3";Tend="1998";Tstart="1";shortTE="F";uid="d030278c-8931-4d21-acdc-3916b3e34d72"
VSBO01000300.1	RepeatMasker	DNA/hAT-hAT19	1941	2185	549	+	.	ID="HAT-N5_AP";Tend="665";Tstart="419";shortTE="F";uid="c5872d28-6f03-4932-a49f-601e14ca8b24"
VSBO01000300.1	RepeatMasker	DNA/hAT-hAT19	2254	2385	735	+	.	ID="DNA8-96_AP";Tend="662";Tstart="525";shortTE="F";uid="d7d434be-ff49-4963-be78-7e92599c0529"
VSBO01000300.1	RepeatMasker	DNA/hAT-Charlie	61112	61264	623	+	.	ID="RND-6_FAMILY-675";Tend="1564";Tstart="1433";shortTE="F";uid="04801ca0-ef90-4b02-a1d6-649501cc8411"
VSBO01000300.1	RepeatMasker	Unknown	17826	17969	468	+	.	ID="RND-6_FAMILY-1009";Tend="421";Tstart="310";shortTE="F";uid="ed5cbfe6-82af-4957-8c4c-97808b56ffe8"
VSBO01000300.1	RepeatMasker	DNA/Maverick	36022	36983	6275	+	.	ID="RND-6_FAMILY-3053";Tend="1588";Tstart="705";shortTE="F";uid="a8cc01cb-d2a9-4db2-8114-39ae534be53b"
VSBO01000300.1	RepeatMasker	Unknown	60596	60871	874	+	.	ID="RND-6_FAMILY-9958";Tend="1336";Tstart="1075";shortTE="F";uid="a7352799-b23f-49c5-845c-abe15825545f"
VSBO01000300.1	RepeatMasker	RC/Helitron	5355	5583	777	+	.	ID="HELITRON-1_AP";Tend="2892";Tstart="2701";shortTE="F";uid="984dcd40-87b7-45fe-b04f-8952a2c52f83"
VSBO01000300.1	RepeatMasker	Retroposon?	56788	57242	2177	+	.	ID="RND-5_FAMILY-4364";Tend="1153";Tstart="691";shortTE="F";uid="42204fb9-98bf-4b9a-9d38-00191bfd6c5e"
VSBO01000300.1	RepeatMasker	Retroposon?	54718	55254	1195	+	.	ID="SINE2-1_AP";Tend="986";Tstart="14";shortTE="F";uid="e4bd488f-3cdc-4259-8618-3718c6228c4f"
VSBO01000300.1	RepeatMasker	Unknown	14515	15022	3325	+	.	ID="RND-6_FAMILY-1009";Tend="815";Tstart="316";shortTE="F";uid="b53cbe45-8484-40ab-b9d3-e178e80ee9db"
VSBO01000300.1	RepeatMasker	DNA/hAT-hAT19	26037	26260	711	+	.	ID="RND-6_FAMILY-12057";Tend="1751";Tstart="1494";shortTE="F";uid="574b4ca9-d89d-4e21-a695-2dfc18117298"
VSBO01000300.1	RepeatMasker	DNA/hAT-hAT19	631	1004	2286	+	.	ID="DNA8-96_AP";Tend="364";Tstart="1";shortTE="F";uid="e0710129-3a3e-406c-aa47-cb4af8aa1c9a"
VSBO01000300.1	RepeatMasker	DNA/hAT-hAT19	25541	25791	1150	+	.	ID="RND-6_FAMILY-12057";Tend="1136";Tstart="876";shortTE="F";uid="0791121b-68e2-4714-8d0a-8a125db4cd2a"
VSBO01000300.1	RepeatMasker	DNA/hAT-hAT19	63872	64245	2271	+	.	ID="DNA8-96_AP";Tend="364";Tstart="1";shortTE="F";uid="f64f168d-4d08-4a95-81b5-793ab112ebe2"
VSBO01000300.1	RepeatMasker	DNA/hAT-hAT19	65306	65585	552	+	.	ID="hat-n5_ap";Tend="665";Tstart="356";shortTE="F";uid="d7823de9-dbca-4e5e-9fcc-8df63d3668de"
VSBO01000300.1	RepeatMasker	DNA/Maverick	37370	37854	459	+	.	ID="POLINTON-3_TC";Tend="11237";Tstart="10431";shortTE="F";uid="74013086-6aec-48c3-aa14-0d771bbd77a7"
VSBO01000300.1	RepeatMasker	DNA/TcMar-Tigger	9891	10024	541	+	.	ID="RND-5_FAMILY-9872";Tend="1076";Tstart="947";shortTE="F";uid="c99514e1-442c-4d0c-9c2f-96880f47ea70"
VSBO01000300.1	RepeatMasker	DNA/hAT-hAT19	1569	1903	667	+	.	ID="HAT-4_LMI";Tend="1303";Tstart="969";shortTE="F";uid="e4b4220b-8f64-411e-8650-85b22a8d6d46"
VSBO01000300.1	RepeatMasker	LINE/L2	11447	12925	1441	+	.	ID="RND-6_FAMILY-490";Tend="2110";Tstart="644";shortTE="F";uid="8c2540b4-2302-48a1-a242-d8b50d1f67e7"
VSBO01000300.1	RepeatMasker	DNA/Maverick	35030	35910	2683	+	.	ID="rnd-6_family-3053";TEgroup="ctg_300%7Crnd-6_family-3053%7C1";Tend="682";Tstart="21";shortTE="F";uid="54e96fdf-b8f2-4972-85f6-63776cd13df5"
VSBO01000300.1	RepeatMasker	DNA/hAT-hAT19	64773	65268	708	+	.	ID="HAT-4_LMI";Tend="1303";Tstart="809";shortTE="F";uid="32852c19-044f-4e18-b72b-83b19e467abc"
VSBO01000300.1	RepeatMasker	DNA/hAT-Charlie	68510	68662	631	+	.	ID="RND-6_FAMILY-675";Tend="1564";Tstart="1433";shortTE="F";uid="7a7a26b6-3cc2-4e79-8024-79755a01ea5c"
VSBO01000300.1	RepeatMasker	DNA/hAT-hAT19	65619	65771	802	+	.	ID="DNA8-96_AP";Tend="662";Tstart="525";shortTE="F";uid="c074df41-c0b6-4dd7-b202-e1d0932152a1"
VSBO01000300.1	RepeatMasker	Unknown	52974	53376	2582	+	.	ID="RND-5_FAMILY-3140";Tend="1364";Tstart="982";shortTE="F";uid="931b8482-2bde-422d-92a8-61860b5ade98"
VSBO01000300.1	RepeatMasker	LINE/L2	67651	68123	413	+	.	ID="RND-6_FAMILY-2565";Tend="936";Tstart="465";shortTE="F";uid="fcf90bd8-b633-4263-8703-df11402d2434"
VSBO01000300.1	RepeatMasker	Retroposon?	51128	52977	2016	+	.	ID="RND-6_FAMILY-5310";TEgroup="ctg_300%7CRND-6_FAMILY-5310%7C1";Tend="1159";Tstart="14";shortTE="F";uid="e6df5fd1-84f7-47d7-b981-bf29429eebc1"
VSBO01000300.1	RepeatMasker	LINE/R1	46740	48130	2176	-	.	ID="SART-5_API";Tend="2120";Tstart="733";shortTE="F";uid="43d12ff0-756d-4992-9092-5562b229132a"
VSBO01000300.1	RepeatMasker	DNA/Kolobok-E	63187	63376	1192	-	.	ID="RND-6_FAMILY-691";Tend="1346";Tstart="1143";shortTE="F";uid="484b4023-8c36-4bc5-a15a-42fdbbf4e7af"
VSBO01000300.1	RepeatMasker	Unknown	41666	41968	2448	-	.	ID="RND-5_FAMILY-4956";Tend="909";Tstart="611";shortTE="F";uid="3ee5d65f-bd11-41f6-baab-772d3e5b6365"
VSBO01000300.1	RepeatMasker	Unknown	7218	8052	940	-	.	ID="RND-6_FAMILY-7089";Tend="1620";Tstart="749";shortTE="F";uid="cae164d6-e22b-4e89-99df-201961e487c7"
VSBO01000300.1	RepeatMasker	Unknown	49595	49945	2719	-	.	ID="RND-5_FAMILY-51";Tend="667";Tstart="331";shortTE="F";uid="14bb72ca-f361-4838-9bf5-bf1c65a0d90d"
VSBO01000300.1	RepeatMasker	DNA/Maverick	37041	37369	483	-	.	ID="POLINTON-2_DBP";Tend="1013";Tstart="678";shortTE="F";uid="40dbb0c5-e6a3-4747-88ce-9442c2b5f134"
VSBO01000300.1	RepeatMasker	DNA/hAT-Charlie	30394	30853	504	-	.	ID="RND-6_FAMILY-9138";Tend="1024";Tstart="596";shortTE="F";uid="99a38c2f-563a-4500-ae8a-95f9a0ea7a52"
VSBO01000300.1	RepeatMasker	DNA/Maverick	37679	37932	400	-	.	ID="POLINTON-1_DY";Tend="5364";Tstart="5112";shortTE="F";uid="3983faef-80b9-43a0-b7e7-b2a6994ae803"
VSBO01000300.1	RepeatMasker	Unknown	75437	75672	564	-	.	ID="RND-6_FAMILY-6458";Tend="373";Tstart="144";shortTE="F";uid="e30ce2f7-970a-4ecd-aad4-bdefa8bd5a91"
VSBO01000300.1	RepeatMasker	Unknown	20552	20943	812	-	.	ID="RND-4_FAMILY-1474";Tend="1397";Tstart="1019";shortTE="F";uid="5e20b972-08a1-442b-b301-1ef02e8643cd"
VSBO01000300.1	RepeatMasker	Retroposon?	57243	57684	3351	-	.	ID="SINE2-2_AP";Tend="1578";Tstart="1";shortTE="F";uid="ad3e3b93-9138-40fa-b4a5-6c1f410dbdef"
VSBO01000300.1	RepeatMasker	Unknown	43420	44362	7914	-	.	ID="RND-5_FAMILY-4956";Tend="1554";Tstart="611";shortTE="F";uid="3107019b-436e-42dd-9ae4-af862408fcce"
VSBO01000300.1	RepeatMasker	Retroposon?	38889	39436	2406	-	.	ID="SINE2-2_AP";Tend="515";Tstart="1";shortTE="F";uid="0e844dcb-6160-449f-ae6a-f91b1fec00b1"
VSBO01000300.1	RepeatMasker	DNA	75928	76598	528	-	.	ID="RND-5_FAMILY-129";Tend="1823";Tstart="1158";shortTE="F";uid="5dc1f57c-2d10-43dc-a9f6-d6820a08a4a3"
VSBO01000300.1	RepeatMasker	Unknown	71698	71959	470	-	.	ID="RND-5_FAMILY-719";Tend="1331";Tstart="1022";shortTE="F";uid="a64c14da-c833-4f56-9151-36a5ae3a47bb"
VSBO01000300.1	RepeatMasker	DNA/Sola-1	38410	38914	3997	-	.	ID="SOLA1-2_AP";Tend="523";Tstart="19";shortTE="F";uid="07cf30d9-9608-4bbe-b48a-65a787afc3f4"
VSBO01000300.1	RepeatMasker	DNA/hAT-Charlie	68344	68492	906	-	.	ID="DNA8-51_AP";Tend="507";Tstart="342";shortTE="F";uid="4ff38b5e-06e6-4c98-816a-5a1c712b4297"
VSBO01000300.1	RepeatMasker	DNA/MULE-MuDR	23527	23797	555	-	.	ID="MUDR1X_AP";TEgroup="ctg_300%7CMUDR1X_AP%7C1";Tend="2313";Tstart="102";shortTE="F";uid="d02f75fc-80ef-46b3-a6ec-82900029d0f4"
VSBO01000300.1	RepeatMasker	DNA/hAT-Charlie	23068	23541	2515	-	.	ID="RND-5_FAMILY-1508";Tend="1444";Tstart="914";shortTE="F";uid="29e1c1c9-c561-44c7-877b-fa3d9cf8d1e3"
VSBO01000300.1	RepeatMasker	Unknown	45978	46114	589	-	.	ID="RND-5_FAMILY-1372";Tend="945";Tstart="808";shortTE="F";uid="966d0760-c8b5-4f9a-a8a4-70f1ddab3fbe"
VSBO01000300.1	RepeatMasker	Retroposon?	56669	56787	3351	-	.	ID="SINE2-2_AP";Tend="1998";Tstart="1579";shortTE="F";uid="8176a812-afc8-4101-b3d9-a1e5d9df4798"
VSBO01000300.1	RepeatMasker	DNA/Maverick	34710	35029	414	-	.	ID="POLINTON-3_RPR";Tend="4718";Tstart="4400";shortTE="F";uid="a63ca85d-780d-46aa-8325-08f6e6196ac5"
VSBO01000300.1	RepeatMasker	DNA/hAT-Charlie	60946	61094	927	-	.	ID="DNA8-51_AP";Tend="507";Tstart="342";shortTE="F";uid="35c0877a-b977-482a-8bef-256259aa7b5b"
VSBO01000300.1	RepeatMasker	DNA	49934	50314	1945	-	.	ID="RND-5_FAMILY-696";Tend="1346";Tstart="945";shortTE="F";uid="69510507-a145-465b-92c6-24a77743f117"
VSBO01003000.1	RepeatMasker	DNA/P	1	825	6819	+	.	ID="RND-6_FAMILY-9565";Tend="1416";Tstart="601";shortTE="F";uid="1e3f5b48-a051-4d29-8236-4e77f792a972"
VSBO01003001.1	RepeatMasker	DNA/hAT-hAT19	531	831	2313	-	.	ID="RND-6_FAMILY-465";Tend="1423";Tstart="1124";shortTE="F";uid="cf118e50-bcc7-40b2-9d29-b193fab38beb"
VSBO01003003.1	RepeatMasker	Unknown	1	205	1734	+	.	ID="RND-6_FAMILY-5649";Tend="1731";Tstart="1529";shortTE="F";uid="d333a233-3927-4061-81c3-4f293a3c8a16"
VSBO01003003.1	RepeatMasker	DNA/hAT-Charlie	275	473	709	-	.	ID="RND-6_FAMILY-1917";Tend="1718";Tstart="1547";shortTE="F";uid="d203e845-4a5e-41ba-8061-2f6b2ac3b0a4"
VSBO01003005.1	RepeatMasker	DNA/Maverick	10	437	521	-	.	ID="POLINTON-3_TC";Tend="10872";Tstart="10431";shortTE="F";uid="43b2fda0-b87e-40fb-9e69-55cd4d9d9c95"
VSBO01003006.1	RepeatMasker	Unknown	62	829	571	+	.	ID="RND-6_FAMILY-9580";Tend="523";Tstart="73";shortTE="F";uid="12580c1c-26f7-4770-a2b9-5838c2e2dd7f"
VSBO01003007.1	RepeatMasker	DNA/hAT-Tip100	246	761	2607	+	.	ID="RND-1_FAMILY-43";Tend="809";Tstart="328";shortTE="F";uid="848dd3d5-ec6d-4c0d-b0ed-5c56a83c01a7"
VSBO01003007.1	RepeatMasker	Unknown	1	245	2804	-	.	ID="RND-5_FAMILY-2839";Tend="606";Tstart="150";shortTE="F";uid="8ebacd0d-5be8-4d95-b763-d3a1e3f80f4a"
VSBO01003009.1	RepeatMasker	Unknown	4	829	3873	+	.	ID="RND-5_FAMILY-4175";Tend="649";Tstart="1";shortTE="F";uid="b9013799-6363-44a4-ac87-f9b965fc2e5e"
VSBO01000301.1	RepeatMasker	Unknown	46878	47170	1317	+	.	ID="RND-1_FAMILY-123";Tend="1549";Tstart="1238";shortTE="F";uid="5be4d5c4-0b5b-47e2-ad61-a085cc0da334"
VSBO01000301.1	RepeatMasker	DNA	2265	2418	1010	+	.	ID="TTAAC_AP";Tend="438";Tstart="285";shortTE="F";uid="b390d276-2386-4a3f-86c9-b0c064ebccde"
VSBO01000301.1	RepeatMasker	Unknown	74844	75321	698	+	.	ID="RND-4_FAMILY-53";Tend="1630";Tstart="1158";shortTE="F";uid="01bbe5b0-db31-41e5-b502-442f01f6a347"
VSBO01000301.1	RepeatMasker	Unknown	63589	63920	2411	+	.	ID="RND-1_FAMILY-138";Tend="1308";Tstart="971";shortTE="F";uid="8c76332b-66e4-44f2-94b8-3175080f8d82"
VSBO01000301.1	RepeatMasker	DNA/MULE-MuDR	61025	61296	638	+	.	ID="rnd-5_family-1326";Tend="1068";Tstart="701";shortTE="F";uid="7f646beb-2bb2-4850-a86b-420a6ebd308c"
VSBO01000301.1	RepeatMasker	Unknown	31839	32105	546	+	.	ID="RND-4_FAMILY-1474";Tend="816";Tstart="572";shortTE="F";uid="2a02405e-c516-4c27-addf-c077c6c8ec29"
VSBO01000301.1	RepeatMasker	Unknown	70434	70728	1861	+	.	ID="RND-6_FAMILY-13593";Tend="1633";Tstart="1344";shortTE="F";uid="b44b8050-7cdb-4ca7-8ce5-55c4a6a0c6fe"
VSBO01000301.1	RepeatMasker	Unknown	42591	43182	1574	+	.	ID="RND-6_FAMILY-7089";Tend="1233";Tstart="636";shortTE="F";uid="623c434d-f547-4fab-8900-b79b74e9172b"
VSBO01000301.1	RepeatMasker	Unknown	47748	47951	413	+	.	ID="RND-5_FAMILY-6177";TEgroup="ctg_301%7CRND-5_FAMILY-6177%7C1";Tend="1368";Tstart="564";shortTE="T";uid="93925b0e-ce7f-45bf-b16f-2a6ad7c0b174"
VSBO01000301.1	RepeatMasker	LTR/Gypsy	25343	25514	430	+	.	ID="GYPSY-46B_LMI-I";Tend="2234";Tstart="2063";shortTE="F";uid="668f42cb-430e-4111-ba92-e01839ead3da"
VSBO01000301.1	RepeatMasker	Unknown	8742	9198	1069	+	.	ID="RND-4_FAMILY-1474";Tend="1016";Tstart="573";shortTE="F";uid="42914107-edb2-4f54-a0a7-efdcfb1c492c"
VSBO01000301.1	RepeatMasker	Unknown	31195	31649	1462	+	.	ID="RND-4_FAMILY-1474";Tend="526";Tstart="89";shortTE="F";uid="b4c1de0e-d172-4e05-a673-d5c979fed7c9"
VSBO01000301.1	RepeatMasker	Unknown	32914	33825	948	+	.	ID="RND-4_FAMILY-1474";TEgroup="ctg_301%7CRND-4_FAMILY-1474%7C2";Tend="1983";Tstart="1027";shortTE="F";uid="35b3613b-b92e-45da-9e71-0d870ac246da"
VSBO01000301.1	RepeatMasker	Unknown	34367	35118	1472	+	.	ID="RND-6_FAMILY-6458";Tend="1417";Tstart="675";shortTE="F";uid="57b57ba3-ec64-4470-9ac0-3c041c8e9ff0"
VSBO01000301.1	RepeatMasker	DNA	36560	37628	2326	+	.	ID="RND-5_FAMILY-129";Tend="2029";Tstart="901";shortTE="F";uid="542cc013-3afa-4159-877e-d399382e3210"
VSBO01000301.1	RepeatMasker	Unknown	63916	65722	11935	+	.	ID="RND-6_FAMILY-13593";TEgroup="ctg_301%7CRND-6_FAMILY-13593%7C1";Tend="1633";Tstart="57";shortTE="F";uid="b705e627-c713-4574-971b-69b6e052b15c"
VSBO01000301.1	RepeatMasker	DNA/MULE-MuDR	61307	61807	724	+	.	ID="MUDR2X_AP";TEgroup="ctg_301%7CMUDR2X_AP%7C1";Tend="1823";Tstart="1041";shortTE="F";uid="62ed9259-8916-4c66-aabd-d4ee50ce5b1d"
VSBO01000301.1	RepeatMasker	Unknown	52000	52859	7417	+	.	ID="RND-5_FAMILY-1147";Tend="1382";Tstart="523";shortTE="F";uid="bad3b1b6-2e71-4f2b-94d2-552b34215adf"
VSBO01000301.1	RepeatMasker	Unknown	51296	51835	4361	+	.	ID="RND-5_FAMILY-1147";Tend="522";Tstart="1";shortTE="F";uid="c28196de-5bb6-424b-b1bf-13d963f72d98"
VSBO01000301.1	RepeatMasker	DNA	38668	38899	595	+	.	ID="RND-5_FAMILY-129";Tend="2424";Tstart="2198";shortTE="F";uid="eebdd6e1-3627-4792-bb08-80864be7a522"
VSBO01000301.1	RepeatMasker	Unknown	9843	10641	1082	+	.	ID="RND-4_FAMILY-1474";TEgroup="ctg_301%7CRND-4_FAMILY-1474%7C1";Tend="1868";Tstart="1008";shortTE="F";uid="4f50c874-b451-4077-84e2-2f0bef6b1a5c"
VSBO01000301.1	RepeatMasker	Unknown	3094	3395	1547	+	.	ID="RND-1_FAMILY-57";Tend="1201";Tstart="919";shortTE="F";uid="ca7beb7f-1ef5-4a37-8a8b-2993f0266c8e"
VSBO01000301.1	RepeatMasker	Unknown	44983	45215	1875	+	.	ID="RND-6_FAMILY-12669";Tend="961";Tstart="728";shortTE="F";uid="afedd6a5-1050-4ad9-b99d-816b7e7a71ce"
VSBO01000301.1	RepeatMasker	LTR/Gypsy	24067	24647	616	+	.	ID="GYPSY-7_CFL-I";Tend="3962";Tstart="3386";shortTE="F";uid="50e6f35e-903f-45e1-8b53-c5b8f18369c0"
VSBO01000301.1	RepeatMasker	DNA/MULE-MuDR	47542	47648	566	+	.	ID="RND-6_FAMILY-5653";Tend="882";Tstart="775";shortTE="F";uid="0e73b326-0c0d-4d92-b0b7-338cc57285e1"
VSBO01000301.1	RepeatMasker	Unknown	14641	15125	3399	+	.	ID="RND-1_FAMILY-19";Tend="1796";Tstart="1326";shortTE="F";uid="9b769750-185b-4ff9-9b4b-d5cb34497212"
VSBO01000301.1	RepeatMasker	Retroposon?	2428	2555	490	+	.	ID="SINE2-1_AP";Tend="1760";Tstart="1627";shortTE="F";uid="f3fb0483-6f52-4c21-bbfe-f38dbae07ae8"
VSBO01000301.1	RepeatMasker	Unknown	47189	47380	1255	+	.	ID="RND-1_FAMILY-93";Tend="898";Tstart="709";shortTE="F";uid="4c5d225c-48a3-40a7-9b18-05354d0b1864"
VSBO01000301.1	RepeatMasker	LINE/L2	481	695	445	+	.	ID="RND-5_FAMILY-7871";Tend="1711";Tstart="1499";shortTE="F";uid="6cd6833d-7ada-47db-840d-c24e784e96ea"
VSBO01000301.1	RepeatMasker	Unknown	13757	14299	1375	+	.	ID="RND-6_FAMILY-4595";Tend="1062";Tstart="239";shortTE="F";uid="437e6006-180e-47ee-b63f-1953a34acd55"
VSBO01000301.1	RepeatMasker	Unknown	75877	76091	1816	+	.	ID="RND-5_FAMILY-1147";Tend="215";Tstart="1";shortTE="F";uid="9a578d84-f306-412c-9dc0-dd47fe9a85e6"
VSBO01000301.1	RepeatMasker	Unknown	11288	12061	1470	+	.	ID="RND-6_FAMILY-6458";Tend="1428";Tstart="657";shortTE="F";uid="9fed16f9-8442-4893-b308-bedb10326eee"
VSBO01000301.1	RepeatMasker	Unknown	18012	18194	559	+	.	ID="RND-1_FAMILY-75";Tend="621";Tstart="452";shortTE="F";uid="5c5bf37b-e09f-46ae-8629-6c972094484b"
VSBO01000301.1	RepeatMasker	Unknown	50283	50762	740	+	.	ID="RND-4_FAMILY-53";Tend="1630";Tstart="1158";shortTE="F";uid="a718e2b6-a0ab-4a94-a3f5-0ce6765b7eba"
VSBO01000301.1	RepeatMasker	Unknown	7382	7631	750	+	.	ID="RND-6_FAMILY-7307";Tend="1770";Tstart="1542";shortTE="F";uid="f5119442-edc2-4019-b04a-110d988ea308"
VSBO01000301.1	RepeatMasker	Unknown	7932	8495	1357	+	.	ID="RND-4_FAMILY-1474";Tend="526";Tstart="10";shortTE="F";uid="a246c601-b744-493e-9cd3-16f0c2aa5580"
VSBO01000301.1	RepeatMasker	Unknown	54694	56233	4315	+	.	ID="RND-5_FAMILY-1147";TEgroup="ctg_301%7CRND-5_FAMILY-1147%7C1";Tend="1382";Tstart="1";shortTE="F";uid="26b9612c-7327-48a6-98cc-8ac672cf359e"
VSBO01000301.1	RepeatMasker	DNA/hAT-Charlie	17162	17334	623	+	.	ID="HAT-N20_RPR";Tend="171";Tstart="1";shortTE="F";uid="e6bb0b43-d0fc-47db-9d29-55a5245d911e"
VSBO01000301.1	RepeatMasker	Unknown	19721	20041	532	+	.	ID="RND-1_FAMILY-75";Tend="713";Tstart="431";shortTE="F";uid="3a2ee998-401c-4c31-a610-50c6c3e0607e"
VSBO01000301.1	RepeatMasker	Unknown	6334	7101	3249	+	.	ID="RND-6_FAMILY-7307";Tend="1770";Tstart="1103";shortTE="F";uid="a10aa827-7ffc-4a82-920d-2b4b4835247f"
VSBO01000301.1	RepeatMasker	DNA/MULE-MuDR	48013	49390	2871	+	.	ID="rnd-6_family-5653";Tend="1883";Tstart="625";shortTE="F";uid="e7e092b5-6304-4288-85ba-80f7eb500425"
VSBO01000301.1	RepeatMasker	DNA/hAT	5	472	2426	+	.	ID="RND-5_FAMILY-203";Tend="1498";Tstart="1101";shortTE="F";uid="9ee738c0-65c9-4c3f-a3ae-70a90d68ee19"
VSBO01000301.1	RepeatMasker	DNA	9633	9817	463	-	.	ID="DNA4-3_AP";Tend="180";Tstart="8";shortTE="F";uid="73037c84-847d-44b6-931b-80fbfccada17"
VSBO01000301.1	RepeatMasker	Unknown	62454	62833	1118	-	.	ID="RND-6_FAMILY-15074";Tend="1281";Tstart="876";shortTE="F";uid="c13e710b-4b52-452e-986d-735f3a74801a"
VSBO01000301.1	RepeatMasker	Unknown	72538	72804	1697	-	.	ID="RND-4_FAMILY-53";Tend="945";Tstart="670";shortTE="F";uid="a0fa5dd8-d876-4009-9118-c9d0d428346e"
VSBO01000301.1	RepeatMasker	DNA/TcMar-Mariner	38173	38484	1359	-	.	ID="RND-6_FAMILY-2051";Tend="1132";Tstart="838";shortTE="F";uid="2760cbd5-f904-407b-9dab-666f1ab0587b"
VSBO01000301.1	RepeatMasker	DNA	1257	1538	1815	-	.	ID="TTAAC_AP";Tend="438";Tstart="145";shortTE="F";uid="65eacbb7-44e5-4548-8fbd-8c8d8921944a"
VSBO01000301.1	RepeatMasker	DNA	16052	16388	449	-	.	ID="RND-6_FAMILY-3465";Tend="881";Tstart="578";shortTE="F";uid="b2889782-9fc0-4097-8896-bdfe43b28c4d"
VSBO01000301.1	RepeatMasker	DNA/hAT-hAT19	57872	58074	1345	-	.	ID="RND-6_FAMILY-1244";Tend="1384";Tstart="1181";shortTE="F";uid="673b8d59-1eda-48b9-aaaa-aeea2e89b45a"
VSBO01000301.1	RepeatMasker	Unknown	63311	63526	784	-	.	ID="RND-6_FAMILY-1138";Tend="1194";Tstart="997";shortTE="F";uid="b5eec1ac-e0e6-42f9-99a1-fbd45e49f695"
VSBO01000301.1	RepeatMasker	Unknown	73898	74047	928	-	.	ID="RND-6_FAMILY-2012";Tend="500";Tstart="351";shortTE="F";uid="66c95d34-0bf1-4a7f-9ccd-982f27e99d08"
VSBO01000301.1	RepeatMasker	Unknown	67428	67694	1697	-	.	ID="RND-4_FAMILY-53";Tend="945";Tstart="670";shortTE="F";uid="9f86baad-2d38-4a84-8243-c9b4846d3c4f"
VSBO01000301.1	RepeatMasker	DNA	36175	36530	428	-	.	ID="RND-6_FAMILY-3465";Tend="768";Tstart="448";shortTE="F";uid="5c413f4f-db8c-4963-ba36-af4724fd9c79"
VSBO01000301.1	RepeatMasker	Unknown	59622	59743	648	-	.	ID="RND-6_FAMILY-1138";Tend="1194";Tstart="1065";shortTE="F";uid="af9e7ef7-a917-45f6-9c36-a3f737d6c71e"
VSBO01000301.1	RepeatMasker	DNA	15152	15263	472	-	.	ID="DNA8-68_AP";Tend="764";Tstart="657";shortTE="F";uid="655efe12-43be-4d20-9e7d-b50b13a858e7"
VSBO01000301.1	RepeatMasker	Unknown	74581	75261	960	-	.	ID="RND-1_FAMILY-123";Tend="1640";Tstart="929";shortTE="F";uid="61dfaf03-67da-49cb-a364-9b133b3e4dee"
VSBO01000301.1	RepeatMasker	LINE/RTE-BovB	39204	40593	6164	-	.	ID="RND-6_FAMILY-6067";Tend="1486";Tstart="78";shortTE="F";uid="62382814-af4c-4e81-9028-fbdaa383aa39"
VSBO01000301.1	RepeatMasker	Retroposon?	28087	28311	742	-	.	ID="RND-5_FAMILY-7013";Tend="1897";Tstart="1662";shortTE="F";uid="85516d26-d292-49c0-96cf-72f4369ccb1d"
VSBO01000301.1	RepeatMasker	Unknown	50019	50702	1052	-	.	ID="RND-1_FAMILY-123";Tend="1640";Tstart="929";shortTE="F";uid="c7736ab2-4954-4970-8ffa-58239348fcd8"
VSBO01000301.1	RepeatMasker	Unknown	73277	73415	965	-	.	ID="RND-6_FAMILY-2012";Tend="700";Tstart="564";shortTE="F";uid="231f3ced-5ce7-4381-a9f7-42f2dba33763"
VSBO01003010.1	RepeatMasker	Unknown	1	197	1337	+	.	ID="RND-6_FAMILY-1009";Tend="1114";Tstart="926";shortTE="F";uid="5e054be1-7c32-4020-baaa-c62846ae288a"
VSBO01003010.1	RepeatMasker	Unknown	197	829	3869	+	.	ID="RND-6_FAMILY-13593";Tend="1455";Tstart="754";shortTE="F";uid="c868c1aa-94fc-452a-8c63-caab7383c2b2"
VSBO01003011.1	RepeatMasker	Unknown	1	815	6956	+	.	ID="RND-6_FAMILY-23290";Tend="905";Tstart="89";shortTE="F";uid="022c7883-7a39-43ab-85bd-672054ce7836"
VSBO01003014.1	RepeatMasker	DNA/TcMar-Mariner	20	828	2002	-	.	ID="MARINER-9_RPR";Tend="1257";Tstart="449";shortTE="F";uid="86dcb334-db13-4c6e-a2ae-802c11723d40"
VSBO01003015.1	RepeatMasker	Unknown	388	554	1005	+	.	ID="RND-5_FAMILY-1727";Tend="1726";Tstart="1565";shortTE="F";uid="c4031dc0-cc2e-4121-b5c9-d06d4860bc19"
VSBO01003015.1	RepeatMasker	Unknown	1	386	3140	-	.	ID="RND-6_FAMILY-1754";Tend="737";Tstart="352";shortTE="F";uid="26022586-7e6e-4dad-b724-c011dd4f52ed"
VSBO01003015.1	RepeatMasker	DNA/Maverick	575	828	1655	-	.	ID="RND-6_FAMILY-274";Tend="533";Tstart="312";shortTE="F";uid="c3a0b506-a53e-410c-af9e-1c8bf509665f"
VSBO01003016.1	RepeatMasker	LTR/Gypsy	1	498	1122	+	.	ID="GYPSY-20_PBA-I";Tend="3896";Tstart="3073";shortTE="F";uid="8c0d1f58-05c5-433f-8059-fdf105930eff"
VSBO01003017.1	RepeatMasker	DNA	370	823	553	-	.	ID="TTAA18C_AP";Tend="449";Tstart="1";shortTE="F";uid="d1d9001d-2d3c-40aa-b8de-61aabd31d251"
VSBO01003017.1	RepeatMasker	Unknown	1	369	2121	-	.	ID="RND-4_FAMILY-722";Tend="419";Tstart="60";shortTE="F";uid="f1d3952f-910d-4e76-8093-7b0590d72afd"
VSBO01003018.1	RepeatMasker	Unknown	419	581	2683	+	.	ID="RND-1_FAMILY-58";Tend="1637";Tstart="1072";shortTE="F";uid="96956eb8-8c9c-4582-87ab-af521932ead7"
VSBO01003018.1	RepeatMasker	DNA/hAT-Ac	1	418	2819	-	.	ID="RND-1_FAMILY-50";Tend="1389";Tstart="959";shortTE="F";uid="21993776-6dd3-467a-a431-390929f5a636"
VSBO01000302.1	RepeatMasker	Unknown	9313	9960	4106	+	.	ID="RND-5_FAMILY-4956";TEgroup="ctg_302%7CRND-5_FAMILY-4956%7C1";Tend="1579";Tstart="609";shortTE="F";uid="4296717e-981d-47b9-9a4e-829418769f24"
VSBO01000302.1	RepeatMasker	Unknown	6976	8990	5603	+	.	ID="RND-5_FAMILY-658";TEgroup="ctg_302%7CRND-5_FAMILY-658%7C1";Tend="1950";Tstart="1";shortTE="F";uid="97a7f9e5-c5ba-4a30-9680-6c50a2259802"
VSBO01000302.1	RepeatMasker	DNA/hAT-hAT19	44927	45092	548	+	.	ID="RND-5_FAMILY-802";Tend="1111";Tstart="945";shortTE="F";uid="cddc2af1-3fb0-4fed-af90-0e59a640bc29"
VSBO01000302.1	RepeatMasker	Retroposon?	11643	11786	2671	+	.	ID="SINE2-2_AP";Tend="1998";Tstart="1486";shortTE="F";uid="ca52456b-7749-4db3-869a-c027011fa143"
VSBO01000302.1	RepeatMasker	Retroposon?	10733	11155	2671	+	.	ID="SINE2-2_AP";Tend="1485";Tstart="1";shortTE="F";uid="561a66a0-decb-421a-a899-10469aad2aa3"
VSBO01000302.1	RepeatMasker	Unknown	665	1710	5135	+	.	ID="RND-1_FAMILY-1";Tend="673";Tstart="1";shortTE="F";uid="f6876880-266d-451f-b79d-8eda7e529bbe"
VSBO01000302.1	RepeatMasker	DNA	54333	54525	476	+	.	ID="TTAA8_AP";Tend="196";Tstart="2";shortTE="F";uid="7ccee60c-19b8-4ce5-ac1f-19b36f91aab2"
VSBO01000302.1	RepeatMasker	DNA/hAT-hAT19	18101	18433	2192	+	.	ID="RND-5_FAMILY-663";Tend="1513";Tstart="1168";shortTE="F";uid="7d87dbdd-37fc-4f84-ba14-dec8a52b9205"
VSBO01000302.1	RepeatMasker	DNA	50970	51168	594	+	.	ID="DNA8-5_AP";Tend="234";Tstart="1";shortTE="F";uid="3a00d3e5-23f0-4f5a-a666-79fd429126c7"
VSBO01000302.1	RepeatMasker	RC/Helitron	13843	14041	1100	+	.	ID="RND-1_FAMILY-154";Tend="1172";Tstart="939";shortTE="F";uid="0c4afebd-1c19-4ce0-8d75-085518b84a6b"
VSBO01000302.1	RepeatMasker	DNA/Merlin	56626	56901	669	+	.	ID="RND-6_FAMILY-4381";TEgroup="ctg_302%7CRND-6_FAMILY-4381%7C1";Tend="1451";Tstart="992";shortTE="F";uid="dd17b3f2-1f92-4caf-a109-43498e5d8ab9"
VSBO01000302.1	RepeatMasker	Unknown	74459	74604	605	+	.	ID="RND-1_FAMILY-6";Tend="148";Tstart="2";shortTE="F";uid="d43c1a5e-a73c-4d7b-b180-e40c5f59a8f6"
VSBO01000302.1	RepeatMasker	DNA/hAT-Charlie	52111	53045	4005	+	.	ID="RND-5_FAMILY-1508";Tend="1817";Tstart="811";shortTE="F";uid="27ef68ad-50a9-4cae-a856-4b8ef77d54bd"
VSBO01000302.1	RepeatMasker	DNA/hAT-hAT19	67377	68047	1353	+	.	ID="DNA8-43_AP";TEgroup="ctg_302%7CDNA8-43_AP%7C1";Tend="869";Tstart="1";shortTE="F";uid="4e619394-573f-4a80-ba5f-fbd42b776e7d"
VSBO01000302.1	RepeatMasker	Unknown	2396	2913	2177	+	.	ID="RND-5_FAMILY-4175";Tend="576";Tstart="64";shortTE="F";uid="137172cb-8439-4ade-be98-474d8f23f042"
VSBO01000302.1	RepeatMasker	Unknown	3551	3717	1094	+	.	ID="RND-5_FAMILY-653";Tend="169";Tstart="2";shortTE="F";uid="24fe1510-364a-4d50-9f18-50cfc5961f49"
VSBO01000302.1	RepeatMasker	DNA/hAT-hAT19	45531	45736	434	+	.	ID="RND-5_FAMILY-802";Tend="1536";Tstart="1299";shortTE="F";uid="9d7dc5ed-93c9-41bd-aa0e-f2c13ef42bea"
VSBO01000302.1	RepeatMasker	Unknown	10	432	1841	-	.	ID="RND-6_FAMILY-1883";Tend="483";Tstart="61";shortTE="F";uid="fe814c19-3e58-4bed-b69b-d6887a3eaf7c"
VSBO01000302.1	RepeatMasker	DNA/TcMar-Tc1	18430	18735	1858	-	.	ID="RND-5_FAMILY-405";Tend="1415";Tstart="1105";shortTE="F";uid="81270bdb-c8b7-4e1d-8386-aeaa648a1134"
VSBO01000302.1	RepeatMasker	DNA/Kolobok-E	3857	4060	647	-	.	ID="KOLOBOKE-5_AP";Tend="3708";Tstart="3486";shortTE="F";uid="8819bafb-75c3-42ca-81e3-9505766760b9"
VSBO01000302.1	RepeatMasker	Unknown	445	909	3273	-	.	ID="RND-1_FAMILY-2";Tend="466";Tstart="1";shortTE="F";uid="217b5da3-32ba-40c8-92f5-d1f0772bb7fe"
VSBO01000302.1	RepeatMasker	DNA	15612	15863	617	-	.	ID="TTAA2C_AP";Tend="423";Tstart="149";shortTE="F";uid="4f5883a5-8aea-4419-8974-d02dae83fe2a"
VSBO01000302.1	RepeatMasker	Unknown	1300	2644	5879	-	.	ID="RND-1_FAMILY-6";TEgroup="ctg_302%7CRND-1_FAMILY-6%7C1";Tend="789";Tstart="1";shortTE="F";uid="ec8c430b-3d07-468a-8845-c7a938e248d3"
VSBO01000302.1	RepeatMasker	DNA/Kolobok-E	52958	53433	457	-	.	ID="RND-6_FAMILY-691";Tend="1341";Tstart="835";shortTE="F";uid="615b3c5f-ce4a-4887-b167-a952bf4498d8"
VSBO01000302.1	RepeatMasker	Retroposon?	11156	11642	1999	-	.	ID="RND-5_FAMILY-4364";Tend="1155";Tstart="697";shortTE="F";uid="19bbb34d-b081-4309-bb43-2dfca7053042"
VSBO01000302.1	RepeatMasker	DNA/TcMar-Tc1	18984	19298	711	-	.	ID="RND-5_FAMILY-405";TEgroup="ctg_302%7CRND-5_FAMILY-405%7C1";Tend="733";Tstart="254";shortTE="F";uid="ccd92580-2323-4c14-b89a-bf1c25710dd8"
VSBO01000302.1	RepeatMasker	DNA	64304	64608	733	-	.	ID="TTAA3_AP";Tend="428";Tstart="111";shortTE="F";uid="13336a0a-895c-4f9b-9004-db130c9542b3"
VSBO01003020.1	RepeatMasker	Unknown	1	827	4709	-	.	ID="RND-6_FAMILY-1883";Tend="737";Tstart="8";shortTE="F";uid="f505d787-74c4-4675-9dca-9609d6bf65b4"
VSBO01003021.1	RepeatMasker	DNA/CMC-EnSpm	3	608	2799	+	.	ID="RND-2_FAMILY-11";Tend="605";Tstart="1";shortTE="F";uid="4c2bdeea-51a4-4a73-ba80-cf2fe21f7121"
VSBO01003021.1	RepeatMasker	Unknown	609	823	3402	-	.	ID="RND-6_FAMILY-1753";Tend="650";Tstart="40";shortTE="F";uid="b3a5f04c-d61a-415e-b83b-313f3dca6051"
VSBO01003022.1	RepeatMasker	Unknown	1	826	3655	-	.	ID="RND-5_FAMILY-4175";Tend="649";Tstart="1";shortTE="F";uid="86cdec4f-5e52-4f46-8292-dc3e4c64edf1"
VSBO01003023.1	RepeatMasker	Unknown	1	827	4789	-	.	ID="RND-5_FAMILY-67";Tend="682";Tstart="1";shortTE="F";uid="d35cc651-41f0-4179-a0a0-607cf53bff33"
VSBO01003024.1	RepeatMasker	DNA/CMC-EnSpm	697	827	917	+	.	ID="RND-2_FAMILY-11";Tend="131";Tstart="1";shortTE="F";uid="efe202da-f37f-43e2-8ece-a07714d9f033"
VSBO01003024.1	RepeatMasker	DNA/CMC-EnSpm	1	697	3271	+	.	ID="rnd-2_family-11";Tend="605";Tstart="1";shortTE="F";uid="53c85374-50a0-4e49-bd83-600969aa3493"
VSBO01003024.1	RepeatMasker	Unknown	122	696	3242	-	.	ID="RND-6_FAMILY-1753";Tend="642";Tstart="127";shortTE="F";uid="e68570e0-9846-4c71-9a66-eed0317cc04d"
VSBO01003025.1	RepeatMasker	Unknown	1	644	3632	+	.	ID="RND-1_FAMILY-4";Tend="590";Tstart="2";shortTE="F";uid="089e4e06-06c1-4b74-8cef-4f18ce3e44bd"
VSBO01003025.1	RepeatMasker	Unknown	236	826	1821	-	.	ID="RND-1_FAMILY-5";Tend="583";Tstart="10";shortTE="F";uid="e12cad3d-39b3-4391-a5f3-7cf3c7c35033"
VSBO01003027.1	RepeatMasker	Unknown	1	824	6343	-	.	ID="RND-1_FAMILY-11";Tend="1747";Tstart="912";shortTE="F";uid="9e7d249e-3f7a-4296-8ee5-efc57b9fe95d"
VSBO01003028.1	RepeatMasker	Unknown	6	825	1960	+	.	ID="RND-5_FAMILY-4175";TEgroup="ctg_3028%7CRND-5_FAMILY-4175%7C1";Tend="563";Tstart="1";shortTE="F";uid="42a9e4f7-45a6-4f1a-b092-64d6e418433e"
VSBO01003029.1	RepeatMasker	Unknown	1	825	6618	+	.	ID="RND-5_FAMILY-1726";Tend="824";Tstart="9";shortTE="F";uid="3d2863d9-9240-41d0-8fce-e070c2145679"
VSBO01000303.1	RepeatMasker	Unknown	37584	37760	475	+	.	ID="RND-6_FAMILY-7089";Tend="2394";Tstart="2251";shortTE="F";uid="f3723cfa-8379-4f86-a5c8-749c4b98acde"
VSBO01000303.1	RepeatMasker	Unknown	71001	71187	736	+	.	ID="RND-5_FAMILY-1592";Tend="1354";Tstart="1171";shortTE="F";uid="61efe803-7769-4770-9629-48cf2426338f"
VSBO01000303.1	RepeatMasker	Unknown	17488	18775	3033	+	.	ID="RND-4_FAMILY-1474";TEgroup="ctg_303%7CRND-4_FAMILY-1474%7C2";Tend="1735";Tstart="550";shortTE="F";uid="bd0ceead-36f5-4465-a4d2-bd604875d618"
VSBO01000303.1	RepeatMasker	Unknown	68117	68743	2392	+	.	ID="RND-1_FAMILY-75";Tend="1354";Tstart="228";shortTE="F";uid="ff3c1ce2-4fa3-47ce-8132-08599760ba49"
VSBO01000303.1	RepeatMasker	Unknown	35605	35783	1235	+	.	ID="RND-5_FAMILY-1304";Tend="1387";Tstart="1211";shortTE="F";uid="ff54e4a6-bc3c-434e-b23d-9d5f65afa39f"
VSBO01000303.1	RepeatMasker	Unknown	35779	37375	6661	+	.	ID="RND-6_FAMILY-7089";Tend="2337";Tstart="816";shortTE="F";uid="acf1bc02-87d9-41e1-88ce-b290bf7e0682"
VSBO01000303.1	RepeatMasker	Unknown	33555	34174	3370	+	.	ID="RND-5_FAMILY-1304";Tend="1387";Tstart="700";shortTE="F";uid="3421d964-8f5e-496c-825d-4440bae40aa7"
VSBO01000303.1	RepeatMasker	Unknown	71807	72293	1271	+	.	ID="RND-1_FAMILY-75";TEgroup="ctg_303%7CRND-1_FAMILY-75%7C4";Tend="855";Tstart="458";shortTE="F";uid="e616dc86-ca6b-4dc3-b4e9-da6f2e8338c2"
VSBO01000303.1	RepeatMasker	Unknown	20325	20669	1046	+	.	ID="RND-6_FAMILY-6458";Tend="1305";Tstart="978";shortTE="F";uid="9c74c2e5-e294-4ef5-99fa-5a4a52014ccc"
VSBO01000303.1	RepeatMasker	Unknown	69777	70454	1991	+	.	ID="RND-6_FAMILY-8336";Tend="1345";Tstart="690";shortTE="F";uid="2d5841ca-8bef-4a54-b988-7873aa4a431f"
VSBO01000303.1	RepeatMasker	Unknown	29468	30204	1753	+	.	ID="RND-6_FAMILY-7089";Tend="820";Tstart="139";shortTE="F";uid="1dbc4530-6570-4c1e-bcae-9151261722cf"
VSBO01000303.1	RepeatMasker	Unknown	59492	59905	1346	+	.	ID="RND-6_FAMILY-8336";Tend="1618";Tstart="1216";shortTE="F";uid="1d14406e-dad3-4ad0-832f-1bb774a78dda"
VSBO01000303.1	RepeatMasker	Unknown	1979	2392	1346	+	.	ID="RND-6_FAMILY-8336";Tend="1618";Tstart="1216";shortTE="F";uid="208ffab1-3165-4f57-b8f3-ad73ec5bcd13"
VSBO01000303.1	RepeatMasker	DNA/hAT-Ac	51365	51514	606	+	.	ID="DNA8-91B_AP";Tend="650";Tstart="492";shortTE="F";uid="41b2732d-9804-4bf1-9d41-3b7ecbb0c59e"
VSBO01000303.1	RepeatMasker	Unknown	3196	3544	1711	+	.	ID="RND-1_FAMILY-75";Tend="718";Tstart="368";shortTE="F";uid="ef855dab-0d80-4f62-ac73-308402c5bcc3"
VSBO01000303.1	RepeatMasker	Unknown	30199	30818	3275	+	.	ID="RND-5_FAMILY-1304";Tend="1387";Tstart="700";shortTE="F";uid="8b3e6174-5607-4201-9d92-6765d0be8823"
VSBO01000303.1	RepeatMasker	Unknown	38420	38768	1203	+	.	ID="RND-1_FAMILY-75";Tend="1269";Tstart="946";shortTE="F";uid="85a95b9a-18d1-4a79-b200-f3788b1b61a2"
VSBO01000303.1	RepeatMasker	Unknown	44971	45735	1718	+	.	ID="RND-1_FAMILY-75";TEgroup="ctg_303%7CRND-1_FAMILY-75%7C3";Tend="943";Tstart="254";shortTE="F";uid="f6183da9-3dc0-45ab-b003-a3739b1495db"
VSBO01000303.1	RepeatMasker	Unknown	1235	1798	1277	+	.	ID="RND-1_FAMILY-75";TEgroup="ctg_303%7CRND-1_FAMILY-75%7C1";Tend="943";Tstart="467";shortTE="F";uid="f0836ce3-5c8e-4cd6-ae5f-bf5bfc2de695"
VSBO01000303.1	RepeatMasker	Unknown	19642	20178	1387	+	.	ID="RND-4_FAMILY-1474";Tend="2556";Tstart="2105";shortTE="F";uid="cacf6759-efee-4058-bba0-9ad413107f0a"
VSBO01000303.1	RepeatMasker	Unknown	56629	56866	771	+	.	ID="RND-4_FAMILY-1474";Tend="482";Tstart="256";shortTE="F";uid="86b2ae4b-03b8-4be8-9b6b-7bc7d023bae2"
VSBO01000303.1	RepeatMasker	DNA/Maverick	60937	61936	775	+	.	ID="polinton-4_lmi";Tend="2198";Tstart="1369";shortTE="F";uid="3b5efcb0-a02b-45ce-a387-ad3d09fe489f"
VSBO01000303.1	RepeatMasker	Unknown	573	759	736	+	.	ID="RND-5_FAMILY-1592";Tend="1354";Tstart="1171";shortTE="F";uid="61cd6fcd-6e8d-4ea9-bf6c-6bdfac10316c"
VSBO01000303.1	RepeatMasker	Retroposon?	52378	52564	836	+	.	ID="RND-5_FAMILY-4364";Tend="890";Tstart="697";shortTE="F";uid="db03805d-00b0-44cb-98a1-a96127c2e721"
VSBO01000303.1	RepeatMasker	Unknown	39426	39530	603	+	.	ID="RND-6_FAMILY-7089";Tend="1719";Tstart="1615";shortTE="F";uid="de4e91db-b28a-4129-872f-1e5da6e7d771"
VSBO01000303.1	RepeatMasker	Unknown	30814	31150	1631	+	.	ID="RND-6_FAMILY-7089";Tend="1061";Tstart="816";shortTE="F";uid="79405986-14fe-45ba-a5a5-8cb5c584c535"
VSBO01000303.1	RepeatMasker	DNA	26991	27616	1025	+	.	ID="RND-5_FAMILY-129";Tend="2529";Tstart="2060";shortTE="F";uid="1bd0467f-705c-4344-bb4f-debf7472e0ac"
VSBO01000303.1	RepeatMasker	Unknown	3965	4537	2329	+	.	ID="RND-4_FAMILY-1474";Tend="1735";Tstart="1162";shortTE="F";uid="629b7bd7-c363-44c3-ba7b-f595aa229a31"
VSBO01000303.1	RepeatMasker	Retroposon?	46470	47482	3366	+	.	ID="SINE2-2_AP";TEgroup="ctg_303%7CSINE2-2_AP%7C1";Tend="1997";Tstart="1";shortTE="F";uid="edff7dda-14a5-449c-a59c-71de4d24f5cb"
VSBO01000303.1	RepeatMasker	Unknown	38818	39151	1221	+	.	ID="RND-6_FAMILY-8336";Tend="1345";Tstart="970";shortTE="F";uid="4b3c1cbb-ade6-458c-9989-0519ceac26d8"
VSBO01000303.1	RepeatMasker	DNA	11806	12028	1192	+	.	ID="ttaa2c_ap";Tend="258";Tstart="40";shortTE="F";uid="11f3eff5-c514-40e1-8ddb-7d0b0932fa50"
VSBO01000303.1	RepeatMasker	DNA	24595	26464	7735	+	.	ID="RND-5_FAMILY-129";TEgroup="ctg_303%7CRND-5_FAMILY-129%7C1";Tend="2022";Tstart="320";shortTE="F";uid="a06e5b35-555c-4f3d-a328-7c613394f303"
VSBO01000303.1	RepeatMasker	Unknown	66894	67563	1967	+	.	ID="RND-6_FAMILY-8336";Tend="1345";Tstart="699";shortTE="F";uid="e73ee2a0-ebd7-4335-8474-a1b4a76d0dd5"
VSBO01000303.1	RepeatMasker	RC/Helitron	43401	43776	2277	+	.	ID="RND-5_FAMILY-7141";Tend="1269";Tstart="889";shortTE="F";uid="1c65c368-9de1-4203-8be0-76e87f98e462"
VSBO01000303.1	RepeatMasker	Unknown	14136	15141	1208	+	.	ID="RND-4_FAMILY-1474";TEgroup="ctg_303%7CRND-4_FAMILY-1474%7C1";Tend="1088";Tstart="14";shortTE="F";uid="afdec589-d48e-4096-9f84-4c450b09bede"
VSBO01000303.1	RepeatMasker	DNA/Maverick	62770	63222	970	+	.	ID="RND-6_FAMILY-2102";Tend="1082";Tstart="630";shortTE="F";uid="18a30dcf-1688-4129-8b61-aa4ed23ed30b"
VSBO01000303.1	RepeatMasker	RC/Helitron	50555	50881	2173	+	.	ID="RND-5_FAMILY-7141";Tend="1297";Tstart="976";shortTE="F";uid="89dd9605-9b6d-4b14-bd63-fbe39799aad8"
VSBO01000303.1	RepeatMasker	Unknown	60753	60921	644	+	.	ID="RND-1_FAMILY-75";Tend="538";Tstart="368";shortTE="F";uid="d74dfadf-8560-408b-8572-492e92cec12f"
VSBO01000303.1	RepeatMasker	Unknown	33033	33560	1641	+	.	ID="RND-6_FAMILY-7089";Tend="820";Tstart="313";shortTE="F";uid="b0894ea3-f362-4d66-969e-9cc39e15d820"
VSBO01000303.1	RepeatMasker	Unknown	18772	19384	1837	+	.	ID="RND-4_FAMILY-1474";Tend="1977";Tstart="1429";shortTE="F";uid="3769e256-9711-414f-b104-aa5812338db2"
VSBO01000303.1	RepeatMasker	Unknown	57775	58688	877	+	.	ID="RND-4_FAMILY-1474";TEgroup="ctg_303%7CRND-4_FAMILY-1474%7C3";Tend="551";Tstart="14";shortTE="F";uid="1928f55a-3075-493b-8a6b-8b6c64328c66"
VSBO01000303.1	RepeatMasker	LINE/RTE-BovB	58910	59335	705	+	.	ID="BOVB_BM";Tend="2007";Tstart="1569";shortTE="F";uid="259ec100-c7ba-4580-9937-0980280db344"
VSBO01000303.1	RepeatMasker	Unknown	16147	16408	1341	+	.	ID="RND-4_FAMILY-1474";Tend="547";Tstart="285";shortTE="F";uid="21ea4aab-6f08-445d-9eab-08cb6881a947"
VSBO01000303.1	RepeatMasker	Unknown	4539	5131	1275	+	.	ID="RND-1_FAMILY-75";TEgroup="ctg_303%7CRND-1_FAMILY-75%7C2";Tend="1261";Tstart="510";shortTE="F";uid="cfdc65c6-d73e-4ffa-aaea-8b73a30f3837"
VSBO01000303.1	RepeatMasker	Unknown	34170	34414	1016	+	.	ID="RND-6_FAMILY-7089";Tend="968";Tstart="816";shortTE="F";uid="7414cbb0-362a-4781-94e6-7d59165f9d3d"
VSBO01000303.1	RepeatMasker	DNA	21449	22149	2751	-	.	ID="RND-6_FAMILY-3465";Tend="1436";Tstart="811";shortTE="F";uid="7ca1f583-97cb-4725-8730-6a1639c9b952"
VSBO01000303.1	RepeatMasker	Retroposon?	57527	57802	479	-	.	ID="RND-5_FAMILY-7013";Tend="316";Tstart="25";shortTE="F";uid="a8b5ac47-0b14-400b-bb23-fb8bac621f0d"
VSBO01000303.1	RepeatMasker	RC/Helitron	39879	41768	667	-	.	ID="HELITRON-1_AAE";TEgroup="ctg_303%7CHELITRON-1_AAE%7C1";Tend="5152";Tstart="3114";shortTE="F";uid="c21fa2cc-327c-4dc1-b82f-e7c8dfdab600"
VSBO01000303.1	RepeatMasker	DNA	20846	21229	2069	-	.	ID="RND-6_FAMILY-3465";Tend="376";Tstart="2";shortTE="F";uid="32fe21c4-cf96-4195-8909-5394171dcbdc"
VSBO01000303.1	RepeatMasker	DNA/hAT-hAT19	28613	28767	446	-	.	ID="RND-5_FAMILY-1225";Tend="1435";Tstart="1255";shortTE="F";uid="74ea17e0-7840-4dbb-b758-2898ad83278a"
VSBO01000303.1	RepeatMasker	Retroposon?	46915	47362	2141	-	.	ID="RND-5_FAMILY-4364";Tend="1155";Tstart="697";shortTE="F";uid="7411a58a-5b0d-445c-ae6b-14e36f17c306"
VSBO01000303.1	RepeatMasker	DNA	22343	23109	1992	-	.	ID="RND-6_FAMILY-3465";TEgroup="ctg_303%7CRND-6_FAMILY-3465%7C1";Tend="1006";Tstart="3";shortTE="F";uid="89f9f605-2fa3-4122-828f-0d568d4bc6bd"
VSBO01000303.1	RepeatMasker	DNA/hAT-hAT19	32642	33000	1536	-	.	ID="RND-5_FAMILY-1225";Tend="1224";Tstart="936";shortTE="F";uid="554d83d5-07a0-49de-b7a1-e3cf843a3cfc"
VSBO01000303.1	RepeatMasker	DNA/TcMar-Tigger	39148	39405	994	-	.	ID="RND-5_FAMILY-253";Tend="1445";Tstart="1142";shortTE="F";uid="30e51962-d3c5-46d8-8d5c-bfd4658190cd"
VSBO01000303.1	RepeatMasker	DNA/Maverick	60922	61887	1007	-	.	ID="polinton-1_ace";Tend="5321";Tstart="3886";shortTE="F";uid="07af291a-b886-48f8-89c0-e7130037ef7b"
VSBO01000303.1	RepeatMasker	DNA/Kolobok-E	16619	17278	3606	-	.	ID="RND-6_FAMILY-691";Tend="1499";Tstart="887";shortTE="F";uid="c2f01ba6-9dd9-44a5-be07-d1ff2022ceb7"
VSBO01000303.1	RepeatMasker	Retroposon?	52251	52408	644	-	.	ID="SINE2-2_AP";Tend="1998";Tstart="1842";shortTE="F";uid="92b8a815-5a3a-4969-8095-5672fbbdcad0"
VSBO01000303.1	RepeatMasker	DNA/TcMar-Tigger	70451	70885	966	-	.	ID="RND-5_FAMILY-253";TEgroup="ctg_303%7CRND-5_FAMILY-253%7C3";Tend="1445";Tstart="1050";shortTE="F";uid="81a5e76f-978e-4a64-a264-8ce7cad55475"
VSBO01000303.1	RepeatMasker	DNA/TcMar-Tigger	23	457	1008	-	.	ID="RND-5_FAMILY-253";TEgroup="ctg_303%7CRND-5_FAMILY-253%7C1";Tend="1445";Tstart="1050";shortTE="F";uid="f1d624d7-a4b4-495a-bb4d-9583ab4413b7"
VSBO01000303.1	RepeatMasker	DNA/hAT-Charlie	3551	3852	1479	-	.	ID="RND-1_FAMILY-157";Tend="1320";Tstart="986";shortTE="F";uid="31e74106-8c11-43a2-9241-c671d426ffdf"
VSBO01000303.1	RepeatMasker	DNA/hAT-hAT19	31445	32126	688	-	.	ID="HAT-4_LMI";Tend="1477";Tstart="809";shortTE="F";uid="54093961-75ec-4efe-bcb0-0fe0f8545e4f"
VSBO01000303.1	RepeatMasker	DNA/hAT-hAT19	24333	25380	485	-	.	ID="RND-5_FAMILY-121";Tend="1654";Tstart="670";shortTE="F";uid="e605d7da-9196-4535-b7a7-77961c136ea4"
VSBO01000303.1	RepeatMasker	DNA/TcMar-Tigger	67560	68029	966	-	.	ID="RND-5_FAMILY-253";TEgroup="ctg_303%7CRND-5_FAMILY-253%7C2";Tend="1445";Tstart="1019";shortTE="F";uid="31d7f703-69a1-4589-b72c-0077dd28e09d"
VSBO01000303.1	RepeatMasker	DNA/hAT-hAT19	32226	32400	431	-	.	ID="DNA8-64B_AP";Tend="693";Tstart="521";shortTE="F";uid="dfff9f59-4772-49a5-b530-9f16f19c1727"
VSBO01000303.1	RepeatMasker	DNA/hAT-hAT19	10939	11074	675	-	.	ID="RND-6_FAMILY-4400";Tend="1098";Tstart="963";shortTE="F";uid="e7af0a8d-69d6-42a3-b2d6-d0b9d186b88f"
VSBO01000303.1	RepeatMasker	Retroposon?	57098	57266	483	-	.	ID="RND-5_FAMILY-7013";Tend="759";Tstart="600";shortTE="F";uid="028ec323-47a5-4da8-ad38-512069b27010"
VSBO01000303.1	RepeatMasker	RC/Helitron	47788	48034	952	-	.	ID="RND-5_FAMILY-7141";Tend="1051";Tstart="800";shortTE="F";uid="c15b3139-1b9b-48ef-a491-856fa0894cf5"
VSBO01000303.1	RepeatMasker	Retroposon?	55866	56553	508	-	.	ID="RND-5_FAMILY-7013";Tend="759";Tstart="42";shortTE="F";uid="feecec07-dc45-4a68-bd4d-b4a01f3cfeb2"
VSBO01000303.1	RepeatMasker	DNA/TcMar-Tigger	42462	42627	867	-	.	ID="DNAX-5_AP";Tend="155";Tstart="4";shortTE="F";uid="507bfc38-3ed7-4351-89da-210a89caae89"
VSBO01003030.1	RepeatMasker	Unknown	28	822	2599	+	.	ID="RND-1_FAMILY-5";TEgroup="ctg_3030%7CRND-1_FAMILY-5%7C1";Tend="583";Tstart="5";shortTE="F";uid="47d33132-9794-43fc-bd2e-75f452f82e84"
VSBO01003030.1	RepeatMasker	Unknown	1	249	2545	-	.	ID="RND-1_FAMILY-4";Tend="590";Tstart="3";shortTE="F";uid="d45c1d1b-da83-42b1-950d-b4be0d8a9e48"
VSBO01003031.1	RepeatMasker	Unknown	1	815	6427	+	.	ID="RND-6_FAMILY-5010";Tend="799";Tstart="1";shortTE="F";uid="9164bd7f-89c2-4ef8-b992-e27363f0d457"
VSBO01003033.1	RepeatMasker	Unknown	1	825	3040	+	.	ID="RND-5_FAMILY-67";TEgroup="ctg_3033%7CRND-5_FAMILY-67%7C1";Tend="679";Tstart="1";shortTE="F";uid="bc02e9b1-de5a-475a-8a4e-fcfb0a64bb57"
VSBO01003034.1	RepeatMasker	Unknown	1	824	2850	-	.	ID="RND-1_FAMILY-0";Tend="693";Tstart="1";shortTE="F";uid="aa237c53-c025-4f83-a8a0-d2a766e9dc77"
VSBO01003036.1	RepeatMasker	Unknown	1	824	7214	+	.	ID="RND-6_FAMILY-4344";Tend="1640";Tstart="822";shortTE="F";uid="8ef3446a-fe6a-433c-adcb-965351e46f5d"
VSBO01003037.1	RepeatMasker	Unknown	10	816	2748	+	.	ID="RND-6_FAMILY-1883";Tend="737";Tstart="7";shortTE="F";uid="a924aeea-9f47-4903-833f-9d6bb8b9f050"
VSBO01003038.1	RepeatMasker	Unknown	1	824	4761	-	.	ID="RND-5_FAMILY-193";Tend="670";Tstart="1";shortTE="F";uid="57126838-8818-469d-b76b-320cb9a0e5ff"
VSBO01003039.1	RepeatMasker	DNA/Ginger-1	8	111	431	-	.	ID="GINGER1-1_AP";Tend="4354";Tstart="4246";shortTE="F";uid="4188bab0-e302-4585-831c-32e03aa60988"
VSBO01000304.1	RepeatMasker	DNA/hAT-Tip100	32825	33853	7015	+	.	ID="RND-5_FAMILY-1791";Tend="1699";Tstart="705";shortTE="F";uid="51939be3-0784-4043-8b57-29b43b8dfdb6"
VSBO01000304.1	RepeatMasker	Unknown	24004	24454	932	+	.	ID="RND-6_FAMILY-21542";Tend="1347";Tstart="924";shortTE="F";uid="f20a2893-1674-4f1c-9832-b8c3d0f3ce9b"
VSBO01000304.1	RepeatMasker	DNA	54398	54580	1260	+	.	ID="DNA8-25_AP";Tend="180";Tstart="1";shortTE="F";uid="e77e7aa8-3aa4-4855-95ae-825337e91cc9"
VSBO01000304.1	RepeatMasker	DNA/MULE-MuDR	23725	23983	1151	+	.	ID="RND-5_FAMILY-613";Tend="1563";Tstart="1317";shortTE="F";uid="aaf873a2-a2dd-4d8f-9065-b08b3599ead8"
VSBO01000304.1	RepeatMasker	DNA/hAT	5414	5547	558	+	.	ID="RND-6_FAMILY-5075";Tend="1737";Tstart="1591";shortTE="F";uid="8f4e1f11-896c-4a5c-a3e8-2a84515e35c5"
VSBO01000304.1	RepeatMasker	Retroposon?	31326	31487	435	+	.	ID="RND-1_FAMILY-81";Tend="2184";Tstart="1983";shortTE="F";uid="2e61be2e-5184-40e0-8ac7-c6c90dfe116c"
VSBO01000304.1	RepeatMasker	Unknown	60609	61815	5439	+	.	ID="RND-1_FAMILY-126";Tend="1516";Tstart="316";shortTE="F";uid="5b3ca878-a136-4d33-9241-79e8afbd8dd8"
VSBO01000304.1	RepeatMasker	DNA/hAT-hAT19	63822	64157	1914	+	.	ID="RND-5_FAMILY-802";Tend="1220";Tstart="911";shortTE="F";uid="03599679-5afc-40e7-880e-19ba8c15ef77"
VSBO01000304.1	RepeatMasker	DNA/MULE-MuDR	28067	28241	777	+	.	ID="MUDR2X_AP";Tend="1220";Tstart="1037";shortTE="F";uid="a5ac9658-2af1-4e92-af5c-b1cee8bd3c5e"
VSBO01000304.1	RepeatMasker	Unknown	5463	5588	577	+	.	ID="RND-6_FAMILY-5010";Tend="139";Tstart="12";shortTE="F";uid="caf8d36a-dd3f-4b4e-9b85-1f6332701a45"
VSBO01000304.1	RepeatMasker	Unknown	63401	63799	1564	+	.	ID="RND-6_FAMILY-15074";Tend="311";Tstart="1";shortTE="F";uid="e159b0f7-cad7-44ab-b51e-c0643be23fbe"
VSBO01000304.1	RepeatMasker	Unknown	51143	51543	2496	+	.	ID="RND-4_FAMILY-451";Tend="1488";Tstart="1076";shortTE="F";uid="9f8039ef-ba1d-49ec-b36b-a77bba7c4b20"
VSBO01000304.1	RepeatMasker	DNA/MULE-NOF	35261	35552	1199	+	.	ID="RND-5_FAMILY-950";Tend="1213";Tstart="900";shortTE="F";uid="7d4a48e0-73f6-401f-acf7-f7d4b27b1dd4"
VSBO01000304.1	RepeatMasker	Unknown	65261	65818	3971	+	.	ID="RND-6_FAMILY-15074";Tend="1397";Tstart="852";shortTE="F";uid="3ce9af96-5f9f-4e03-a584-9d0a9c24d678"
VSBO01000304.1	RepeatMasker	DNA/Kolobok-T2	66009	66158	917	+	.	ID="RND-5_FAMILY-4688";Tend="680";Tstart="506";shortTE="F";uid="83501f8d-51be-4a34-9555-328f9644ccdd"
VSBO01000304.1	RepeatMasker	Retroposon?	47069	47383	469	+	.	ID="SINE2-2_AP";TEgroup="ctg_304%7CSINE2-2_AP%7C1";Tend="1998";Tstart="2";shortTE="F";uid="f3eafcd2-af6d-4aa1-8336-66919096b361"
VSBO01000304.1	RepeatMasker	DNA	61913	62020	634	+	.	ID="TTAA2C_AP";Tend="419";Tstart="307";shortTE="F";uid="0e62b444-e145-41c0-babe-692fd76af4f4"
VSBO01000304.1	RepeatMasker	Unknown	30033	30163	501	+	.	ID="RND-6_FAMILY-21542";Tend="1533";Tstart="1407";shortTE="F";uid="0f6d7a15-16ca-428a-a49b-73f4310c399e"
VSBO01000304.1	RepeatMasker	DNA/MULE-MuDR	23228	23465	1062	+	.	ID="rnd-5_family-613";Tend="1068";Tstart="663";shortTE="F";uid="391ba0b1-2893-4a8a-9787-bd9adab27b89"
VSBO01000304.1	RepeatMasker	DNA/MULE-MuDR	27963	28065	419	+	.	ID="RND-5_FAMILY-613";Tend="1068";Tstart="963";shortTE="F";uid="7897dab4-c086-472f-8818-2d8f3439b705"
VSBO01000304.1	RepeatMasker	Unknown	64160	64728	4014	+	.	ID="RND-6_FAMILY-15074";Tend="859";Tstart="299";shortTE="F";uid="dabe0f71-869b-4062-9289-d7ca691d78b9"
VSBO01000304.1	RepeatMasker	Unknown	28604	29334	572	+	.	ID="RND-6_FAMILY-21542";TEgroup="ctg_304%7CRND-6_FAMILY-21542%7C1";Tend="1413";Tstart="924";shortTE="F";uid="0490e09d-b205-4af7-b4cc-1e667fa67801"
VSBO01000304.1	RepeatMasker	DNA/MULE-MuDR	23467	23641	759	+	.	ID="MUDR2X_AP";Tend="1220";Tstart="1037";shortTE="F";uid="88b15448-5884-4023-9248-f4e6d2218309"
VSBO01000304.1	RepeatMasker	DNA	17189	17540	1901	+	.	ID="TTAA4B_AP";Tend="430";Tstart="67";shortTE="F";uid="35e6546b-63d6-4f89-8200-8a1a685c8c0c"
VSBO01000304.1	RepeatMasker	DNA/Ginger-2	32017	32804	5877	+	.	ID="RND-6_FAMILY-2708";Tend="1767";Tstart="931";shortTE="F";uid="46d4b0e3-024e-44b2-a1ff-2485aa2e3410"
VSBO01000304.1	RepeatMasker	DNA/MULE-MuDR	30164	30530	2367	+	.	ID="RND-6_FAMILY-2182";Tend="1479";Tstart="1125";shortTE="F";uid="b9589b47-db13-4cf1-b4d9-88c26fd632ef"
VSBO01000304.1	RepeatMasker	DNA	66894	67226	1764	-	.	ID="TTAA3_AP";Tend="415";Tstart="79";shortTE="F";uid="75853c3f-da61-40e6-89e6-9cb678fe9382"
VSBO01000304.1	RepeatMasker	DNA/MULE-MuDR	62154	62691	1241	-	.	ID="RND-5_FAMILY-1326";TEgroup="ctg_304%7CRND-5_FAMILY-1326%7C1";Tend="1441";Tstart="693";shortTE="F";uid="60e80384-9c1b-4430-aadf-ea9ecdeeedf5"
VSBO01000304.1	RepeatMasker	DNA/hAT-Tip100	9541	10232	4002	-	.	ID="RND-6_FAMILY-45";Tend="1545";Tstart="910";shortTE="F";uid="e04ce870-59a9-4d3e-9256-8726c4828203"
VSBO01000304.1	RepeatMasker	Unknown	65061	65186	820	-	.	ID="RND-5_FAMILY-6177";Tend="492";Tstart="359";shortTE="F";uid="78895beb-f9b3-4c67-b7fa-7ea661f2950e"
VSBO01000304.1	RepeatMasker	DNA/hAT-hAT19	47917	48282	2116	-	.	ID="RND-1_FAMILY-99";Tend="1239";Tstart="865";shortTE="F";uid="4a757cd4-0297-48e7-9084-c8d7afac10ed"
VSBO01000304.1	RepeatMasker	DNA/MULE-NOF	35171	35497	1634	-	.	ID="RND-5_FAMILY-1003";Tend="1576";Tstart="1307";shortTE="F";uid="59d6c757-692f-4372-b14d-c1b628f79edc"
VSBO01000304.1	RepeatMasker	LTR/Gypsy	31519	32021	1021	-	.	ID="RND-6_FAMILY-10693";TEgroup="ctg_304%7CRND-6_FAMILY-10693%7C1";Tend="1317";Tstart="1001";shortTE="F";uid="87c35f95-369b-4a19-9eff-3cf72a585250"
VSBO01000304.1	RepeatMasker	DNA	6117	6296	1325	-	.	ID="DNA8-25_AP";Tend="180";Tstart="1";shortTE="F";uid="c2edda82-ea4a-4748-87b3-746177ef9366"
VSBO01000304.1	RepeatMasker	DNA/MULE-NOF	35786	36221	2803	-	.	ID="RND-5_FAMILY-950";Tend="1237";Tstart="835";shortTE="F";uid="b709458d-5e24-46ff-9e77-f9668109ed3d"
VSBO01000304.1	RepeatMasker	DNA	27535	27827	695	-	.	ID="DNA4-3_AP";Tend="534";Tstart="258";shortTE="F";uid="3103220d-54b7-4053-9911-f9b83d706fc1"
VSBO01000304.1	RepeatMasker	DNA/MULE-MuDR	58487	60195	10512	-	.	ID="RND-6_FAMILY-3038";Tend="1861";Tstart="324";shortTE="F";uid="bb43169a-062d-4cec-a2f3-692d976bf1df"
VSBO01000304.1	RepeatMasker	DNA/Kolobok-E	22894	23101	721	-	.	ID="RND-6_FAMILY-691";Tend="1335";Tstart="1140";shortTE="F";uid="cfb38883-cf5d-4699-9168-862c44c04c30"
VSBO01000304.1	RepeatMasker	Unknown	42166	43010	1457	-	.	ID="RND-6_FAMILY-1370";TEgroup="ctg_304%7CRND-6_FAMILY-1370%7C1";Tend="1899";Tstart="945";shortTE="F";uid="f3673485-fdfc-4828-9473-ab698938f6a7"
VSBO01000304.1	RepeatMasker	Unknown	45308	45524	811	-	.	ID="RND-5_FAMILY-8148";TEgroup="ctg_304%7CRND-5_FAMILY-8148%7C1";Tend="1424";Tstart="845";shortTE="F";uid="700c758b-d1ca-4333-8cb9-7c046c9771a4"
VSBO01000304.1	RepeatMasker	DNA/MULE-MuDR	64803	64944	434	-	.	ID="RND-6_FAMILY-3530";Tend="1637";Tstart="1495";shortTE="F";uid="3d8f8d0b-7739-43d4-a97e-1212176727fb"
VSBO01000304.1	RepeatMasker	DNA/MULE-MuDR	29319	29722	410	-	.	ID="MUDR11X_AP";Tend="1694";Tstart="1288";shortTE="F";uid="51771261-4dd6-4cc8-a965-8bfc2aa0628f"
VSBO01000304.1	RepeatMasker	DNA/MULE-MuDR	23667	23978	542	-	.	ID="RND-5_FAMILY-1326";Tend="1023";Tstart="693";shortTE="F";uid="664443e7-0ef2-4a68-8cae-1b02ab07bcc5"
VSBO01000304.1	RepeatMasker	DNA/Kolobok-E	19523	19798	698	-	.	ID="RND-6_FAMILY-691";Tend="1335";Tstart="1067";shortTE="F";uid="d94c682b-f27e-433c-ae6c-6f65857642e0"
VSBO01000304.1	RepeatMasker	Unknown	55097	55228	592	-	.	ID="RND-6_FAMILY-5010";Tend="153";Tstart="12";shortTE="F";uid="e65fd05e-0858-42ea-9c61-9cda27e4472e"
VSBO01000304.1	RepeatMasker	Retroposon?	47384	47754	735	-	.	ID="RND-5_FAMILY-4364";TEgroup="ctg_304%7CRND-5_FAMILY-4364%7C1";Tend="1339";Tstart="697";shortTE="F";uid="5198287a-9212-431b-9716-2e5a0206c622"
VSBO01000304.1	RepeatMasker	DNA	15435	15871	2954	-	.	ID="TTAAC_AP";Tend="438";Tstart="1";shortTE="F";uid="817fe420-a624-4915-914f-9083a099a269"
VSBO01000304.1	RepeatMasker	DNA/MULE-MuDR	28267	28578	534	-	.	ID="RND-5_FAMILY-1326";Tend="1023";Tstart="693";shortTE="F";uid="7a180c87-a064-4dce-9032-6536daf01204"
VSBO01003040.1	RepeatMasker	Unknown	1	824	2283	+	.	ID="RND-1_FAMILY-4";TEgroup="ctg_3040%7CRND-1_FAMILY-4%7C1";Tend="529";Tstart="1";shortTE="F";uid="0b54e8b0-2e38-4eb8-9c90-3018cd38d886"
VSBO01003040.1	RepeatMasker	Unknown	4	805	2913	-	.	ID="RND-1_FAMILY-5";Tend="583";Tstart="5";shortTE="F";uid="f4844095-5186-4ec6-9c6e-44453a162084"
VSBO01003041.1	RepeatMasker	Unknown	9	824	4543	+	.	ID="RND-6_FAMILY-1753";Tend="652";Tstart="1";shortTE="F";uid="994b229b-e125-4829-a1cd-9aac7026d04d"
VSBO01003042.1	RepeatMasker	Unknown	1	824	5613	-	.	ID="RND-5_FAMILY-3904";Tend="836";Tstart="2";shortTE="F";uid="222b5750-cedd-43b9-b86b-2a3c7f9361b0"
VSBO01003043.1	RepeatMasker	Unknown	1	560	4314	-	.	ID="RND-1_FAMILY-6";Tend="560";Tstart="1";shortTE="F";uid="8684080e-50f4-4708-9399-c9dfb8ef3573"
VSBO01003043.1	RepeatMasker	Unknown	578	824	1818	-	.	ID="RND-1_FAMILY-2";Tend="729";Tstart="483";shortTE="F";uid="f84dc1b6-3982-4116-ac10-1423d421d828"
VSBO01003044.1	RepeatMasker	Unknown	45	793	1468	+	.	ID="RND-1_FAMILY-0";Tend="693";Tstart="1";shortTE="F";uid="8be0f902-7de2-43cb-8379-b215b413c784"
VSBO01003044.1	RepeatMasker	Unknown	305	823	1196	-	.	ID="RND-1_FAMILY-3";Tend="612";Tstart="71";shortTE="F";uid="2bfe898b-10e6-4cf0-b880-9193032e814b"
VSBO01003045.1	RepeatMasker	Unknown	4	823	3035	-	.	ID="RND-5_FAMILY-4175";Tend="693";Tstart="2";shortTE="F";uid="b5da3a47-3a61-41ee-bb12-72260d50fcfb"
VSBO01003046.1	RepeatMasker	LINE/RTE-BovB	126	823	1055	+	.	ID="RND-6_FAMILY-6067";Tend="360";Tstart="69";shortTE="F";uid="d4f080ca-4f9b-44de-a714-0ab94339d770"
VSBO01003047.1	RepeatMasker	Unknown	1	823	6500	+	.	ID="RND-6_FAMILY-1399";Tend="864";Tstart="58";shortTE="F";uid="ead4d546-b485-41d6-b5c6-6fc02eb21f4a"
VSBO01003048.1	RepeatMasker	Unknown	17	822	3424	-	.	ID="RND-1_FAMILY-0";Tend="693";Tstart="1";shortTE="F";uid="96f1c15e-c714-4604-9a23-f3940c56b39e"
VSBO01000305.1	RepeatMasker	Unknown	15781	16007	1026	+	.	ID="RND-5_FAMILY-5416";Tend="1217";Tstart="991";shortTE="F";uid="7bfc5dec-658c-4e5b-adb1-bc9f2e68f443"
VSBO01000305.1	RepeatMasker	Unknown	60741	61294	702	+	.	ID="RND-5_FAMILY-529";TEgroup="ctg_305%7CRND-5_FAMILY-529%7C1";Tend="856";Tstart="29";shortTE="F";uid="8222b647-adc6-4151-9395-d7fd5fa686b7"
VSBO01000305.1	RepeatMasker	DNA/hAT-Charlie	64162	64551	3120	+	.	ID="RND-6_FAMILY-675";Tend="1334";Tstart="947";shortTE="F";uid="67784b17-63ab-41e8-a73f-10142633602b"
VSBO01000305.1	RepeatMasker	DNA/hAT	69643	69931	1344	+	.	ID="RND-1_FAMILY-36";Tend="1208";Tstart="894";shortTE="F";uid="6be7802c-6cd9-4505-830c-b0d4eaea031e"
VSBO01000305.1	RepeatMasker	Unknown	18496	19507	4714	+	.	ID="RND-1_FAMILY-10";Tend="1158";Tstart="155";shortTE="F";uid="8f0d42bd-f01e-4f47-9d90-cb48052f1aea"
VSBO01000305.1	RepeatMasker	DNA/hAT-Tip100	21021	21339	752	+	.	ID="RND-6_FAMILY-7045";Tend="307";Tstart="19";shortTE="F";uid="e7b4a551-4903-44d6-ade3-b0331b86dde1"
VSBO01000305.1	RepeatMasker	Unknown	9751	10483	2558	+	.	ID="RND-6_FAMILY-486";Tend="2193";Tstart="1446";shortTE="F";uid="0b735af4-b493-408d-aee1-01f534f9ed2e"
VSBO01000305.1	RepeatMasker	Unknown	2703	2888	648	+	.	ID="RND-6_FAMILY-1527";Tend="1438";Tstart="1251";shortTE="F";uid="1ddef38e-675e-47b5-860a-dad55e2b0293"
VSBO01000305.1	RepeatMasker	DNA	59390	60801	7411	+	.	ID="RND-1_FAMILY-105";Tend="2840";Tstart="1318";shortTE="F";uid="834dda90-32d9-4497-98f6-4aceb4921a57"
VSBO01000305.1	RepeatMasker	DNA/Ginger-1	6054	6401	593	+	.	ID="GINGER1-1_AP";Tend="3662";Tstart="3192";shortTE="F";uid="96e3185b-8259-418c-845a-44e957cce744"
VSBO01000305.1	RepeatMasker	DNA/Ginger-1	65358	67023	1741	+	.	ID="RND-6_FAMILY-677";TEgroup="ctg_305%7CRND-6_FAMILY-677%7C1";Tend="1978";Tstart="518";shortTE="F";uid="73b7e94f-5d08-4859-a0c3-35112c98f566"
VSBO01000305.1	RepeatMasker	Unknown	13640	13826	1345	+	.	ID="RND-1_FAMILY-59";Tend="1131";Tstart="946";shortTE="F";uid="5c11dbe6-b84b-4062-b087-0bd10bd0812d"
VSBO01000305.1	RepeatMasker	DNA/hAT-Charlie	64725	65327	2536	+	.	ID="RND-6_FAMILY-675";Tend="1856";Tstart="1383";shortTE="F";uid="85b2b167-21af-40cf-a13d-7f4041c1edf0"
VSBO01000305.1	RepeatMasker	DNA/hAT-Tip100	109	306	1290	+	.	ID="DNA8-100_AP";Tend="203";Tstart="1";shortTE="F";uid="d74ced3f-2e92-4c51-99cf-f606a322fbcb"
VSBO01000305.1	RepeatMasker	Unknown	7940	8364	1911	+	.	ID="RND-5_FAMILY-5416";Tend="1305";Tstart="877";shortTE="F";uid="e2048eb9-9d2a-48c5-9ad8-8c90de427657"
VSBO01000305.1	RepeatMasker	Unknown	1938	2664	5092	+	.	ID="RND-5_FAMILY-1304";Tend="1495";Tstart="789";shortTE="F";uid="7731ab37-2ad7-4257-9f41-5e95465d0ea1"
VSBO01000305.1	RepeatMasker	Unknown	16833	17000	477	-	.	ID="RND-5_FAMILY-1636";Tend="1265";Tstart="1106";shortTE="F";uid="4c8fc83e-2293-4224-a5f7-a732d600af95"
VSBO01000305.1	RepeatMasker	DNA/hAT-Tip100	51573	52318	3473	-	.	ID="RND-6_FAMILY-1885";Tend="1452";Tstart="739";shortTE="F";uid="44e31bbf-4e05-42a1-9335-c7f1f0dfa5aa"
VSBO01000305.1	RepeatMasker	Unknown	20922	21264	776	-	.	ID="RND-6_FAMILY-1009";Tend="1113";Tstart="811";shortTE="F";uid="ee7f64f2-418a-4e4a-b674-b08571f160d1"
VSBO01000305.1	RepeatMasker	LINE/I-Jockey	14577	15164	468	-	.	ID="RND-6_FAMILY-1919";Tend="1653";Tstart="1023";shortTE="F";uid="41c42eb5-63ae-4c16-b3e4-9e8bf8d7cf35"
VSBO01000305.1	RepeatMasker	DNA/hAT-Charlie	64663	64806	736	-	.	ID="DNA8-51_AP";Tend="507";Tstart="353";shortTE="F";uid="4a117885-2f73-4632-b444-d67483be8100"
VSBO01000305.1	RepeatMasker	Unknown	69284	69703	882	-	.	ID="RND-5_FAMILY-529";Tend="381";Tstart="29";shortTE="F";uid="0ab42a01-18aa-4545-b04e-51f6bee1bfb4"
VSBO01000305.1	RepeatMasker	Retroposon?	6058	6673	2801	-	.	ID="SINE2-2_AP";Tend="618";Tstart="1";shortTE="F";uid="ee70140d-4db6-421b-bab1-e81180951f66"
VSBO01000305.1	RepeatMasker	Unknown	1538	1943	2818	-	.	ID="RND-5_FAMILY-3140";Tend="1356";Tstart="921";shortTE="F";uid="fe842ecf-f6a9-4560-b0ce-b227ee41cd2a"
VSBO01000305.1	RepeatMasker	Retroposon?	5903	6053	645	-	.	ID="SINE2-1_AP";Tend="1770";Tstart="1629";shortTE="F";uid="915dbc42-8cea-4f4f-a81c-2d1b8b6a9d81"
VSBO01000305.1	RepeatMasker	Unknown	61775	62837	5386	-	.	ID="RND-6_FAMILY-4595";Tend="1449";Tstart="247";shortTE="F";uid="72c516de-dcac-4998-9b00-9f650320ce3d"
VSBO01000305.1	RepeatMasker	DNA/MULE-MuDR	56366	56695	578	-	.	ID="MUDR1X_AP";Tend="1895";Tstart="1556";shortTE="F";uid="a542d685-4c99-4b04-ba5d-79d3be394902"
VSBO01000305.1	RepeatMasker	DNA/hAT	437	958	1070	-	.	ID="DNA8-105_AP";TEgroup="ctg_305%7CDNA8-105_AP%7C1";Tend="650";Tstart="1";shortTE="F";uid="d6db5e8f-88d5-43ee-903a-2397ff38e3cb"
VSBO01000305.1	RepeatMasker	Unknown	68671	69114	2564	-	.	ID="RND-5_FAMILY-529";Tend="822";Tstart="410";shortTE="F";uid="015e17a3-df2e-4c77-8a19-09e684c68c72"
VSBO01000305.1	RepeatMasker	DNA	35351	36062	943	-	.	ID="DNA4-2_AP";Tend="769";Tstart="2";shortTE="F";uid="6547ec3c-817b-4cef-957f-adb19e453a75"
VSBO01003050.1	RepeatMasker	DNA/MULE-MuDR	3	781	888	-	.	ID="rnd-6_family-10690";Tend="1634";Tstart="856";shortTE="F";uid="e7bbd7c4-6279-45fb-b023-cb9d1ed74b27"
VSBO01003051.1	RepeatMasker	Unknown	1	452	2882	+	.	ID="RND-1_FAMILY-4";Tend="590";Tstart="140";shortTE="F";uid="acf2f467-271d-43bf-ac20-7fd245ffddc2"
VSBO01003051.1	RepeatMasker	Unknown	43	822	2414	-	.	ID="RND-1_FAMILY-5";Tend="583";Tstart="10";shortTE="F";uid="b4b676a0-6a21-4de4-bfd4-a03a5d20d953"
VSBO01003053.1	RepeatMasker	DNA/hAT-Tip100	542	686	1032	+	.	ID="RND-6_FAMILY-12000";Tend="1089";Tstart="946";shortTE="F";uid="d60783e0-e8f5-45f8-ac87-3a51298167f9"
VSBO01003057.1	RepeatMasker	Unknown	563	821	1620	+	.	ID="RND-6_FAMILY-5235";Tend="1157";Tstart="894";shortTE="F";uid="8b924fdd-2bd5-4345-a95b-38ea8f6bb5fa"
VSBO01003057.1	RepeatMasker	DNA/Academ-1	1	624	4757	-	.	ID="RND-6_FAMILY-48";Tend="1828";Tstart="1177";shortTE="F";uid="537910cd-8b21-447a-b964-4f6d143ce330"
VSBO01003058.1	RepeatMasker	Unknown	4	821	4021	+	.	ID="RND-4_FAMILY-722";Tend="892";Tstart="108";shortTE="F";uid="7471aed3-dac8-4993-8d34-098eab90dbce"
VSBO01003059.1	RepeatMasker	Unknown	1	821	6060	+	.	ID="RND-5_FAMILY-2839";Tend="879";Tstart="84";shortTE="F";uid="e85bdd90-0f11-4f23-85cf-69d11b523186"
VSBO01000306.1	RepeatMasker	DNA/Ginger-2	17255	17797	1456	+	.	ID="RND-6_FAMILY-4389";Tend="1121";Tstart="548";shortTE="F";uid="d542c1de-df44-45ad-8daf-e85a824cd4bb"
VSBO01000306.1	RepeatMasker	DNA/MULE-MuDR	44515	44801	710	+	.	ID="MUDR1X_AP";Tend="1777";Tstart="1490";shortTE="F";uid="74325bed-6fde-464e-8077-396f19ca54c6"
VSBO01000306.1	RepeatMasker	DNA/MULE-MuDR	54551	56228	7926	+	.	ID="rnd-6_family-10690";Tend="1659";Tstart="478";shortTE="F";uid="591b0370-09f9-435a-88a0-f3e93efedf09"
VSBO01000306.1	RepeatMasker	RC/Helitron	51704	52160	3479	+	.	ID="RND-6_FAMILY-329";Tend="1506";Tstart="1062";shortTE="F";uid="cdb6eabe-e0da-4954-8b4c-66b15db42af5"
VSBO01000306.1	RepeatMasker	RC/Helitron	67647	68610	5504	+	.	ID="RND-6_FAMILY-10462";Tend="2107";Tstart="1221";shortTE="F";uid="f6d8c8db-6d97-48ac-80b9-2843392de30a"
VSBO01000306.1	RepeatMasker	LINE/CR1	40795	41657	475	+	.	ID="RND-6_FAMILY-1882";Tend="1708";Tstart="863";shortTE="F";uid="f11038bb-ee5d-4474-91e0-0b6e63f61761"
VSBO01000306.1	RepeatMasker	DNA	8108	8236	777	+	.	ID="TTAA20_AP";Tend="129";Tstart="1";shortTE="F";uid="edf03ede-6772-4ba9-a415-7cee3c9a7cf0"
VSBO01000306.1	RepeatMasker	Retroposon?	58636	59425	2036	+	.	ID="SINE2-2_AP";Tend="837";Tstart="1";shortTE="F";uid="a426632a-fe69-4704-82cd-2ad5e456b66b"
VSBO01000306.1	RepeatMasker	RC/Helitron	57230	57518	1989	+	.	ID="RND-5_FAMILY-7141";Tend="1197";Tstart="925";shortTE="F";uid="1bacb6d6-d8d0-45ac-b939-6cf19567dfad"
VSBO01000306.1	RepeatMasker	DNA/MULE-MuDR	41948	42321	3398	-	.	ID="RND-6_FAMILY-10690";Tend="867";Tstart="494";shortTE="F";uid="412c1c8e-d90c-4dc2-8939-88a37014bb14"
VSBO01000306.1	RepeatMasker	RC/Helitron	57684	57797	570	-	.	ID="HELITRON-N7_PXU";Tend="105";Tstart="1";shortTE="F";uid="cad33753-afeb-4816-8c5a-e8b458df1b69"
VSBO01000306.1	RepeatMasker	DNA/Ginger-2	21319	21673	846	-	.	ID="RND-6_FAMILY-4389";Tend="879";Tstart="519";shortTE="F";uid="19f6b0eb-7c88-4ff1-9272-0b31682e653e"
VSBO01000306.1	RepeatMasker	DNA/Ginger-1	1739	1842	439	-	.	ID="GINGER1-1_AP";Tend="4354";Tstart="4246";shortTE="F";uid="3b0685f8-59a7-4730-85a7-e03f8caa787f"
VSBO01000306.1	RepeatMasker	DNA/Ginger-1	1	454	778	-	.	ID="rnd-6_family-677";Tend="2103";Tstart="1912";shortTE="F";uid="b060d441-17e8-484c-83d6-8a6a8e991e2c"
VSBO01000306.1	RepeatMasker	Retroposon?	63316	63580	460	-	.	ID="SINE2-1_AP";Tend="741";Tstart="293";shortTE="F";uid="ad1f6319-c046-4f24-852c-1024152e3051"
VSBO01000306.1	RepeatMasker	DNA	31407	32635	8026	-	.	ID="RND-1_FAMILY-105";Tend="1721";Tstart="519";shortTE="F";uid="95005815-55bb-408a-87ed-39a5ad7657ed"
VSBO01000306.1	RepeatMasker	DNA/Ginger-2	52620	52970	666	-	.	ID="RND-6_FAMILY-4389";TEgroup="ctg_306%7CRND-6_FAMILY-4389%7C1";Tend="1117";Tstart="579";shortTE="F";uid="9c1e635f-d38e-44b9-97a5-929e8fe23ed8"
VSBO01000306.1	RepeatMasker	Unknown	63581	63760	622	-	.	ID="RND-5_FAMILY-2551";Tend="1151";Tstart="967";shortTE="F";uid="8a843a6e-c456-4642-b855-06b02a1357b1"
VSBO01003061.1	RepeatMasker	Unknown	102	821	3331	+	.	ID="RND-5_FAMILY-4175";Tend="649";Tstart="1";shortTE="F";uid="1327ad99-7835-4883-9f9d-78070a759a49"
VSBO01003061.1	RepeatMasker	Unknown	13	563	810	-	.	ID="RND-1_FAMILY-2";Tend="476";Tstart="1";shortTE="F";uid="743ceddf-3d25-444c-963a-618a1030d995"
VSBO01003062.1	RepeatMasker	Unknown	1	821	5882	+	.	ID="RND-5_FAMILY-3904";Tend="836";Tstart="1";shortTE="F";uid="198ea9ee-d58f-4f47-8dc5-73ff8ec360c0"
VSBO01003064.1	RepeatMasker	Retroposon?	2	625	1904	+	.	ID="SINE2-1_AP";Tend="1998";Tstart="767";shortTE="F";uid="6b663535-3f83-4c8b-9434-f599fa227c03"
VSBO01003064.1	RepeatMasker	DNA/Ginger-1	462	678	531	-	.	ID="GINGER1-1_AP";Tend="5197";Tstart="4983";shortTE="F";uid="629377dc-d893-44bd-8d7d-fc9df8a16aa0"
VSBO01003065.1	RepeatMasker	Unknown	1	820	4124	-	.	ID="RND-6_FAMILY-1753";Tend="652";Tstart="1";shortTE="F";uid="f5ce1b2e-4acc-445c-b99c-724958a8657d"
VSBO01003066.1	RepeatMasker	Unknown	1	804	2178	-	.	ID="RND-4_FAMILY-1068";Tend="1507";Tstart="706";shortTE="F";uid="2eb41eed-523a-47ea-a808-a1c860d2644d"
VSBO01003067.1	RepeatMasker	DNA/CMC-EnSpm	120	820	3373	+	.	ID="RND-2_FAMILY-11";Tend="603";Tstart="1";shortTE="F";uid="41ce41ea-2873-49e5-a9db-d80a85957162"
VSBO01003067.1	RepeatMasker	Unknown	4	119	4567	-	.	ID="RND-6_FAMILY-1753";Tend="653";Tstart="537";shortTE="F";uid="e9e0ad19-aacc-4b7f-b889-32ff39ad1a96"
VSBO01003068.1	RepeatMasker	DNA/hAT-hATm	33	816	6518	-	.	ID="RND-6_FAMILY-247";Tend="1400";Tstart="635";shortTE="F";uid="0dfc3bdb-60f0-4c10-85db-665f58ee8dd2"
VSBO01000307.1	RepeatMasker	DNA/hAT-Tip100	40127	40301	640	+	.	ID="DNA8-18_AP";Tend="219";Tstart="2";shortTE="F";uid="04ce70c6-6eda-4588-b39d-5e972c6b498b"
VSBO01000307.1	RepeatMasker	DNA/Kolobok-E	10371	10936	3422	+	.	ID="RND-6_FAMILY-691";Tend="1501";Tstart="904";shortTE="F";uid="00677a6d-9b77-47bc-8205-085e719936cf"
VSBO01000307.1	RepeatMasker	Retroposon?	87	2691	14643	+	.	ID="RND-1_FAMILY-81";Tend="2675";Tstart="1";shortTE="F";uid="dcc62d2f-ac92-4052-a257-899f7a375540"
VSBO01000307.1	RepeatMasker	Retroposon?	3386	5098	7663	+	.	ID="RND-1_FAMILY-81";Tend="2779";Tstart="1032";shortTE="F";uid="4b29f2ff-7122-4281-a00e-16e6dc6f6cae"
VSBO01000307.1	RepeatMasker	DNA	28335	28812	740	+	.	ID="DNA4-2_AP";Tend="561";Tstart="1";shortTE="F";uid="c771a24f-e427-4560-8b3a-5d4d3477be1f"
VSBO01000307.1	RepeatMasker	DNA	46796	47046	1777	+	.	ID="TTAA2C_AP";Tend="246";Tstart="1";shortTE="F";uid="139a853f-9939-45d1-9a4e-e46a2fb90049"
VSBO01000307.1	RepeatMasker	Retroposon?	68978	69625	4611	+	.	ID="RND-5_FAMILY-5927";Tend="1219";Tstart="575";shortTE="F";uid="d475f218-3737-42d7-b842-f455a3a53739"
VSBO01000307.1	RepeatMasker	DNA/hAT-Tip100	40972	41123	635	+	.	ID="DNA8-18_AP";Tend="820";Tstart="672";shortTE="F";uid="abba9f9f-bebc-40b8-ae9c-d05743dffd86"
VSBO01000307.1	RepeatMasker	DNA	67935	68358	2536	+	.	ID="TTAAC_AP";Tend="437";Tstart="1";shortTE="F";uid="e7acd047-2472-47fd-86f2-3c85cb171f67"
VSBO01000307.1	RepeatMasker	DNA/hAT-hAT19	12728	13098	1428	+	.	ID="hat-n2_ap";Tend="735";Tstart="427";shortTE="F";uid="cd87125e-a787-40cc-87aa-d51b3e0eae84"
VSBO01000307.1	RepeatMasker	DNA/hAT-hAT19	12421	12682	1854	+	.	ID="HAT-N2_AP";Tend="255";Tstart="1";shortTE="F";uid="c5b3f8b6-90ff-4536-a70f-ab413d36850a"
VSBO01000307.1	RepeatMasker	DNA/hAT-Tip100	33718	33853	655	-	.	ID="RND-6_FAMILY-2542";Tend="1636";Tstart="1506";shortTE="F";uid="3506a5da-011d-4ea8-b4ad-200c87294cfc"
VSBO01000307.1	RepeatMasker	Retroposon?	1990	3385	28631	-	.	ID="RND-5_FAMILY-5927";Tend="4260";Tstart="2873";shortTE="F";uid="7add5046-ee4f-43f6-8499-75caf4db58c1"
VSBO01000307.1	RepeatMasker	Unknown	28823	29391	3363	-	.	ID="RND-6_FAMILY-2670";Tend="1540";Tstart="953";shortTE="F";uid="cb586733-6b86-4cbc-a314-73b7a2d8c354"
VSBO01000307.1	RepeatMasker	Retroposon?	5099	7985	28631	-	.	ID="RND-5_FAMILY-5927";Tend="2872";Tstart="1";shortTE="F";uid="c217cc42-000f-4f62-b0d2-0d2268e19190"
VSBO01000307.1	RepeatMasker	DNA/TcMar-Tc1	45774	46132	1042	-	.	ID="MARINER-N12B_RPR";Tend="1026";Tstart="668";shortTE="F";uid="fb1f272d-74ad-45bf-9c9e-223bb57896a0"
VSBO01000307.1	RepeatMasker	Unknown	1	764	5811	-	.	ID="RND-1_FAMILY-10";Tend="787";Tstart="1";shortTE="F";uid="53e2e73a-e77b-4e2c-89f7-4426bb73218a"
VSBO01000307.1	RepeatMasker	DNA/hAT-Tip100	41165	41710	3564	-	.	ID="RND-6_FAMILY-726";Tend="1471";Tstart="910";shortTE="F";uid="fe8ae327-5e5e-465b-bd52-b8a16c2d982e"
VSBO01003070.1	RepeatMasker	DNA/MULE-MuDR	1	819	430	+	.	ID="RND-6_FAMILY-3038";TEgroup="ctg_3070%7CRND-6_FAMILY-3038%7C1";Tend="1536";Tstart="574";shortTE="T";uid="9299393d-dd2a-453d-87ea-fa1dda9e3cc1"
VSBO01003072.1	RepeatMasker	Unknown	1	535	1956	+	.	ID="RND-1_FAMILY-1";Tend="566";Tstart="53";shortTE="F";uid="46faa3ac-55b7-4e4d-8f51-f62d66420d7f"
VSBO01003072.1	RepeatMasker	Unknown	527	819	1887	+	.	ID="RND-5_FAMILY-4175";Tend="500";Tstart="208";shortTE="F";uid="09a06471-9532-47ea-a252-6ee70684fbd0"
VSBO01003072.1	RepeatMasker	Unknown	493	809	890	-	.	ID="RND-1_FAMILY-2";Tend="306";Tstart="1";shortTE="F";uid="0e75a97c-551a-4775-8eef-d01ebfbebacb"
VSBO01003073.1	RepeatMasker	Unknown	1	816	4479	-	.	ID="RND-1_FAMILY-95";Tend="1051";Tstart="1";shortTE="F";uid="0dc6c783-5582-4cc7-96e3-6e0a700c394d"
VSBO01003076.1	RepeatMasker	Unknown	406	722	994	+	.	ID="RND-1_FAMILY-2";Tend="307";Tstart="1";shortTE="F";uid="a58daeaf-c52b-4a86-b798-88adca052ddc"
VSBO01003076.1	RepeatMasker	Unknown	66	681	2195	-	.	ID="RND-5_FAMILY-4175";Tend="649";Tstart="31";shortTE="F";uid="65d848d0-0100-4b4b-ace6-bb12a9f6e72e"
VSBO01003077.1	RepeatMasker	Unknown	386	818	3459	-	.	ID="RND-5_FAMILY-653";Tend="558";Tstart="140";shortTE="F";uid="004f6010-3369-480e-9c52-56cecf9e0ff5"
VSBO01003077.1	RepeatMasker	Unknown	1	306	2333	-	.	ID="RND-1_FAMILY-6";Tend="521";Tstart="216";shortTE="F";uid="1d475f64-f97a-473c-8d1d-d691a9dd46c6"
VSBO01003078.1	RepeatMasker	Unknown	1	709	5681	+	.	ID="RND-5_FAMILY-262";Tend="703";Tstart="16";shortTE="F";uid="ca27c2d3-4afb-48c4-a0b6-a948f3d549e8"
VSBO01003078.1	RepeatMasker	DNA/MULE-NOF	710	818	882	-	.	ID="RND-6_FAMILY-3042";Tend="890";Tstart="782";shortTE="F";uid="c76b0e12-c2b9-4fc5-bd49-019ca632a056"
VSBO01003079.1	RepeatMasker	Unknown	196	686	3430	-	.	ID="RND-1_FAMILY-14";Tend="639";Tstart="137";shortTE="F";uid="dfa0420e-096f-4f4c-bd9e-8d6e7fc1b932"
VSBO01000308.1	RepeatMasker	DNA/TcMar-m44	10403	10827	979	+	.	ID="MARINER-2_AP";Tend="1550";Tstart="1102";shortTE="F";uid="cfd5fa7f-9a33-4827-a19c-42bb3f11333d"
VSBO01000308.1	RepeatMasker	DNA/MULE-MuDR	17612	18396	515	+	.	ID="MUDR5X_AP";Tend="1858";Tstart="1085";shortTE="F";uid="8c8c72ad-1501-4722-b6a2-3248a5f7d84d"
VSBO01000308.1	RepeatMasker	Retroposon?	37802	38355	1456	+	.	ID="RND-6_FAMILY-1936";TEgroup="ctg_308%7CRND-6_FAMILY-1936%7C1";Tend="1636";Tstart="1089";shortTE="F";uid="cf6032a1-a683-43f9-9e0a-9efcd6e2aca2"
VSBO01000308.1	RepeatMasker	Unknown	12416	12717	1272	+	.	ID="RND-6_FAMILY-4595";Tend="542";Tstart="224";shortTE="F";uid="d660555c-e2a0-4619-9278-b91c02a2785e"
VSBO01000308.1	RepeatMasker	LINE/I-Jockey	32383	33986	756	+	.	ID="JOCKEY-8_RPR";Tend="961";Tstart="57";shortTE="F";uid="b73fe905-aed0-45a9-8754-8692a594ffae"
VSBO01000308.1	RepeatMasker	Unknown	13802	14173	2761	+	.	ID="RND-6_FAMILY-9958";Tend="1336";Tstart="975";shortTE="F";uid="ba20bdb1-d07d-433d-87da-7efd289092f7"
VSBO01000308.1	RepeatMasker	DNA	68332	68501	850	+	.	ID="TTAA4B_AP";Tend="430";Tstart="269";shortTE="F";uid="96c65e0a-b877-49fc-8f20-a973cb1c36a2"
VSBO01000308.1	RepeatMasker	DNA/TcMar-Mariner	60248	60482	1220	+	.	ID="MARINER-N30_HSAL";Tend="235";Tstart="1";shortTE="F";uid="4ce3558d-dc19-4e33-9274-d36ba18166c8"
VSBO01000308.1	RepeatMasker	DNA/Maverick	56744	56985	2020	+	.	ID="RND-6_FAMILY-3053";Tend="945";Tstart="704";shortTE="F";uid="7034c285-b32f-4933-aaec-b07267a07b3a"
VSBO01000308.1	RepeatMasker	Unknown	24127	24474	1121	+	.	ID="RND-6_FAMILY-9958";Tend="498";Tstart="151";shortTE="F";uid="58f34ed4-3042-4e1b-93d3-de0749d952c9"
VSBO01000308.1	RepeatMasker	Retroposon?	38984	39332	1456	+	.	ID="RND-6_FAMILY-1936";TEgroup="ctg_308%7CRND-6_FAMILY-1936%7C2";Tend="1666";Tstart="1435";shortTE="F";uid="ed68ba5c-33f2-4fd1-96e8-0e4e14b61d68"
VSBO01000308.1	RepeatMasker	DNA/Maverick	55558	56650	5821	+	.	ID="rnd-6_family-3053";Tend="682";Tstart="1";shortTE="F";uid="7c3150aa-ad78-411e-a623-35b219da93eb"
VSBO01000308.1	RepeatMasker	DNA	8970	9296	1387	+	.	ID="DNA-TTAA-1_AP";Tend="423";Tstart="97";shortTE="F";uid="5f70f5c7-f9da-4bef-a4c3-9e7720100e80"
VSBO01000308.1	RepeatMasker	LTR/Pao	61491	63243	4602	+	.	ID="BEL1-I_AP";Tend="6061";Tstart="4326";shortTE="F";uid="a988cd5e-e553-48b6-8a41-29477a20e718"
VSBO01000308.1	RepeatMasker	DNA/TcMar-Mariner	60692	61228	3501	+	.	ID="MARINER-N30_HSAL";Tend="898";Tstart="357";shortTE="F";uid="c3bed4df-d003-4006-91ff-857c14f8ff2a"
VSBO01000308.1	RepeatMasker	DNA/Kolobok-E	34826	35026	1675	+	.	ID="RND-1_FAMILY-44";Tend="914";Tstart="714";shortTE="F";uid="27eab8f0-0b52-4a43-8d4f-c72e9dfb6260"
VSBO01000308.1	RepeatMasker	Retroposon?	35097	37173	10083	+	.	ID="RND-6_FAMILY-1936";Tend="1539";Tstart="206";shortTE="F";uid="e78e893c-e2f4-4c06-8604-f71fdbea0e4b"
VSBO01000308.1	RepeatMasker	Retroposon?	39447	39657	961	+	.	ID="RND-6_FAMILY-5310";Tend="1189";Tstart="974";shortTE="F";uid="68cdbe60-5f8f-4b60-ae48-10665f4605c7"
VSBO01000308.1	RepeatMasker	Unknown	1	710	5258	-	.	ID="RND-1_FAMILY-142";Tend="714";Tstart="12";shortTE="F";uid="28e7141d-3711-42e9-9e2d-71ae04bc9416"
VSBO01000308.1	RepeatMasker	DNA/PiggyBac	58121	58485	484	-	.	ID="PIGGYBAC-N3_LSAL";Tend="957";Tstart="594";shortTE="F";uid="dc2918c3-cb44-440d-9032-9fc9e6edd4c1"
VSBO01000308.1	RepeatMasker	DNA/Maverick	53405	55299	13460	-	.	ID="rnd-6_family-3050";Tend="1642";Tstart="1";shortTE="F";uid="79c1c372-5401-4802-b43e-8defbacbfaeb"
VSBO01000308.1	RepeatMasker	DNA	30774	30946	607	-	.	ID="DNAX-1_AP";Tend="305";Tstart="127";shortTE="F";uid="4aeaf062-3827-45f9-b8bf-bae8af62e7b3"
VSBO01000308.1	RepeatMasker	Unknown	45578	46642	8517	-	.	ID="RND-5_FAMILY-6177";Tend="1366";Tstart="356";shortTE="F";uid="2cd380e2-5e00-4f80-8291-0ae60a4d3bf8"
VSBO01000308.1	RepeatMasker	LTR/Gypsy	20847	22176	1218	-	.	ID="GYPSY8-I_AP";Tend="2619";Tstart="1249";shortTE="F";uid="df020077-0e1f-48fc-af2e-fabfb99c7928"
VSBO01000308.1	RepeatMasker	DNA/Kolobok-E	2982	3352	787	-	.	ID="RND-1_FAMILY-44";TEgroup="ctg_308%7CRND-1_FAMILY-44%7C1";Tend="589";Tstart="152";shortTE="F";uid="cc023a20-138a-4efc-80a4-0d0695a80fdd"
VSBO01000308.1	RepeatMasker	Retroposon?	9454	9567	567	-	.	ID="RND-5_FAMILY-4364";Tend="1123";Tstart="1007";shortTE="F";uid="369dd816-2012-411a-9b41-26dd5b59cff9"
VSBO01000308.1	RepeatMasker	LTR/Copia	14236	15696	1090	-	.	ID="COPIA-1_LMI-I";Tend="4143";Tstart="2652";shortTE="F";uid="924c0949-c907-48b2-91be-1a46143baa38"
VSBO01000308.1	RepeatMasker	DNA/MULE-MuDR	63359	63571	509	-	.	ID="RND-5_FAMILY-6801";Tend="1228";Tstart="1011";shortTE="F";uid="68104385-5d90-4d7a-82bf-aa558ac73223"
VSBO01000308.1	RepeatMasker	Retroposon?	42856	43061	941	-	.	ID="RND-6_FAMILY-5310";Tend="1180";Tstart="974";shortTE="F";uid="561f0b4a-9027-46d7-9dc1-2710c7e17dcc"
VSBO01000308.1	RepeatMasker	Unknown	47229	48869	8422	-	.	ID="RND-6_FAMILY-2337";Tend="1180";Tstart="1";shortTE="F";uid="245dca75-4393-4912-b4bb-5a64b2b1f8bc"
VSBO01000308.1	RepeatMasker	LTR/Pao	25313	28391	1591	-	.	ID="BEL1-I_AP";Tend="5618";Tstart="2562";shortTE="F";uid="466e79b4-7b4f-4c7f-ae0b-85b97410ae7f"
VSBO01000308.1	RepeatMasker	Unknown	4259	4369	630	-	.	ID="RND-6_FAMILY-7308";Tend="1443";Tstart="1323";shortTE="F";uid="a8755713-f895-4004-a6ba-ae634554d0be"
VSBO01000308.1	RepeatMasker	Unknown	64103	64247	1099	-	.	ID="RND-1_FAMILY-158";Tend="1231";Tstart="1091";shortTE="F";uid="adc28803-588f-4342-8fe9-cf4ecd1597ac"
VSBO01000308.1	RepeatMasker	DNA/Kolobok-T2	8404	8802	1962	-	.	ID="RND-6_FAMILY-1619";Tend="1772";Tstart="1381";shortTE="F";uid="d12944b3-78f9-4472-91a1-ce65e2468ae6"
VSBO01000308.1	RepeatMasker	DNA/CMC-EnSpm	39884	40690	1014	-	.	ID="RND-6_FAMILY-3043";Tend="806";Tstart="9";shortTE="F";uid="fc5b33cf-91b6-4523-8251-1894c141fac0"
VSBO01000308.1	RepeatMasker	Retroposon?	46640	46959	2262	-	.	ID="RND-5_FAMILY-4364";Tend="333";Tstart="5";shortTE="F";uid="87cae40b-eb46-4845-8eaf-c458530bec19"
VSBO01000308.1	RepeatMasker	Unknown	12727	13706	1682	-	.	ID="RND-5_FAMILY-529";Tend="2023";Tstart="1015";shortTE="F";uid="68126f54-8ea1-4ce2-8ca0-5afa2fda7c92"
VSBO01000308.1	RepeatMasker	LTR/Copia	15870	16750	910	-	.	ID="COPIA-1_LMI-I";Tend="2257";Tstart="1454";shortTE="F";uid="84c3d4d1-2937-487d-9bf8-6a3ce944dbe5"
VSBO01000308.1	RepeatMasker	Retroposon?	43176	45578	11783	-	.	ID="RND-6_FAMILY-1936";Tend="1666";Tstart="206";shortTE="F";uid="3bb27f18-d8e6-4576-92c4-9f3c9b95816f"
VSBO01003080.1	RepeatMasker	Unknown	1	818	4260	+	.	ID="RND-4_FAMILY-722";Tend="860";Tstart="44";shortTE="F";uid="23bbab84-b284-4641-9bb3-8bd865766376"
VSBO01003081.1	RepeatMasker	Unknown	249	518	1031	+	.	ID="RND-1_FAMILY-57";Tend="1196";Tstart="929";shortTE="F";uid="5c4ac485-e650-464a-ad8f-ef40685e93c9"
VSBO01003081.1	RepeatMasker	DNA/hAT-Tip100	519	667	927	-	.	ID="RND-1_FAMILY-53";Tend="1207";Tstart="822";shortTE="F";uid="158b59d9-258f-4eda-8901-1305c35bf359"
VSBO01003082.1	RepeatMasker	Unknown	1	817	4137	+	.	ID="RND-6_FAMILY-1753";Tend="653";Tstart="1";shortTE="F";uid="65a9f51e-f607-4612-a9ed-f6a25b8fe98f"
VSBO01003083.1	RepeatMasker	Unknown	215	813	2755	+	.	ID="RND-1_FAMILY-0";Tend="596";Tstart="1";shortTE="F";uid="ba10b1cc-8d3d-4e0d-97f6-a4abf1516cac"
VSBO01003084.1	RepeatMasker	Unknown	78	770	4322	-	.	ID="RND-1_FAMILY-5";Tend="583";Tstart="5";shortTE="F";uid="ca06b75d-35fb-430d-a266-a53094b8903b"
VSBO01003085.1	RepeatMasker	Unknown	374	690	519	+	.	ID="RND-5_FAMILY-262";Tend="705";Tstart="420";shortTE="F";uid="527882b8-d54d-4820-b127-958c42d4736f"
VSBO01003085.1	RepeatMasker	Unknown	1	597	4989	-	.	ID="RND-1_FAMILY-80";Tend="587";Tstart="1";shortTE="F";uid="33578186-af8f-456f-a9e9-4700bdeca8e4"
VSBO01003086.1	RepeatMasker	DNA/Maverick	126	486	585	+	.	ID="RND-6_FAMILY-3462";Tend="1470";Tstart="1105";shortTE="F";uid="bbbc9ddc-8dc9-4288-8692-0b3473fdd46a"
VSBO01003087.1	RepeatMasker	DNA/Maverick	84	513	3403	+	.	ID="RND-5_FAMILY-1458";Tend="428";Tstart="1";shortTE="F";uid="2c184b3c-9061-4f62-919f-f5031ce09ca9"
VSBO01003088.1	RepeatMasker	Unknown	12	775	2214	-	.	ID="RND-1_FAMILY-6";Tend="671";Tstart="21";shortTE="F";uid="a4fd3997-3419-4a42-b084-64bcdde2888f"
VSBO01003089.1	RepeatMasker	Unknown	53	787	936	+	.	ID="RND-1_FAMILY-14";Tend="803";Tstart="185";shortTE="F";uid="e29f4564-de17-487a-9d36-bbb085a11398"
VSBO01000309.1	RepeatMasker	DNA/Kolobok-T2	12413	12948	2034	+	.	ID="RND-6_FAMILY-1619";Tend="1385";Tstart="846";shortTE="F";uid="dab7405d-a9d8-4795-9f96-00005a018496"
VSBO01000309.1	RepeatMasker	Retroposon?	68462	69377	3072	+	.	ID="RND-1_FAMILY-106";TEgroup="ctg_309%7CRND-1_FAMILY-106%7C1";Tend="3596";Tstart="1769";shortTE="F";uid="dfb45b1f-8182-4293-89fa-a4aaa34560ad"
VSBO01000309.1	RepeatMasker	DNA/Kolobok-E	14461	14864	2257	+	.	ID="RND-6_FAMILY-691";Tend="1514";Tstart="1123";shortTE="F";uid="17fa6b1f-d33d-4d7e-9473-d5f6286b2783"
VSBO01000309.1	RepeatMasker	LINE/CR1	37676	38064	1041	+	.	ID="RND-6_FAMILY-4687";Tend="1248";Tstart="846";shortTE="F";uid="199775b8-2ec2-497b-90e5-0cabeead4fe9"
VSBO01000309.1	RepeatMasker	DNA/hAT-Tip100	1698	3777	16788	+	.	ID="RND-1_FAMILY-43";Tend="2082";Tstart="1";shortTE="F";uid="2a04751e-9e19-4444-b3bd-94025145e9a2"
VSBO01000309.1	RepeatMasker	LINE/L2	67714	68323	4166	+	.	ID="RND-6_FAMILY-965";Tend="1296";Tstart="687";shortTE="F";uid="104d2c3b-12bb-4112-a0ab-da5964e96696"
VSBO01000309.1	RepeatMasker	DNA	56698	56835	562	+	.	ID="TTAA2D_AP";Tend="145";Tstart="8";shortTE="F";uid="26f5ea4b-16b8-4c59-b3bc-4013d386120c"
VSBO01000309.1	RepeatMasker	DNA	4796	5172	677	-	.	ID="TTAA3_AP";Tend="411";Tstart="21";shortTE="F";uid="72d2a5b7-3b39-4f3e-a5fb-847b368fef6e"
VSBO01000309.1	RepeatMasker	Retroposon?	67233	67712	3641	-	.	ID="RND-1_FAMILY-7";Tend="3464";Tstart="2988";shortTE="F";uid="0d01b847-835a-4b42-88ec-85e0c0d07169"
VSBO01000309.1	RepeatMasker	Retroposon?	371	1309	5284	-	.	ID="RND-1_FAMILY-81";Tend="1755";Tstart="749";shortTE="F";uid="fcf67603-c13a-4209-9bfc-74660b622645"
VSBO01000309.1	RepeatMasker	DNA	45677	45784	439	-	.	ID="dna4-2_ap";Tend="673";Tstart="568";shortTE="F";uid="74f099d0-4b1d-4ed4-b06d-e1fd203af731"
VSBO01000309.1	RepeatMasker	Unknown	1305	1697	9900	-	.	ID="RND-1_FAMILY-11";Tend="2166";Tstart="850";shortTE="F";uid="ab51b6f2-addd-4fef-9a1b-62f4d4ccb624"
VSBO01000309.1	RepeatMasker	DNA/Ginger-1	57605	57795	661	-	.	ID="GINGER1-2_AP";Tend="4035";Tstart="3826";shortTE="F";uid="0cacda0d-f546-4049-ae50-b723e69fb626"
VSBO01000309.1	RepeatMasker	DNA/hAT-Tip100	15970	16161	1055	-	.	ID="RND-1_FAMILY-67";Tend="1117";Tstart="932";shortTE="F";uid="8b30e589-620e-45c9-8bd5-83159b31eab5"
VSBO01000309.1	RepeatMasker	Retroposon?	65486	65711	1844	-	.	ID="RND-1_FAMILY-21";Tend="3675";Tstart="3450";shortTE="F";uid="cb425795-c4ed-4b4f-8fa4-5f560f8402a2"
VSBO01000309.1	RepeatMasker	DNA/hAT-Tip100	65854	66711	968	-	.	ID="hat-17_lmi";Tend="1542";Tstart="692";shortTE="F";uid="46d70b57-b335-44e2-850d-a22457f517de"
VSBO01000309.1	RepeatMasker	DNA/Kolobok-E	7637	7910	599	-	.	ID="KOLOBOKE-4_AP";Tend="2923";Tstart="2625";shortTE="F";uid="768fc0e0-c780-4352-8496-b18a02d715b1"
VSBO01003090.1	RepeatMasker	DNA	15	355	1416	+	.	ID="RND-6_FAMILY-1338";Tend="877";Tstart="562";shortTE="F";uid="d743abbf-e65d-42aa-b859-279a4661fdcc"
VSBO01003091.1	RepeatMasker	DNA/Ginger-1	4	230	482	+	.	ID="GINGER1-1_AP";TEgroup="ctg_3091%7CGINGER1-1_AP%7C1";Tend="4352";Tstart="4005";shortTE="F";uid="bcdde60e-6a24-4db9-a7c1-d998a4eafc16"
VSBO01003092.1	RepeatMasker	DNA/hAT-Charlie	607	721	599	+	.	ID="RND-6_FAMILY-2430";Tend="998";Tstart="903";shortTE="F";uid="5e8d1aea-be83-4f6b-8148-d80f8903eeda"
VSBO01003094.1	RepeatMasker	Retroposon?	1	815	6667	+	.	ID="RND-1_FAMILY-28";Tend="1317";Tstart="506";shortTE="F";uid="8149dda3-1879-4364-9f1e-08fd23b0c999"
VSBO01003095.1	RepeatMasker	Unknown	46	815	5716	-	.	ID="RND-6_FAMILY-9580";TEgroup="ctg_3095%7CRND-6_FAMILY-9580%7C1";Tend="687";Tstart="1";shortTE="F";uid="2d7d372e-24d9-401f-bd32-7355465b9392"
VSBO01003097.1	RepeatMasker	DNA/TcMar-Mariner	252	597	438	-	.	ID="MARINER-16_RPR";Tend="1259";Tstart="923";shortTE="F";uid="9ee70295-5b5b-47c7-8750-296eb7ffacbb"
VSBO01003098.1	RepeatMasker	DNA/Kolobok-T2	1	815	6899	-	.	ID="RND-5_FAMILY-4688";Tend="1561";Tstart="755";shortTE="F";uid="daaa33b7-8cab-4762-8f8c-4a7683f48fbd"
VSBO01003099.1	RepeatMasker	Unknown	14	804	4173	-	.	ID="RND-4_FAMILY-722";Tend="902";Tstart="2";shortTE="F";uid="7569f96b-b3cb-4fc8-a85e-031a379c171e"
VSBO01000031.1	RepeatMasker	DNA/hAT-hAT19	1985484	1985624	564	+	.	ID="RND-5_FAMILY-537";Tend="1370";Tstart="1234";shortTE="F";uid="c13eb9ac-c28d-4136-b544-c097c3d6f26a"
VSBO01000031.1	RepeatMasker	DNA	2297839	2297958	488	+	.	ID="DNA4-2_AP";Tend="344";Tstart="227";shortTE="F";uid="6c1b1b79-1bfc-4331-bf70-20b5109841dc"
VSBO01000031.1	RepeatMasker	DNA/TcMar-Tigger	299679	299855	669	+	.	ID="RND-5_FAMILY-5132";Tend="1321";Tstart="1158";shortTE="F";uid="35c9acd2-ae0f-4a2a-ba59-c60a3274345d"
VSBO01000031.1	RepeatMasker	DNA/hAT-Tip100	7138	7447	1738	+	.	ID="RND-6_FAMILY-17360";Tend="1216";Tstart="922";shortTE="F";uid="df5c1767-46ee-4004-9830-cad6de379e99"
VSBO01000031.1	RepeatMasker	Retroposon?	631714	632470	1013	+	.	ID="SINE2-1_AP";Tend="1770";Tstart="992";shortTE="F";uid="7a824b19-2c99-4e5c-929e-b69003409ab5"
VSBO01000031.1	RepeatMasker	DNA/hAT	1631716	1631973	493	+	.	ID="DNA8-76_AP";TEgroup="ctg_31%7CDNA8-76_AP%7C1";Tend="449";Tstart="1";shortTE="T";uid="98ef11d1-bd9a-4cc8-a2f7-97ca78aa1ce8"
VSBO01000031.1	RepeatMasker	Unknown	119238	119485	674	+	.	ID="RND-5_FAMILY-7144";Tend="1173";Tstart="935";shortTE="F";uid="90f03aeb-3bb4-41f9-b8a3-555ba9b4ae38"
VSBO01000031.1	RepeatMasker	Retroposon?	488198	488527	903	+	.	ID="SINE2-2_AP";Tend="588";Tstart="198";shortTE="F";uid="93d05717-536c-4771-aa44-09ed96c2fe6c"
VSBO01000031.1	RepeatMasker	DNA/Ginger-1	673200	673510	487	+	.	ID="GINGER1-1_AP";Tend="4350";Tstart="4017";shortTE="F";uid="14eee5ea-ca60-4e16-bf94-33e65a813efc"
VSBO01000031.1	RepeatMasker	DNA	865256	865881	1348	+	.	ID="dna4-2_ap";Tend="768";Tstart="1";shortTE="F";uid="b5337fba-7cf3-4c54-9a62-1b94858095b8"
VSBO01000031.1	RepeatMasker	DNA/Academ-1	788367	788496	513	+	.	ID="RND-6_FAMILY-49";Tend="286";Tstart="153";shortTE="F";uid="6a2e3c50-4071-4f9c-9893-cf1e39866705"
VSBO01000031.1	RepeatMasker	DNA	862847	863163	433	+	.	ID="TTAA8_AP";Tend="370";Tstart="30";shortTE="F";uid="721040cb-093e-448c-9550-2a18ab2083d8"
VSBO01000031.1	RepeatMasker	Unknown	1156894	1156999	428	+	.	ID="RND-6_FAMILY-8278";Tend="1418";Tstart="1294";shortTE="F";uid="fa64c60a-cefd-4bcd-80f7-56a22b6feb57"
VSBO01000031.1	RepeatMasker	DNA/MULE-MuDR	1584670	1584948	798	+	.	ID="RND-6_FAMILY-3530";Tend="1673";Tstart="1396";shortTE="F";uid="1fc2b3dd-4b19-44d4-81f4-81eecc1fee4a"
VSBO01000031.1	RepeatMasker	DNA	2145926	2146343	2711	+	.	ID="DNA-TTAA-1_AP";Tend="423";Tstart="1";shortTE="F";uid="687464db-1c39-4e28-9e36-5d5edca2f631"
VSBO01000031.1	RepeatMasker	DNA	849744	849971	700	+	.	ID="DNA4-2_AP";Tend="722";Tstart="497";shortTE="F";uid="aa5e4513-a2f1-474e-b617-dc29ff95ae51"
VSBO01000031.1	RepeatMasker	DNA/Kolobok-T2	2192988	2193121	786	+	.	ID="RND-5_FAMILY-4688";Tend="680";Tstart="506";shortTE="F";uid="64636a24-49f2-4ecb-aa19-50bd335b8654"
VSBO01000031.1	RepeatMasker	Unknown	1579502	1579656	987	+	.	ID="RND-5_FAMILY-8551";Tend="1746";Tstart="1593";shortTE="F";uid="f1e79fb7-2cd9-4f6f-b7e6-2baa8c280819"
VSBO01000031.1	RepeatMasker	DNA/TcMar-m44?	941806	942000	542	+	.	ID="dnax-4b_ap";Tend="173";Tstart="1";shortTE="F";uid="372fd4d7-0aeb-46f2-86c0-c0fdeda29a98"
VSBO01000031.1	RepeatMasker	Retroposon?	2359934	2360401	2276	+	.	ID="RND-5_FAMILY-4364";Tend="1155";Tstart="697";shortTE="F";uid="8b4b7f67-3417-46c5-b8e8-2e7d45601f44"
VSBO01000031.1	RepeatMasker	DNA	399972	400235	1033	+	.	ID="TTAA3_AP";Tend="314";Tstart="44";shortTE="F";uid="771b1b0e-7e2f-4c44-9679-436f5760b8d3"
VSBO01000031.1	RepeatMasker	DNA/MULE-MuDR	399768	399970	576	+	.	ID="RND-5_FAMILY-7338";Tend="1138";Tstart="918";shortTE="F";uid="de35a40b-05c9-445c-9b08-90798d11865a"
VSBO01000031.1	RepeatMasker	DNA	1145406	1145600	514	+	.	ID="ttaa2c_ap";Tend="337";Tstart="164";shortTE="F";uid="fdaa9961-0042-45a9-92fd-77c78a85b094"
VSBO01000031.1	RepeatMasker	DNA	1083384	1083523	493	+	.	ID="dna4-2_ap";Tend="765";Tstart="627";shortTE="F";uid="59229a86-45fc-4368-aaeb-e76244afb58e"
VSBO01000031.1	RepeatMasker	DNA	1381689	1381825	611	+	.	ID="dna-ttaa-1_ap";Tend="284";Tstart="143";shortTE="F";uid="281da025-d4b2-4756-a521-f46c21f2126b"
VSBO01000031.1	RepeatMasker	RC/Helitron	2213905	2215328	10855	+	.	ID="RND-5_FAMILY-4793";Tend="2071";Tstart="659";shortTE="F";uid="cd1e88f8-309b-4732-b53d-c682818da656"
VSBO01000031.1	RepeatMasker	DNA	843967	844259	937	+	.	ID="TTAA27_AP";Tend="289";Tstart="1";shortTE="F";uid="1dad2b87-0cc6-4829-95ae-517d7f7e54b2"
VSBO01000031.1	RepeatMasker	Unknown	324659	325126	2833	+	.	ID="RND-4_FAMILY-1374";Tend="1457";Tstart="923";shortTE="F";uid="109c8c4f-7e7e-4d82-8b7f-94b504a7bafb"
VSBO01000031.1	RepeatMasker	DNA/hAT-Tip100	455777	456201	2867	+	.	ID="RND-6_FAMILY-10825";Tend="1358";Tstart="934";shortTE="F";uid="65c0413e-05c5-44a9-a722-d24f7fe7368b"
VSBO01000031.1	RepeatMasker	DNA	949998	950143	710	+	.	ID="TTAA2D_AP";Tend="431";Tstart="279";shortTE="F";uid="3de5347c-54e5-4b06-abe2-b9c21011dd79"
VSBO01000031.1	RepeatMasker	DNA	527761	528213	2474	+	.	ID="TTAAC_AP";Tend="433";Tstart="1";shortTE="F";uid="76bad330-7381-421f-a6a2-6120a23eeb4c"
VSBO01000031.1	RepeatMasker	DNA/Kolobok-E	1482783	1483167	610	+	.	ID="RND-1_FAMILY-20";TEgroup="ctg_31%7CRND-1_FAMILY-20%7C1";Tend="1159";Tstart="981";shortTE="F";uid="63e601b1-e538-4b8e-af93-0bc25eeb133c"
VSBO01000031.1	RepeatMasker	DNA/Kolobok-E	1575224	1575860	2920	+	.	ID="RND-6_FAMILY-691";Tend="1523";Tstart="865";shortTE="F";uid="7e6aaa72-e51b-4bd5-a494-0144e1c2f76b"
VSBO01000031.1	RepeatMasker	Unknown	442958	443177	1153	+	.	ID="RND-6_FAMILY-4595";Tend="537";Tstart="354";shortTE="F";uid="44cd36d6-0598-4415-a331-d2505f2b24ad"
VSBO01000031.1	RepeatMasker	Unknown	2259053	2259181	630	+	.	ID="RND-4_FAMILY-1374";Tend="1044";Tstart="913";shortTE="F";uid="3e922ece-5ab3-423d-b03f-e16780f3cae6"
VSBO01000031.1	RepeatMasker	Unknown	2275326	2275429	407	+	.	ID="RND-5_FAMILY-2551";Tend="1068";Tstart="967";shortTE="F";uid="e22d4f77-a3d1-4027-bda6-e6ac3e87935b"
VSBO01000031.1	RepeatMasker	DNA/MULE-MuDR	1585784	1586024	1104	+	.	ID="RND-6_FAMILY-47";Tend="1766";Tstart="1529";shortTE="F";uid="a7a7150c-f6b2-464b-ab61-71bef1552863"
VSBO01000031.1	RepeatMasker	Retroposon?	3019	3147	473	+	.	ID="RND-1_FAMILY-12";Tend="374";Tstart="249";shortTE="F";uid="25c15375-5d5c-4ec0-809a-3f57bfa04357"
VSBO01000031.1	RepeatMasker	DNA/hAT-Tip100	466106	466620	3319	+	.	ID="RND-6_FAMILY-10825";Tend="1469";Tstart="956";shortTE="F";uid="d2909a00-6bc8-4a3f-a3d8-e2cb1ca20751"
VSBO01000031.1	RepeatMasker	DNA/TcMar-Tigger	642711	642837	560	+	.	ID="DNAX-5_AP";Tend="130";Tstart="1";shortTE="F";uid="e14f6da1-8935-4b4e-861c-35540c3fd6b6"
VSBO01000031.1	RepeatMasker	Unknown	1915380	1915935	446	+	.	ID="RND-5_FAMILY-719";TEgroup="ctg_31%7CRND-5_FAMILY-719%7C1";Tend="1426";Tstart="920";shortTE="F";uid="acd2c97b-ee77-4463-acc0-2c7e1b5a5409"
VSBO01000031.1	RepeatMasker	Retroposon?	1790125	1790637	733	+	.	ID="SINE2-1_AP";Tend="921";Tstart="382";shortTE="F";uid="2bb59938-434f-4601-9a11-08e4d94ef3f0"
VSBO01000031.1	RepeatMasker	Retroposon?	1659315	1659462	494	+	.	ID="SINE2-1_AP";Tend="1770";Tstart="1627";shortTE="F";uid="dc67db40-aed1-47c2-b1b0-a86f3abd6086"
VSBO01000031.1	RepeatMasker	DNA/hAT-Charlie	448940	449157	575	+	.	ID="DNA8-32_AP";Tend="240";Tstart="1";shortTE="F";uid="451154e9-8ab5-4210-ae20-e08f1060c9aa"
VSBO01000031.1	RepeatMasker	DNA/hAT-hAT19	444972	445263	605	+	.	ID="DNA8-78_AP";Tend="303";Tstart="3";shortTE="F";uid="16eb3e72-7ec1-46e3-b759-f22994dcb523"
VSBO01000031.1	RepeatMasker	DNA	507447	507683	1416	+	.	ID="RND-1_FAMILY-85";Tend="1153";Tstart="922";shortTE="F";uid="52d1aab5-f5db-470b-be9a-9a26824608d0"
VSBO01000031.1	RepeatMasker	DNA/hAT-hAT19	146382	146613	1296	+	.	ID="HAT-N9_AP";Tend="229";Tstart="1";shortTE="F";uid="71e3574e-70ff-4732-aa2e-29ca96b540d5"
VSBO01000031.1	RepeatMasker	Unknown	541824	542497	2741	+	.	ID="RND-5_FAMILY-4684";Tend="1006";Tstart="389";shortTE="F";uid="89987a29-0e47-4951-8cd2-4bdcdc983791"
VSBO01000031.1	RepeatMasker	DNA/hAT-hAT19	2110136	2110665	3674	+	.	ID="RND-6_FAMILY-3212";Tend="1484";Tstart="948";shortTE="F";uid="5e6e9c9d-c2ef-48a1-98d1-682fe9bd7f91"
VSBO01000031.1	RepeatMasker	Retroposon?	553446	553896	2295	+	.	ID="RND-5_FAMILY-4364";Tend="1155";Tstart="697";shortTE="F";uid="5bf6e3c5-16f0-4d98-9066-d9b7563b9da9"
VSBO01000031.1	RepeatMasker	DNA/hAT	1590348	1591175	6176	+	.	ID="RND-1_FAMILY-86";Tend="3002";Tstart="2181";shortTE="F";uid="3616f1ec-2212-4a8a-b92d-9f3d488c0902"
VSBO01000031.1	RepeatMasker	Unknown	1649067	1649322	703	+	.	ID="RND-5_FAMILY-719";Tend="1122";Tstart="916";shortTE="F";uid="84a2c2f5-1ec2-4919-b696-b884f7db07cd"
VSBO01000031.1	RepeatMasker	DNA/Kolobok-E	1791239	1791405	638	+	.	ID="KOLOBOKE-3_AP";Tend="2201";Tstart="2033";shortTE="F";uid="e6ad2312-520e-4564-ba5d-b57c88a0d98e"
VSBO01000031.1	RepeatMasker	DNA/hAT?	1033149	1033310	610	+	.	ID="RND-5_FAMILY-2013";Tend="870";Tstart="715";shortTE="F";uid="ab31b597-bcb8-4c28-9152-88d7ef8eb6e8"
VSBO01000031.1	RepeatMasker	LTR/Gypsy	365611	365758	442	+	.	ID="GYPSY-6_HMM-I";Tend="2936";Tstart="2789";shortTE="F";uid="7ca7f69e-be00-41fc-9f18-5285183b3c9c"
VSBO01000031.1	RepeatMasker	Unknown	784396	784665	1308	+	.	ID="RND-6_FAMILY-13580";Tend="1781";Tstart="1529";shortTE="F";uid="89eb7cff-f868-417a-9e31-bd767509d0f6"
VSBO01000031.1	RepeatMasker	DNA/MULE-MuDR	1583483	1583650	663	+	.	ID="RND-6_FAMILY-47";Tend="1366";Tstart="1209";shortTE="F";uid="881cb602-6fff-40d2-8bf1-afc57eee7492"
VSBO01000031.1	RepeatMasker	Unknown	355057	355529	2710	+	.	ID="RND-6_FAMILY-13580";Tend="1745";Tstart="1289";shortTE="F";uid="5a46656a-dd9a-4810-a86a-2f904e64fa13"
VSBO01000031.1	RepeatMasker	DNA	852700	853122	1904	+	.	ID="DNA-TTAA-1_AP";Tend="423";Tstart="1";shortTE="F";uid="ffbfec62-990f-454c-92d9-2f8e54dde9fe"
VSBO01000031.1	RepeatMasker	DNA/hAT-hAT19	835613	836232	4369	+	.	ID="RND-5_FAMILY-802";Tend="1522";Tstart="918";shortTE="F";uid="229c278a-8b3a-4281-83d9-04618326856b"
VSBO01000031.1	RepeatMasker	Unknown	280585	280749	431	+	.	ID="RND-6_FAMILY-827";Tend="718";Tstart="576";shortTE="F";uid="06e2dd25-46a8-4414-a05d-6c4462e86857"
VSBO01000031.1	RepeatMasker	Unknown	1601595	1601920	582	+	.	ID="RND-4_FAMILY-53";Tend="1002";Tstart="663";shortTE="F";uid="44a61342-dd88-4101-a380-12bd72a58540"
VSBO01000031.1	RepeatMasker	DNA/hAT-Charlie	1914699	1914835	471	+	.	ID="RND-6_FAMILY-675";Tend="1334";Tstart="1205";shortTE="F";uid="80f6043b-a1e6-4f91-8d7f-946d659cda36"
VSBO01000031.1	RepeatMasker	Retroposon?	1483984	1484218	593	+	.	ID="SINE2-2_AP";Tend="270";Tstart="1";shortTE="F";uid="fd443108-9dfb-41af-8b8e-68961aa9097a"
VSBO01000031.1	RepeatMasker	DNA	81092	81525	1653	+	.	ID="TTAA2C_AP";Tend="423";Tstart="6";shortTE="F";uid="a640b32d-13eb-46e0-b456-429ceeb6c9f0"
VSBO01000031.1	RepeatMasker	LINE/I-Jockey	1611760	1612156	1630	+	.	ID="RND-5_FAMILY-3937";Tend="1371";Tstart="941";shortTE="F";uid="f104ffeb-b243-4984-9825-b830129f5a70"
VSBO01000031.1	RepeatMasker	Unknown	1458229	1458885	608	+	.	ID="RND-6_FAMILY-1854";TEgroup="ctg_31%7CRND-6_FAMILY-1854%7C1";Tend="1295";Tstart="578";shortTE="F";uid="b98f7562-7ec4-4541-b991-cbd81eb4d9d8"
VSBO01000031.1	RepeatMasker	Retroposon?	749351	749479	426	+	.	ID="SINE2-2_AP";Tend="420";Tstart="99";shortTE="F";uid="57ff7662-c766-4371-9a6f-e70bf9de2638"
VSBO01000031.1	RepeatMasker	DNA	2315733	2316047	1142	+	.	ID="TTAA4B_AP";Tend="376";Tstart="54";shortTE="F";uid="ea217dd3-3633-4ff9-932e-475d4e5a5f24"
VSBO01000031.1	RepeatMasker	DNA/MULE-MuDR	296938	297138	767	+	.	ID="MUDR2X_AP";Tend="1229";Tstart="1037";shortTE="F";uid="be61221a-d65b-49bd-9be0-b5733c5a6238"
VSBO01000031.1	RepeatMasker	DNA	659580	659836	562	+	.	ID="dna4-1_ap";Tend="260";Tstart="13";shortTE="F";uid="651cb77d-9e11-43e3-8b58-e0f87870f99e"
VSBO01000031.1	RepeatMasker	DNA/TcMar-Tc1	1985057	1985466	2111	+	.	ID="RND-6_FAMILY-8563";Tend="1298";Tstart="904";shortTE="F";uid="28614083-1c00-4a3a-87c1-4d3379cd332e"
VSBO01000031.1	RepeatMasker	DNA/Ginger-1	49752	49881	428	+	.	ID="RND-6_FAMILY-2443";Tend="820";Tstart="677";shortTE="F";uid="a714dd37-3933-42fa-835c-7333a17213dd"
VSBO01000031.1	RepeatMasker	DNA/hAT-hAT19	147395	148014	2016	+	.	ID="HAT-N9_AP";Tend="589";Tstart="1";shortTE="F";uid="60db9042-d107-4f7f-a758-8832156e0c60"
VSBO01000031.1	RepeatMasker	DNA/hAT-hAT19	1607039	1607493	726	+	.	ID="RND-5_FAMILY-1225";Tend="1406";Tstart="945";shortTE="F";uid="b9618806-d6c8-4153-a204-ee0a3f949bbe"
VSBO01000031.1	RepeatMasker	Unknown	1484326	1485665	2977	+	.	ID="RND-6_FAMILY-8000";Tend="2210";Tstart="990";shortTE="F";uid="0213357f-082a-4be6-a69b-e90414697da5"
VSBO01000031.1	RepeatMasker	DNA/TcMar-Tc1	2419983	2420538	3997	+	.	ID="RND-6_FAMILY-10659";Tend="1535";Tstart="968";shortTE="F";uid="387e487f-9e25-4434-9c79-9355b923226d"
VSBO01000031.1	RepeatMasker	Unknown	461504	461752	1771	+	.	ID="RND-6_FAMILY-475";Tend="1151";Tstart="906";shortTE="F";uid="ca5a0d69-84f8-45db-b47e-fdcd5bb326af"
VSBO01000031.1	RepeatMasker	Retroposon?	703099	703684	1459	+	.	ID="SINE2-2_AP";Tend="657";Tstart="1";shortTE="F";uid="35483e2d-0862-425c-aa3f-0bd03a6d0ae1"
VSBO01000031.1	RepeatMasker	DNA/Kolobok-E	667772	668343	787	+	.	ID="KOLOBOKE-4_AP";Tend="3127";Tstart="2468";shortTE="F";uid="8aeb6bc6-6864-435a-bc23-1a02c36847ad"
VSBO01000031.1	RepeatMasker	DNA/hAT-hAT19	484798	485622	3607	+	.	ID="RND-6_FAMILY-3212";Tend="1779";Tstart="934";shortTE="F";uid="e9ab674b-78bb-4217-8303-bf954b799fb5"
VSBO01000031.1	RepeatMasker	DNA/TcMar-m44	2417142	2417244	524	+	.	ID="DNAX-7B_AP";Tend="102";Tstart="1";shortTE="F";uid="58a8e823-18a2-4d7d-9117-5763a7aa6232"
VSBO01000031.1	RepeatMasker	DNA/MULE-MuDR	534333	534435	632	+	.	ID="RND-5_FAMILY-5183";Tend="1511";Tstart="1408";shortTE="F";uid="2d28f0be-6d64-4e17-8baa-b6d984a471d2"
VSBO01000031.1	RepeatMasker	LINE/L2	686070	686315	452	+	.	ID="RND-6_FAMILY-965";Tend="1457";Tstart="1175";shortTE="F";uid="c2b3d524-ce30-4ea4-a792-bda3d773eec6"
VSBO01000031.1	RepeatMasker	DNA/hAT-hAT19	148356	148576	768	+	.	ID="HAT-N9_AP";Tend="589";Tstart="346";shortTE="F";uid="14b49fd4-8e88-4b74-8665-d916ce72c2b5"
VSBO01000031.1	RepeatMasker	Retroposon?	348650	349101	1910	+	.	ID="RND-6_FAMILY-12318";Tend="1564";Tstart="1070";shortTE="F";uid="192d1e40-f1fd-4c2f-86af-88229b0a6e7a"
VSBO01000031.1	RepeatMasker	Retroposon?	2028429	2028658	456	+	.	ID="SINE2-2_AP";Tend="435";Tstart="24";shortTE="F";uid="5532110d-e4c0-4627-b06c-4931d7284839"
VSBO01000031.1	RepeatMasker	Retroposon?	2309244	2309557	502	+	.	ID="SINE2-1_AP";Tend="1239";Tstart="919";shortTE="F";uid="6f247df6-bb7d-421c-a2b3-6c227972cd1a"
VSBO01000031.1	RepeatMasker	DNA/hAT-Blackjack	1577	1681	437	+	.	ID="HAT-N25_LMI";Tend="104";Tstart="1";shortTE="F";uid="7414e319-82e5-43fe-a2da-f149c2a262e7"
VSBO01000031.1	RepeatMasker	Unknown	853364	853630	818	+	.	ID="RND-6_FAMILY-17681";Tend="942";Tstart="669";shortTE="F";uid="6487ea2c-d3f8-4e07-8059-f7a53af8ea2b"
VSBO01000031.1	RepeatMasker	DNA	33050	33167	417	+	.	ID="DNA-TTAA-1_AP";Tend="421";Tstart="311";shortTE="F";uid="8fc3fa52-c0ba-45b4-aa80-2b4a1f8aedd8"
VSBO01000031.1	RepeatMasker	Retroposon?	262365	262831	477	+	.	ID="RND-1_FAMILY-21";Tend="674";Tstart="201";shortTE="F";uid="ffca5b0f-dfab-45c2-9387-8d24890890b3"
VSBO01000031.1	RepeatMasker	DNA/hAT-Charlie	857221	857564	2187	+	.	ID="RND-5_FAMILY-1806";Tend="1256";Tstart="897";shortTE="F";uid="3339f6a5-22d0-4d58-85d4-76d5d8ccb083"
VSBO01000031.1	RepeatMasker	LINE/L2	2245783	2246194	707	+	.	ID="RND-5_FAMILY-7871";Tend="2011";Tstart="1646";shortTE="F";uid="00f6f4ec-067b-4d9f-8faa-f666633a8925"
VSBO01000031.1	RepeatMasker	DNA/hAT-hAT19	2332153	2332464	850	+	.	ID="DNA8-96_AP";TEgroup="ctg_31%7CDNA8-96_AP%7C1";Tend="662";Tstart="245";shortTE="F";uid="73186cc8-24f3-4636-86eb-a9fb5dbb1d3c"
VSBO01000031.1	RepeatMasker	Retroposon?	749688	749986	467	+	.	ID="SINE2-1_AP";Tend="884";Tstart="559";shortTE="F";uid="97369ee2-ba82-4c35-879f-38b9daf32a92"
VSBO01000031.1	RepeatMasker	Unknown	2296215	2296435	1305	+	.	ID="RND-1_FAMILY-76";Tend="1153";Tstart="935";shortTE="F";uid="8b7abf7b-7b42-45bb-aac4-ea1239eb0f02"
VSBO01000031.1	RepeatMasker	DNA/Ginger-1	1431936	1432450	611	+	.	ID="GINGER1-1_AP";Tend="4357";Tstart="3830";shortTE="F";uid="02b4fda1-d035-4c02-8dd5-c6c682ae675a"
VSBO01000031.1	RepeatMasker	DNA/hAT-Charlie	1976020	1976166	713	+	.	ID="RND-6_FAMILY-675";Tend="1177";Tstart="1025";shortTE="F";uid="bf146748-d11a-446b-b687-4a6efae1ca72"
VSBO01000031.1	RepeatMasker	Unknown	461170	461516	895	+	.	ID="RND-5_FAMILY-823";Tend="981";Tstart="542";shortTE="F";uid="2fafe1bb-f237-4947-9f03-e4cf3788e0c9"
VSBO01000031.1	RepeatMasker	Unknown	1563164	1563312	741	+	.	ID="RND-5_FAMILY-653";Tend="598";Tstart="446";shortTE="F";uid="3478f943-ca5c-4dfc-85ce-60395ea3c77c"
VSBO01000031.1	RepeatMasker	DNA/TcMar-Tigger	641090	641709	2872	+	.	ID="rnd-5_family-253";Tend="1444";Tstart="813";shortTE="F";uid="7eeefc27-57cc-42c7-ac27-1a5b9c4cbfcd"
VSBO01000031.1	RepeatMasker	Retroposon?	357548	357681	451	+	.	ID="SINE2-1_AP";Tend="1770";Tstart="1624";shortTE="F";uid="63e26bfc-6bf6-4306-9f80-212c43c393a7"
VSBO01000031.1	RepeatMasker	Retroposon?	1559404	1559822	2753	+	.	ID="SINE2-2_AP";Tend="539";Tstart="1";shortTE="F";uid="a4858d65-308f-4044-9786-0b5714f8033a"
VSBO01000031.1	RepeatMasker	Unknown	759192	759409	1106	+	.	ID="RND-6_FAMILY-12523";Tend="1055";Tstart="854";shortTE="F";uid="b4391a0c-f389-42dc-9d95-5994599b0810"
VSBO01000031.1	RepeatMasker	Unknown	1	660	835	+	.	ID="RND-6_FAMILY-1753";Tend="646";Tstart="11";shortTE="F";uid="09d906ab-a9ae-477c-b5d8-e2af4a2d45a9"
VSBO01000031.1	RepeatMasker	DNA/Kolobok-E	2193926	2194493	456	+	.	ID="KOLOBOKE-2_AP";Tend="2113";Tstart="1515";shortTE="F";uid="55b8ed08-6c1b-4565-b9b5-698353326c5b"
VSBO01000031.1	RepeatMasker	DNA	1206841	1207191	667	+	.	ID="DNA4-2_AP";Tend="344";Tstart="1";shortTE="F";uid="f430adac-eb5a-4c37-bb08-a184567174e5"
VSBO01000031.1	RepeatMasker	Retroposon?	1731208	1731752	505	+	.	ID="SINE2-1_AP";Tend="1463";Tstart="984";shortTE="F";uid="7773a710-bc8b-4b2d-95f5-85bfcff2888c"
VSBO01000031.1	RepeatMasker	DNA/MULE-MuDR	2242008	2243682	7847	+	.	ID="rnd-6_family-10690";Tend="1659";Tstart="478";shortTE="F";uid="6074f745-f697-4e00-b4ad-40692d760670"
VSBO01000031.1	RepeatMasker	DNA/Ginger-1	794124	795064	3470	+	.	ID="RND-6_FAMILY-2443";Tend="2071";Tstart="1278";shortTE="F";uid="d69e4912-2c6a-4555-965d-8f4f3a3ce736"
VSBO01000031.1	RepeatMasker	DNA/hAT-Tip100	383349	383803	2586	+	.	ID="RND-6_FAMILY-10825";Tend="1416";Tstart="934";shortTE="F";uid="28d64cbb-98a1-454b-b381-59c6dddff0b4"
VSBO01000031.1	RepeatMasker	DNA/MULE-MuDR	533579	534044	846	+	.	ID="mudr2x_ap";Tend="1823";Tstart="1037";shortTE="F";uid="8281ec8b-74bc-4018-afd4-85755e864faa"
VSBO01000031.1	RepeatMasker	DNA/hAT-Charlie	559892	560068	658	+	.	ID="RND-6_FAMILY-2499";Tend="1572";Tstart="1408";shortTE="F";uid="1959e46a-8be1-4f39-9578-13a73a7708cb"
VSBO01000031.1	RepeatMasker	DNA/hAT-hAT19	1743745	1744094	442	+	.	ID="DNA8-74_AP";Tend="534";Tstart="153";shortTE="F";uid="bc59f846-823d-4ce5-a98d-0fd844e19a59"
VSBO01000031.1	RepeatMasker	DNA	324095	324370	1767	+	.	ID="RND-5_FAMILY-696";Tend="1229";Tstart="941";shortTE="F";uid="ed1f77a7-43e7-475e-8a45-824faa20f8cf"
VSBO01000031.1	RepeatMasker	Unknown	543302	543535	1511	+	.	ID="RND-5_FAMILY-4684";Tend="1234";Tstart="1003";shortTE="F";uid="feab7942-52c7-4ec7-931d-40bb5d490818"
VSBO01000031.1	RepeatMasker	DNA/Ginger-1	1377609	1377795	448	+	.	ID="GINGER1-1_AP";Tend="5173";Tstart="4975";shortTE="F";uid="73b9b7b4-173e-40d7-a45b-2654fe764f98"
VSBO01000031.1	RepeatMasker	DNA/hAT-Tip100	2347342	2347676	683	+	.	ID="RND-6_FAMILY-2542";Tend="1390";Tstart="1055";shortTE="F";uid="4e2ebabb-96b4-46f5-978d-17db875cc6e5"
VSBO01000031.1	RepeatMasker	Unknown	1574085	1574336	1171	+	.	ID="RND-4_FAMILY-451";Tend="1149";Tstart="893";shortTE="F";uid="ca041244-a09b-4574-b7d5-b9f50974dac8"
VSBO01000031.1	RepeatMasker	Retroposon?	441242	441479	418	+	.	ID="SINE2-1_AP";Tend="1421";Tstart="1161";shortTE="F";uid="cb39cb81-20c2-48bd-a11b-af9d956a8910"
VSBO01000031.1	RepeatMasker	Unknown	1584044	1584368	1458	+	.	ID="RND-5_FAMILY-8551";Tend="1947";Tstart="1645";shortTE="F";uid="dedf66e5-c7d4-45db-8c27-a5d41269d795"
VSBO01000031.1	RepeatMasker	LINE/I-Jockey	2211843	2212097	789	+	.	ID="RND-5_FAMILY-3937";Tend="640";Tstart="6";shortTE="F";uid="f17faca2-fb83-462d-ada8-a9b3b6158911"
VSBO01000031.1	RepeatMasker	Unknown	1581547	1582517	4237	+	.	ID="RND-5_FAMILY-8551";Tend="1947";Tstart="994";shortTE="F";uid="b55a7f49-b8e4-46ad-aefa-8e874f129e2b"
VSBO01000031.1	RepeatMasker	Unknown	1384401	1384751	2135	+	.	ID="RND-6_FAMILY-16438";Tend="1194";Tstart="847";shortTE="F";uid="c3f2f7a6-6333-44f4-8b19-057cc947fcc9"
VSBO01000031.1	RepeatMasker	LINE/I-Jockey	1850890	1851825	2234	+	.	ID="RND-5_FAMILY-3937";Tend="1954";Tstart="1021";shortTE="F";uid="c258ede4-0ba2-4c10-a7e3-f1e9633aab63"
VSBO01000031.1	RepeatMasker	DNA/MULE-MuDR	296766	296937	651	+	.	ID="rnd-5_family-1326";Tend="832";Tstart="682";shortTE="F";uid="11369648-16d6-4b6a-95a0-de6265a26302"
VSBO01000031.1	RepeatMasker	Retroposon?	604009	604170	478	+	.	ID="SINE2-2_AP";Tend="176";Tstart="1";shortTE="F";uid="d6ef99e8-230d-4f8b-8fe6-ccb1c3a592e2"
VSBO01000031.1	RepeatMasker	DNA/Kolobok-E	1556180	1556302	456	+	.	ID="KOLOBOKE-4_AP";Tend="2641";Tstart="2511";shortTE="F";uid="d05af880-1d45-40ba-8908-1285cf5ee91f"
VSBO01000031.1	RepeatMasker	DNA	1381309	1381469	827	+	.	ID="DNA-TTAA-1_AP";Tend="151";Tstart="1";shortTE="F";uid="743225e0-05f9-49af-9a00-3c6c609bcf0b"
VSBO01000031.1	RepeatMasker	Retroposon?	1737022	1738336	9092	+	.	ID="RND-5_FAMILY-5927";Tend="2985";Tstart="1675";shortTE="F";uid="60f0362e-284f-43a7-b851-89ad05630be0"
VSBO01000031.1	RepeatMasker	Retroposon?	1255218	1256194	916	+	.	ID="SINE2-1_AP";Tend="1030";Tstart="1";shortTE="F";uid="56691409-4903-4ea3-8636-c7eddc61b51e"
VSBO01000031.1	RepeatMasker	LINE/CR1	662841	663043	429	+	.	ID="RND-6_FAMILY-1977";Tend="1129";Tstart="936";shortTE="F";uid="8192a73c-cace-44b4-8c07-eaad66605be1"
VSBO01000031.1	RepeatMasker	DNA/hAT-Tip100	1384848	1384998	826	+	.	ID="RND-6_FAMILY-2233";Tend="1187";Tstart="1007";shortTE="F";uid="d7bbdb80-5de8-4c63-a996-49c8cb299db3"
VSBO01000031.1	RepeatMasker	Unknown	1580138	1580318	1050	+	.	ID="RND-5_FAMILY-4001";Tend="1942";Tstart="1752";shortTE="F";uid="5d795910-b6a6-481c-a2e0-792103718363"
VSBO01000031.1	RepeatMasker	Unknown	1431200	1431751	651	+	.	ID="RND-6_FAMILY-4411";Tend="1506";Tstart="954";shortTE="F";uid="396cc767-89a9-4168-83d6-e3e82f474a70"
VSBO01000031.1	RepeatMasker	DNA/hAT-hAT19	2221069	2221635	2384	+	.	ID="DNA8-64_AP";Tend="557";Tstart="1";shortTE="F";uid="b362f60b-e9e9-4d3b-a804-63e5e6431fed"
VSBO01000031.1	RepeatMasker	DNA	1144321	1144702	797	+	.	ID="DNA4-2_AP";Tend="379";Tstart="1";shortTE="F";uid="41905be5-588a-47fa-a6d2-2294e22190f8"
VSBO01000031.1	RepeatMasker	DNA	1291000	1291400	1792	+	.	ID="TTAA2C_AP";Tend="423";Tstart="1";shortTE="F";uid="8a2783d0-7727-49c9-80e8-b7c9a07db6d0"
VSBO01000031.1	RepeatMasker	DNA	158731	159025	660	+	.	ID="TTAA25_AP";Tend="510";Tstart="223";shortTE="F";uid="1d9d48bc-80fa-43df-9ea9-65e72bebd8a3"
VSBO01000031.1	RepeatMasker	DNA	1440654	1440863	849	+	.	ID="TTAA2C_AP";Tend="421";Tstart="211";shortTE="F";uid="91b34d5c-d883-406d-b340-73d99fe01ecc"
VSBO01000031.1	RepeatMasker	DNA/hAT-Charlie	2383072	2383414	1595	+	.	ID="RND-1_FAMILY-157";Tend="1344";Tstart="979";shortTE="F";uid="9785d140-32fc-432b-b4cc-f036980332d1"
VSBO01000031.1	RepeatMasker	DNA/hAT-hAT19	325227	325459	538	+	.	ID="HAT-N6B_AP";Tend="614";Tstart="393";shortTE="F";uid="7775edf8-4f90-45b3-a62e-98eb47228ba5"
VSBO01000031.1	RepeatMasker	DNA	324536	324665	565	+	.	ID="RND-5_FAMILY-696";Tend="1346";Tstart="1229";shortTE="F";uid="7f9329ed-904d-4960-bcb6-b164755693d8"
VSBO01000031.1	RepeatMasker	DNA/TcMar-Tigger	1442059	1442213	706	+	.	ID="DNAX-5_AP";Tend="138";Tstart="1";shortTE="F";uid="6b728150-9a74-402e-8d65-45bcfcb83ef7"
VSBO01000031.1	RepeatMasker	DNA	1760588	1761027	2286	+	.	ID="TTAA8_AP";Tend="438";Tstart="1";shortTE="F";uid="a1d2b89a-8417-4d4e-8d6c-d483749bff0e"
VSBO01000031.1	RepeatMasker	Unknown	2312427	2312967	2082	+	.	ID="RND-5_FAMILY-3006";Tend="650";Tstart="162";shortTE="F";uid="7fad8ae4-b55e-4e81-ac9c-89a8c1bfd891"
VSBO01000031.1	RepeatMasker	DNA/hAT-hAT19	1982947	1983171	517	+	.	ID="DNA8-74_AP";Tend="269";Tstart="10";shortTE="F";uid="6d038f0f-37dd-4365-9120-f9b305f742bf"
VSBO01000031.1	RepeatMasker	Unknown	787905	788141	523	+	.	ID="RND-6_FAMILY-2144";Tend="1469";Tstart="1269";shortTE="F";uid="88fc0dbd-5cde-43e2-9d7b-d26871b0eb6d"
VSBO01000031.1	RepeatMasker	Retroposon?	1307527	1308199	458	+	.	ID="SINE2-1_AP";TEgroup="ctg_31%7CSINE2-1_AP%7C2";Tend="986";Tstart="458";shortTE="F";uid="882f3ee9-0636-4f48-aaca-15cd44bff3da"
VSBO01000031.1	RepeatMasker	Unknown	205048	205841	5570	+	.	ID="RND-1_FAMILY-19";Tend="1801";Tstart="1011";shortTE="F";uid="f184d2f4-ce78-4e36-bb16-5f7f52f1cdae"
VSBO01000031.1	RepeatMasker	Retroposon?	1471227	1471376	439	+	.	ID="SINE2-1_AP";Tend="1447";Tstart="1291";shortTE="F";uid="b2a46b86-e111-4181-913c-097193db9858"
VSBO01000031.1	RepeatMasker	DNA/hAT-Tip100	1750247	1750772	1483	+	.	ID="RND-6_FAMILY-6024";Tend="1367";Tstart="793";shortTE="F";uid="014059b1-efaa-465c-a256-9e35d432bcf6"
VSBO01000031.1	RepeatMasker	LTR/Gypsy	1263229	1263351	519	+	.	ID="GYPSY-24_DEL-I";Tend="2822";Tstart="2698";shortTE="F";uid="1e84d779-6111-44ab-bf3e-cba8ca4c7e13"
VSBO01000031.1	RepeatMasker	DNA	1909217	1909567	739	+	.	ID="DNA4-2_AP";Tend="405";Tstart="2";shortTE="F";uid="5e1c34b8-a118-4f5e-b458-43e6103d6051"
VSBO01000031.1	RepeatMasker	LTR/Gypsy	1549886	1550220	424	+	.	ID="RND-6_FAMILY-10961";Tend="2246";Tstart="1936";shortTE="F";uid="520edf49-dac7-4bcc-8ef3-13955643093b"
VSBO01000031.1	RepeatMasker	DNA	547220	547577	1010	+	.	ID="ttaa5_ap";Tend="412";Tstart="1";shortTE="F";uid="3551a0ff-1ff4-432e-ba18-c4ea865079cd"
VSBO01000031.1	RepeatMasker	DNA	1398729	1399142	1248	+	.	ID="DNA4-2_AP";Tend="561";Tstart="174";shortTE="F";uid="dcdb33e7-d88b-4f65-a2bf-513140d1b024"
VSBO01000031.1	RepeatMasker	DNA/Kolobok-T2	1561557	1561740	1076	+	.	ID="RND-6_FAMILY-1619";Tend="1770";Tstart="1586";shortTE="F";uid="960daf13-58e5-4d81-85fc-b6e41541e826"
VSBO01000031.1	RepeatMasker	DNA/hAT	1588445	1590029	10200	+	.	ID="RND-1_FAMILY-36";TEgroup="ctg_31%7CRND-1_FAMILY-36%7C1";Tend="2159";Tstart="772";shortTE="F";uid="2cdcd616-5f38-42e6-af7b-c03655fe1eb1"
VSBO01000031.1	RepeatMasker	Unknown	963400	963584	456	+	.	ID="RND-6_FAMILY-827";Tend="708";Tstart="557";shortTE="F";uid="e8694966-0749-4f08-b87b-b8e12633ec78"
VSBO01000031.1	RepeatMasker	LINE/I-Jockey	830769	830942	541	+	.	ID="TART_DV";Tend="11521";Tstart="11372";shortTE="F";uid="da5a5b35-76c6-4552-9517-f1173fca448f"
VSBO01000031.1	RepeatMasker	Unknown	2258105	2258279	760	+	.	ID="RND-6_FAMILY-4595";Tend="411";Tstart="264";shortTE="F";uid="e3f56270-20e4-4bd3-b0b7-d6cb6da66ec5"
VSBO01000031.1	RepeatMasker	DNA	325125	325231	722	+	.	ID="RND-5_FAMILY-696";Tend="1431";Tstart="1325";shortTE="F";uid="6e38d5d5-79e3-410b-90cb-0e97ef4be4b1"
VSBO01000031.1	RepeatMasker	Retroposon?	1775408	1775563	601	+	.	ID="SINE2-2_AP";Tend="1998";Tstart="1848";shortTE="F";uid="9d70adbd-9edb-48c3-8980-83d37758f9bd"
VSBO01000031.1	RepeatMasker	Unknown	749480	749684	628	+	.	ID="RND-5_FAMILY-2551";Tend="1163";Tstart="963";shortTE="F";uid="aeae0e4c-ae37-43ee-b588-d3b58e1d1c4e"
VSBO01000031.1	RepeatMasker	Retroposon?	1855077	1855358	478	+	.	ID="SINE2-1_AP";Tend="1364";Tstart="1106";shortTE="F";uid="27abb105-d8c5-4150-8e87-91f87df18f94"
VSBO01000031.1	RepeatMasker	DNA/hAT-hAT19	519386	519498	442	+	.	ID="RND-5_FAMILY-663";Tend="1550";Tstart="1433";shortTE="F";uid="111421e5-16c5-4626-bce3-09d0eb04966f"
VSBO01000031.1	RepeatMasker	DNA	1445916	1446109	625	+	.	ID="TTAA2B_AP";Tend="424";Tstart="215";shortTE="F";uid="9337f634-1e91-4d22-9d46-643f52642f6c"
VSBO01000031.1	RepeatMasker	Retroposon?	1560205	1560332	2753	+	.	ID="SINE2-2_AP";Tend="706";Tstart="540";shortTE="F";uid="26480a82-7b7a-4e85-814e-b3d757fd2833"
VSBO01000031.1	RepeatMasker	Unknown	551887	552003	630	+	.	ID="RND-6_FAMILY-4595";Tend="849";Tstart="733";shortTE="F";uid="9881dca1-27f4-441e-8903-fcaa1a8e5a81"
VSBO01000031.1	RepeatMasker	DNA/hAT-Ac	787358	787519	532	+	.	ID="RND-6_FAMILY-50";Tend="2537";Tstart="2372";shortTE="F";uid="3ae84b38-d43c-44d8-be1c-8606bb2f55c4"
VSBO01000031.1	RepeatMasker	DNA/Kolobok-E	2152706	2152963	1200	+	.	ID="RND-1_FAMILY-20";Tend="1491";Tstart="1243";shortTE="F";uid="08e81990-189e-471e-8c39-503689d5ed30"
VSBO01000031.1	RepeatMasker	DNA	1399519	1399712	688	+	.	ID="DNA4-2_AP";Tend="765";Tstart="590";shortTE="F";uid="734d342a-22e4-48ee-abaa-cabd6ebd28af"
VSBO01000031.1	RepeatMasker	DNA/hAT-Charlie	952271	952435	857	+	.	ID="RND-5_FAMILY-1806";Tend="1113";Tstart="925";shortTE="F";uid="98d10c7a-17cd-472b-8a2a-8d8661837bb5"
VSBO01000031.1	RepeatMasker	DNA	2425013	2425383	405	+	.	ID="DNA-TTAA-1_AP";Tend="423";Tstart="20";shortTE="F";uid="d9bab8d4-94a1-4b44-ace2-87836be9a0ad"
VSBO01000031.1	RepeatMasker	DNA/hAT-Tip100	2148533	2148833	1988	+	.	ID="RND-5_FAMILY-3137";Tend="1253";Tstart="954";shortTE="F";uid="315318c4-2511-45bb-b6e8-f939787787b7"
VSBO01000031.1	RepeatMasker	Retroposon?	347878	348104	1029	+	.	ID="RND-6_FAMILY-12318";Tend="1015";Tstart="816";shortTE="F";uid="bd7b9bfb-ff41-45c9-b4b3-813adea4b3f6"
VSBO01000031.1	RepeatMasker	Unknown	2028659	2028878	499	+	.	ID="RND-5_FAMILY-2551";Tend="1171";Tstart="964";shortTE="F";uid="5ba1a00d-193f-4e80-a009-3951aa2dc7de"
VSBO01000031.1	RepeatMasker	Unknown	317160	317489	1925	+	.	ID="RND-5_FAMILY-3140";Tend="1346";Tstart="924";shortTE="F";uid="e10f7f24-75b3-4200-91b6-fcfdb2c87297"
VSBO01000031.1	RepeatMasker	Retroposon?	2358051	2358495	1854	+	.	ID="RND-5_FAMILY-4364";Tend="1153";Tstart="697";shortTE="F";uid="6498c241-1c83-409c-92c4-306b3e0c5a1e"
VSBO01000031.1	RepeatMasker	DNA/Kolobok-E	2253026	2253187	418	+	.	ID="KOLOBOKE-2_AP";Tend="1271";Tstart="1117";shortTE="F";uid="eb3392d2-2ca5-4ebc-8ca9-9c9c07399edd"
VSBO01000031.1	RepeatMasker	Unknown	1593936	1594569	2870	+	.	ID="RND-5_FAMILY-8551";Tend="1947";Tstart="1350";shortTE="F";uid="3900cbb9-7fc4-4a5f-98ad-2d204944e3d9"
VSBO01000031.1	RepeatMasker	DNA/hAT-hAT19	1503883	1504063	451	+	.	ID="HAT-N4_AP";Tend="177";Tstart="1";shortTE="F";uid="7ca3afdb-bf2c-4d5e-a746-03a4ac130666"
VSBO01000031.1	RepeatMasker	Unknown	1523849	1523951	1300	+	.	ID="RND-6_FAMILY-28935";Tend="1544";Tstart="938";shortTE="F";uid="b65d4506-8926-43c1-8429-5678f0f4931e"
VSBO01000031.1	RepeatMasker	Unknown	354101	354377	824	+	.	ID="RND-6_FAMILY-13580";TEgroup="ctg_31%7CRND-6_FAMILY-13580%7C1";Tend="1330";Tstart="918";shortTE="F";uid="5d9fce61-95a1-49fe-9f9b-c99b35d02fbb"
VSBO01000031.1	RepeatMasker	DNA/Kolobok-T2	162794	164153	11041	+	.	ID="RND-5_FAMILY-4688";Tend="1880";Tstart="499";shortTE="F";uid="f54ce04a-d572-4774-9f51-76163d3e897d"
VSBO01000031.1	RepeatMasker	Unknown	1989486	1989794	1001	+	.	ID="RND-5_FAMILY-2551";Tend="1545";Tstart="1167";shortTE="F";uid="7038b5db-95cb-4334-9024-df5da7c600b4"
VSBO01000031.1	RepeatMasker	DNA	297916	298331	2187	+	.	ID="RND-5_FAMILY-696";Tend="1747";Tstart="1330";shortTE="F";uid="83f2a188-e9a9-491b-b829-c4a31492443b"
VSBO01000031.1	RepeatMasker	Retroposon?	148023	148378	2711	+	.	ID="RND-1_FAMILY-81";Tend="1585";Tstart="1229";shortTE="F";uid="56e33557-0b3b-40f1-b767-c39984b53731"
VSBO01000031.1	RepeatMasker	DNA/MULE-MuDR	2075774	2075887	449	+	.	ID="RND-6_FAMILY-9121";Tend="1233";Tstart="1107";shortTE="F";uid="6bf326db-431f-4e92-9a5b-bdc42a5c0114"
VSBO01000031.1	RepeatMasker	Unknown	1845342	1846021	3956	+	.	ID="RND-6_FAMILY-11814";Tend="1478";Tstart="785";shortTE="F";uid="bdcc9888-ef55-4c9c-9929-063f4494c984"
VSBO01000031.1	RepeatMasker	Unknown	297556	297937	753	+	.	ID="RND-5_FAMILY-51";Tend="730";Tstart="387";shortTE="F";uid="b04b037f-e3c7-4b7b-bf71-3fd84c976a8c"
VSBO01000031.1	RepeatMasker	DNA/hAT	1591262	1591574	827	+	.	ID="RND-6_FAMILY-7500";Tend="1703";Tstart="1408";shortTE="F";uid="e42d07f8-bb46-4105-beb0-f4be469bca58"
VSBO01000031.1	RepeatMasker	DNA/Kolobok-E	1970799	1971001	507	+	.	ID="KOLOBOKE-4_AP";Tend="2723";Tstart="2526";shortTE="F";uid="7d01809f-4730-4bd4-ae4b-1d3be9f61e82"
VSBO01000031.1	RepeatMasker	DNA	1542683	1543380	3449	+	.	ID="RND-1_FAMILY-17";Tend="1724";Tstart="949";shortTE="F";uid="5c1aa116-89e1-4f90-80dd-e8fc03df8d65"
VSBO01000031.1	RepeatMasker	DNA/MULE-MuDR	1476250	1476559	1311	+	.	ID="RND-5_FAMILY-7338";Tend="1233";Tstart="917";shortTE="F";uid="5340f4e0-b043-435b-a913-e3b06c190d68"
VSBO01000031.1	RepeatMasker	DNA	999238	999658	2270	+	.	ID="TTAA20B_AP";Tend="446";Tstart="1";shortTE="F";uid="108f61c3-2675-4e71-868b-4e35a0979d50"
VSBO01000031.1	RepeatMasker	DNA/TcMar-m44?	1503531	1503703	745	+	.	ID="dnax-4b_ap";Tend="173";Tstart="1";shortTE="F";uid="510ef3b9-a993-4798-9a71-2b9934ac2f75"
VSBO01000031.1	RepeatMasker	DNA/MULE-MuDR	1586593	1586833	1104	+	.	ID="RND-6_FAMILY-47";Tend="1766";Tstart="1529";shortTE="F";uid="80511f90-e1f3-47f4-af36-e77c087b0bbd"
VSBO01000031.1	RepeatMasker	DNA/hAT-Charlie	318738	319081	1678	+	.	ID="RND-5_FAMILY-1508";TEgroup="ctg_31%7CRND-5_FAMILY-1508%7C1";Tend="1547";Tstart="1282";shortTE="F";uid="848c3325-837d-4e75-aaab-396f63efb82e"
VSBO01000031.1	RepeatMasker	DNA	584139	584567	1408	+	.	ID="DNA-TTAA-1_AP";Tend="423";Tstart="1";shortTE="F";uid="2501d35e-fd93-480d-b3d9-518be5dca503"
VSBO01000031.1	RepeatMasker	LINE/RTE-BovB	413313	414132	2865	+	.	ID="RND-5_FAMILY-10800";Tend="1540";Tstart="731";shortTE="F";uid="a62961f7-ee6a-4288-888e-88ad3b2ba9f2"
VSBO01000031.1	RepeatMasker	Retroposon?	510965	511449	529	+	.	ID="SINE2-1_AP";Tend="1341";Tstart="866";shortTE="F";uid="3950a267-4ce8-4e2c-b544-49fcb793a4fc"
VSBO01000031.1	RepeatMasker	DNA/MULE-MuDR	2075530	2075758	689	+	.	ID="MUDR10X_AP";Tend="1643";Tstart="1434";shortTE="F";uid="384f1e5b-5c01-4794-b60d-1069cbe3df59"
VSBO01000031.1	RepeatMasker	Retroposon?	1470444	1470937	540	+	.	ID="SINE2-1_AP";Tend="833";Tstart="378";shortTE="F";uid="de304ea0-883c-4e1c-a2e3-e7ca0ee68aac"
VSBO01000031.1	RepeatMasker	Unknown	1488435	1488639	584	+	.	ID="RND-4_FAMILY-53";Tend="1643";Tstart="1465";shortTE="F";uid="a752878c-921c-4477-93f0-387e4ca28490"
VSBO01000031.1	RepeatMasker	DNA/Kolobok-E	2160905	2161321	2993	+	.	ID="RND-6_FAMILY-15215";Tend="1347";Tstart="929";shortTE="F";uid="636022fa-26cc-4f0c-aa6a-2dcc1716cf1b"
VSBO01000031.1	RepeatMasker	DNA/MULE-MuDR	533423	533577	630	+	.	ID="RND-5_FAMILY-613";Tend="1068";Tstart="901";shortTE="F";uid="a76ef974-0a1e-41ff-8b57-df7403c563f5"
VSBO01000031.1	RepeatMasker	Unknown	336096	336803	4159	+	.	ID="RND-6_FAMILY-13580";Tend="1612";Tstart="918";shortTE="F";uid="ac34c62c-d3e2-4042-b2d7-db8811093aab"
VSBO01000031.1	RepeatMasker	DNA	901439	901903	1223	+	.	ID="DNA4-2_AP";Tend="471";Tstart="1";shortTE="F";uid="2a444e65-6b5e-4965-9ed1-15a92b33de90"
VSBO01000031.1	RepeatMasker	DNA/hAT-Tip100	1742010	1742582	11851	+	.	ID="RND-1_FAMILY-43";Tend="595";Tstart="1";shortTE="F";uid="3812538b-4cdf-4f14-bcda-1784f95ac6a0"
VSBO01000031.1	RepeatMasker	DNA	295058	295666	2053	+	.	ID="RND-1_FAMILY-16";Tend="1729";Tstart="1067";shortTE="F";uid="17411925-31da-47f9-ab15-ba9a2c3f8379"
VSBO01000031.1	RepeatMasker	DNA/Kolobok-E	49811	50027	423	+	.	ID="KOLOBOKE-2_AP";Tend="1336";Tstart="1121";shortTE="F";uid="99565bd0-b0fc-4de3-8085-051e8fc24f76"
VSBO01000031.1	RepeatMasker	DNA	91584	92014	730	+	.	ID="TTAA22_AP";Tend="399";Tstart="3";shortTE="F";uid="d36d1e19-d85b-4d0b-9e3f-82a2035857d3"
VSBO01000031.1	RepeatMasker	DNA/hAT-hAT19	518782	518983	989	+	.	ID="RND-5_FAMILY-663";Tend="1155";Tstart="936";shortTE="F";uid="74e2effa-6e30-4e33-9f6c-ddd72875e155"
VSBO01000031.1	RepeatMasker	DNA/MULE-MuDR	1593609	1593729	614	+	.	ID="RND-6_FAMILY-47";Tend="1640";Tstart="1516";shortTE="F";uid="31005706-448a-4a3a-aa0f-1fd9b533c03f"
VSBO01000031.1	RepeatMasker	Unknown	695157	695357	1099	+	.	ID="RND-6_FAMILY-12523";Tend="1023";Tstart="837";shortTE="F";uid="9295e3f4-81a1-462a-8b92-378b8e7c3456"
VSBO01000031.1	RepeatMasker	Unknown	795397	795745	2034	+	.	ID="RND-6_FAMILY-13580";Tend="1273";Tstart="923";shortTE="F";uid="fe2a6e2c-606c-4859-9ee0-5d4cb76d193e"
VSBO01000031.1	RepeatMasker	Unknown	171597	171812	905	+	.	ID="RND-6_FAMILY-469";Tend="1779";Tstart="1567";shortTE="F";uid="8cbeef22-253f-4eb1-90eb-8f1bb3bb8a24"
VSBO01000031.1	RepeatMasker	LINE/CR1	2314021	2314282	1727	+	.	ID="RND-6_FAMILY-1882";Tend="2039";Tstart="1772";shortTE="F";uid="97632292-8442-498e-b965-5033bc9c5aa7"
VSBO01000031.1	RepeatMasker	DNA	2412120	2412357	670	+	.	ID="TTAA2C_AP";Tend="259";Tstart="1";shortTE="F";uid="06d8655a-5a18-441e-aed4-2a590f2be7fe"
VSBO01000031.1	RepeatMasker	LTR/Gypsy	364618	365357	533	+	.	ID="GYPSY-6_HMM-I";Tend="2645";Tstart="1902";shortTE="F";uid="1460a974-44c1-46a5-9135-1d03da3c883b"
VSBO01000031.1	RepeatMasker	DNA/Kolobok-E	796551	797080	3184	+	.	ID="rnd-6_family-691";Tend="1501";Tstart="901";shortTE="F";uid="dec9f017-c91f-4dfc-8865-650fb2ba44ec"
VSBO01000031.1	RepeatMasker	DNA	1417582	1417928	954	+	.	ID="TTAA3C_AP";Tend="335";Tstart="2";shortTE="F";uid="55e0abc8-0a8f-4cbb-8523-7d488be5a7ca"
VSBO01000031.1	RepeatMasker	DNA	286834	287249	1600	+	.	ID="DNA-TTAA-1_AP";Tend="423";Tstart="1";shortTE="F";uid="a3b6809d-4584-4649-a648-0e5620681563"
VSBO01000031.1	RepeatMasker	DNA/hAT-Charlie	157290	157508	824	+	.	ID="RND-1_FAMILY-157";TEgroup="ctg_31%7CRND-1_FAMILY-157%7C1";Tend="1343";Tstart="979";shortTE="F";uid="bb707abf-6437-4676-86e1-8db27dc6e1fb"
VSBO01000031.1	RepeatMasker	Unknown	293627	294366	637	+	.	ID="RND-6_FAMILY-8336";TEgroup="ctg_31%7CRND-6_FAMILY-8336%7C1";Tend="1978";Tstart="790";shortTE="F";uid="759ac882-9448-4952-b3c8-011ad7897f30"
VSBO01000031.1	RepeatMasker	Unknown	491844	492014	917	+	.	ID="RND-5_FAMILY-6177";Tend="512";Tstart="343";shortTE="F";uid="1900e8f0-ffde-4af2-93c2-dcf0c072e3ae"
VSBO01000031.1	RepeatMasker	DNA/MULE-MuDR	545650	545865	755	+	.	ID="RND-5_FAMILY-2139";Tend="1830";Tstart="1611";shortTE="F";uid="d551e5ea-0c7b-4151-bc5a-02424d301e90"
VSBO01000031.1	RepeatMasker	DNA/Kolobok-E	1540708	1540860	990	+	.	ID="RND-5_FAMILY-15287";Tend="1486";Tstart="1343";shortTE="F";uid="a20a34e9-91a4-48a1-b863-8a13060fb044"
VSBO01000031.1	RepeatMasker	Unknown	1071823	1072284	1266	+	.	ID="RND-6_FAMILY-4247";Tend="1466";Tstart="916";shortTE="F";uid="7a3530c9-0191-4bc1-b1b7-bc3740480b4e"
VSBO01000031.1	RepeatMasker	DNA/hAT-hAT19	539867	540731	4244	+	.	ID="RND-6_FAMILY-12057";Tend="1749";Tstart="857";shortTE="F";uid="3564cf0f-da01-4af6-a8d0-6383a78a31ca"
VSBO01000031.1	RepeatMasker	LINE/RTE-BovB	2203149	2204116	1072	+	.	ID="RTE-16_LMI";Tend="3205";Tstart="2192";shortTE="F";uid="9f9b94ce-190a-4697-b5da-7526e93151d1"
VSBO01000031.1	RepeatMasker	DNA	1170807	1171005	422	+	.	ID="DNAX-2_AP";Tend="206";Tstart="28";shortTE="F";uid="1c7a2ad7-43cf-475f-81fb-7aec2081e5c7"
VSBO01000031.1	RepeatMasker	DNA/hAT-hAT19	2262569	2262705	811	+	.	ID="DNA8-88_AP";Tend="598";Tstart="459";shortTE="F";uid="9c69eca8-74ec-4f53-9112-dfcfa3ff412f"
VSBO01000031.1	RepeatMasker	DNA/hAT-Tip100	351249	351703	2543	+	.	ID="RND-6_FAMILY-10825";Tend="1416";Tstart="934";shortTE="F";uid="9d715993-f5b9-4dd4-9c5b-47c70b705b53"
VSBO01000031.1	RepeatMasker	DNA/hAT-hAT19	1984877	1985060	544	+	.	ID="hat-n2_ap";Tend="130";Tstart="1";shortTE="F";uid="e58d5011-cd92-446c-a239-561dd5f1cba0"
VSBO01000031.1	RepeatMasker	DNA/hAT-Tip100	171285	171451	484	+	.	ID="RND-5_FAMILY-376";Tend="1124";Tstart="962";shortTE="F";uid="ef64d6f9-5d01-43eb-aa92-46ea146a4db9"
VSBO01000031.1	RepeatMasker	DNA/hAT-Ac	1468610	1468767	735	+	.	ID="RND-5_FAMILY-3935";Tend="1304";Tstart="1146";shortTE="F";uid="3423e98e-8016-4e34-8d9a-8c10090f3dbf"
VSBO01000031.1	RepeatMasker	Retroposon?	1855689	1855836	721	+	.	ID="SINE2-2_AP";Tend="1998";Tstart="1852";shortTE="F";uid="dd94c5af-720b-4292-98a2-15dd3695725d"
VSBO01000031.1	RepeatMasker	DNA/MULE-MuDR	1347696	1349110	2405	+	.	ID="MUDR1X_AP";TEgroup="ctg_31%7CMUDR1X_AP%7C1";Tend="1560";Tstart="10";shortTE="F";uid="07235173-f5a7-48ed-bf48-712b5c9b670a"
VSBO01000031.1	RepeatMasker	LINE/I-Jockey	2212890	2213140	789	+	.	ID="RND-5_FAMILY-3937";Tend="1272";Tstart="641";shortTE="F";uid="d66ddcc2-6ae3-46a9-af97-42a96cf49189"
VSBO01000031.1	RepeatMasker	DNA/hAT-Tip100	1602306	1602494	484	+	.	ID="RND-5_FAMILY-376";Tend="1140";Tstart="962";shortTE="F";uid="6c06e740-3aed-4137-8969-623cf8b27a39"
VSBO01000031.1	RepeatMasker	Unknown	2212098	2212889	546	+	.	ID="HALYOMORPHA_HALYS-1_FAMILY-43";Tend="804";Tstart="1";shortTE="F";uid="ffc6935f-e9d0-4782-9694-a441230c2885"
VSBO01000031.1	RepeatMasker	Unknown	447839	448026	668	+	.	ID="RND-6_FAMILY-17681";Tend="784";Tstart="611";shortTE="F";uid="ad4f0072-3e40-4aff-8f6d-de137848eef1"
VSBO01000031.1	RepeatMasker	Unknown	486744	487182	1983	+	.	ID="RND-4_FAMILY-666";Tend="1440";Tstart="940";shortTE="F";uid="293663ed-f522-4dc7-b602-e82c19fcfe15"
VSBO01000031.1	RepeatMasker	DNA	1417952	1418230	730	+	.	ID="ttaa3c_ap";Tend="425";Tstart="164";shortTE="F";uid="cba864cb-a6ee-4b1f-a8ea-e236e0c0c4b4"
VSBO01000031.1	RepeatMasker	Unknown	267077	267567	2736	+	.	ID="RND-4_FAMILY-666";Tend="1408";Tstart="913";shortTE="F";uid="3d5c7508-5e49-4ce2-8e9c-25b7c5cc7ca4"
VSBO01000031.1	RepeatMasker	LTR/Gypsy	491412	491528	473	+	.	ID="RND-6_FAMILY-10961";Tend="1512";Tstart="1401";shortTE="F";uid="eaaef423-3540-4f3a-98f5-31d21453fdd1"
VSBO01000031.1	RepeatMasker	LINE/RTE-BovB	618345	618641	515	+	.	ID="RND-6_FAMILY-6067";Tend="1271";Tstart="980";shortTE="F";uid="30304f35-96bd-4080-b618-57ebb83a536b"
VSBO01000031.1	RepeatMasker	DNA/Ginger-2	558384	558599	1512	+	.	ID="RND-5_FAMILY-77";Tend="1309";Tstart="1097";shortTE="F";uid="6f2745cc-aa91-48a9-802c-7c0d346c4925"
VSBO01000031.1	RepeatMasker	Unknown	1933089	1933427	603	+	.	ID="RND-5_FAMILY-7144";Tend="1036";Tstart="683";shortTE="F";uid="2526fb24-4666-481e-ae64-7e45a9163e78"
VSBO01000031.1	RepeatMasker	LINE/L2	1022448	1023097	494	+	.	ID="RND-6_FAMILY-965";Tend="1457";Tstart="826";shortTE="F";uid="5e3cd356-5b62-4606-bb1a-9e4c533a3fbd"
VSBO01000031.1	RepeatMasker	DNA/Kolobok-E	2404739	2405244	730	+	.	ID="RND-6_FAMILY-691";TEgroup="ctg_31%7CRND-6_FAMILY-691%7C1";Tend="1511";Tstart="1136";shortTE="F";uid="29fa8ff1-d3b1-47c1-b1c3-8c23a542c282"
VSBO01000031.1	RepeatMasker	Unknown	750064	750376	2095	+	.	ID="RND-6_FAMILY-16438";Tend="1194";Tstart="882";shortTE="F";uid="ef427436-e4b4-406c-bede-4c3c12de46d4"
VSBO01000031.1	RepeatMasker	DNA/hAT-Charlie	1438865	1438985	628	+	.	ID="RND-6_FAMILY-675";Tend="1189";Tstart="1065";shortTE="F";uid="d28fd857-8d28-4e5b-a65d-a8de9f00a84e"
VSBO01000031.1	RepeatMasker	DNA/hAT-hAT19	275591	275693	751	+	.	ID="HAT-N8_AP";Tend="105";Tstart="2";shortTE="F";uid="ccaaf0b1-0c96-49d1-8290-e4c26b5df409"
VSBO01000031.1	RepeatMasker	DNA/MULE-MuDR	698597	698700	413	+	.	ID="RND-6_FAMILY-47";Tend="1463";Tstart="1369";shortTE="F";uid="533e76f9-3480-4007-b3f4-0f24c2be803a"
VSBO01000031.1	RepeatMasker	DNA/hAT-hATm	1832033	1833059	2115	+	.	ID="HAT-4C_AP";Tend="2609";Tstart="1597";shortTE="F";uid="c61bacb0-2ddc-40c4-a5ff-44125de2e564"
VSBO01000031.1	RepeatMasker	Unknown	552170	552485	1369	+	.	ID="RND-6_FAMILY-4595";Tend="665";Tstart="307";shortTE="F";uid="f7df3f62-6993-421d-9aeb-ceec82beb810"
VSBO01000031.1	RepeatMasker	LTR/Gypsy	492459	492632	579	+	.	ID="RND-6_FAMILY-10961";Tend="1702";Tstart="1506";shortTE="F";uid="621b85df-71ee-4b9a-92c2-c8cd4f6de95f"
VSBO01000031.1	RepeatMasker	LINE/L2	1628336	1628639	475	+	.	ID="CRACK-17_AAE";Tend="3890";Tstart="3587";shortTE="F";uid="292aa09f-df8d-4b75-be28-ab32cd31426b"
VSBO01000031.1	RepeatMasker	DNA/hAT	2311865	2312395	1727	+	.	ID="RND-6_FAMILY-7500";Tend="2002";Tstart="1509";shortTE="F";uid="0bb5050a-c36c-40c9-9af0-9981b897c10e"
VSBO01000031.1	RepeatMasker	DNA/hAT-Tip100	1979259	1979557	1538	+	.	ID="RND-1_FAMILY-67";Tend="1202";Tstart="922";shortTE="F";uid="2a20bfcf-b8d5-4f44-9169-526e9945857a"
VSBO01000031.1	RepeatMasker	Retroposon?	1740482	1740709	1320	+	.	ID="RND-5_FAMILY-5927";Tend="3337";Tstart="3117";shortTE="F";uid="c61a0131-609a-4f0e-bf0c-31b5e0379026"
VSBO01000031.1	RepeatMasker	DNA/hAT-Tip100	1434883	1435428	3418	+	.	ID="RND-6_FAMILY-10825";Tend="1469";Tstart="935";shortTE="F";uid="8e45f0f3-9cfa-4808-86b7-9db113159b35"
VSBO01000031.1	RepeatMasker	DNA/Kolobok-E	2056591	2057000	1152	+	.	ID="RND-6_FAMILY-691";Tend="1299";Tstart="906";shortTE="F";uid="8bab74c9-d51e-43b1-933b-ef306815d53c"
VSBO01000031.1	RepeatMasker	DNA/MULE-MuDR	260265	261268	3894	+	.	ID="RND-5_FAMILY-5515";Tend="1927";Tstart="923";shortTE="F";uid="b1dad47e-a806-45a4-adac-db7fc6e7d3b8"
VSBO01000031.1	RepeatMasker	Retroposon?	2206505	2206915	1743	+	.	ID="RND-5_FAMILY-4364";Tend="1153";Tstart="697";shortTE="F";uid="1a3e6fef-5daf-45b9-84c7-607528c5746c"
VSBO01000031.1	RepeatMasker	DNA	644313	644442	478	+	.	ID="DNA-TTAA-1_AP";Tend="423";Tstart="304";shortTE="F";uid="cfdecbaf-fedc-445c-b70d-5f26a7be23b0"
VSBO01000031.1	RepeatMasker	Retroposon?	553897	554331	3765	-	.	ID="SINE2-2_AP";Tend="1556";Tstart="1";shortTE="F";uid="831fd830-43b4-4956-b223-6c6dfd33a95f"
VSBO01000031.1	RepeatMasker	DNA	493637	494062	1279	-	.	ID="TTAA2D_AP";Tend="427";Tstart="26";shortTE="F";uid="8d6b20cf-71d8-4cbd-9183-69219ca0c7be"
VSBO01000031.1	RepeatMasker	Retroposon?	1347025	1347427	445	-	.	ID="SINE2-1_AP";Tend="1361";Tstart="938";shortTE="F";uid="87f60cbc-afe4-408b-8d96-02b7b1c2ae60"
VSBO01000031.1	RepeatMasker	Unknown	532181	532359	785	-	.	ID="RND-4_FAMILY-447";Tend="1511";Tstart="1348";shortTE="F";uid="42ecb015-9cb1-4ff0-8cc9-1bc6679d6989"
VSBO01000031.1	RepeatMasker	DNA/Ginger-1	1659295	1659476	487	-	.	ID="RND-6_FAMILY-2443";TEgroup="ctg_31%7CRND-6_FAMILY-2443%7C1";Tend="855";Tstart="671";shortTE="T";uid="c8348574-a03a-473f-95d0-8909db6b3890"
VSBO01000031.1	RepeatMasker	DNA	1445885	1446098	444	-	.	ID="TTAA2C_AP";Tend="248";Tstart="14";shortTE="F";uid="0bccfc46-1c86-4aca-ae53-afffd108a37a"
VSBO01000031.1	RepeatMasker	Retroposon?	1762253	1762413	445	-	.	ID="SINE2-1_AP";Tend="1770";Tstart="1611";shortTE="F";uid="ea525fbe-113f-4f08-99cd-7410d8c673b4"
VSBO01000031.1	RepeatMasker	Unknown	1072906	1073123	958	-	.	ID="RND-5_FAMILY-2270";Tend="1016";Tstart="809";shortTE="F";uid="310df994-645b-488a-b8aa-7600098bba8c"
VSBO01000031.1	RepeatMasker	DNA/Kolobok-E	2077633	2077754	453	-	.	ID="RND-6_FAMILY-691";Tend="1501";Tstart="1376";shortTE="F";uid="5ff8cd38-6a81-4b11-bd27-95b1f0fc0f0e"
VSBO01000031.1	RepeatMasker	DNA/MULE-MuDR	2136087	2136192	536	-	.	ID="RND-6_FAMILY-2182";Tend="935";Tstart="828";shortTE="F";uid="e3700c41-a530-4d48-8762-b93f4b0bce6a"
VSBO01000031.1	RepeatMasker	DNA/Kolobok-T2	528235	528595	1738	-	.	ID="RND-6_FAMILY-1619";Tend="1618";Tstart="1282";shortTE="F";uid="bb09f7c4-22a2-484d-8d94-85b8a749ad24"
VSBO01000031.1	RepeatMasker	DNA/hAT-hAT19	1442448	1442548	406	-	.	ID="RND-1_FAMILY-99";Tend="1020";Tstart="921";shortTE="F";uid="53b8e3ff-70c8-49dc-a752-aa933b819e9a"
VSBO01000031.1	RepeatMasker	Retroposon?	262271	262493	618	-	.	ID="RND-5_FAMILY-5927";Tend="2632";Tstart="2384";shortTE="F";uid="f8c3e3ba-fa87-4a50-8c53-eaf43663641d"
VSBO01000031.1	RepeatMasker	DNA/Kolobok-T2	530287	530389	680	-	.	ID="RND-6_FAMILY-1619";Tend="956";Tstart="854";shortTE="F";uid="576a7867-f56a-43ea-aa95-173458021d6f"
VSBO01000031.1	RepeatMasker	DNA/TcMar-Tc1	1247642	1247967	1410	-	.	ID="RND-5_FAMILY-405";Tend="584";Tstart="238";shortTE="F";uid="1de3dd2a-3e3f-4aef-b44d-d9dc54f6fc0e"
VSBO01000031.1	RepeatMasker	Unknown	1734380	1734745	1028	-	.	ID="RND-4_FAMILY-447";TEgroup="ctg_31%7CRND-4_FAMILY-447%7C1";Tend="1518";Tstart="1250";shortTE="F";uid="724f192e-3c3a-4929-bf39-82641baec10d"
VSBO01000031.1	RepeatMasker	DNA/Kolobok-E	2101835	2102130	1083	-	.	ID="RND-4_FAMILY-202";Tend="1235";Tstart="956";shortTE="F";uid="0cd2a000-013a-4b55-a957-3dd822ced1f8"
VSBO01000031.1	RepeatMasker	DNA	406412	406665	626	-	.	ID="DNA-TTAA-1_AP";Tend="258";Tstart="1";shortTE="F";uid="18405dc2-b940-4b39-a474-7b1286f54ce7"
VSBO01000031.1	RepeatMasker	Unknown	551634	551880	806	-	.	ID="RND-5_FAMILY-529";Tend="2064";Tstart="1800";shortTE="F";uid="3b9779c2-1ae6-495d-ab4c-0cdcefee4d4b"
VSBO01000031.1	RepeatMasker	DNA/hAT-Tip100	529633	529749	813	-	.	ID="RND-6_FAMILY-2043";Tend="1059";Tstart="952";shortTE="F";uid="af30628c-aec2-4272-8a6c-8110293417f7"
VSBO01000031.1	RepeatMasker	Unknown	533090	533419	1090	-	.	ID="RND-1_FAMILY-120";Tend="1290";Tstart="968";shortTE="F";uid="6fb08e42-22ea-48cd-a90a-e83918fd3877"
VSBO01000031.1	RepeatMasker	DNA	1885381	1885632	1088	-	.	ID="dna4-2_ap";Tend="267";Tstart="1";shortTE="F";uid="a227da9e-6384-4a0e-a965-dc4bea4f1b0f"
VSBO01000031.1	RepeatMasker	Unknown	1581023	1581182	812	-	.	ID="RND-5_FAMILY-11699";Tend="441";Tstart="276";shortTE="F";uid="bd94366e-734b-404e-beef-623742a70484"
VSBO01000031.1	RepeatMasker	Unknown	2311200	2311511	413	-	.	ID="RND-6_FAMILY-1639";Tend="2129";Tstart="1820";shortTE="F";uid="570c7521-5ce7-4e19-9cbf-125e2105cebd"
VSBO01000031.1	RepeatMasker	Retroposon?	1047730	1047858	424	-	.	ID="SINE2-1_AP";Tend="1762";Tstart="1627";shortTE="F";uid="d0c66276-a0b0-4cff-88a5-053e7ef9098a"
VSBO01000031.1	RepeatMasker	LINE/R1	2386434	2387084	606	-	.	ID="SART-7_API";Tend="759";Tstart="110";shortTE="F";uid="11c2ab29-ce21-453f-8c00-f752b3b67022"
VSBO01000031.1	RepeatMasker	Unknown	932131	932307	509	-	.	ID="RND-6_FAMILY-21542";Tend="1101";Tstart="921";shortTE="F";uid="c579a8e6-9120-4073-bba5-b146f795845d"
VSBO01000031.1	RepeatMasker	DNA/hAT-hAT19	1581248	1581397	695	-	.	ID="RND-6_FAMILY-7956";Tend="1657";Tstart="1504";shortTE="F";uid="a95e1ced-ae5e-4da6-b4aa-f1d06ef9e52e"
VSBO01000031.1	RepeatMasker	DNA/Kolobok-E	396830	396932	543	-	.	ID="RND-6_FAMILY-691";Tend="986";Tstart="888";shortTE="F";uid="1ab236ff-f49b-47bf-aeee-10f1489ffd9a"
VSBO01000031.1	RepeatMasker	DNA/Kolobok-E	2388195	2388372	1079	-	.	ID="RND-5_FAMILY-15287";Tend="1502";Tstart="1337";shortTE="F";uid="b58cffe4-1641-4a50-bce7-916c45dcca81"
VSBO01000031.1	RepeatMasker	DNA	1353794	1354362	541	-	.	ID="DNA4-2_AP";Tend="560";Tstart="2";shortTE="F";uid="2dfc5913-8b18-471c-a9bd-bcab7fcb141d"
VSBO01000031.1	RepeatMasker	DNA	1094587	1095359	586	-	.	ID="DNA4-2_AP";Tend="769";Tstart="1";shortTE="F";uid="a9bc40a9-2804-4248-8e87-7d96cb853886"
VSBO01000031.1	RepeatMasker	DNA/hAT-Tip100	1594814	1595492	3397	-	.	ID="RND-5_FAMILY-391";Tend="1544";Tstart="892";shortTE="F";uid="e33bf436-090c-4b61-acc8-01b1e5719946"
VSBO01000031.1	RepeatMasker	DNA/hAT-Tip100	2288267	2288407	965	-	.	ID="RND-1_FAMILY-40";Tend="1140";Tstart="983";shortTE="F";uid="e0dc8eac-93f4-4a0f-9d0f-c6ea10956086"
VSBO01000031.1	RepeatMasker	Unknown	1325098	1325660	1693	-	.	ID="RND-6_FAMILY-1138";Tend="1334";Tstart="765";shortTE="F";uid="ec5a74f6-e0ad-4784-b0ab-89514fa2586e"
VSBO01000031.1	RepeatMasker	Unknown	677853	678060	691	-	.	ID="RND-1_FAMILY-59";Tend="1125";Tstart="946";shortTE="F";uid="001a2148-d9d8-4230-a0bf-8123a1d0949f"
VSBO01000031.1	RepeatMasker	DNA/Ginger-2	1200609	1201364	5575	-	.	ID="RND-5_FAMILY-545";Tend="1636";Tstart="878";shortTE="F";uid="81a92252-0eb3-4458-9ba7-f0fddc99638f"
VSBO01000031.1	RepeatMasker	Unknown	2149283	2149454	688	-	.	ID="RND-4_FAMILY-451";Tend="1105";Tstart="948";shortTE="F";uid="e747e087-419e-43d8-8f31-76cb7c79e528"
VSBO01000031.1	RepeatMasker	DNA/Kolobok-E	176141	176773	4051	-	.	ID="RND-6_FAMILY-691";Tend="1497";Tstart="903";shortTE="F";uid="7632cea3-9bc6-4b3a-8c82-c0683acf8c6d"
VSBO01000031.1	RepeatMasker	DNA/MULE-MuDR	2348779	2349248	2262	-	.	ID="RND-5_FAMILY-7338";Tend="1307";Tstart="878";shortTE="F";uid="cc9d66ee-4cf8-495c-8201-a67a87b2bccb"
VSBO01000031.1	RepeatMasker	DNA/hAT-hAT19	1246723	1247173	923	-	.	ID="HAT-N9_AP";Tend="589";Tstart="1";shortTE="F";uid="9db0e0f8-6644-46f7-813f-e8d26516ec5f"
VSBO01000031.1	RepeatMasker	DNA/hAT-Tip100	1627024	1627407	2365	-	.	ID="RND-6_FAMILY-11068";Tend="1430";Tstart="1059";shortTE="F";uid="09bb2569-d974-41e3-9d9f-5f98b67360fc"
VSBO01000031.1	RepeatMasker	LINE/RTE-BovB	453655	454015	471	-	.	ID="RTE-48_LMI";Tend="578";Tstart="215";shortTE="F";uid="b5cc7544-aaa2-4be7-8b44-4c1956422195"
VSBO01000031.1	RepeatMasker	DNA	816423	816795	652	-	.	ID="DNA4-3_AP";Tend="620";Tstart="245";shortTE="F";uid="c2e90539-cf01-4365-b76c-804317c65d51"
VSBO01000031.1	RepeatMasker	DNA/hAT-Charlie	2145153	2145378	720	-	.	ID="DNA8-32_AP";Tend="240";Tstart="1";shortTE="F";uid="c5e2e066-0c11-4183-aa88-3982573e7ffd"
VSBO01000031.1	RepeatMasker	DNA	812499	812803	705	-	.	ID="DNA-TTAA-1_AP";Tend="312";Tstart="21";shortTE="F";uid="96eb109f-a1d4-41fe-b7ae-1d847c052a12"
VSBO01000031.1	RepeatMasker	Unknown	333400	333758	476	-	.	ID="RND-6_FAMILY-5812";Tend="554";Tstart="218";shortTE="F";uid="c75b76fc-e6e5-4bb5-836a-6595418ab5bb"
VSBO01000031.1	RepeatMasker	Retroposon?	1775269	1775409	883	-	.	ID="RND-5_FAMILY-4364";Tend="1109";Tstart="969";shortTE="F";uid="e2314d32-47cc-4bf9-bad2-8f7c0f6cee7e"
VSBO01000031.1	RepeatMasker	Unknown	2347771	2348409	4739	-	.	ID="RND-6_FAMILY-26140";Tend="1560";Tstart="913";shortTE="F";uid="bbdc2755-0b99-440f-a6b0-235df2b59f28"
VSBO01000031.1	RepeatMasker	Retroposon?	141525	142010	465	-	.	ID="SINE2-2_AP";Tend="249";Tstart="1";shortTE="F";uid="cbde6d2b-8cda-4f6e-a13b-acb97530b623"
VSBO01000031.1	RepeatMasker	DNA	1070612	1070944	1030	-	.	ID="TTAA25_AP";Tend="512";Tstart="182";shortTE="F";uid="23b9cd52-65df-4a07-9f0a-0be873ce00eb"
VSBO01000031.1	RepeatMasker	DNA/hAT-Ac	438654	438885	506	-	.	ID="RND-6_FAMILY-9895";Tend="1233";Tstart="1005";shortTE="F";uid="f96303df-3948-4a65-8ea4-8abe1aa60d8b"
VSBO01000031.1	RepeatMasker	Retroposon?	263352	263546	507	-	.	ID="RND-5_FAMILY-5927";Tend="2572";Tstart="2346";shortTE="F";uid="21aa84d4-2c0c-49b8-a1ea-9ee759796738"
VSBO01000031.1	RepeatMasker	DNA/hAT-Tip100	538341	538472	405	-	.	ID="DNA8-18_AP";Tend="812";Tstart="682";shortTE="F";uid="027e4aa8-10c2-46af-ab46-7eac46cbfb67"
VSBO01000031.1	RepeatMasker	Unknown	536316	536439	719	-	.	ID="RND-6_FAMILY-2273";Tend="131";Tstart="1";shortTE="F";uid="4045d875-8234-4455-b6b3-71dd259a23f1"
VSBO01000031.1	RepeatMasker	DNA	668636	669070	1569	-	.	ID="DNA-TTAA-1_AP";Tend="423";Tstart="1";shortTE="F";uid="39c01045-c7e8-4a1e-b2f6-bd067195f36f"
VSBO01000031.1	RepeatMasker	Unknown	1582629	1583072	1204	-	.	ID="RND-5_FAMILY-2272";Tend="1163";Tstart="447";shortTE="F";uid="38ea9682-91bb-4c9b-9b4d-6fea40492b76"
VSBO01000031.1	RepeatMasker	Unknown	322536	322658	668	-	.	ID="RND-6_FAMILY-18458";Tend="1261";Tstart="1137";shortTE="F";uid="3a1a6021-839e-4af8-b043-de09e53445ca"
VSBO01000031.1	RepeatMasker	DNA/MULE-MuDR	2219008	2219176	929	-	.	ID="MUDR11X_AP";Tend="2149";Tstart="1990";shortTE="F";uid="3120b4d8-b7ca-46bf-a910-bf1957caad76"
VSBO01000031.1	RepeatMasker	Retroposon?	2352693	2352811	422	-	.	ID="SINE2-1_AP";Tend="1760";Tstart="1633";shortTE="F";uid="be2b817e-8e6f-4420-9975-1e213b057658"
VSBO01000031.1	RepeatMasker	DNA/hAT-hAT19	1157941	1158102	1071	-	.	ID="DNA8-88_AP";Tend="620";Tstart="458";shortTE="F";uid="5d4ea4b1-878d-4cbb-a3d7-225c2fdb6a0c"
VSBO01000031.1	RepeatMasker	DNA/Kolobok-T2	536443	537069	486	-	.	ID="RND-5_FAMILY-4688";TEgroup="ctg_31%7CRND-5_FAMILY-4688%7C1";Tend="1792";Tstart="1263";shortTE="F";uid="def5c846-5773-4a80-a256-ba05fd2bbd29"
VSBO01000031.1	RepeatMasker	DNA	226642	227033	484	-	.	ID="TTAA3C_AP";Tend="421";Tstart="1";shortTE="F";uid="431ee2f2-9e55-4c82-a7f9-832ecb4d39f2"
VSBO01000031.1	RepeatMasker	Unknown	549622	549838	402	-	.	ID="RND-5_FAMILY-2551";Tend="1246";Tstart="1029";shortTE="F";uid="05bb28d8-8c89-4ea5-9e3c-2ecb089220ea"
VSBO01000031.1	RepeatMasker	DNA/Kolobok-E	2152615	2152928	1544	-	.	ID="RND-4_FAMILY-202";Tend="1227";Tstart="938";shortTE="F";uid="e93b55b9-4b7d-4d63-86d7-3c930305d19f"
VSBO01000031.1	RepeatMasker	Retroposon?	673177	673467	636	-	.	ID="SINE2-1_AP";Tend="391";Tstart="85";shortTE="F";uid="d7fe0d51-5895-4817-b7f6-2e023184485b"
VSBO01000031.1	RepeatMasker	DNA	2140674	2140806	429	-	.	ID="dna4-2_ap";Tend="269";Tstart="144";shortTE="F";uid="df7f953e-b868-488a-a97c-a17701befd5a"
VSBO01000031.1	RepeatMasker	DNA/MULE-MuDR	2222819	2224623	9436	-	.	ID="RND-6_FAMILY-4567";Tend="1841";Tstart="65";shortTE="F";uid="d6abd3f1-55da-45a6-8b93-790209efd6f4"
VSBO01000031.1	RepeatMasker	Unknown	1621585	1621923	1184	-	.	ID="RND-5_FAMILY-1372";Tend="1164";Tstart="813";shortTE="F";uid="6ffc7355-927b-460d-9ed7-7cfe203ca3db"
VSBO01000031.1	RepeatMasker	Retroposon?	1490219	1490730	641	-	.	ID="SINE2-1_AP";Tend="1447";Tstart="903";shortTE="F";uid="a49aa8e2-9c06-4ab1-98eb-66aa81a23293"
VSBO01000031.1	RepeatMasker	Retroposon?	49767	49902	647	-	.	ID="SINE2-1_AP";Tend="1768";Tstart="1627";shortTE="F";uid="32d139f6-b47f-48ec-a355-fbca814117b9"
VSBO01000031.1	RepeatMasker	DNA/hAT-Tip100	2194830	2195271	3022	-	.	ID="RND-6_FAMILY-985";Tend="1737";Tstart="1305";shortTE="F";uid="6fcb31fc-b7a7-4211-aa08-5cd81acae414"
VSBO01000031.1	RepeatMasker	Unknown	1369836	1369959	437	-	.	ID="RND-5_FAMILY-2551";Tend="1085";Tstart="964";shortTE="F";uid="25a2c687-d8c2-4aa4-8eae-3e5a29d359bc"
VSBO01000031.1	RepeatMasker	Unknown	552040	552164	565	-	.	ID="RND-5_FAMILY-529";Tend="1274";Tstart="1150";shortTE="F";uid="e6f70c5b-1283-446b-ac57-3b803eec969f"
VSBO01000031.1	RepeatMasker	DNA/hAT	473108	473259	557	-	.	ID="DNA8-53_AP";Tend="391";Tstart="245";shortTE="F";uid="9fd2a954-0f3f-4dcc-bc38-26d214da8ab7"
VSBO01000031.1	RepeatMasker	DNA	792022	792464	1464	-	.	ID="DNA-TTAA-1_AP";Tend="423";Tstart="1";shortTE="F";uid="59e5b53e-dfc4-43ea-ad64-5880f514db73"
VSBO01000031.1	RepeatMasker	Unknown	265076	265264	1259	-	.	ID="RND-1_FAMILY-19";Tend="1797";Tstart="1614";shortTE="F";uid="098ed36d-86e6-4c20-becf-18b6705e56b3"
VSBO01000031.1	RepeatMasker	DNA/hAT-Tip100	847993	848852	2163	-	.	ID="RND-6_FAMILY-1885";Tend="1462";Tstart="786";shortTE="F";uid="09932fea-e346-441d-8ab7-afb64ab4c1f7"
VSBO01000031.1	RepeatMasker	DNA/hAT-Ac	2418003	2418532	4206	-	.	ID="RND-1_FAMILY-50";Tend="1464";Tstart="926";shortTE="F";uid="7a7b2dea-6a7d-4280-a746-f3112ba29147"
VSBO01000031.1	RepeatMasker	Retroposon?	2397248	2397393	636	-	.	ID="RND-5_FAMILY-4364";Tend="423";Tstart="291";shortTE="F";uid="70767ff2-7be3-40dc-af6a-cf522f73de06"
VSBO01000031.1	RepeatMasker	DNA/TcMar-Tigger	1635512	1635689	812	-	.	ID="DNAX-5_AP";Tend="155";Tstart="1";shortTE="F";uid="9e07c8d9-c16c-4d24-931a-0da189f9b092"
VSBO01000031.1	RepeatMasker	Unknown	618691	618898	1198	-	.	ID="RND-5_FAMILY-2270";Tend="1014";Tstart="806";shortTE="F";uid="9d0b8348-48fb-4230-9e13-312018e1596e"
VSBO01000031.1	RepeatMasker	Unknown	2312724	2313022	1178	-	.	ID="RND-5_FAMILY-8551";Tend="2367";Tstart="2082";shortTE="F";uid="36f13576-d325-4b30-957a-e65763738a2c"
VSBO01000031.1	RepeatMasker	DNA	1767467	1767961	718	-	.	ID="DNA8-68_AP";TEgroup="ctg_31%7CDNA8-68_AP%7C1";Tend="764";Tstart="1";shortTE="F";uid="5e7f77d2-cde2-496e-8e68-14d1dc80e2db"
VSBO01000031.1	RepeatMasker	DNA/TcMar-Tc1	2352902	2353465	1956	-	.	ID="rnd-6_family-169";Tend="1403";Tstart="796";shortTE="F";uid="95d1a974-056b-4b32-9642-39535eca115c"
VSBO01000031.1	RepeatMasker	DNA/hAT-Charlie	269719	270065	1559	-	.	ID="RND-5_FAMILY-1806";Tend="1264";Tstart="930";shortTE="F";uid="e1ffaeb6-3d43-4754-a1e2-1083fe13e28a"
VSBO01000031.1	RepeatMasker	DNA/hAT-Charlie	488596	488876	538	-	.	ID="RND-6_FAMILY-16085";TEgroup="ctg_31%7CRND-6_FAMILY-16085%7C1";Tend="1294";Tstart="876";shortTE="T";uid="07448961-ba78-45c7-b91a-5309df098152"
VSBO01000031.1	RepeatMasker	Retroposon?	1457459	1457822	589	-	.	ID="SINE2-1_AP";Tend="1298";Tstart="919";shortTE="F";uid="1d853ba3-d92f-4b72-84cf-1fb2f1ff0863"
VSBO01000031.1	RepeatMasker	LINE/I-Jockey	2343334	2344943	715	-	.	ID="JOCKEY-6_RPR";Tend="3692";Tstart="1347";shortTE="F";uid="f2b625e5-78ee-4ce4-9b37-d2440ff5f40d"
VSBO01000031.1	RepeatMasker	Unknown	1587229	1588131	4339	-	.	ID="RND-5_FAMILY-2270";Tend="1535";Tstart="732";shortTE="F";uid="e268c7f8-46b4-4f21-8188-520fcd11fc16"
VSBO01000031.1	RepeatMasker	DNA/hAT-Tip100	239076	239279	507	-	.	ID="RND-6_FAMILY-1885";Tend="1565";Tstart="1366";shortTE="F";uid="0c9ef099-4db4-4037-a5c4-09a42f9584d9"
VSBO01000031.1	RepeatMasker	DNA/Kolobok-E	1773336	1773475	408	-	.	ID="KOLOBOKE-3_AP";Tend="2125";Tstart="1994";shortTE="F";uid="2cf35b9b-0cb7-4848-9078-983029ec5b3e"
VSBO01000031.1	RepeatMasker	DNA/hAT-Tip100	13307	13542	1668	-	.	ID="RND-6_FAMILY-613";Tend="1633";Tstart="1401";shortTE="F";uid="e907bffc-52cb-4ef9-af14-391fb4083dbc"
VSBO01000031.1	RepeatMasker	Unknown	2385738	2386423	2423	-	.	ID="RND-6_FAMILY-1138";TEgroup="ctg_31%7CRND-6_FAMILY-1138%7C1";Tend="1330";Tstart="760";shortTE="F";uid="eb1da3e9-8696-4721-8a42-3f7cc6d86b8c"
VSBO01000031.1	RepeatMasker	Retroposon?	1447281	1448381	598	-	.	ID="SINE2-1_AP";Tend="1447";Tstart="164";shortTE="F";uid="91284d1f-d50f-4866-843c-4e28b05cc42b"
VSBO01000031.1	RepeatMasker	DNA/MULE-MuDR	1567083	1567197	451	-	.	ID="MUDR2X_AP";Tend="1205";Tstart="1094";shortTE="F";uid="20bc6676-49c1-455f-826e-7879814ed8ec"
VSBO01000031.1	RepeatMasker	LINE/I-Jockey	182604	182997	1712	-	.	ID="RND-5_FAMILY-3937";Tend="1315";Tstart="947";shortTE="F";uid="1a884591-8a49-4fd4-b34d-5e743bdc0b81"
VSBO01000031.1	RepeatMasker	DNA/hAT?	1958655	1959826	4858	-	.	ID="RND-5_FAMILY-2013";Tend="1449";Tstart="310";shortTE="F";uid="a877dade-c077-4807-a01c-128473ed11f9"
VSBO01000031.1	RepeatMasker	Retroposon?	379311	379961	462	-	.	ID="SINE2-1_AP";Tend="1257";Tstart="620";shortTE="F";uid="5f72082c-cd1e-43e7-be83-9e1cd1e4ed52"
VSBO01000031.1	RepeatMasker	Unknown	306433	306759	1437	-	.	ID="RND-1_FAMILY-14";Tend="360";Tstart="35";shortTE="F";uid="3fc065a1-b46b-455d-ba3c-c46d648756d3"
VSBO01000031.1	RepeatMasker	DNA/TcMar-m44	407422	407542	466	-	.	ID="dnax-3b_ap";Tend="150";Tstart="38";shortTE="F";uid="3bd1122c-4126-42b4-a99f-10fb40d019f9"
VSBO01000031.1	RepeatMasker	DNA/TcMar-Tigger	417373	417541	842	-	.	ID="DNAX-5_AP";Tend="155";Tstart="1";shortTE="F";uid="94ef3acf-387f-43af-b56c-2e3758b5eb0a"
VSBO01000031.1	RepeatMasker	Retroposon?	2206382	2207317	674	-	.	ID="SINE2-2_AP";TEgroup="ctg_31%7CSINE2-2_AP%7C1";Tend="1998";Tstart="1";shortTE="F";uid="4eab4d7e-fd72-4739-bc09-552bfc63d789"
VSBO01000031.1	RepeatMasker	Unknown	1595503	1595631	503	-	.	ID="RND-6_FAMILY-475";Tend="1642";Tstart="1508";shortTE="F";uid="420dc949-6257-4c97-a25d-f94088945aea"
VSBO01000031.1	RepeatMasker	Retroposon?	559781	560034	1109	-	.	ID="RND-1_FAMILY-28";Tend="2421";Tstart="2183";shortTE="F";uid="b28df4d8-0807-4a99-928f-4c1d8007c3e1"
VSBO01000031.1	RepeatMasker	Retroposon?	2381725	2382570	568	-	.	ID="SINE2-1_AP";Tend="1254";Tstart="257";shortTE="F";uid="90f601a4-8558-4022-8382-b58bc994fb16"
VSBO01000031.1	RepeatMasker	LINE/I-Jockey	851181	851351	502	-	.	ID="JOCKEY-7_RPR";Tend="1487";Tstart="1317";shortTE="F";uid="d57de469-e4b6-443a-9ff4-4395d08e3bd5"
VSBO01000031.1	RepeatMasker	DNA	1080771	1080993	487	-	.	ID="dna4-1_ap";Tend="619";Tstart="399";shortTE="F";uid="c758ac0c-3e21-4c6e-a27c-1ac7bc6d8a15"
VSBO01000031.1	RepeatMasker	DNA/Ginger-2	284613	284756	733	-	.	ID="RND-5_FAMILY-545";Tend="1391";Tstart="1246";shortTE="F";uid="7e0e4bc4-f812-40d8-8765-719c90a1dc56"
VSBO01000031.1	RepeatMasker	DNA/Kolobok-E	2362640	2362882	483	-	.	ID="RND-6_FAMILY-691";Tend="1123";Tstart="901";shortTE="F";uid="e3eadf95-8f41-41fe-997c-d2fb45940d83"
VSBO01000031.1	RepeatMasker	DNA	1974881	1975097	513	-	.	ID="DNA4-2_AP";Tend="764";Tstart="564";shortTE="F";uid="50c2aa49-2948-43a4-8798-5ddc75e83b37"
VSBO01000031.1	RepeatMasker	Retroposon?	140439	140581	553	-	.	ID="SINE2-1_AP";Tend="1770";Tstart="1627";shortTE="F";uid="7f4690f0-6ab7-44ff-9e7e-637cc131cfaf"
VSBO01000031.1	RepeatMasker	DNA	998767	999195	1320	-	.	ID="ttaa3c_ap";Tend="424";Tstart="15";shortTE="F";uid="c4577a62-9b71-4f15-b59e-514623a8f644"
VSBO01000031.1	RepeatMasker	DNA/hAT-hAT19	498938	499601	2714	-	.	ID="DNA8-64_AP";Tend="622";Tstart="1";shortTE="F";uid="c08bd648-014a-45be-8ed6-a230ed946e5e"
VSBO01000031.1	RepeatMasker	Unknown	354567	355067	1460	-	.	ID="RND-5_FAMILY-1147";Tend="503";Tstart="109";shortTE="F";uid="a68026c8-0365-49ae-81b8-aae98b313c02"
VSBO01000031.1	RepeatMasker	DNA/hAT-hAT19	852097	852694	1919	-	.	ID="RND-6_FAMILY-930";TEgroup="ctg_31%7CRND-6_FAMILY-930%7C1";Tend="1356";Tstart="982";shortTE="F";uid="71af8a65-d596-4602-ac71-32fdd769f91a"
VSBO01000031.1	RepeatMasker	DNA/Kolobok-E	1536081	1536415	490	-	.	ID="KOLOBOKE-4_AP";Tend="2862";Tstart="2520";shortTE="F";uid="e3ac2114-18d5-41b8-9f52-2e20a0187a69"
VSBO01000031.1	RepeatMasker	DNA/hAT	443563	444115	1538	-	.	ID="RND-1_FAMILY-47";Tend="2970";Tstart="2446";shortTE="F";uid="9696239d-9035-48eb-9aff-1d057d3380e2"
VSBO01000031.1	RepeatMasker	DNA/TcMar-Tigger	1830530	1830639	546	-	.	ID="RND-5_FAMILY-5132";Tend="1251";Tstart="1139";shortTE="F";uid="c8ae4103-70de-4620-a343-0e3d37c95fba"
VSBO01000031.1	RepeatMasker	Retroposon?	50174	50911	1098	-	.	ID="SINE2-2_AP";Tend="789";Tstart="1";shortTE="F";uid="9cf83668-475e-4352-a105-f80ffa39041b"
VSBO01000031.1	RepeatMasker	DNA	1942782	1943001	1570	-	.	ID="DNA-TTAA-1_AP";Tend="423";Tstart="204";shortTE="F";uid="1db04558-7f55-4378-bac5-9b245cd86553"
VSBO01000031.1	RepeatMasker	Retroposon?	1291992	1293550	796	-	.	ID="SINE2-1_AP";TEgroup="ctg_31%7CSINE2-1_AP%7C1";Tend="1770";Tstart="1";shortTE="F";uid="445a1d5e-6c59-40f7-9946-7b29354b0d99"
VSBO01000031.1	RepeatMasker	Unknown	313988	314451	1083	-	.	ID="RND-5_FAMILY-51";Tend="1153";Tstart="659";shortTE="F";uid="7d93fcc6-6941-4f37-88f8-5e56cfa8af97"
VSBO01000031.1	RepeatMasker	DNA/hAT-hAT19	850588	850711	525	-	.	ID="RND-6_FAMILY-930";Tend="1476";Tstart="1339";shortTE="F";uid="f998776a-0a56-4763-a30e-819516548a43"
VSBO01000031.1	RepeatMasker	DNA	1437072	1437822	5395	-	.	ID="RND-5_FAMILY-4713";Tend="1656";Tstart="921";shortTE="F";uid="709afc16-9913-4007-98b5-0b297a1daece"
VSBO01000031.1	RepeatMasker	Unknown	770309	770460	472	-	.	ID="RND-4_FAMILY-53";Tend="1529";Tstart="1383";shortTE="F";uid="d125b036-4366-4527-bac1-35d8ab635e3d"
VSBO01000031.1	RepeatMasker	DNA/MULE-MuDR	1363618	1363747	874	-	.	ID="RND-5_FAMILY-7338";Tend="1046";Tstart="917";shortTE="F";uid="67a44f69-9d6a-4ac2-8c70-9c50ca90e9a5"
VSBO01000031.1	RepeatMasker	RC/Helitron	1566690	1567086	1595	-	.	ID="RND-1_FAMILY-30";Tend="1285";Tstart="924";shortTE="F";uid="02a30d25-5e02-4057-b238-ea4707a1b362"
VSBO01000031.1	RepeatMasker	DNA/hAT-Charlie	597082	597419	2147	-	.	ID="RND-1_FAMILY-157";Tend="1333";Tstart="979";shortTE="F";uid="4a48bdfc-154c-4157-9bcf-9f3a36dc3cc4"
VSBO01000031.1	RepeatMasker	Retroposon?	2292467	2292612	569	-	.	ID="SINE2-1_AP";Tend="1770";Tstart="1627";shortTE="F";uid="58f4e7bb-d625-49fc-8a2f-631fbda26027"
VSBO01000031.1	RepeatMasker	DNA	741896	742461	1294	-	.	ID="RND-1_FAMILY-161";Tend="1242";Tstart="634";shortTE="F";uid="1a03c167-7e83-47ad-b17f-a1dfed008cae"
VSBO01000031.1	RepeatMasker	Retroposon?	1099	1557	2345	-	.	ID="RND-5_FAMILY-5927";Tend="3858";Tstart="3387";shortTE="F";uid="8cdab993-fe50-464e-8297-07b13f827df1"
VSBO01000031.1	RepeatMasker	Retroposon?	1738170	1740096	7403	-	.	ID="RND-1_FAMILY-81";Tend="3156";Tstart="1023";shortTE="F";uid="f75d399d-c90c-462f-88ec-87383bc42b85"
VSBO01000031.1	RepeatMasker	DNA	516303	516704	1911	-	.	ID="DNAX-2_AP";Tend="442";Tstart="2";shortTE="F";uid="f6225d72-c717-483e-9f30-ed6d54c54e88"
VSBO01000031.1	RepeatMasker	DNA	785284	785657	2641	-	.	ID="RND-1_FAMILY-72";Tend="3007";Tstart="2637";shortTE="F";uid="f15e1636-3569-4a36-ae61-a5f033407f5d"
VSBO01000031.1	RepeatMasker	DNA	2139910	2140042	516	-	.	ID="dna4-2b_ap";Tend="773";Tstart="648";shortTE="F";uid="453a281f-acfa-4c93-b6c6-43f1bfb60dbf"
VSBO01000031.1	RepeatMasker	Retroposon?	559229	559658	584	-	.	ID="SINE2-1_AP";Tend="1307";Tstart="901";shortTE="F";uid="8cbc4419-615e-497f-98cf-f70de74b7cdf"
VSBO01000031.1	RepeatMasker	DNA	314545	314918	2293	-	.	ID="RND-5_FAMILY-696";Tend="1320";Tstart="947";shortTE="F";uid="6203c4ae-17b7-49d3-a684-358314b95bee"
VSBO01000031.1	RepeatMasker	DNA	1754231	1754396	503	-	.	ID="TTAA7_AP";Tend="167";Tstart="8";shortTE="F";uid="3dedc34a-5736-4e09-a30c-a2010f4f2554"
VSBO01000031.1	RepeatMasker	DNA/hAT-Blackjack	471387	471666	1827	-	.	ID="RND-5_FAMILY-12422";Tend="1492";Tstart="1213";shortTE="F";uid="4b9c8c6c-4098-4e0b-9999-f60be52e0be8"
VSBO01000031.1	RepeatMasker	DNA	139632	139851	643	-	.	ID="ttaa2c_ap";Tend="254";Tstart="21";shortTE="F";uid="0be14af7-4625-4fc5-b125-e11eda97a8b5"
VSBO01000031.1	RepeatMasker	RC/Helitron	1696232	1696433	1599	-	.	ID="RND-1_FAMILY-154";Tend="1172";Tstart="959";shortTE="F";uid="91d84baf-ba38-448c-a0b3-03bf7220e520"
VSBO01000031.1	RepeatMasker	Unknown	1584108	1584499	1642	-	.	ID="RND-5_FAMILY-2272";Tend="869";Tstart="487";shortTE="F";uid="8fabb924-7441-40a6-960c-48df02d9d2ef"
VSBO01000031.1	RepeatMasker	DNA	1789851	1790105	459	-	.	ID="DNA4-3_AP";Tend="340";Tstart="90";shortTE="F";uid="f0452010-1497-4e30-ab2b-8f36cdec4f34"
VSBO01000031.1	RepeatMasker	Unknown	349114	349535	2330	-	.	ID="RND-1_FAMILY-58";Tend="1454";Tstart="1003";shortTE="F";uid="f62c0902-3a0e-4d37-b8ed-436c09083d0c"
VSBO01000031.1	RepeatMasker	Unknown	1580321	1580662	2403	-	.	ID="RND-5_FAMILY-11699";Tend="869";Tstart="543";shortTE="F";uid="ad9387ef-4968-4119-99d1-9d6d577cf286"
VSBO01000031.1	RepeatMasker	Retroposon?	2919	3115	546	-	.	ID="RND-5_FAMILY-5927";Tend="3385";Tstart="3212";shortTE="F";uid="b7fe44a6-f43f-4b48-bbb7-7862d18b9609"
VSBO01000031.1	RepeatMasker	DNA/hAT-Charlie	301201	301395	1107	-	.	ID="DNA8-55B_AP";Tend="186";Tstart="1";shortTE="F";uid="9eb25c34-9e0b-46ea-b978-96414aa0969e"
VSBO01000031.1	RepeatMasker	Retroposon?	1277796	1277933	456	-	.	ID="SINE2-1_AP";Tend="1768";Tstart="1627";shortTE="F";uid="a0599767-2ee7-44cc-8bc1-d12b90ef3ea1"
VSBO01000031.1	RepeatMasker	DNA	1464346	1464737	2365	-	.	ID="RND-6_FAMILY-13406";Tend="1330";Tstart="918";shortTE="F";uid="b980d821-6958-4f32-8a55-61a536c79869"
VSBO01000031.1	RepeatMasker	Unknown	444096	444196	403	-	.	ID="RND-5_FAMILY-529";Tend="117";Tstart="32";shortTE="F";uid="52ff8cec-6e64-4c00-b66b-071b495d7bb0"
VSBO01000031.1	RepeatMasker	Retroposon?	357137	357572	1653	-	.	ID="RND-5_FAMILY-4364";Tend="1150";Tstart="697";shortTE="F";uid="1b7e83f4-8220-4432-8321-097d32fa03d8"
VSBO01000031.1	RepeatMasker	DNA/hAT-hAT19	306737	306862	487	-	.	ID="DNA8-88_AP";Tend="601";Tstart="459";shortTE="F";uid="5620d47b-063c-44cb-a376-ab9c02cbf05e"
VSBO01000031.1	RepeatMasker	DNA/hAT-Tip100	1629810	1630051	1051	-	.	ID="RND-6_FAMILY-11068";Tend="1093";Tstart="836";shortTE="F";uid="5414bbd9-fd49-469e-bdef-ccdbf63b4dbc"
VSBO01000031.1	RepeatMasker	DNA	2137942	2138260	783	-	.	ID="DNA4-2_AP";Tend="769";Tstart="450";shortTE="F";uid="ec6f4c24-9120-4db3-b6fe-453e22858547"
VSBO01000031.1	RepeatMasker	Retroposon?	553321	553445	3765	-	.	ID="SINE2-2_AP";Tend="1998";Tstart="1557";shortTE="F";uid="5df7f2e0-5b8a-4db6-b19c-0bba87f3a58f"
VSBO01000031.1	RepeatMasker	DNA	1989283	1989494	633	-	.	ID="ttaa13b_ap";Tend="560";Tstart="348";shortTE="F";uid="09871dfc-7f04-44e7-8e5a-1c63420eaba9"
VSBO01000031.1	RepeatMasker	Retroposon?	1740710	1741729	6141	-	.	ID="RND-1_FAMILY-28";Tend="2952";Tstart="1936";shortTE="F";uid="30312d3a-0a37-4534-b3f8-b1cce948f244"
VSBO01000031.1	RepeatMasker	Unknown	884813	884966	1381	-	.	ID="RND-1_FAMILY-149";Tend="1099";Tstart="946";shortTE="F";uid="9f6c10cf-b624-429a-b44f-56dce3a2a17c"
VSBO01000031.1	RepeatMasker	Unknown	259174	259319	474	-	.	ID="RND-4_FAMILY-1374";Tend="1035";Tstart="898";shortTE="F";uid="c0f2d39f-493d-49a1-a977-d199f2f1e2cf"
VSBO01000031.1	RepeatMasker	DNA/Kolobok-E	1897009	1897478	1062	-	.	ID="RND-6_FAMILY-691";Tend="1343";Tstart="902";shortTE="F";uid="f85bfe00-5760-4ea1-8561-0d24c5f28b18"
VSBO01000031.1	RepeatMasker	DNA/hAT-hAT19	620771	620930	534	-	.	ID="HAT-N12_AP";Tend="159";Tstart="3";shortTE="F";uid="416cd512-42c2-4c38-8b48-5502cf15d611"
VSBO01000031.1	RepeatMasker	DNA/Ginger-2	1480016	1480641	567	-	.	ID="GINGER2-2_LMI";Tend="1770";Tstart="1125";shortTE="F";uid="e484fdc3-c1d4-4fb0-8d44-ac729872c657"
VSBO01000031.1	RepeatMasker	DNA	1562823	1563115	1042	-	.	ID="DNA-TTAA-1_AP";Tend="423";Tstart="110";shortTE="F";uid="843e7a7c-11b2-4873-888c-233c311b73be"
VSBO01000031.1	RepeatMasker	DNA	644077	644299	463	-	.	ID="dna4-1_ap";Tend="772";Tstart="536";shortTE="F";uid="7035c2d2-1c77-4c07-8397-f19ebde447c7"
VSBO01000031.1	RepeatMasker	Unknown	1421464	1421743	621	-	.	ID="RND-5_FAMILY-1592";Tend="1264";Tstart="959";shortTE="F";uid="3c3b8639-fa4c-4aab-8d18-86233ed4492f"
VSBO01000031.1	RepeatMasker	DNA/hAT	942889	943097	501	-	.	ID="RND-5_FAMILY-207";Tend="1157";Tstart="953";shortTE="F";uid="55af14f1-401e-4801-aaac-e35266dc7c93"
VSBO01000031.1	RepeatMasker	DNA/Kolobok-T2	1693740	1693847	431	-	.	ID="REP-4_PBA";Tend="606";Tstart="498";shortTE="F";uid="54d82aef-862e-4ae7-882f-18d76a663304"
VSBO01000031.1	RepeatMasker	DNA/Kolobok-E	1300005	1300409	538	-	.	ID="RND-6_FAMILY-691";Tend="1375";Tstart="971";shortTE="F";uid="99ea2670-ec7c-402b-98b7-de9c62503963"
VSBO01000031.1	RepeatMasker	Retroposon?	1377666	1377807	572	-	.	ID="SINE2-1_AP";Tend="1770";Tstart="1627";shortTE="F";uid="17d1d260-b712-46f6-89be-4a6d25024ff7"
VSBO01000031.1	RepeatMasker	DNA/MULE-NOF	510230	510479	486	-	.	ID="RND-6_FAMILY-905";Tend="680";Tstart="398";shortTE="F";uid="7a374303-e5ae-4e69-907e-2f5a9a769d93"
VSBO01000031.1	RepeatMasker	Unknown	1488752	1489109	1093	-	.	ID="RND-6_FAMILY-827";Tend="901";Tstart="595";shortTE="F";uid="2902eedf-d638-48fb-8b33-598416c5b1fb"
VSBO01000031.1	RepeatMasker	Unknown	1069845	1070243	1174	-	.	ID="RND-6_FAMILY-532";Tend="1347";Tstart="989";shortTE="F";uid="43465ed2-ef8c-4380-956a-ecc881b988bc"
VSBO01000031.1	RepeatMasker	DNA/hAT-hAT19	2444309	2444578	1548	-	.	ID="HAT-N13_AP";Tend="276";Tstart="1";shortTE="F";uid="56d14af5-a4fe-4b72-be62-a20c1e525d55"
VSBO01000031.1	RepeatMasker	DNA/hAT-Charlie	446059	446198	704	-	.	ID="RND-1_FAMILY-116";Tend="1331";Tstart="1189";shortTE="F";uid="177bc856-34c1-4ba1-aa8e-82e05641ab29"
VSBO01000031.1	RepeatMasker	DNA/Kolobok-E	993283	993392	414	-	.	ID="RND-6_FAMILY-691";Tend="1152";Tstart="1023";shortTE="F";uid="7d33bfe9-65a7-47bf-88cc-e5990658c67b"
VSBO01000031.1	RepeatMasker	DNA/hAT-hAT19	974850	975453	3660	-	.	ID="RND-6_FAMILY-930";Tend="1532";Tstart="945";shortTE="F";uid="33c025a8-a991-45a3-b547-169abef44f55"
VSBO01000031.1	RepeatMasker	DNA/hAT-Charlie	645085	645790	2712	-	.	ID="RND-6_FAMILY-2499";Tend="1290";Tstart="646";shortTE="F";uid="3b2c5f7e-1b5d-4d03-bf84-4649581fef88"
VSBO01000031.1	RepeatMasker	LINE/RTE-BovB	1566239	1566697	553	-	.	ID="RND-6_FAMILY-4478";Tend="932";Tstart="482";shortTE="F";uid="be84926b-cbaf-4e82-8889-8ee90fa334c4"
VSBO01000031.1	RepeatMasker	Unknown	875886	876156	1911	-	.	ID="RND-6_FAMILY-11482";Tend="1219";Tstart="947";shortTE="F";uid="35aa7f7e-a642-4818-9e62-bd7dcf1791be"
VSBO01000031.1	RepeatMasker	Unknown	1492385	1492816	879	-	.	ID="RND-5_FAMILY-719";Tend="1382";Tstart="923";shortTE="F";uid="24a2ee1b-d885-49e1-b9ac-a98aa7c50e66"
VSBO01000031.1	RepeatMasker	Unknown	1451899	1452230	483	-	.	ID="RND-5_FAMILY-2551";Tend="1261";Tstart="964";shortTE="F";uid="83c5caa0-fef3-4072-bc2c-ffa774a9a8fd"
VSBO01000031.1	RepeatMasker	DNA/Academ-1	1742583	1743742	8945	-	.	ID="RND-5_FAMILY-933";Tend="1880";Tstart="716";shortTE="F";uid="ddc4a557-5f69-4536-ac9b-081c05b44ff4"
VSBO01000031.1	RepeatMasker	DNA/Ginger-1	1855674	1855860	438	-	.	ID="RND-6_FAMILY-2443";TEgroup="ctg_31%7CRND-6_FAMILY-2443%7C3";Tend="850";Tstart="658";shortTE="T";uid="de749a7b-8929-4ec8-954d-7a06a0f22a54"
VSBO01000031.1	RepeatMasker	DNA/TcMar?	2007447	2007748	877	-	.	ID="RND-6_FAMILY-2433";Tend="1150";Tstart="889";shortTE="F";uid="7b37da1a-e49b-49bf-8d9c-6a188d6f6003"
VSBO01000031.1	RepeatMasker	Unknown	1594570	1594726	2716	-	.	ID="RND-5_FAMILY-2272";Tend="1141";Tstart="459";shortTE="F";uid="9fe5cfdf-2d16-4af5-ba40-e31d851dd13c"
VSBO01000031.1	RepeatMasker	DNA/hAT-Tip100	1436081	1436233	936	-	.	ID="RND-6_FAMILY-2233";Tend="1181";Tstart="1008";shortTE="F";uid="46d19842-e81f-4d71-a63d-5ba3d7d111f1"
VSBO01000031.1	RepeatMasker	DNA	692466	692904	878	-	.	ID="DNAX-2_AP";Tend="463";Tstart="1";shortTE="F";uid="94652345-10dd-4eef-8530-5d2967987f6f"
VSBO01000031.1	RepeatMasker	DNA/Ginger-1	1556193	1556305	508	-	.	ID="GINGER1-1_AP";Tend="4354";Tstart="4243";shortTE="F";uid="b0cfcce9-fa7f-420a-ab4c-f07a33fd9740"
VSBO01000031.1	RepeatMasker	Unknown	529132	529419	1806	-	.	ID="RND-6_FAMILY-17681";Tend="938";Tstart="649";shortTE="F";uid="14609433-0843-4269-ad04-0dad860ce22a"
VSBO01000031.1	RepeatMasker	DNA	313706	314007	1801	-	.	ID="RND-5_FAMILY-696";Tend="1660";Tstart="1361";shortTE="F";uid="a6de4fe6-9f64-4352-8bf8-b7ed0a0432e9"
VSBO01000031.1	RepeatMasker	DNA/Kolobok-E	2227333	2227450	408	-	.	ID="KOLOBOKE-3_AP";Tend="815";Tstart="698";shortTE="F";uid="d0fc1f1e-d60e-4f7b-a2f8-d320c5db93c8"
VSBO01000031.1	RepeatMasker	DNA/hAT-Tip100	433258	433679	568	-	.	ID="RND-6_FAMILY-12000";TEgroup="ctg_31%7CRND-6_FAMILY-12000%7C1";Tend="1484";Tstart="955";shortTE="T";uid="0361108d-3823-420a-bc1d-5adf3484536c"
VSBO01000031.1	RepeatMasker	DNA/MULE-MuDR	1567237	1567362	594	-	.	ID="RND-5_FAMILY-613";Tend="992";Tstart="868";shortTE="F";uid="054f95f6-4f1a-40e1-8efa-21eed03d46a3"
VSBO01000031.1	RepeatMasker	DNA	296428	296773	1782	-	.	ID="RND-1_FAMILY-16";Tend="1748";Tstart="1397";shortTE="F";uid="16312526-fd66-4cb9-a0f3-9f888446356f"
VSBO01000031.1	RepeatMasker	LINE/CR1	1007737	1008051	806	-	.	ID="RND-6_FAMILY-4687";Tend="1063";Tstart="761";shortTE="F";uid="6adb9231-58b7-4b09-8640-efccc0191939"
VSBO01000031.1	RepeatMasker	DNA	86351	86460	518	-	.	ID="dna4-2_ap";Tend="769";Tstart="660";shortTE="F";uid="e122a5fc-d882-4e7e-8c27-66f526b81818"
VSBO01000031.1	RepeatMasker	DNA/Sola-1	849961	850203	444	-	.	ID="RND-6_FAMILY-13567";Tend="1626";Tstart="1362";shortTE="F";uid="d7585169-23b8-43be-b8f9-87d6b84ab9ff"
VSBO01000031.1	RepeatMasker	Retroposon?	1565225	1565446	1044	-	.	ID="RND-5_FAMILY-4364";Tend="1114";Tstart="888";shortTE="F";uid="c2eb3b87-3fdd-4a16-8ad1-756aed8f2f13"
VSBO01000031.1	RepeatMasker	DNA	2418755	2419135	1494	-	.	ID="TTAA5_AP";Tend="442";Tstart="1";shortTE="F";uid="b6100612-d8e5-49ce-bbc9-888b25609ccc"
VSBO01000031.1	RepeatMasker	DNA/Kolobok-E	675279	675829	1591	-	.	ID="RND-6_FAMILY-691";Tend="1441";Tstart="903";shortTE="F";uid="f86a1758-c5ee-408f-adc9-6cf01f925a55"
VSBO01000031.1	RepeatMasker	DNA/Ginger-1	1483982	1484144	605	-	.	ID="GINGER1-1_AP";Tend="4354";Tstart="4196";shortTE="F";uid="69fb40f1-f93a-438c-bf8d-0d092f68da10"
VSBO01000031.1	RepeatMasker	DNA	1516515	1516778	1344	-	.	ID="TTAAC_AP";Tend="438";Tstart="145";shortTE="F";uid="162c1cac-5f7d-4987-b13c-90b04b307a5c"
VSBO01000031.1	RepeatMasker	DNA/Ginger-1	1791207	1791403	502	-	.	ID="RND-6_FAMILY-2443";TEgroup="ctg_31%7CRND-6_FAMILY-2443%7C2";Tend="859";Tstart="652";shortTE="T";uid="b9d8b307-7c8e-4a5a-86a6-568da78aefa8"
VSBO01000031.1	RepeatMasker	DNA	2333071	2333419	487	-	.	ID="DNA-TTAA-1_AP";Tend="361";Tstart="2";shortTE="F";uid="9bf8ba32-912e-4fab-b010-3efba0066097"
VSBO01000031.1	RepeatMasker	DNA/Ginger-2	283728	284394	1038	-	.	ID="RND-5_FAMILY-545";Tend="1627";Tstart="957";shortTE="F";uid="7c69d79c-df61-4666-9cfe-5afd55191131"
VSBO01000031.1	RepeatMasker	Retroposon?	2091052	2091179	455	-	.	ID="SINE2-1_AP";Tend="1760";Tstart="1627";shortTE="F";uid="a945dcb5-f0b9-4ba7-bd21-e25db316901b"
VSBO01000031.1	RepeatMasker	Unknown	1593263	1593713	2164	-	.	ID="RND-1_FAMILY-14";Tend="494";Tstart="29";shortTE="F";uid="4de99a41-5b6a-4085-98ec-254c4dbabde9"
VSBO01000031.1	RepeatMasker	Unknown	376475	376909	685	-	.	ID="RND-6_FAMILY-5812";Tend="554";Tstart="146";shortTE="F";uid="538df4f5-6175-4db1-9ad0-c4e22328e9e0"
VSBO01000031.1	RepeatMasker	DNA/hAT-Blackjack	1033335	1033555	954	-	.	ID="RND-5_FAMILY-12422";Tend="1565";Tstart="1338";shortTE="F";uid="743801d6-0a14-40d4-9e6d-fc27bb1e3368"
VSBO01000031.1	RepeatMasker	DNA/hAT-hAT19	1983227	1983633	1915	-	.	ID="RND-5_FAMILY-2977";Tend="1321";Tstart="941";shortTE="F";uid="199a7b56-08ab-404a-9149-d8558a873879"
VSBO01000031.1	RepeatMasker	DNA	1884234	1884608	1607	-	.	ID="DNA4-2_AP";Tend="768";Tstart="392";shortTE="F";uid="45349142-8062-499b-83f0-3079a9599096"
VSBO01000031.1	RepeatMasker	DNA/hAT-Tip100	1914945	1915098	435	-	.	ID="RND-6_FAMILY-613";Tend="847";Tstart="715";shortTE="F";uid="fb8349e2-1ff2-4b07-afa7-8c7313de5663"
VSBO01000031.1	RepeatMasker	DNA	1541056	1541316	1639	-	.	ID="TTAAC_AP";Tend="253";Tstart="1";shortTE="F";uid="c3d54100-eb6b-4072-9f2e-9e4b004bda4d"
VSBO01000031.1	RepeatMasker	DNA/TcMar-Tigger	1651716	1652189	657	-	.	ID="RND-5_FAMILY-253";TEgroup="ctg_31%7CRND-5_FAMILY-253%7C1";Tend="1452";Tstart="929";shortTE="F";uid="bb4ca42c-68c4-41da-b6e8-56a3fe8156e7"
VSBO01000031.1	RepeatMasker	DNA/hAT-Ac	815958	816125	444	-	.	ID="RND-5_FAMILY-3935";Tend="942";Tstart="774";shortTE="F";uid="e7b8b65b-8328-4325-9efd-6bbf2255ec6f"
VSBO01000031.1	RepeatMasker	Unknown	1596990	1597760	3688	-	.	ID="RND-5_FAMILY-2270";Tend="1535";Tstart="844";shortTE="F";uid="22161898-511b-4d2a-935a-ef8c7a9ac3f0"
VSBO01000031.1	RepeatMasker	DNA/hAT-hAT19	942053	942220	429	-	.	ID="DNA8-88_AP";Tend="620";Tstart="449";shortTE="F";uid="98bf6bc4-7042-4a6b-b96f-d820e17d32d9"
VSBO01000031.1	RepeatMasker	DNA	1226995	1227204	401	-	.	ID="ttaa3b_ap";Tend="217";Tstart="13";shortTE="F";uid="5c62012b-8fd7-40d7-8643-66c3a828eb58"
VSBO01000031.1	RepeatMasker	LINE/L2	457211	458060	5755	-	.	ID="RND-6_FAMILY-2565";Tend="1743";Tstart="895";shortTE="F";uid="4118bc84-15ea-4b35-89f4-0017884d9532"
VSBO01000031.1	RepeatMasker	DNA/hAT-Tip100	2311718	2311864	431	-	.	ID="DNA8-42_AP";TEgroup="ctg_31%7CDNA8-42_AP%7C1";Tend="688";Tstart="1";shortTE="T";uid="6ac647a7-d8ea-44d4-9b96-36e482586cb6"
VSBO01000031.1	RepeatMasker	DNA	2109776	2110124	1174	-	.	ID="DNA-TTAA-1_AP";Tend="423";Tstart="62";shortTE="F";uid="7674369e-2a60-47d5-8a95-4dba865eb48a"
VSBO01000031.1	RepeatMasker	DNA/hAT-Charlie	1792444	1792781	527	-	.	ID="RND-1_FAMILY-116";Tend="1287";Tstart="978";shortTE="F";uid="2f25dda2-49c9-47f7-a82c-d985e4f69993"
VSBO01000031.1	RepeatMasker	DNA/hAT-hAT19	2263656	2264274	642	-	.	ID="DNA8-64_AP";TEgroup="ctg_31%7CDNA8-64_AP%7C1";Tend="532";Tstart="1";shortTE="F";uid="9f8f42d0-d2a7-4e1a-9b30-bb6c1bbb7b0b"
VSBO01000031.1	RepeatMasker	DNA/hAT-Tip100	239584	240064	1227	-	.	ID="RND-6_FAMILY-1885";Tend="1300";Tstart="838";shortTE="F";uid="3a13b602-c329-4477-a02b-58ad94539e61"
VSBO01000031.1	RepeatMasker	Unknown	1058412	1059917	3786	-	.	ID="RND-6_FAMILY-2593";Tend="2309";Tstart="879";shortTE="F";uid="b3c86d94-0768-4399-a0e2-626350e81820"
VSBO01000031.1	RepeatMasker	Retroposon?	2193556	2194431	1078	-	.	ID="SINE2-1_AP";Tend="1080";Tstart="149";shortTE="F";uid="056e3119-d55d-4c2b-b2ee-e4ee0d16d174"
VSBO01000031.1	RepeatMasker	DNA/Kolobok-E	1382029	1382445	1225	-	.	ID="RND-6_FAMILY-691";Tend="1431";Tstart="960";shortTE="F";uid="fdee1e2c-b663-43c8-925f-7b6abdb7d088"
VSBO01000031.1	RepeatMasker	Retroposon?	2287435	2287579	595	-	.	ID="SINE2-1_AP";Tend="1770";Tstart="1622";shortTE="F";uid="771ed322-7cc4-4b13-b6f1-e83828330213"
VSBO01000031.1	RepeatMasker	DNA/hAT-Tip100	2230490	2231792	4784	-	.	ID="RND-6_FAMILY-2230";Tend="2012";Tstart="720";shortTE="F";uid="6328dcf9-aec7-4632-847e-d00e04672d23"
VSBO01000031.1	RepeatMasker	Retroposon?	2359818	2359933	2848	-	.	ID="SINE2-2_AP";Tend="1998";Tstart="1574";shortTE="F";uid="b49b6b48-1018-44cc-8956-f060acd20a3d"
VSBO01000031.1	RepeatMasker	DNA	644476	644670	473	-	.	ID="dna4-2_ap";Tend="188";Tstart="7";shortTE="F";uid="e7327b4d-5239-4fcb-9e96-6b981c5e8fa9"
VSBO01000031.1	RepeatMasker	Retroposon?	1431800	1432445	520	-	.	ID="SINE2-2_AP";Tend="696";Tstart="1";shortTE="F";uid="ec3aec8e-83ff-4094-9d12-7093a7fe2f54"
VSBO01000031.1	RepeatMasker	DNA/TcMar-Tc1	437513	437791	1555	-	.	ID="RND-6_FAMILY-3988";Tend="1236";Tstart="951";shortTE="F";uid="0af32a8e-79bb-41ed-b6b0-b64e924b1f34"
VSBO01000031.1	RepeatMasker	Unknown	2446573	2447559	4762	-	.	ID="RND-6_FAMILY-13580";Tend="1779";Tstart="807";shortTE="F";uid="8b47248d-4be3-40ca-a0cb-c7e76e739b46"
VSBO01000031.1	RepeatMasker	Retroposon?	2252980	2253157	643	-	.	ID="SINE2-2_AP";Tend="1998";Tstart="1842";shortTE="F";uid="961d3b28-012e-4e83-8f25-cc5fda77366c"
VSBO01000031.1	RepeatMasker	Unknown	2253326	2253566	614	-	.	ID="RND-5_FAMILY-1372";Tend="1141";Tstart="900";shortTE="F";uid="bfb1f59e-5a5e-41a2-8005-758284d94bb7"
VSBO01000031.1	RepeatMasker	DNA/Kolobok-E	2029031	2029261	403	-	.	ID="KOLOBOKE-2_AP";Tend="1329";Tstart="1106";shortTE="F";uid="6f73bb52-4a12-425c-9674-625b896373d2"
VSBO01000031.1	RepeatMasker	Unknown	530626	531068	931	-	.	ID="RND-5_FAMILY-8148";TEgroup="ctg_31%7CRND-5_FAMILY-8148%7C1";Tend="1423";Tstart="852";shortTE="F";uid="22ee212b-8a6c-4413-aa5f-97f73f87a765"
VSBO01000031.1	RepeatMasker	Retroposon?	304733	305273	1493	-	.	ID="SINE2-2_AP";Tend="654";Tstart="129";shortTE="F";uid="90650f80-53bf-4eb2-995c-c2c4989b1b6c"
VSBO01000031.1	RepeatMasker	DNA/hAT-Charlie	2198566	2198736	813	-	.	ID="RND-6_FAMILY-1917";Tend="1081";Tstart="919";shortTE="F";uid="3d8ecec8-57ea-424c-8a39-8efa0c88807a"
VSBO01000031.1	RepeatMasker	DNA	753786	754023	742	-	.	ID="TTAA7_AP";Tend="227";Tstart="1";shortTE="F";uid="da987bc4-8190-4d39-98ca-c8d5a7a860a8"
VSBO01000031.1	RepeatMasker	DNA/hAT-hAT19	2342668	2342929	744	-	.	ID="DNA8-88_AP";TEgroup="ctg_31%7CDNA8-88_AP%7C1";Tend="611";Tstart="254";shortTE="F";uid="79f13cb1-3c3c-4a9a-bec6-ad50ec65da22"
VSBO01000031.1	RepeatMasker	DNA	785647	787359	12670	-	.	ID="RND-1_FAMILY-105";Tend="2504";Tstart="800";shortTE="F";uid="99bf0b2e-c37d-40ef-b46b-c23a4a5c7925"
VSBO01000031.1	RepeatMasker	Unknown	2406557	2406731	826	-	.	ID="RND-6_FAMILY-4217";Tend="1093";Tstart="926";shortTE="F";uid="60b86302-62ab-49fd-ab99-d21c55cadea1"
VSBO01000031.1	RepeatMasker	DNA/hAT-Tip100	138224	138846	3898	-	.	ID="RND-6_FAMILY-11068";Tend="1422";Tstart="848";shortTE="F";uid="9341b32d-b3c0-4b7a-b07c-4b4a28bdfac5"
VSBO01000031.1	RepeatMasker	DNA	772771	773202	1701	-	.	ID="DNA-TTAA-1_AP";Tend="423";Tstart="2";shortTE="F";uid="3c6ae59b-a060-4ba1-95a1-e8e9b07394b4"
VSBO01000031.1	RepeatMasker	Retroposon?	2092097	2092235	563	-	.	ID="SINE2-1_AP";Tend="1765";Tstart="1627";shortTE="F";uid="5039214d-9ae6-466b-a8b4-e51425b9ad8d"
VSBO01000031.1	RepeatMasker	DNA/Kolobok-E	1378215	1378591	681	-	.	ID="KOLOBOKE-4_AP";Tend="3128";Tstart="2735";shortTE="F";uid="19fb9936-4fff-4312-8023-3859579211f3"
VSBO01000031.1	RepeatMasker	Unknown	1596586	1596743	765	-	.	ID="RND-5_FAMILY-11699";Tend="525";Tstart="369";shortTE="F";uid="18808f48-6ff4-4c0a-8977-1bee0e093b67"
VSBO01000031.1	RepeatMasker	Unknown	335931	336089	547	-	.	ID="RND-5_FAMILY-3140";TEgroup="ctg_31%7CRND-5_FAMILY-3140%7C1";Tend="1347";Tstart="954";shortTE="T";uid="71e6f530-8f5f-4ea7-85eb-d467b1271c0e"
VSBO01000031.1	RepeatMasker	DNA/hAT-Tip100	2340636	2340884	1274	-	.	ID="RND-5_FAMILY-376";Tend="1182";Tstart="940";shortTE="F";uid="02fc77e5-bfe5-4e8d-93d3-7894558234c9"
VSBO01000031.1	RepeatMasker	DNA/hAT-hAT19	779277	779823	1367	-	.	ID="RND-6_FAMILY-2240";Tend="873";Tstart="304";shortTE="F";uid="1685076c-48c8-471c-a410-1c5b19cdc2e0"
VSBO01000031.1	RepeatMasker	Unknown	1523386	1523848	2582	-	.	ID="RND-1_FAMILY-126";Tend="1517";Tstart="980";shortTE="F";uid="2489ab6d-4cc2-4dcb-bb33-bdbae9e74a65"
VSBO01000031.1	RepeatMasker	DNA	340334	340759	1963	-	.	ID="ttaa4c_ap";Tend="420";Tstart="1";shortTE="F";uid="9cfd980d-79c4-41b9-9a85-7f92bdde3b43"
VSBO01000031.1	RepeatMasker	Unknown	1247219	1247537	1457	-	.	ID="RND-6_FAMILY-1854";Tend="837";Tstart="527";shortTE="F";uid="6e5c1e1e-5060-4820-ac48-662ebb67927a"
VSBO01000031.1	RepeatMasker	DNA/MULE-MuDR	2345834	2346018	707	-	.	ID="RND-5_FAMILY-7338";Tend="1450";Tstart="1227";shortTE="F";uid="fee7277c-7a42-4492-be10-15bc480caf3b"
VSBO01000031.1	RepeatMasker	DNA	1654289	1654636	598	-	.	ID="DNA-TTAA-1_AP";Tend="414";Tstart="34";shortTE="F";uid="e5a7d514-b92e-4bc4-bcbf-619cf59f4390"
VSBO01000031.1	RepeatMasker	Unknown	409482	409613	412	-	.	ID="RND-6_FAMILY-14021";Tend="1213";Tstart="1081";shortTE="F";uid="c766106a-71ed-4bee-8a2e-2d95d79c899e"
VSBO01000031.1	RepeatMasker	Unknown	528675	528842	720	-	.	ID="RND-6_FAMILY-17681";Tend="1379";Tstart="1174";shortTE="F";uid="18b74920-2ebe-4e76-b2b9-64f584842004"
VSBO01000031.1	RepeatMasker	Unknown	1488464	1488777	403	-	.	ID="RND-1_FAMILY-123";Tend="988";Tstart="696";shortTE="F";uid="bdc964dc-6b5e-46ab-a043-67d68bf78d27"
VSBO01000031.1	RepeatMasker	DNA/Kolobok-T2	529749	530091	2093	-	.	ID="RND-6_FAMILY-1619";Tend="1282";Tstart="956";shortTE="F";uid="132412dd-a731-4a04-813d-e54a72771845"
VSBO01000031.1	RepeatMasker	Retroposon?	2357926	2358931	733	-	.	ID="SINE2-2_AP";TEgroup="ctg_31%7CSINE2-2_AP%7C2";Tend="1998";Tstart="1";shortTE="F";uid="4bfe6082-eabd-4d51-ae9c-0f0dc36a70d0"
VSBO01000031.1	RepeatMasker	Unknown	2159765	2160016	1490	-	.	ID="RND-6_FAMILY-3087";Tend="1387";Tstart="1143";shortTE="F";uid="849f3e3e-a721-4c21-b525-34e9dea426f0"
VSBO01000031.1	RepeatMasker	DNA/Kolobok-T2	527142	527307	1145	-	.	ID="RND-6_FAMILY-1619";Tend="1770";Tstart="1605";shortTE="F";uid="ce79aed3-f17c-45b7-baee-e85dc94c8b8f"
VSBO01000031.1	RepeatMasker	Unknown	1583064	1583600	2647	-	.	ID="RND-5_FAMILY-3006";Tend="689";Tstart="162";shortTE="F";uid="46dead64-2059-4be2-a7e3-1dd2af8c6f72"
VSBO01000031.1	RepeatMasker	DNA	1916057	1916461	603	-	.	ID="TTAA3_AP";Tend="414";Tstart="7";shortTE="F";uid="f52ed5a2-52a4-4389-b19b-75be42571a8c"
VSBO01000031.1	RepeatMasker	Unknown	2407831	2408209	1594	-	.	ID="RND-6_FAMILY-4217";Tend="936";Tstart="558";shortTE="F";uid="3a81607f-c45d-4302-b4b5-c92e7465091b"
VSBO01000031.1	RepeatMasker	Retroposon?	1473152	1473554	446	-	.	ID="SINE2-1_AP";Tend="1155";Tstart="743";shortTE="F";uid="658df732-c335-4490-b360-a847dfacfea2"
VSBO01000031.1	RepeatMasker	Unknown	365736	368009	6359	-	.	ID="RND-6_FAMILY-5812";Tend="2037";Tstart="1";shortTE="F";uid="4381a4f8-3336-4265-b575-fe0d8a52dedc"
VSBO01000031.1	RepeatMasker	DNA/Kolobok-E	116385	116804	1028	-	.	ID="RND-6_FAMILY-691";Tend="1450";Tstart="1016";shortTE="F";uid="c5ca58b0-60b4-44a5-8b32-110a699a9d60"
VSBO01000031.1	RepeatMasker	Unknown	269021	269733	3378	-	.	ID="RND-6_FAMILY-8278";TEgroup="ctg_31%7CRND-6_FAMILY-8278%7C1";Tend="1422";Tstart="483";shortTE="F";uid="fd29c6eb-4dae-43e8-a8c6-a1050644bb89"
VSBO01000031.1	RepeatMasker	Unknown	1591613	1592927	9077	-	.	ID="RND-5_FAMILY-11699";Tend="1857";Tstart="543";shortTE="F";uid="733e54cb-e239-488d-b983-3c8f4258da3e"
VSBO01000031.1	RepeatMasker	Retroposon?	1559823	1560204	1656	-	.	ID="RND-5_FAMILY-4364";Tend="1153";Tstart="697";shortTE="F";uid="9bdeaeaa-fe6c-4c54-b598-a09299303f8f"
VSBO01000031.1	RepeatMasker	DNA	2424036	2424241	544	-	.	ID="ttaa2c_ap";Tend="422";Tstart="216";shortTE="F";uid="017fb27f-b117-4302-85d7-48898e953891"
VSBO01000031.1	RepeatMasker	Retroposon?	2360402	2360825	2848	-	.	ID="SINE2-2_AP";Tend="1573";Tstart="1";shortTE="F";uid="1ae620c5-e473-4599-bc6d-ec43273f0ce6"
VSBO01000031.1	RepeatMasker	DNA/MULE-MuDR	2188551	2188656	426	-	.	ID="RND-6_FAMILY-47";Tend="1000";Tstart="887";shortTE="F";uid="471bda45-ce11-40af-9a72-e15f045c8a7f"
VSBO01000031.1	RepeatMasker	DNA/Kolobok-E	1475732	1475884	416	-	.	ID="KOLOBOKE-3_AP";Tend="2179";Tstart="2033";shortTE="F";uid="abcec6a5-e3a7-4d41-ba12-56feb9b0e521"
VSBO01000031.1	RepeatMasker	DNA/MULE-MuDR	1450867	1451557	1178	-	.	ID="MUDR8X_AP";Tend="1924";Tstart="1194";shortTE="F";uid="c20628c1-1a95-4762-bde1-ce93ff3a449e"
VSBO01000031.1	RepeatMasker	DNA/hAT-hAT19	1667295	1667469	410	-	.	ID="RND-6_FAMILY-3212";Tend="1115";Tstart="946";shortTE="F";uid="1dd4fac3-92df-4222-aa85-fb5bfdbfab99"
VSBO01000031.1	RepeatMasker	DNA	990254	990702	1539	-	.	ID="DNA-TTAA-1_AP";Tend="423";Tstart="1";shortTE="F";uid="652079b7-adf6-4700-ba51-35586df711c6"
VSBO01000031.1	RepeatMasker	Unknown	790559	790869	1028	-	.	ID="RND-1_FAMILY-14";Tend="336";Tstart="44";shortTE="F";uid="d4fa21e6-5c8a-4c5d-93e0-7b197c23a436"
VSBO01000031.1	RepeatMasker	DNA	2330818	2331217	1619	-	.	ID="DNA-TTAA-1_AP";Tend="423";Tstart="1";shortTE="F";uid="7e4fb51d-fc0b-466a-a8a6-127a6b5b8810"
VSBO01000031.1	RepeatMasker	Retroposon?	1740382	1740502	576	-	.	ID="RND-1_FAMILY-81";Tend="528";Tstart="406";shortTE="F";uid="38e18ef9-1593-4e99-8839-f0460574c1b2"
VSBO01000031.1	RepeatMasker	Unknown	343639	344259	773	-	.	ID="RND-6_FAMILY-5812";Tend="554";Tstart="1";shortTE="F";uid="e4206753-f407-42e4-9c21-c009a487689c"
VSBO01000031.1	RepeatMasker	DNA/MULE-MuDR	2430874	2432545	4475	-	.	ID="RND-6_FAMILY-987";TEgroup="ctg_31%7CRND-6_FAMILY-987%7C1";Tend="1504";Tstart="284";shortTE="F";uid="e1696da7-5ca2-44a3-96db-43ef8f5c5a43"
VSBO01000031.1	RepeatMasker	DNA/Kolobok-E	2238527	2239157	3823	-	.	ID="RND-6_FAMILY-691";Tend="1499";Tstart="904";shortTE="F";uid="2983283f-f9fc-437a-b148-f308759853b0"
VSBO01000031.1	RepeatMasker	DNA	760309	760714	2845	-	.	ID="TTAA3_AP";Tend="414";Tstart="1";shortTE="F";uid="4eace037-7af3-4787-bf04-ffe017fb0a75"
VSBO01000031.1	RepeatMasker	LINE/R1	520936	521070	512	-	.	ID="SART-9_API";Tend="3670";Tstart="3531";shortTE="F";uid="0523a7da-fe8d-47b9-be5b-cf39ed5f0e5b"
VSBO01000031.1	RepeatMasker	LINE/I-Jockey	1001953	1002148	529	-	.	ID="RND-6_FAMILY-14513";Tend="301";Tstart="137";shortTE="F";uid="a46f3c6a-fdcc-4100-a568-d438a513b7c3"
VSBO01000031.1	RepeatMasker	DNA/Kolobok-E	143401	143511	679	-	.	ID="RND-4_FAMILY-202";Tend="1061";Tstart="957";shortTE="F";uid="a8dee0c2-b529-4850-ab5a-6c0740dbe0c9"
VSBO01000031.1	RepeatMasker	LINE/I	525611	526428	560	-	.	ID="I-1_BM";Tend="3785";Tstart="2969";shortTE="F";uid="6f4c039f-493c-4869-893d-823896675ac9"
VSBO01000031.1	RepeatMasker	DNA	389800	391464	4692	-	.	ID="rnd-1_family-17";Tend="2546";Tstart="872";shortTE="F";uid="33024c25-6fd9-4ea6-80d8-d8e397abeb1a"
VSBO01000031.1	RepeatMasker	DNA/hAT	1434477	1434708	412	-	.	ID="RND-6_FAMILY-7500";Tend="1785";Tstart="1572";shortTE="F";uid="ecd72633-7952-4a15-8e9f-a48ecbcbb617"
VSBO01000031.1	RepeatMasker	Retroposon?	2091476	2091928	514	-	.	ID="SINE2-1_AP";Tend="1429";Tstart="1000";shortTE="F";uid="ee8620b4-ef14-43fc-9085-b30dc51c4eb6"
VSBO01000310.1	RepeatMasker	Unknown	10602	10822	912	+	.	ID="RND-6_FAMILY-4595";Tend="469";Tstart="249";shortTE="F";uid="890aedca-61a4-4708-9da6-c65d03f7bc16"
VSBO01000310.1	RepeatMasker	DNA/hAT-Tip100	66980	67135	444	+	.	ID="RND-6_FAMILY-1378";Tend="1176";Tstart="1021";shortTE="F";uid="2eddb7b9-99f2-4c93-9533-788eda90ae1a"
VSBO01000310.1	RepeatMasker	DNA/Ginger-2	42369	42693	2127	+	.	ID="RND-5_FAMILY-545";Tend="1194";Tstart="886";shortTE="F";uid="a4eecc51-1714-4232-8364-45ea1eec39a1"
VSBO01000310.1	RepeatMasker	Retroposon?	2128	2718	1924	+	.	ID="SINE2-2_AP";Tend="811";Tstart="230";shortTE="F";uid="26ef7fef-f681-4a4b-8716-f920f3f63eeb"
VSBO01000310.1	RepeatMasker	DNA/PiggyBac	48547	49054	632	+	.	ID="piggybac-n3_lsal";Tend="1673";Tstart="663";shortTE="F";uid="77d03202-af97-4d4f-9bdf-960bd8d3f248"
VSBO01000310.1	RepeatMasker	DNA/hAT	15257	15465	435	+	.	ID="RND-5_FAMILY-203";Tend="1571";Tstart="1364";shortTE="F";uid="9fc1aa47-3309-48a1-ae7e-57283bc53f34"
VSBO01000310.1	RepeatMasker	DNA/hAT-Charlie	26433	27142	441	+	.	ID="AEBUSTER1";Tend="1655";Tstart="949";shortTE="F";uid="65fa0d11-86e5-473e-809d-71663fbdc41b"
VSBO01000310.1	RepeatMasker	Unknown	926	1533	3933	+	.	ID="RND-1_FAMILY-90";Tend="1648";Tstart="957";shortTE="F";uid="cfbde203-d361-463c-88ae-040a9b7a8e1b"
VSBO01000310.1	RepeatMasker	DNA/Ginger-2	44776	45003	1766	+	.	ID="RND-5_FAMILY-545";Tend="1616";Tstart="1389";shortTE="F";uid="18146620-01e9-4315-a6dc-f94d7683dba7"
VSBO01000310.1	RepeatMasker	Retroposon?	2331	2767	1842	-	.	ID="RND-5_FAMILY-4364";Tend="1155";Tstart="719";shortTE="F";uid="2271a8b6-6b5e-49f7-bb9b-e8cb20c3bf99"
VSBO01000310.1	RepeatMasker	DNA	47050	47167	511	-	.	ID="ttaa23_ap";Tend="115";Tstart="1";shortTE="F";uid="b9d7f5ea-068d-4995-9d29-21c7bf789074"
VSBO01000310.1	RepeatMasker	DNA/Kolobok-E	37610	37718	518	-	.	ID="RND-1_FAMILY-44";Tend="340";Tstart="231";shortTE="F";uid="5245583f-6942-42b8-9d37-cb80e2ba7132"
VSBO01000310.1	RepeatMasker	DNA/hAT-Tip100	53063	53220	437	-	.	ID="HAT-1_LMI";Tend="4549";Tstart="4386";shortTE="F";uid="5f1b20cb-1649-4655-aa89-0af1a94317f7"
VSBO01000310.1	RepeatMasker	DNA/hAT-Ac	10958	11068	555	-	.	ID="dna8-91b_ap";Tend="797";Tstart="713";shortTE="F";uid="741c36e3-fc57-4edc-8488-fc4cd5455a77"
VSBO01000310.1	RepeatMasker	DNA/hAT-Ac	11319	11460	726	-	.	ID="DNA8-91B_AP";Tend="157";Tstart="1";shortTE="F";uid="f95142bd-6a46-4b32-ab14-801cde307804"
VSBO01000310.1	RepeatMasker	DNA/Ginger-2	42377	44573	1579	-	.	ID="GINGER2-1_AP";TEgroup="ctg_310%7CGINGER2-1_AP%7C1";Tend="2885";Tstart="596";shortTE="F";uid="cf7b7fe1-4fa5-4567-8b85-36560538a762"
VSBO01000310.1	RepeatMasker	DNA/hAT-Tip100	53741	54789	989	-	.	ID="hat-15_lmi";Tend="4429";Tstart="2929";shortTE="F";uid="b59aa575-0a26-4864-9f74-244a130616f3"
VSBO01003100.1	RepeatMasker	Unknown	6	814	3425	-	.	ID="RND-6_FAMILY-1753";Tend="653";Tstart="21";shortTE="F";uid="dc07633b-9177-49de-ab1b-406e5c4d21b6"
VSBO01003101.1	RepeatMasker	Unknown	5	814	1399	+	.	ID="RND-1_FAMILY-14";Tend="823";Tstart="1";shortTE="F";uid="2f948fa4-419d-4db1-9bec-e661155aaf74"
VSBO01003102.1	RepeatMasker	Unknown	5	814	3939	-	.	ID="RND-5_FAMILY-4175";Tend="693";Tstart="1";shortTE="F";uid="6dfbf968-0869-4a03-b19f-80259fa1a439"
VSBO01003103.1	RepeatMasker	DNA/P	155	317	423	+	.	ID="RND-6_FAMILY-759";Tend="1263";Tstart="1095";shortTE="F";uid="d3899351-96b3-44e4-b876-ff4b9e6e499e"
VSBO01003103.1	RepeatMasker	DNA/Kolobok-E	422	813	2141	+	.	ID="RND-6_FAMILY-691";Tend="1501";Tstart="1139";shortTE="F";uid="511cbd3f-074f-44ab-ac0d-571bf67cc83e"
VSBO01003104.1	RepeatMasker	DNA/hAT-Tip100	1	814	6863	+	.	ID="RND-1_FAMILY-43";Tend="1141";Tstart="336";shortTE="F";uid="3a71e193-aef4-48e0-80cf-b0eea8e2990e"
VSBO01003105.1	RepeatMasker	Unknown	1	480	3939	-	.	ID="RND-1_FAMILY-24";Tend="610";Tstart="131";shortTE="F";uid="6937800f-aceb-4221-a37e-37fa042a26e7"
VSBO01003106.1	RepeatMasker	Unknown	2	124	4093	+	.	ID="RND-6_FAMILY-1753";Tend="141";Tstart="1";shortTE="F";uid="d8673c6c-2cdd-4dea-8066-326f0b889d48"
VSBO01003106.1	RepeatMasker	DNA/CMC-EnSpm	125	813	3856	-	.	ID="rnd-2_family-11";Tend="605";Tstart="1";shortTE="F";uid="404f9ac7-a76f-4bac-8e06-f158f7d0bc51"
VSBO01003107.1	RepeatMasker	DNA/IS3EU	1	812	4274	-	.	ID="rnd-6_family-1548";Tend="746";Tstart="1";shortTE="F";uid="12e8aff5-3eb3-45ad-bdd8-9f2252f11b27"
VSBO01003108.1	RepeatMasker	DNA/MULE-NOF	1	728	5748	+	.	ID="RND-6_FAMILY-3042";Tend="890";Tstart="154";shortTE="F";uid="0ca2f48e-117b-4683-9706-f86a16d6fc49"
VSBO01003109.1	RepeatMasker	Unknown	1	459	2295	+	.	ID="RND-1_FAMILY-6";Tend="789";Tstart="331";shortTE="F";uid="61d8357d-34c8-4042-bfc3-86e8cfa6fa5c"
VSBO01003109.1	RepeatMasker	Unknown	50	813	2351	-	.	ID="RND-1_FAMILY-1";Tend="672";Tstart="1";shortTE="F";uid="c7d2fb8f-c7ba-4415-a948-20c391b1a9a2"
VSBO01000311.1	RepeatMasker	Retroposon?	1351	1662	815	+	.	ID="RND-5_FAMILY-4364";Tend="1005";Tstart="697";shortTE="F";uid="d5ec7411-0c64-4684-9809-c40a0972febd"
VSBO01000311.1	RepeatMasker	LINE/R1	54603	56293	3172	+	.	ID="SART-9_API";Tend="3620";Tstart="1325";shortTE="F";uid="ba729468-79dd-4908-8989-7fb2d48f53e8"
VSBO01000311.1	RepeatMasker	Unknown	6796	7933	1045	+	.	ID="RND-5_FAMILY-392";TEgroup="ctg_311%7CRND-5_FAMILY-392%7C1";Tend="1675";Tstart="973";shortTE="F";uid="2c8ebc3d-6c10-4c83-aac1-f59dd003471d"
VSBO01000311.1	RepeatMasker	DNA/Kolobok-E	16353	16472	512	+	.	ID="KOLOBOKE-4_AP";Tend="4197";Tstart="4072";shortTE="F";uid="8ade01e9-8ee3-4c57-a119-63455bc72340"
VSBO01000311.1	RepeatMasker	RC/Helitron	67321	67735	2430	+	.	ID="RND-6_FAMILY-329";Tend="1119";Tstart="731";shortTE="F";uid="1cdb5735-cb2f-483d-b49a-75b5a37a48d6"
VSBO01000311.1	RepeatMasker	Unknown	46959	47193	837	+	.	ID="RND-5_FAMILY-4955";Tend="340";Tstart="101";shortTE="F";uid="2db6467f-26e5-42cb-ab63-9d09d03ae145"
VSBO01000311.1	RepeatMasker	DNA/hAT-Tip100	36233	36369	442	+	.	ID="HAT-11_LMI";Tend="4554";Tstart="4418";shortTE="F";uid="05518c74-aef9-4c4d-9d68-178ad8adfe25"
VSBO01000311.1	RepeatMasker	Unknown	5826	6726	3278	+	.	ID="RND-1_FAMILY-91";Tend="961";Tstart="294";shortTE="F";uid="0aeb35dd-0ce4-43d6-a5c8-74cc8ddb1477"
VSBO01000311.1	RepeatMasker	DNA/TcMar-m44?	35523	35684	706	+	.	ID="DNA4-9C_AP";Tend="162";Tstart="1";shortTE="F";uid="e07a5696-0d26-48ab-bb2b-2b093fb8e1b0"
VSBO01000311.1	RepeatMasker	DNA/Kolobok-E	50237	50792	3694	+	.	ID="RND-5_FAMILY-15287";Tend="1116";Tstart="525";shortTE="F";uid="4a3a3a26-a3bb-4147-b8ce-875f7c96db4c"
VSBO01000311.1	RepeatMasker	DNA/Kolobok-E	51027	51403	2880	+	.	ID="RND-5_FAMILY-15287";Tend="1476";Tstart="1109";shortTE="F";uid="9ab4edc0-e04c-4968-9511-4a6bb6b64ae3"
VSBO01000311.1	RepeatMasker	LINE/I-Jockey	52102	53554	1750	-	.	ID="VINGI-19_LMI";Tend="2586";Tstart="1111";shortTE="F";uid="9e199980-a702-4473-bee1-2e6d3dddaf62"
VSBO01000311.1	RepeatMasker	DNA/hAT-hAT19	46402	46945	2701	-	.	ID="RND-6_FAMILY-1547";Tend="1659";Tstart="1087";shortTE="F";uid="b1060a29-ce0b-4dd1-8636-37ec1a7d895f"
VSBO01000311.1	RepeatMasker	Unknown	28682	30191	7310	-	.	ID="RND-1_FAMILY-90";Tend="2567";Tstart="1045";shortTE="F";uid="180d520e-323d-4b09-85a5-13dd4c43c93b"
VSBO01000311.1	RepeatMasker	RC/Helitron	67805	68950	1521	-	.	ID="HELITRON-2_HMM";TEgroup="ctg_311%7CHELITRON-2_HMM%7C1";Tend="6628";Tstart="6113";shortTE="F";uid="9205162a-b377-4ad6-899c-567c2ba36304"
VSBO01000311.1	RepeatMasker	DNA/TcMar-Tigger	47749	48149	1844	-	.	ID="rnd-6_family-2547";Tend="1536";Tstart="1166";shortTE="F";uid="4fd7c45a-8f42-4fcb-bfae-9beae8b0843d"
VSBO01000311.1	RepeatMasker	Unknown	37714	37880	724	-	.	ID="RND-5_FAMILY-8148";Tend="1427";Tstart="1268";shortTE="F";uid="54460a44-48ec-4079-8f02-454a04345d1c"
VSBO01000311.1	RepeatMasker	Unknown	32328	34262	7830	-	.	ID="RND-1_FAMILY-90";Tend="2567";Tstart="664";shortTE="F";uid="4f4693b4-8d06-4fbb-9799-0b1a826ab252"
VSBO01000311.1	RepeatMasker	Unknown	41785	42225	644	-	.	ID="RND-5_FAMILY-8148";Tend="1275";Tstart="854";shortTE="F";uid="c469e67d-2b46-4ce6-a40d-b4816f05b3d3"
VSBO01000311.1	RepeatMasker	DNA	56758	57098	1813	-	.	ID="RND-5_FAMILY-696";Tend="1301";Tstart="966";shortTE="F";uid="2123daa0-78ef-4044-8533-940304c3ec5e"
VSBO01000311.1	RepeatMasker	Retroposon?	11550	11809	1572	-	.	ID="RND-5_FAMILY-4364";Tend="1118";Tstart="854";shortTE="F";uid="87dac203-2066-418d-a568-5b78cb4c1fd0"
VSBO01000311.1	RepeatMasker	LINE/I-Jockey	12174	14667	983	-	.	ID="JOCKEY-1_RPR";Tend="4148";Tstart="910";shortTE="F";uid="21351c2f-e4a4-4485-b99e-390a9ffc2370"
VSBO01000311.1	RepeatMasker	Retroposon?	1226	1377	716	-	.	ID="SINE2-2_AP";Tend="1998";Tstart="1847";shortTE="F";uid="c13f68db-2a38-438d-8c49-58740018018b"
VSBO01000311.1	RepeatMasker	DNA/TcMar-m44?	5390	5502	452	-	.	ID="dnax-4b_ap";Tend="115";Tstart="2";shortTE="F";uid="f22291b4-81c5-4de7-a9d9-176ad945aad5"
VSBO01000311.1	RepeatMasker	DNA	50793	51026	959	-	.	ID="DNA8-59_AP";Tend="217";Tstart="1";shortTE="F";uid="447efb11-8bbe-4268-9261-16cf1945f44b"
VSBO01000311.1	RepeatMasker	Unknown	47191	47724	1977	-	.	ID="RND-5_FAMILY-392";Tend="1615";Tstart="1113";shortTE="F";uid="af29a405-1e0c-4ea6-84ce-ea5443755b5f"
VSBO01000311.1	RepeatMasker	DNA/hAT-hAT19	25317	25794	2473	-	.	ID="RND-5_FAMILY-2977";Tend="1566";Tstart="1093";shortTE="F";uid="2109a0c2-8759-478d-8069-56cb0e894fdb"
VSBO01000311.1	RepeatMasker	DNA/Ginger-1	16481	16634	427	-	.	ID="GINGER1-1_AP";Tend="3427";Tstart="3266";shortTE="F";uid="90a422a3-0a64-4b6c-9970-1e4145604530"
VSBO01000311.1	RepeatMasker	DNA/MULE-MuDR	37235	37718	452	-	.	ID="MUDR5X_AP";Tend="1858";Tstart="1371";shortTE="F";uid="64a472df-39d3-4d1a-8298-3ad7901cb6c8"
VSBO01003112.1	RepeatMasker	DNA/CMC-EnSpm	121	759	456	-	.	ID="RND-2_FAMILY-11";Tend="597";Tstart="13";shortTE="F";uid="b783060f-2f84-41aa-aec7-43f9edcf00f9"
VSBO01003114.1	RepeatMasker	Unknown	368	803	1463	+	.	ID="RND-5_FAMILY-4175";Tend="649";Tstart="214";shortTE="F";uid="819a3681-17ab-4a63-9e3c-1c26b18c6586"
VSBO01003114.1	RepeatMasker	Unknown	51	367	823	-	.	ID="RND-1_FAMILY-2";Tend="721";Tstart="8";shortTE="F";uid="45ad6a92-c4cc-49c4-801c-b6587bf92bdc"
VSBO01003115.1	RepeatMasker	DNA/CMC-EnSpm	193	811	3435	+	.	ID="RND-2_FAMILY-11";Tend="605";Tstart="1";shortTE="F";uid="93bf5dfa-6c3d-415d-b18f-cc316d44bc19"
VSBO01003115.1	RepeatMasker	Unknown	14	192	2948	-	.	ID="RND-6_FAMILY-1753";Tend="652";Tstart="536";shortTE="F";uid="be93e250-b850-414c-86d4-dda873508f2f"
VSBO01003116.1	RepeatMasker	Retroposon?	1	791	3868	-	.	ID="RND-6_FAMILY-5310";Tend="1003";Tstart="14";shortTE="F";uid="03bb3067-c102-4d80-b748-ce6b0bcf716f"
VSBO01003117.1	RepeatMasker	Unknown	529	812	2165	+	.	ID="RND-6_FAMILY-1399";Tend="318";Tstart="6";shortTE="F";uid="ab758e5c-db36-4051-8da3-61d1b7630925"
VSBO01003117.1	RepeatMasker	Unknown	1	528	3060	-	.	ID="RND-5_FAMILY-1727";Tend="695";Tstart="1";shortTE="F";uid="b18c1589-e1b0-4fd5-8940-80e2f91828c8"
VSBO01003118.1	RepeatMasker	Unknown	124	812	5582	-	.	ID="RND-5_FAMILY-1726";Tend="1184";Tstart="501";shortTE="F";uid="92641bc7-55d8-4c9c-8258-5f4f5a819301"
VSBO01003118.1	RepeatMasker	Retroposon?	2	102	493	-	.	ID="RND-5_FAMILY-4364";Tend="923";Tstart="823";shortTE="F";uid="30ab0be5-f6e9-465f-9460-9deb2bd8a755"
VSBO01003119.1	RepeatMasker	Unknown	21	802	1300	+	.	ID="RND-5_FAMILY-4175";Tend="644";Tstart="5";shortTE="F";uid="4572d99e-04a0-4632-9c84-15d742ab8715"
VSBO01000312.1	RepeatMasker	DNA/hAT-Tip100	2378	3228	2549	+	.	ID="RND-1_FAMILY-43";TEgroup="ctg_312%7CRND-1_FAMILY-43%7C1";Tend="809";Tstart="328";shortTE="F";uid="881a17ad-4afc-4cf5-8666-4e59b9631a46"
VSBO01000312.1	RepeatMasker	DNA	24835	25540	565	+	.	ID="DNA4-2_AP";Tend="767";Tstart="7";shortTE="F";uid="0cbf306f-8fd9-4a91-9f7c-34c92c20bac3"
VSBO01000312.1	RepeatMasker	DNA	44671	45488	1108	+	.	ID="RND-6_FAMILY-7707";Tend="1646";Tstart="887";shortTE="F";uid="df71dc4d-ffeb-44f7-b347-db48e66a2dd4"
VSBO01000312.1	RepeatMasker	Unknown	64570	65043	2774	+	.	ID="RND-5_FAMILY-1372";Tend="1246";Tstart="775";shortTE="F";uid="48c1e8c0-f1e8-46d5-8503-4cc8101b0706"
VSBO01000312.1	RepeatMasker	DNA/hAT-Tip100	22974	23142	530	+	.	ID="RND-6_FAMILY-9088";Tend="1511";Tstart="1346";shortTE="F";uid="781fceed-e26c-4e30-a90d-f4cb16f713c8"
VSBO01000312.1	RepeatMasker	Retroposon?	67304	67757	3647	+	.	ID="RND-5_FAMILY-5927";Tend="2641";Tstart="2198";shortTE="F";uid="e80fcbbf-987b-4307-8409-f94868caec0d"
VSBO01000312.1	RepeatMasker	LINE/L2	41918	42250	1642	+	.	ID="RND-6_FAMILY-965";Tend="1236";Tstart="914";shortTE="F";uid="2fc61bc4-c631-449f-b4c6-b02ed3855d9a"
VSBO01000312.1	RepeatMasker	Unknown	4835	5026	889	+	.	ID="RND-4_FAMILY-666";Tend="1465";Tstart="1274";shortTE="F";uid="1e6ed4dd-5c04-4a07-9c3f-ad57500271ac"
VSBO01000312.1	RepeatMasker	Unknown	56045	56216	955	+	.	ID="RND-6_FAMILY-1138";Tend="960";Tstart="761";shortTE="F";uid="bbf6a2d4-8781-4f72-888b-73eba9363a57"
VSBO01000312.1	RepeatMasker	Unknown	6225	6505	1088	+	.	ID="RND-1_FAMILY-136";Tend="517";Tstart="234";shortTE="F";uid="bca2d044-3c22-4e3f-b1fa-10ed19ebd3c4"
VSBO01000312.1	RepeatMasker	Unknown	1	1970	14872	+	.	ID="RND-1_FAMILY-10";Tend="1961";Tstart="1";shortTE="F";uid="5710bda3-4eea-43a1-9f04-f6b592f86820"
VSBO01000312.1	RepeatMasker	Unknown	2887	3281	15564	-	.	ID="RND-5_FAMILY-2839";Tend="366";Tstart="20";shortTE="F";uid="96155014-bf0d-4502-be92-c1ca1b0c91a1"
VSBO01000312.1	RepeatMasker	DNA/Kolobok-E	14206	14642	945	-	.	ID="RND-6_FAMILY-691";Tend="1476";Tstart="1071";shortTE="F";uid="029b4764-8eee-41b2-9592-92dbc500b860"
VSBO01000312.1	RepeatMasker	DNA/hAT-Tip100	54358	54793	505	-	.	ID="RND-6_FAMILY-17227";TEgroup="ctg_312%7CRND-6_FAMILY-17227%7C1";Tend="1613";Tstart="917";shortTE="T";uid="8e97c1ae-52b1-4dcb-9ade-450680ad6b3a"
VSBO01000312.1	RepeatMasker	Retroposon?	48593	49999	1276	-	.	ID="SINE2-1_AP";Tend="1461";Tstart="1";shortTE="F";uid="762c109f-80ce-44bb-b0ed-f52b51ad576b"
VSBO01000312.1	RepeatMasker	DNA/Academ-1	3229	4446	8236	-	.	ID="RND-5_FAMILY-933";Tend="1880";Tstart="681";shortTE="F";uid="929293c3-16f2-4404-bac2-cb79545bf31f"
VSBO01000312.1	RepeatMasker	DNA/Academ-1	6864	7383	4096	-	.	ID="RND-6_FAMILY-4679";Tend="978";Tstart="467";shortTE="F";uid="bde044c0-0c1e-4088-8db1-b297b24629eb"
VSBO01000312.1	RepeatMasker	Retroposon?	66759	66898	707	-	.	ID="RND-1_FAMILY-21";Tend="3696";Tstart="3577";shortTE="F";uid="7b0e6ebb-3aea-47fb-9dae-ff39f4f4a0b0"
VSBO01000312.1	RepeatMasker	Unknown	404	2377	15564	-	.	ID="RND-5_FAMILY-2839";Tend="2092";Tstart="367";shortTE="F";uid="1cdd898c-9b8b-499a-bf87-f8dcb2539910"
VSBO01000312.1	RepeatMasker	Unknown	8791	9146	671	-	.	ID="RND-5_FAMILY-719";TEgroup="ctg_312%7CRND-5_FAMILY-719%7C1";Tend="1421";Tstart="1308";shortTE="F";uid="3ac4c6af-fafa-4c4b-b20b-a9d5a84034fb"
VSBO01000312.1	RepeatMasker	DNA/hAT-Tip100	65001	65301	1272	-	.	ID="RND-6_FAMILY-17227";Tend="1714";Tstart="1402";shortTE="F";uid="52cfc459-e35e-437f-99a4-846688ffeed9"
VSBO01000312.1	RepeatMasker	DNA/Kolobok-E	31079	31307	474	-	.	ID="RND-6_FAMILY-691";Tend="1163";Tstart="919";shortTE="F";uid="cb4d8834-e24e-4757-9d0d-93edc6497ef8"
VSBO01000312.1	RepeatMasker	DNA/Academ-1	5002	5402	2087	-	.	ID="RND-6_FAMILY-48";Tend="937";Tstart="586";shortTE="F";uid="c4ea3348-10eb-4ccd-a637-718a0d7dd9bc"
VSBO01000312.1	RepeatMasker	DNA	35583	35757	893	-	.	ID="dna-ttaa-1_ap";Tend="425";Tstart="251";shortTE="F";uid="00be6e5c-bf88-4dcf-92d9-b5dd4406a1ab"
VSBO01000312.1	RepeatMasker	DNA	6504	6900	461	-	.	ID="DNA4-2_AP";Tend="461";Tstart="29";shortTE="F";uid="4e87a460-53ed-4084-af28-7a9d5bcee87d"
VSBO01000312.1	RepeatMasker	DNA/MULE-MuDR	63828	63948	500	-	.	ID="MUDR5X_AP";Tend="2621";Tstart="2498";shortTE="F";uid="6ae808b6-8859-4956-a5ab-097c5981c612"
VSBO01000312.1	RepeatMasker	DNA	20338	21107	814	-	.	ID="DNA4-2_AP";Tend="764";Tstart="17";shortTE="F";uid="70e2dcc6-fef5-411a-a49e-ab46b7396ee2"
VSBO01000312.1	RepeatMasker	Unknown	37652	37875	981	-	.	ID="RND-6_FAMILY-12523";Tend="1044";Tstart="819";shortTE="F";uid="357e27eb-83f2-4321-96f5-d0710becf917"
VSBO01000312.1	RepeatMasker	DNA	27950	28209	546	-	.	ID="TTAAC_AP";Tend="399";Tstart="160";shortTE="F";uid="9f480d58-107c-41c7-9eea-cef50ee1b330"
VSBO01003120.1	RepeatMasker	Unknown	1	812	6799	+	.	ID="RND-1_FAMILY-14";Tend="881";Tstart="70";shortTE="F";uid="14fdf21b-c18a-4196-97ba-60aaf0bd1ab2"
VSBO01003121.1	RepeatMasker	DNA/CMC-EnSpm	68	812	5343	+	.	ID="RND-5_FAMILY-512";Tend="998";Tstart="256";shortTE="F";uid="fc91f879-110c-4aa1-85af-8c4426b6c06a"
VSBO01003121.1	RepeatMasker	Unknown	1	555	3765	-	.	ID="RND-6_FAMILY-6284";Tend="519";Tstart="1";shortTE="F";uid="c1265ea5-54ee-417d-8ebb-efb39bc59350"
VSBO01003122.1	RepeatMasker	Unknown	74	812	5814	+	.	ID="RND-1_FAMILY-6";Tend="738";Tstart="1";shortTE="F";uid="80354642-03be-4119-bf59-8e90bde9c335"
VSBO01003123.1	RepeatMasker	DNA/P	173	810	472	+	.	ID="P-3_AP";Tend="3213";Tstart="2574";shortTE="F";uid="894376f8-ba7e-4c6b-bb29-21c3742c6252"
VSBO01003125.1	RepeatMasker	Unknown	1	810	3960	+	.	ID="RND-5_FAMILY-4175";Tend="681";Tstart="1";shortTE="F";uid="3e8082df-ab9d-4149-a804-a6693d8591a3"
VSBO01003126.1	RepeatMasker	Unknown	1	803	3480	+	.	ID="RND-1_FAMILY-26";Tend="638";Tstart="1";shortTE="F";uid="812d81aa-f509-4253-98da-a90b65f08c11"
VSBO01003127.1	RepeatMasker	Unknown	1	801	3393	+	.	ID="RND-6_FAMILY-1883";Tend="738";Tstart="2";shortTE="F";uid="561faaef-527d-4d2d-bb41-bea003257a9f"
VSBO01003128.1	RepeatMasker	Unknown	2	810	2582	-	.	ID="RND-1_FAMILY-0";Tend="693";Tstart="1";shortTE="F";uid="bd6e9797-39fd-4f45-9f4f-1b9401a9367f"
VSBO01003129.1	RepeatMasker	Retroposon?	1	810	6255	-	.	ID="RND-1_FAMILY-12";Tend="1688";Tstart="886";shortTE="F";uid="e44ce897-a2af-4694-9d5d-d49155ade864"
VSBO01000313.1	RepeatMasker	DNA/hAT-Tip100	35997	36212	1148	+	.	ID="RND-6_FAMILY-12000";Tend="1103";Tstart="907";shortTE="F";uid="fe3e9242-c2f1-40ce-9cfe-e1fa0d32cbae"
VSBO01000313.1	RepeatMasker	Unknown	14104	14398	1395	+	.	ID="RND-6_FAMILY-19072";Tend="1417";Tstart="1112";shortTE="F";uid="6ca6ef70-8ff5-428d-9e42-16260231d941"
VSBO01000313.1	RepeatMasker	LTR/Gypsy	62122	62713	522	+	.	ID="GYPSY-2_TCA-I";Tend="3933";Tstart="3342";shortTE="F";uid="00377120-3ed4-4e48-ba1f-c3a86994e829"
VSBO01000313.1	RepeatMasker	Unknown	55622	55801	669	+	.	ID="RND-4_FAMILY-405";Tend="1174";Tstart="921";shortTE="F";uid="ff85ec0c-34ef-493a-b7d8-597065c04d6b"
VSBO01000313.1	RepeatMasker	Unknown	23104	23547	2542	+	.	ID="RND-1_FAMILY-78";Tend="1573";Tstart="1052";shortTE="F";uid="5f200408-4347-4835-b7c4-0cf68f6da2b7"
VSBO01000313.1	RepeatMasker	Unknown	23545	23703	453	+	.	ID="RND-1_FAMILY-90";Tend="1186";Tstart="1039";shortTE="F";uid="bbf10c26-6f82-49a3-99fd-8e0d2d103cce"
VSBO01000313.1	RepeatMasker	DNA/hAT-hAT19	55503	55615	828	+	.	ID="RND-6_FAMILY-1547";Tend="1087";Tstart="975";shortTE="F";uid="60dfe47b-479a-450e-99da-fe54e987a69c"
VSBO01000313.1	RepeatMasker	DNA/hAT-hAT19	1	400	1546	+	.	ID="RND-5_FAMILY-5494";Tend="1521";Tstart="1117";shortTE="F";uid="39c14880-e9e0-405c-8823-c157e8739295"
VSBO01000313.1	RepeatMasker	DNA/MULE-MuDR	55313	55450	450	+	.	ID="MUDR2X_AP";Tend="138";Tstart="1";shortTE="F";uid="1d5d8cd8-6cf3-4807-a78a-0ab4bd151c04"
VSBO01000313.1	RepeatMasker	Unknown	55800	56372	1985	+	.	ID="RND-6_FAMILY-4595";Tend="843";Tstart="265";shortTE="F";uid="0aab5849-d7ba-482d-8da6-5f911b6a071b"
VSBO01000313.1	RepeatMasker	DNA/hAT-Tip100	39569	39984	2552	+	.	ID="RND-6_FAMILY-12000";Tend="1482";Tstart="1084";shortTE="F";uid="196a2a63-742d-4f71-9d92-1cb54651558e"
VSBO01000313.1	RepeatMasker	DNA/MULE-MuDR	24202	24358	753	+	.	ID="MUDR7X_AP";Tend="171";Tstart="1";shortTE="F";uid="7b522473-0ddc-4d70-bf6c-bca0181ae10b"
VSBO01000313.1	RepeatMasker	LTR/Gypsy	50761	51044	560	+	.	ID="GYPSY-12_DAN-I";Tend="1807";Tstart="1396";shortTE="F";uid="030549b1-f105-4632-a98a-7ef8ab2972cb"
VSBO01000313.1	RepeatMasker	DNA/TcMar-m44?	36232	36396	737	+	.	ID="DNA4-9C_AP";Tend="165";Tstart="1";shortTE="F";uid="b05f2f4d-bf16-46ec-bb58-7dc5909c4546"
VSBO01000313.1	RepeatMasker	DNA/MULE-MuDR	32681	33094	741	+	.	ID="RND-6_FAMILY-1083";Tend="2088";Tstart="1669";shortTE="F";uid="ab21d0f5-8928-4465-b0e5-e6b932b47418"
VSBO01000313.1	RepeatMasker	DNA/hAT-Tip100	37263	37508	1594	+	.	ID="RND-6_FAMILY-14175";Tend="979";Tstart="733";shortTE="F";uid="d3321457-5ad4-42bc-93f4-c6c70ce52168"
VSBO01000313.1	RepeatMasker	Unknown	17583	17754	1327	+	.	ID="RND-1_FAMILY-78";Tend="1066";Tstart="896";shortTE="F";uid="850c34f9-f9b9-48ef-9087-270b650df40e"
VSBO01000313.1	RepeatMasker	LTR/Gypsy	60588	61777	759	+	.	ID="GYPSY-2_TCA-I";Tend="2925";Tstart="1736";shortTE="F";uid="fc7ab010-b2a2-4d8a-a92d-3f53516c45ba"
VSBO01000313.1	RepeatMasker	LTR/Pao	21254	21474	439	+	.	ID="BEL2-I_DPSE";Tend="267";Tstart="47";shortTE="F";uid="e9dd4bcc-dc8b-4357-a6a3-a563e69f998b"
VSBO01000313.1	RepeatMasker	DNA/hAT-Tip100	36407	36956	3820	+	.	ID="RND-6_FAMILY-14175";Tend="740";Tstart="202";shortTE="F";uid="bd4513fa-80eb-42c3-b782-45e6029cd479"
VSBO01000313.1	RepeatMasker	DNA/hAT-Tip100	37930	38303	2720	+	.	ID="RND-6_FAMILY-14175";Tend="1975";Tstart="1605";shortTE="F";uid="fe8cfa94-ca91-409b-96b5-41832ab1d7a9"
VSBO01000313.1	RepeatMasker	DNA/hAT-hAT19	64598	65139	2379	+	.	ID="RND-6_FAMILY-1547";Tend="1659";Tstart="1087";shortTE="F";uid="9c842565-4bcc-4400-9881-e6e6d84d595b"
VSBO01000313.1	RepeatMasker	LTR/Pao	45755	46924	868	-	.	ID="BEL2-I_AP";Tend="1821";Tstart="830";shortTE="F";uid="10bdf596-1de5-434e-b54e-8bb9a3fccf2f"
VSBO01000313.1	RepeatMasker	DNA/hAT-hAT19	15390	15557	956	-	.	ID="DNA8-80_AP";Tend="168";Tstart="1";shortTE="F";uid="8656d22d-6fc8-40aa-81ed-057e46f9da51"
VSBO01000313.1	RepeatMasker	LTR/Pao	47787	48691	613	-	.	ID="BEL-12_SI-I";Tend="3705";Tstart="2536";shortTE="F";uid="a22b2176-46ff-4f80-9b43-82f7b3d60181"
VSBO01000313.1	RepeatMasker	DNA/TcMar-Mariner	26069	27749	3539	-	.	ID="RND-6_FAMILY-2051";Tend="1767";Tstart="155";shortTE="F";uid="2246fccf-6159-47ab-912b-1d9a09f02f33"
VSBO01000313.1	RepeatMasker	DNA/hAT-Tip100	23901	24200	2253	-	.	ID="RND-6_FAMILY-9088";Tend="1434";Tstart="1136";shortTE="F";uid="c2809091-0b44-4f04-9b0b-bde14e14990f"
VSBO01003130.1	RepeatMasker	DNA	613	717	417	-	.	ID="TTAA18B_AP";Tend="320";Tstart="216";shortTE="F";uid="aeaa8fdf-3d48-4aea-ace6-c7f133e092a4"
VSBO01003131.1	RepeatMasker	Unknown	1	810	4076	+	.	ID="RND-5_FAMILY-67";Tend="682";Tstart="1";shortTE="F";uid="129f3a26-443c-496d-a773-bccf576f9625"
VSBO01003132.1	RepeatMasker	Unknown	1	767	2944	-	.	ID="RND-5_FAMILY-4175";Tend="693";Tstart="1";shortTE="F";uid="b3ddf5ca-4dbb-4814-b1eb-e0461631acfc"
VSBO01003134.1	RepeatMasker	Unknown	62	556	3841	+	.	ID="RND-6_FAMILY-1399";Tend="542";Tstart="6";shortTE="F";uid="1406656d-017c-4475-9cf6-d0dad520d56a"
VSBO01003134.1	RepeatMasker	Unknown	1	153	1194	-	.	ID="RND-5_FAMILY-1727";Tend="155";Tstart="4";shortTE="F";uid="b7e1f699-4e97-48cc-9a8b-25250198a752"
VSBO01003134.1	RepeatMasker	Unknown	560	810	2254	-	.	ID="RND-1_FAMILY-80";Tend="553";Tstart="303";shortTE="F";uid="0375adb7-55fb-4ce3-b2fa-842d174c6ed5"
VSBO01003135.1	RepeatMasker	Unknown	1	805	3854	+	.	ID="RND-5_FAMILY-4175";Tend="649";Tstart="1";shortTE="F";uid="119fc832-31ec-436f-89e4-23b08637d377"
VSBO01003136.1	RepeatMasker	DNA/Ginger-2	1	789	1806	-	.	ID="ginger2-n1_ap";Tend="1034";Tstart="585";shortTE="F";uid="7507d971-7c4e-4c9f-a509-dd115e6b0054"
VSBO01003137.1	RepeatMasker	Retroposon?	39	273	980	+	.	ID="RND-5_FAMILY-4364";Tend="1054";Tstart="823";shortTE="F";uid="6f674c45-64d8-408d-8be4-530c575ad92a"
VSBO01003137.1	RepeatMasker	Retroposon?	68	414	766	-	.	ID="SINE2-2_AP";Tend="732";Tstart="333";shortTE="F";uid="bcad56a6-a9cf-4cb0-8e9a-3a35ff2f7078"
VSBO01003138.1	RepeatMasker	Unknown	2	806	4695	-	.	ID="RND-1_FAMILY-95";Tend="1051";Tstart="5";shortTE="F";uid="c530dc96-b612-40af-af1e-1241fca1ec6b"
VSBO01003139.1	RepeatMasker	Unknown	1	809	4170	+	.	ID="RND-5_FAMILY-223";Tend="707";Tstart="3";shortTE="F";uid="1305b647-1437-4169-b8df-9c6aaf1c2e8d"
VSBO01000314.1	RepeatMasker	Unknown	4409	4958	1643	+	.	ID="RND-5_FAMILY-4175";Tend="693";Tstart="307";shortTE="F";uid="47699b69-8b2a-40fd-a8e1-b057b64d0426"
VSBO01000314.1	RepeatMasker	DNA	14327	14737	2803	+	.	ID="TTAA3_AP";Tend="409";Tstart="1";shortTE="F";uid="378d2e55-7557-4034-8bb3-59a01f781ce5"
VSBO01000314.1	RepeatMasker	Unknown	3368	3803	1643	+	.	ID="RND-5_FAMILY-4175";Tend="306";Tstart="1";shortTE="F";uid="b8c3eaca-d36b-4626-8ece-2f214380e153"
VSBO01000314.1	RepeatMasker	Unknown	35369	36402	5461	+	.	ID="RND-5_FAMILY-529";Tend="1435";Tstart="410";shortTE="F";uid="00b6155f-575b-48de-9bba-4c6aa628af24"
VSBO01000314.1	RepeatMasker	DNA/hAT-Tip100	55415	55938	3437	+	.	ID="RND-5_FAMILY-391";Tend="1557";Tstart="1035";shortTE="F";uid="ec889716-c721-4325-8cea-c1dd192020a5"
VSBO01000314.1	RepeatMasker	Unknown	1	388	2723	+	.	ID="RND-6_FAMILY-13593";Tend="1633";Tstart="1257";shortTE="F";uid="04fb68c5-10ab-478b-afad-6fade1c40556"
VSBO01000314.1	RepeatMasker	DNA/hAT	50645	51178	2865	+	.	ID="RND-6_FAMILY-6228";Tend="1226";Tstart="667";shortTE="F";uid="63ef6e35-6d7c-4aaa-87c8-d9c03f6245a5"
VSBO01000314.1	RepeatMasker	Retroposon?	21971	22412	1917	+	.	ID="RND-5_FAMILY-4364";Tend="1153";Tstart="697";shortTE="F";uid="f404d332-0fba-4977-b84b-7dd098c37087"
VSBO01000314.1	RepeatMasker	DNA	24851	24992	930	+	.	ID="TTAA4B_AP";Tend="430";Tstart="290";shortTE="F";uid="5de22720-157b-44db-b4ce-386de1d3d742"
VSBO01000314.1	RepeatMasker	DNA/Kolobok-E	2077	2266	1091	+	.	ID="RND-6_FAMILY-691";Tend="1425";Tstart="1244";shortTE="F";uid="309f315f-e958-485e-a11c-8d9666544cdc"
VSBO01000314.1	RepeatMasker	DNA	17471	17901	2926	+	.	ID="TTAA3_AP";Tend="429";Tstart="1";shortTE="F";uid="b175db9b-6d62-4d5a-b2aa-58f35b308aaa"
VSBO01000314.1	RepeatMasker	Unknown	34666	35205	506	+	.	ID="RND-5_FAMILY-529";TEgroup="ctg_314%7CRND-5_FAMILY-529%7C1";Tend="381";Tstart="6";shortTE="F";uid="a17adb8d-b134-4a96-9ba9-44e4db705c5d"
VSBO01000314.1	RepeatMasker	DNA	19304	19413	403	+	.	ID="TTAA4B_AP";Tend="97";Tstart="1";shortTE="F";uid="3936e3ef-3f77-4bff-8c72-2bda88c2cc44"
VSBO01000314.1	RepeatMasker	RC/Helitron	29194	29582	1459	+	.	ID="RND-1_FAMILY-30";Tend="1350";Tstart="922";shortTE="F";uid="3cfe2584-633d-4ed2-bbc3-108596d27dfd"
VSBO01000314.1	RepeatMasker	DNA/hAT?	11928	13390	5481	+	.	ID="RND-6_FAMILY-7748";Tend="2277";Tstart="883";shortTE="F";uid="4792484e-994e-4976-8937-4d897e657168"
VSBO01000314.1	RepeatMasker	DNA	21537	21716	875	+	.	ID="TTAA4B_AP";Tend="268";Tstart="86";shortTE="F";uid="d39185f3-4802-4b1d-a5fc-a99f01b5f76e"
VSBO01000314.1	RepeatMasker	Unknown	14740	16165	5217	+	.	ID="RND-6_FAMILY-13593";Tend="1633";Tstart="177";shortTE="F";uid="54344f75-2ce4-4433-965e-0bbed69ae6ce"
VSBO01000314.1	RepeatMasker	DNA/hAT-hAT19	32136	32666	408	+	.	ID="DNA8-88_AP";TEgroup="ctg_314%7CDNA8-88_AP%7C1";Tend="620";Tstart="1";shortTE="F";uid="2b2b7340-7e71-40e7-a4b0-3ca18512dc7e"
VSBO01000314.1	RepeatMasker	DNA/MULE-MuDR	51232	51359	478	+	.	ID="MUDR2X_AP";Tend="1220";Tstart="1089";shortTE="F";uid="540ae1c3-7c5e-4abc-9c78-2909b9e6f38d"
VSBO01000314.1	RepeatMasker	Retroposon?	45036	45485	435	+	.	ID="SINE2-1_AP";Tend="1458";Tstart="965";shortTE="F";uid="9303aa27-90a4-456b-b583-1910298da0f5"
VSBO01000314.1	RepeatMasker	Retroposon?	60619	60738	678	+	.	ID="RND-5_FAMILY-4364";Tend="1041";Tstart="913";shortTE="F";uid="59c30d98-4d9a-43ee-b7fc-3c00bf5a3f9d"
VSBO01000314.1	RepeatMasker	DNA/hAT	60498	60614	402	+	.	ID="DNA8-105_AP";Tend="650";Tstart="527";shortTE="F";uid="e00fe176-f4ea-4f16-9c67-30247adbc54b"
VSBO01000314.1	RepeatMasker	DNA/hAT-hAT19	65638	65767	479	+	.	ID="HAT-N12_AP";Tend="131";Tstart="1";shortTE="F";uid="5ee8352a-e0e9-48fc-83e6-cca9d3016ff7"
VSBO01000314.1	RepeatMasker	DNA/hAT-hAT19	30277	30412	600	+	.	ID="DNA8-64B_AP";Tend="132";Tstart="1";shortTE="F";uid="7010721c-86b4-4bfa-9fd0-fcf28bbf5df2"
VSBO01000314.1	RepeatMasker	Unknown	55988	56144	782	+	.	ID="RND-6_FAMILY-12523";Tend="1015";Tstart="852";shortTE="F";uid="4f4cfebc-656a-4256-9403-5d20bbb90f5a"
VSBO01000314.1	RepeatMasker	Unknown	22490	23228	5262	+	.	ID="RND-6_FAMILY-19072";Tend="1416";Tstart="667";shortTE="F";uid="1960d460-7530-4158-9fea-48980f17bbcd"
VSBO01000314.1	RepeatMasker	Unknown	1713	2078	1403	+	.	ID="RND-5_FAMILY-7831";Tend="1919";Tstart="1577";shortTE="F";uid="ce5362f3-cf27-453e-9b95-c64457e5d04a"
VSBO01000314.1	RepeatMasker	DNA/TcMar-Pogo	53417	53755	1010	+	.	ID="RND-5_FAMILY-90";TEgroup="ctg_314%7CRND-5_FAMILY-90%7C1";Tend="1545";Tstart="990";shortTE="F";uid="e3d81838-93ba-4022-be0f-0130b970e600"
VSBO01000314.1	RepeatMasker	Retroposon?	23228	23552	1378	-	.	ID="SINE2-2_AP";Tend="313";Tstart="1";shortTE="F";uid="2ce6cca8-99eb-41c8-8117-c3228d5b03b5"
VSBO01000314.1	RepeatMasker	LINE/I-Jockey	13798	13949	491	-	.	ID="RND-5_FAMILY-3937";Tend="1368";Tstart="1221";shortTE="F";uid="7edad88e-6e54-4914-b352-03b7b64c78a4"
VSBO01000314.1	RepeatMasker	DNA/hAT-hAT19	56867	57009	551	-	.	ID="HAT-N13_AP";Tend="143";Tstart="1";shortTE="F";uid="e43e2783-a247-4766-b729-e8c35f58a157"
VSBO01000314.1	RepeatMasker	DNA/hAT-hAT19	20122	20278	595	-	.	ID="RND-6_FAMILY-465";Tend="1423";Tstart="1285";shortTE="F";uid="ebb676ac-4c29-4771-8ec2-4a1518e72a18"
VSBO01000314.1	RepeatMasker	DNA/hAT?	30107	30239	430	-	.	ID="RND-5_FAMILY-2013";Tend="413";Tstart="279";shortTE="F";uid="f40d534e-fca4-4d2e-98ff-6b5fb7ad36a4"
VSBO01000314.1	RepeatMasker	Unknown	26553	26726	888	-	.	ID="RND-6_FAMILY-9958";Tend="1253";Tstart="1080";shortTE="F";uid="14cc3773-7d8f-41b9-9955-cf31264b5f89"
VSBO01000314.1	RepeatMasker	Unknown	36970	37651	3647	-	.	ID="RND-6_FAMILY-4595";Tend="1560";Tstart="855";shortTE="F";uid="32b40b6a-6ac5-48d7-9207-1d37db8e7811"
VSBO01000314.1	RepeatMasker	DNA	52523	52926	1687	-	.	ID="TTAA5_AP";Tend="440";Tstart="1";shortTE="F";uid="1c60780e-4773-4796-a3a4-8832080e63af"
VSBO01000314.1	RepeatMasker	DNA	53083	53346	1092	-	.	ID="DNA-TTAA-1_AP";Tend="263";Tstart="1";shortTE="F";uid="28ad46d5-5eee-4fe6-8067-f003c52a3e32"
VSBO01000314.1	RepeatMasker	Unknown	42013	44180	4076	-	.	ID="RND-5_FAMILY-7144";TEgroup="ctg_314%7CRND-5_FAMILY-7144%7C2";Tend="1938";Tstart="1";shortTE="F";uid="2dc22c3e-2704-4b36-b6a7-79e4576d323a"
VSBO01000314.1	RepeatMasker	Unknown	3804	4408	533	-	.	ID="RND-1_FAMILY-3";Tend="614";Tstart="38";shortTE="F";uid="7f72b402-0eb6-44c3-af58-49612daf4979"
VSBO01000314.1	RepeatMasker	DNA/MULE-MuDR	1339	1717	716	-	.	ID="rnd-5_family-6801";Tend="2112";Tstart="1398";shortTE="F";uid="63455e99-f228-48f9-8c9b-b5e2d89228f8"
VSBO01000314.1	RepeatMasker	DNA	59825	60225	673	-	.	ID="TTAA3C_AP";Tend="402";Tstart="5";shortTE="F";uid="ac193ea4-207a-4d9b-983b-30bcbbc902de"
VSBO01000314.1	RepeatMasker	Unknown	3314	3522	556	-	.	ID="RND-1_FAMILY-2";Tend="200";Tstart="1";shortTE="F";uid="7d505e33-6389-4166-b9b3-e9d196721617"
VSBO01000314.1	RepeatMasker	DNA	34777	34907	1294	-	.	ID="RND-1_FAMILY-105";Tend="1317";Tstart="958";shortTE="F";uid="adafd0ba-19fd-4b8e-b18a-ab28852d01a9"
VSBO01000314.1	RepeatMasker	DNA/MULE-MuDR	11194	11486	570	-	.	ID="RND-6_FAMILY-1398";Tend="658";Tstart="372";shortTE="F";uid="78da030c-e6a4-4065-8e98-51de26398578"
VSBO01000314.1	RepeatMasker	DNA/hAT-Tip100	26201	26542	1315	-	.	ID="RND-5_FAMILY-391";TEgroup="ctg_314%7CRND-5_FAMILY-391%7C1";Tend="1801";Tstart="788";shortTE="F";uid="81d6d882-ebe4-4337-976f-917267200109"
VSBO01000314.1	RepeatMasker	Retroposon?	9845	10393	633	-	.	ID="SINE2-1_AP";Tend="1445";Tstart="868";shortTE="F";uid="5f33cee0-62c2-4c43-9423-dda9328d8138"
VSBO01000314.1	RepeatMasker	DNA/hAT-Tip100	25732	25887	863	-	.	ID="RND-5_FAMILY-391";Tend="1974";Tstart="1818";shortTE="F";uid="928d5ef3-96a6-4e5f-9142-f7ab0c8e3026"
VSBO01000314.1	RepeatMasker	DNA	6785	7061	1445	-	.	ID="TTAA8_AP";Tend="297";Tstart="1";shortTE="F";uid="8064d6b4-cec8-48c9-a12c-98176fe033a1"
VSBO01000314.1	RepeatMasker	DNA/MULE-MuDR	26723	27444	2097	-	.	ID="MUDR6X_AP";TEgroup="ctg_314%7CMUDR6X_AP%7C1";Tend="2366";Tstart="383";shortTE="F";uid="b5d6d7d1-d432-4426-8a43-a00f70118394"
VSBO01000314.1	RepeatMasker	Unknown	39743	41637	3352	-	.	ID="RND-5_FAMILY-7144";TEgroup="ctg_314%7CRND-5_FAMILY-7144%7C1";Tend="2112";Tstart="1";shortTE="F";uid="74c55158-b870-4ac5-9b96-1a62416857d9"
VSBO01000314.1	RepeatMasker	DNA/MULE-MuDR	57035	57338	568	-	.	ID="MUDR12X_AP";Tend="282";Tstart="19";shortTE="F";uid="919d82c0-0b72-4747-a731-fda4f75ff838"
VSBO01000314.1	RepeatMasker	DNA/hAT-hAT19	49365	49516	623	-	.	ID="DNA8-88_AP";Tend="620";Tstart="448";shortTE="F";uid="e076a178-a50c-4153-b341-d930679b6c02"
VSBO01000314.1	RepeatMasker	Retroposon?	22058	22539	1613	-	.	ID="SINE2-2_AP";Tend="808";Tstart="309";shortTE="F";uid="aab38090-1788-4399-8da7-c2fa83d41b23"
VSBO01003140.1	RepeatMasker	Unknown	86	809	3337	-	.	ID="RND-5_FAMILY-67";Tend="682";Tstart="129";shortTE="F";uid="7e094549-3142-4949-b7ae-9100584a8555"
VSBO01003141.1	RepeatMasker	LINE/L2	236	732	423	+	.	ID="CR1-7_NVI";Tend="3448";Tstart="2932";shortTE="F";uid="49d2b611-3d94-4e81-9444-4c5e7c785afd"
VSBO01003143.1	RepeatMasker	Unknown	1	809	6491	+	.	ID="RND-1_FAMILY-24";Tend="1078";Tstart="270";shortTE="F";uid="010a6a81-5545-4a38-b9e8-ceef0fea0aac"
VSBO01003144.1	RepeatMasker	DNA/TcMar-Tc1	1	809	5666	-	.	ID="RND-5_FAMILY-2268";Tend="1555";Tstart="719";shortTE="F";uid="f2f3d9d9-0352-4bc0-a0c3-0082eb152ea3"
VSBO01003145.1	RepeatMasker	Unknown	4	804	3145	-	.	ID="RND-1_FAMILY-26";Tend="638";Tstart="3";shortTE="F";uid="85ad2a7d-e5a6-4106-8c25-1645994919a0"
VSBO01003146.1	RepeatMasker	Unknown	7	226	995	-	.	ID="RND-1_FAMILY-6";Tend="223";Tstart="2";shortTE="F";uid="7cd29198-6cb0-4828-a086-e3e0a61f4e49"
VSBO01003146.1	RepeatMasker	Unknown	246	808	2420	-	.	ID="RND-1_FAMILY-2";Tend="728";Tstart="158";shortTE="F";uid="a098d977-e6a6-428a-b2ee-e541884f4af0"
VSBO01003147.1	RepeatMasker	Unknown	1	454	2934	+	.	ID="RND-1_FAMILY-0";Tend="692";Tstart="1";shortTE="F";uid="c9b702ef-6f25-4a30-bbe5-f5a78f402ef5"
VSBO01003147.1	RepeatMasker	Unknown	455	807	1041	-	.	ID="RND-1_FAMILY-3";Tend="614";Tstart="237";shortTE="F";uid="fd12fa84-8ec7-4b0e-ae7d-a55698f9c980"
VSBO01000315.1	RepeatMasker	DNA/hAT-Charlie	45806	45936	474	+	.	ID="RND-6_FAMILY-4953";Tend="1440";Tstart="1308";shortTE="F";uid="bc6cb1f5-97ab-45d0-9fa4-fde5ca4a70c2"
VSBO01000315.1	RepeatMasker	Retroposon?	41037	41255	847	+	.	ID="RND-5_FAMILY-4364";Tend="975";Tstart="701";shortTE="F";uid="995d539f-f59a-493a-9653-10f7b2b12a72"
VSBO01000315.1	RepeatMasker	Unknown	50559	50726	517	+	.	ID="RND-5_FAMILY-1163";Tend="1316";Tstart="1163";shortTE="F";uid="4f553ee8-b783-4b0c-a03a-eea9b3c58792"
VSBO01000315.1	RepeatMasker	DNA/hAT-Tip100	43364	44518	4806	+	.	ID="RND-5_FAMILY-391";Tend="1594";Tstart="376";shortTE="F";uid="636b45fd-1e75-49ab-94bd-804c49a41e84"
VSBO01000315.1	RepeatMasker	DNA/hAT-Tip100	47878	48236	2252	+	.	ID="RND-5_FAMILY-391";Tend="1594";Tstart="1166";shortTE="F";uid="8833561a-85d3-43c2-8d7b-c9f3766b6749"
VSBO01000315.1	RepeatMasker	Retroposon?	58367	59020	2427	+	.	ID="RND-5_FAMILY-4364";Tend="1348";Tstart="738";shortTE="F";uid="bdb0e08a-372d-4ae2-8dbd-b34893b3500b"
VSBO01000315.1	RepeatMasker	DNA/hAT-Charlie	34282	34393	624	+	.	ID="RND-6_FAMILY-1917";Tend="1024";Tstart="912";shortTE="F";uid="42f93242-b734-401c-a62a-ca608b172508"
VSBO01000315.1	RepeatMasker	Retroposon?	31049	31180	3324	+	.	ID="SINE2-2_AP";Tend="1997";Tstart="1521";shortTE="F";uid="96e49193-24b8-4714-a71d-00a17fb3c3ac"
VSBO01000315.1	RepeatMasker	DNA/hAT-Charlie	35734	35932	677	+	.	ID="RND-6_FAMILY-1917";Tend="1717";Tstart="1547";shortTE="F";uid="ae518fd7-1853-4399-bf43-24570fd00bf9"
VSBO01000315.1	RepeatMasker	RC/Helitron	59117	59405	757	+	.	ID="RND-5_FAMILY-4792";Tend="2082";Tstart="1752";shortTE="F";uid="47497fdc-cdb5-469a-bf36-75e81a424699"
VSBO01000315.1	RepeatMasker	DNA	24240	24672	1951	+	.	ID="TTAA20B_AP";Tend="446";Tstart="1";shortTE="F";uid="fdbf3d95-f869-444d-a5e2-d997a6017e4b"
VSBO01000315.1	RepeatMasker	DNA/hAT-hAT19	61396	61747	1336	+	.	ID="HAT-N2_AP";Tend="550";Tstart="140";shortTE="F";uid="e7565810-c91b-4543-8595-2e3740fb0971"
VSBO01000315.1	RepeatMasker	Retroposon?	30172	30599	3324	+	.	ID="SINE2-2_AP";Tend="1520";Tstart="1";shortTE="F";uid="589cb98b-6e25-4431-aa44-ca85d3dd86cc"
VSBO01000315.1	RepeatMasker	Unknown	9932	10141	1438	+	.	ID="RND-1_FAMILY-52";Tend="1459";Tstart="1255";shortTE="F";uid="abf898f6-a0ac-4fee-acde-96ce4e711d42"
VSBO01000315.1	RepeatMasker	DNA/hAT-hAT19	39540	40020	2050	+	.	ID="DNA8-43_AP";Tend="430";Tstart="3";shortTE="F";uid="8dadd6eb-03d3-4fdf-a288-673f4b012ac9"
VSBO01000315.1	RepeatMasker	DNA/hAT-Charlie	44813	45060	528	+	.	ID="RND-6_FAMILY-4953";Tend="1260";Tstart="947";shortTE="F";uid="db666f2c-3ac9-4005-88bd-d3241afe0f15"
VSBO01000315.1	RepeatMasker	Unknown	34425	35501	8284	+	.	ID="RND-5_FAMILY-6177";Tend="1377";Tstart="321";shortTE="F";uid="483fd681-4033-4c00-bacf-0d78fab54516"
VSBO01000315.1	RepeatMasker	DNA/MULE-MuDR	24705	24851	570	+	.	ID="MUDR7X_AP";Tend="150";Tstart="1";shortTE="F";uid="8b18da2d-3040-4f4a-aab9-3cfe6334ddcf"
VSBO01000315.1	RepeatMasker	DNA	17375	17797	1897	+	.	ID="DNA-TTAA-1_AP";Tend="423";Tstart="1";shortTE="F";uid="a1375864-3a42-4004-9c5d-750cfeef5872"
VSBO01000315.1	RepeatMasker	DNA	22455	22855	2031	+	.	ID="TTAA20B_AP";Tend="446";Tstart="1";shortTE="F";uid="b40b0594-61df-4636-b5e3-93236f64fa94"
VSBO01000315.1	RepeatMasker	Retroposon?	63955	64394	2236	+	.	ID="RND-5_FAMILY-4364";Tend="1153";Tstart="697";shortTE="F";uid="7dc8f9aa-2baa-488a-bcdd-d8a13c003a1f"
VSBO01000315.1	RepeatMasker	Retroposon?	2601	2749	412	-	.	ID="SINE2-1_AP";Tend="1770";Tstart="1627";shortTE="F";uid="6c72b98b-45f6-4a48-9397-916418f5693d"
VSBO01000315.1	RepeatMasker	Retroposon?	23175	23397	995	-	.	ID="RND-1_FAMILY-28";Tend="2395";Tstart="2183";shortTE="F";uid="3b0ffd32-b3bd-4eb9-b4d3-9485d0e30e15"
VSBO01000315.1	RepeatMasker	DNA/Kolobok-E	52372	52590	1026	-	.	ID="KOLOBOKE-2_AP";Tend="218";Tstart="4";shortTE="F";uid="0b126a86-bc18-4c52-afcc-24b184692401"
VSBO01000315.1	RepeatMasker	Unknown	451	1079	4778	-	.	ID="RND-6_FAMILY-2012";Tend="990";Tstart="391";shortTE="F";uid="fa1e18e5-4267-43e9-a029-3eb8d74bae38"
VSBO01000315.1	RepeatMasker	Unknown	26235	26499	1431	-	.	ID="RND-4_FAMILY-451";Tend="1488";Tstart="1224";shortTE="F";uid="44a35da0-c221-4858-bc44-feb8829cdd70"
VSBO01000315.1	RepeatMasker	Unknown	14232	14483	828	-	.	ID="RND-5_FAMILY-51";Tend="790";Tstart="505";shortTE="F";uid="d1b880e5-8661-4f97-87fa-ef13d49d1ed8"
VSBO01000315.1	RepeatMasker	Retroposon?	42074	42658	2306	-	.	ID="SINE2-2_AP";Tend="598";Tstart="1";shortTE="F";uid="d142c315-1a2b-4d84-80e5-7a3dba697590"
VSBO01000315.1	RepeatMasker	RC/Helitron	59211	59412	1128	-	.	ID="RND-5_FAMILY-7141";Tend="1097";Tstart="888";shortTE="F";uid="f5bc7e00-121f-4ced-9fe2-d29e7a49e3f6"
VSBO01000315.1	RepeatMasker	RC/Helitron	64919	65120	1179	-	.	ID="RND-5_FAMILY-7141";Tend="1097";Tstart="888";shortTE="F";uid="e3aeb1ad-0b5c-46db-b670-460d5ca3dd10"
VSBO01000315.1	RepeatMasker	Retroposon?	19762	19984	995	-	.	ID="RND-1_FAMILY-28";Tend="2395";Tstart="2183";shortTE="F";uid="b7208c77-4347-4703-8404-aa7d7d2ba632"
VSBO01000315.1	RepeatMasker	Retroposon?	58672	59065	1896	-	.	ID="SINE2-2_AP";Tend="391";Tstart="1";shortTE="F";uid="475a4c5a-8d6b-402f-a08f-25f34acddb20"
VSBO01000315.1	RepeatMasker	Unknown	3814	4046	1020	-	.	ID="RND-6_FAMILY-2012";Tend="500";Tstart="266";shortTE="F";uid="e9a02809-f755-486b-9acc-27dbb887de94"
VSBO01000315.1	RepeatMasker	Retroposon?	64395	64832	3537	-	.	ID="SINE2-2_AP";Tend="1555";Tstart="1";shortTE="F";uid="6b37a060-b045-47d6-9892-e5f30e93cca9"
VSBO01000315.1	RepeatMasker	DNA/MULE-MuDR	52821	53713	5981	-	.	ID="RND-6_FAMILY-622";Tend="1742";Tstart="843";shortTE="F";uid="b1879e7b-1704-427f-b29b-bd1eb33676c3"
VSBO01000315.1	RepeatMasker	Retroposon?	63829	63954	3537	-	.	ID="SINE2-2_AP";Tend="1997";Tstart="1556";shortTE="F";uid="5c1d056c-ab8c-4e97-bfeb-48890e188e0d"
VSBO01000315.1	RepeatMasker	DNA/MULE-NOF	32558	33143	1080	-	.	ID="rehavkus1_ap";Tend="4928";Tstart="4465";shortTE="F";uid="48dd35f0-bba9-4608-a896-9c495760f8bc"
VSBO01000315.1	RepeatMasker	Retroposon?	40885	41036	590	-	.	ID="SINE2-2_AP";Tend="1998";Tstart="1842";shortTE="F";uid="202efc9a-2bbf-47cf-876f-af9b8f2f9f32"
VSBO01000315.1	RepeatMasker	RC/Helitron	62498	62645	651	-	.	ID="HELITRON-3_HNUM";Tend="198";Tstart="48";shortTE="F";uid="a2f3449c-52d5-4a47-a8fd-540acd23198f"
VSBO01000315.1	RepeatMasker	DNA/hAT-Tip100	33885	34276	1059	-	.	ID="RND-6_FAMILY-12000";TEgroup="ctg_315%7CRND-6_FAMILY-12000%7C1";Tend="1484";Tstart="941";shortTE="F";uid="6e62af7f-5430-487d-8c29-7f514e6b0ec6"
VSBO01000315.1	RepeatMasker	DNA/hAT-hAT19	16984	17374	2550	-	.	ID="RND-6_FAMILY-7956";Tend="1604";Tstart="1224";shortTE="F";uid="4e0a42b2-d879-4cd9-8104-68dcc7592992"
VSBO01000315.1	RepeatMasker	DNA/TcMar-Tigger	38454	38732	1844	-	.	ID="RND-6_FAMILY-2547";Tend="1483";Tstart="1201";shortTE="F";uid="833f21cf-5de5-4954-b101-504cac66c4b8"
VSBO01000315.1	RepeatMasker	RC/Helitron	58109	58256	678	-	.	ID="HELITRON-3_HNUM";Tend="198";Tstart="48";shortTE="F";uid="de534b82-3d2c-40ba-b7be-30ee34960c17"
VSBO01000315.1	RepeatMasker	Retroposon?	16004	16258	984	-	.	ID="RND-1_FAMILY-28";Tend="2396";Tstart="2152";shortTE="F";uid="22207164-14af-4dab-ad2d-14001bbc1e70"
VSBO01000315.1	RepeatMasker	Unknown	7929	8208	1023	-	.	ID="RND-5_FAMILY-51";Tend="841";Tstart="523";shortTE="F";uid="f40a268d-9123-4185-be20-dbdd17c65240"
VSBO01000315.1	RepeatMasker	DNA/hAT	33417	33886	1768	-	.	ID="RND-1_FAMILY-97";Tend="2825";Tstart="2408";shortTE="F";uid="e2e4d3dc-82d2-4515-bae4-336c2844d87f"
VSBO01000315.1	RepeatMasker	DNA	55302	55745	1836	-	.	ID="DNAX-2_AP";Tend="467";Tstart="1";shortTE="F";uid="392aeedf-75c5-41f7-9ef3-158d9ac780bb"
VSBO01000315.1	RepeatMasker	DNA/hAT-hAT19	17800	18115	1943	-	.	ID="RND-6_FAMILY-7956";Tend="1224";Tstart="925";shortTE="F";uid="ea2a17e2-50c2-48c6-a6cb-fd84974d5dbc"
VSBO01000315.1	RepeatMasker	Retroposon?	30600	31048	2348	-	.	ID="RND-5_FAMILY-4364";Tend="1153";Tstart="697";shortTE="F";uid="27c6b440-6ec5-4c28-8741-28c881747051"
VSBO01000315.1	RepeatMasker	Unknown	1573	1794	1210	-	.	ID="RND-6_FAMILY-2012";Tend="268";Tstart="79";shortTE="F";uid="4865a0f1-077a-41b5-adeb-4b3f466252a5"
VSBO01003151.1	RepeatMasker	DNA/Maverick	353	807	3780	-	.	ID="RND-5_FAMILY-1458";Tend="760";Tstart="307";shortTE="F";uid="361ce00e-f583-4774-8a98-870d627243c1"
VSBO01003152.1	RepeatMasker	Retroposon?	4	807	5019	-	.	ID="RND-1_FAMILY-22";Tend="2277";Tstart="1497";shortTE="F";uid="1fe12526-b809-4256-95c4-39af0b0b0431"
VSBO01003153.1	RepeatMasker	Unknown	318	597	706	+	.	ID="RND-5_FAMILY-529";Tend="1651";Tstart="1392";shortTE="F";uid="f55b8552-9c06-4840-bfef-4e978320d3dc"
VSBO01003153.1	RepeatMasker	Unknown	310	474	1075	-	.	ID="RND-6_FAMILY-5917";Tend="139";Tstart="1";shortTE="F";uid="c2dfb68a-d806-4c28-956a-c96e265f11cd"
VSBO01003153.1	RepeatMasker	Unknown	656	807	678	-	.	ID="RND-5_FAMILY-392";Tend="365";Tstart="241";shortTE="F";uid="a81de70e-9c1d-45ab-aac3-c65d5c70725c"
VSBO01003154.1	RepeatMasker	Unknown	181	807	4855	+	.	ID="RND-1_FAMILY-6";Tend="630";Tstart="1";shortTE="F";uid="1c1f501b-621f-48e0-b5c6-d1739a147190"
VSBO01003154.1	RepeatMasker	Unknown	1	156	1158	+	.	ID="RND-1_FAMILY-2";Tend="725";Tstart="570";shortTE="F";uid="aecf71c5-1740-4a71-a58c-b6910950562e"
VSBO01003155.1	RepeatMasker	Unknown	34	355	467	+	.	ID="RND-1_FAMILY-2";Tend="307";Tstart="1";shortTE="F";uid="e63f8c02-b1c5-4117-9824-dadaba1ecf73"
VSBO01003155.1	RepeatMasker	Unknown	312	807	1649	-	.	ID="RND-1_FAMILY-1";Tend="566";Tstart="45";shortTE="F";uid="0c200bb6-77ed-48d9-91a2-0818590e0183"
VSBO01003155.1	RepeatMasker	Unknown	1	319	1093	-	.	ID="RND-1_FAMILY-0";Tend="582";Tstart="270";shortTE="F";uid="c0606a5f-0e74-4d0a-84af-972ef7a09a54"
VSBO01003156.1	RepeatMasker	Unknown	1	806	4448	-	.	ID="RND-4_FAMILY-722";Tend="855";Tstart="52";shortTE="F";uid="6d89835a-7ce5-4e21-9287-e6c661dab762"
VSBO01003157.1	RepeatMasker	DNA	1	502	929	+	.	ID="DNA4-2_AP";Tend="473";Tstart="12";shortTE="F";uid="3577d341-a798-4e86-8b1c-7cc1822440c9"
VSBO01003159.1	RepeatMasker	LTR/Gypsy	223	745	4217	-	.	ID="RND-6_FAMILY-2342";Tend="1072";Tstart="576";shortTE="F";uid="fa575c26-dfc8-4b99-a079-3140f1fb09fa"
VSBO01000316.1	RepeatMasker	DNA	16691	16883	465	+	.	ID="RND-6_FAMILY-3465";Tend="904";Tstart="726";shortTE="F";uid="cfc2d54a-feb4-4cc8-b9d1-4c5e9a60d9fe"
VSBO01000316.1	RepeatMasker	DNA/hAT-hAT19	20036	20193	907	+	.	ID="DNA8-95_AP";Tend="148";Tstart="1";shortTE="F";uid="bae29569-9900-444c-ba50-c527079df816"
VSBO01000316.1	RepeatMasker	Unknown	33684	34033	1868	+	.	ID="RND-5_FAMILY-823";Tend="887";Tstart="529";shortTE="F";uid="6cfba7d3-19eb-49f1-8267-79a62674e7a6"
VSBO01000316.1	RepeatMasker	DNA/hAT-Tip100	11690	12538	5720	+	.	ID="RND-6_FAMILY-985";Tend="1755";Tstart="930";shortTE="F";uid="fa1e1069-c181-47c1-bccd-fd21a7424994"
VSBO01000316.1	RepeatMasker	DNA	9944	10533	592	+	.	ID="RND-6_FAMILY-3465";Tend="1428";Tstart="977";shortTE="F";uid="842d88e2-f6de-4060-9154-bcc96e1c0325"
VSBO01000316.1	RepeatMasker	DNA/MULE-MuDR	13023	13274	704	+	.	ID="RND-5_FAMILY-2139";Tend="1825";Tstart="1567";shortTE="F";uid="05c35dfa-b390-4dec-a307-175878912cd5"
VSBO01000316.1	RepeatMasker	RC/Helitron	39313	39465	441	+	.	ID="RND-5_FAMILY-7141";Tend="1312";Tstart="1153";shortTE="F";uid="fd09603d-e8d5-4ac3-8633-b7d39da68fa9"
VSBO01000316.1	RepeatMasker	RC/Helitron	26203	26388	549	+	.	ID="RND-5_FAMILY-7141";Tend="1958";Tstart="1789";shortTE="F";uid="d5a52635-5e85-46f9-adaf-3e7ece75e7a8"
VSBO01000316.1	RepeatMasker	DNA	50644	50966	407	+	.	ID="RND-6_FAMILY-3465";Tend="814";Tstart="473";shortTE="F";uid="fbe50f0e-1dab-47c4-9336-9955ac901519"
VSBO01000316.1	RepeatMasker	DNA	53235	53428	571	+	.	ID="RND-6_FAMILY-3465";Tend="904";Tstart="726";shortTE="F";uid="ba03f534-8f2e-46f9-ab0b-88bb200a231b"
VSBO01000316.1	RepeatMasker	DNA/Kolobok-E	36095	36450	1591	+	.	ID="RND-6_FAMILY-691";TEgroup="ctg_316%7CRND-6_FAMILY-691%7C1";Tend="1498";Tstart="869";shortTE="F";uid="caa058a3-f423-44bb-82f9-c86b6eab025a"
VSBO01000316.1	RepeatMasker	Retroposon?	34035	34719	2004	+	.	ID="SINE2-2_AP";TEgroup="ctg_316%7CSINE2-2_AP%7C1";Tend="1997";Tstart="3";shortTE="F";uid="a367e3f7-d280-4d5f-9859-09d79f75a8b0"
VSBO01000316.1	RepeatMasker	DNA/hAT-Tip100	28418	28734	865	+	.	ID="RND-1_FAMILY-40";TEgroup="ctg_316%7CRND-1_FAMILY-40%7C1";Tend="1140";Tstart="1033";shortTE="F";uid="0e2985a8-df96-465e-9d1a-69361d1e195e"
VSBO01000316.1	RepeatMasker	DNA/hAT-hAT19	52012	52355	748	+	.	ID="RND-5_FAMILY-121";Tend="833";Tstart="529";shortTE="F";uid="7d684db0-84c1-468a-bc05-519ba57c6a56"
VSBO01000316.1	RepeatMasker	DNA	51445	52032	664	+	.	ID="RND-6_FAMILY-3465";Tend="1428";Tstart="977";shortTE="F";uid="d0e42055-0143-41f5-b202-a1128a673bf8"
VSBO01000316.1	RepeatMasker	Unknown	31836	31951	582	+	.	ID="RND-5_FAMILY-3006";Tend="807";Tstart="692";shortTE="F";uid="c6be286d-3014-47bf-b2d2-36c50bcf8aef"
VSBO01000316.1	RepeatMasker	DNA/Academ-1	34964	35961	3513	+	.	ID="RND-6_FAMILY-49";Tend="1611";Tstart="651";shortTE="F";uid="dddba5ef-c414-43ba-920e-8f2378b0c0b1"
VSBO01000316.1	RepeatMasker	LTR/Gypsy	43233	43498	511	+	.	ID="GYPSY-7_DAN-I";Tend="2164";Tstart="1651";shortTE="F";uid="50e65cfd-815a-48e6-9e53-8e7f1d6057d1"
VSBO01000316.1	RepeatMasker	Retroposon?	26405	27313	6059	+	.	ID="RND-5_FAMILY-7013";Tend="902";Tstart="1";shortTE="F";uid="d6dc3f1e-19f6-4d9c-b6e7-a38694fc4c23"
VSBO01000316.1	RepeatMasker	Retroposon?	60310	62710	16341	+	.	ID="RND-5_FAMILY-7013";Tend="2170";Tstart="1";shortTE="F";uid="506a4551-484d-42b9-8cd8-4dbef525c204"
VSBO01000316.1	RepeatMasker	DNA	48078	48400	407	+	.	ID="RND-6_FAMILY-3465";Tend="814";Tstart="473";shortTE="F";uid="d5170fee-2c03-4e8b-8e73-7b17fe0dfe61"
VSBO01000316.1	RepeatMasker	DNA/hAT-hAT19	10513	10856	708	+	.	ID="RND-5_FAMILY-121";Tend="833";Tstart="529";shortTE="F";uid="9d074031-b82a-4b99-8ef8-2b0c9e5c00cc"
VSBO01000316.1	RepeatMasker	RC/Helitron	59791	59977	655	+	.	ID="RND-5_FAMILY-7141";Tend="1958";Tstart="1789";shortTE="F";uid="5ade9f3d-2245-4888-beac-9e1a18a16b9b"
VSBO01000316.1	RepeatMasker	DNA	8587	8991	502	+	.	ID="RND-6_FAMILY-3465";Tend="814";Tstart="401";shortTE="F";uid="0530e557-cb53-4840-94c2-e7e37fddd034"
VSBO01000316.1	RepeatMasker	DNA/hAT	22319	22663	1672	-	.	ID="RND-6_FAMILY-6228";Tend="972";Tstart="630";shortTE="F";uid="a1410675-b0cb-41a4-be81-28955ef59ff0"
VSBO01000316.1	RepeatMasker	DNA	16813	17138	653	-	.	ID="RND-5_FAMILY-129";Tend="1827";Tstart="1495";shortTE="F";uid="a81cca96-7634-4260-bd5a-09d08b694f5e"
VSBO01000316.1	RepeatMasker	DNA/hAT-Ac	32147	32282	639	-	.	ID="DNA8-54_AP";Tend="588";Tstart="453";shortTE="F";uid="8a08720a-2ead-4a56-ab99-225d1002fa26"
VSBO01000316.1	RepeatMasker	DNA/hAT-Charlie	23480	23799	1164	-	.	ID="RND-6_FAMILY-1917";Tend="1527";Tstart="1217";shortTE="F";uid="edf77794-b477-4b60-aad8-844b44027290"
VSBO01000316.1	RepeatMasker	Unknown	55541	56019	446	-	.	ID="RND-4_FAMILY-1474";Tend="1001";Tstart="550";shortTE="F";uid="fecce151-2101-43d9-a34f-4476a6d2b79c"
VSBO01000316.1	RepeatMasker	Unknown	50192	50368	401	-	.	ID="RND-6_FAMILY-6458";Tend="338";Tstart="164";shortTE="F";uid="75f43ebe-f04c-4369-beb9-1ede113d5765"
VSBO01000316.1	RepeatMasker	Unknown	17464	17829	449	-	.	ID="RND-4_FAMILY-1474";TEgroup="ctg_316%7CRND-4_FAMILY-1474%7C1";Tend="1982";Tstart="1519";shortTE="F";uid="358655e2-9161-4bc4-b9ab-c55ff04f00ff"
VSBO01000316.1	RepeatMasker	Unknown	36575	36716	568	-	.	ID="RND-5_FAMILY-2270";Tend="670";Tstart="540";shortTE="F";uid="ebbb5042-3d74-450f-a955-4ac378d750be"
VSBO01000316.1	RepeatMasker	Unknown	2289	2496	627	-	.	ID="RND-6_FAMILY-7089";Tend="906";Tstart="687";shortTE="F";uid="f719ef96-d8f7-4483-8569-46ef6237a163"
VSBO01000316.1	RepeatMasker	LINE/L2	13984	14946	901	-	.	ID="RND-6_FAMILY-2565";Tend="1420";Tstart="464";shortTE="F";uid="00ee25a4-7f55-42ac-9baf-a505ad98d1f0"
VSBO01000316.1	RepeatMasker	LINE/I-Jockey	62519	62962	762	-	.	ID="RND-5_FAMILY-3937";Tend="1181";Tstart="734";shortTE="F";uid="566188b0-1b18-4d36-bf77-1833b6a93fe9"
VSBO01000316.1	RepeatMasker	DNA/hAT	56145	56897	2420	-	.	ID="RND-6_FAMILY-6228";TEgroup="ctg_316%7CRND-6_FAMILY-6228%7C1";Tend="1230";Tstart="630";shortTE="F";uid="689a12c8-bbf9-484c-9f4d-1d19fb1c6d89"
VSBO01000316.1	RepeatMasker	RC/Helitron	38297	39488	978	-	.	ID="HELITRON-3_RPR";TEgroup="ctg_316%7CHELITRON-3_RPR%7C1";Tend="3130";Tstart="6";shortTE="F";uid="478b76c2-d61c-4210-a8eb-55635b12e8cb"
VSBO01000316.1	RepeatMasker	DNA/Ginger-1	34302	34670	544	-	.	ID="GINGER1-1_AP";Tend="3653";Tstart="3266";shortTE="F";uid="9864751a-114d-47fc-8e49-ef538e2c617a"
VSBO01000316.1	RepeatMasker	DNA	8072	8574	1390	-	.	ID="RND-5_FAMILY-129";Tend="1176";Tstart="704";shortTE="F";uid="80565440-0a93-4366-8e73-0f4efe7bd21d"
VSBO01000316.1	RepeatMasker	Unknown	47626	47802	401	-	.	ID="RND-6_FAMILY-6458";Tend="338";Tstart="164";shortTE="F";uid="0a365b6a-629a-45b7-9f33-045455bcbcc8"
VSBO01000316.1	RepeatMasker	RC/Helitron	59930	60298	1130	-	.	ID="RND-5_FAMILY-4792";Tend="1090";Tstart="676";shortTE="F";uid="21d21d26-4387-4599-9380-cea3c4675fcd"
VSBO01000316.1	RepeatMasker	DNA/hAT-Ac	51240	51505	447	-	.	ID="DNA8-99_AP";Tend="338";Tstart="72";shortTE="F";uid="9316c2fc-0526-49f6-b7f1-3db6a5dc7dbc"
VSBO01000316.1	RepeatMasker	DNA	53358	53551	503	-	.	ID="RND-5_FAMILY-129";Tend="1827";Tstart="1642";shortTE="F";uid="2a786c31-5b8b-41eb-b7ba-5e2b9e7aa60f"
VSBO01000316.1	RepeatMasker	DNA	52202	52375	418	-	.	ID="RND-5_FAMILY-129";Tend="1056";Tstart="889";shortTE="F";uid="658edec6-44f3-462b-b344-d1c60136cf94"
VSBO01000316.1	RepeatMasker	DNA/MULE-MuDR	34780	34945	1149	-	.	ID="RND-6_FAMILY-47";Tend="1992";Tstart="1827";shortTE="F";uid="fd42996c-92b5-4d21-a8b8-8aa5976216f7"
VSBO01000316.1	RepeatMasker	DNA	46550	47326	1440	-	.	ID="RND-5_FAMILY-129";Tend="2029";Tstart="1165";shortTE="F";uid="12106714-53ae-4c7d-8c72-f3fc9f2b41c2"
VSBO01000316.1	RepeatMasker	Unknown	53718	54278	973	-	.	ID="RND-4_FAMILY-1474";Tend="1665";Tstart="1070";shortTE="F";uid="ee544712-6ba6-45c4-a1d2-25d1edd26bc9"
VSBO01000316.1	RepeatMasker	DNA/hAT-Ac	48674	48886	438	-	.	ID="DNA8-99_AP";Tend="338";Tstart="135";shortTE="F";uid="9946c88a-2d07-40b2-8187-54f418eaf8d4"
VSBO01000316.1	RepeatMasker	DNA/hAT-Charlie	57582	57901	1215	-	.	ID="RND-6_FAMILY-1917";Tend="1527";Tstart="1217";shortTE="F";uid="6d8be878-afc7-4824-b627-11957bd728a4"
VSBO01000316.1	RepeatMasker	DNA/MULE-MuDR	20728	21089	456	-	.	ID="MUDR5X_AP";Tend="1858";Tstart="1497";shortTE="F";uid="f6c1b9a9-55d5-40f3-abc3-a5816c852ec3"
VSBO01000316.1	RepeatMasker	DNA/hAT-Ac	8999	9179	447	-	.	ID="DNA8-99_AP";Tend="758";Tstart="541";shortTE="F";uid="3b2f0f0f-6451-40c6-9f68-ff1c972fa9a7"
VSBO01000316.1	RepeatMasker	Unknown	39867	40127	864	-	.	ID="RND-6_FAMILY-7089";Tend="1561";Tstart="1285";shortTE="F";uid="166ed69d-070e-43da-98bd-f9a6e71228ec"
VSBO01000316.1	RepeatMasker	Retroposon?	34576	34737	515	-	.	ID="RND-6_FAMILY-4279";Tend="918";Tstart="772";shortTE="F";uid="a948788f-6d02-4e15-9e3f-d619f5d29bd3"
VSBO01000316.1	RepeatMasker	Unknown	59053	59340	522	-	.	ID="RND-4_FAMILY-1474";Tend="407";Tstart="109";shortTE="F";uid="92175f90-4794-4881-b96e-ebc917ff024b"
VSBO01000316.1	RepeatMasker	Unknown	41331	41537	605	-	.	ID="RND-6_FAMILY-7089";Tend="906";Tstart="687";shortTE="F";uid="0101fd62-e2b7-4138-8c23-d960ab601ac4"
VSBO01000316.1	RepeatMasker	Unknown	19438	19913	739	-	.	ID="RND-4_FAMILY-1474";Tend="1001";Tstart="550";shortTE="F";uid="eba18fa0-c1f2-43f2-812d-c11f732c4eab"
VSBO01000316.1	RepeatMasker	Unknown	602	862	918	-	.	ID="RND-6_FAMILY-7089";Tend="1561";Tstart="1284";shortTE="F";uid="2ab8fb7d-df77-4bdc-8185-bc083215e56e"
VSBO01000316.1	RepeatMasker	DNA	6957	7741	1417	-	.	ID="RND-5_FAMILY-129";Tend="2029";Tstart="1160";shortTE="F";uid="e380e7a5-18f4-4759-8c5a-5eea1e42f6ce"
VSBO01000316.1	RepeatMasker	Unknown	16513	16847	897	-	.	ID="RND-6_FAMILY-6458";Tend="1331";Tstart="978";shortTE="F";uid="3ce86cfd-68ed-439d-8897-a1034b3fc73c"
VSBO01000316.1	RepeatMasker	DNA	49116	49892	1430	-	.	ID="RND-5_FAMILY-129";Tend="2029";Tstart="1165";shortTE="F";uid="9d4ca059-4064-4aa8-a757-96c55a9492e4"
VSBO01000316.1	RepeatMasker	DNA/hAT-hAT19	42608	43206	3251	-	.	ID="RND-6_FAMILY-1547";Tend="1663";Tstart="1059";shortTE="F";uid="6777dd6b-e2e2-4cb4-8446-4a554b92abbd"
VSBO01000316.1	RepeatMasker	Unknown	53057	53392	878	-	.	ID="RND-6_FAMILY-6458";Tend="1331";Tstart="978";shortTE="F";uid="6921eef4-0577-4df7-8c47-d63d8b983140"
VSBO01003160.1	RepeatMasker	Unknown	1	806	3804	-	.	ID="RND-5_FAMILY-67";Tend="682";Tstart="1";shortTE="F";uid="70aa2e64-190e-4df3-87d9-718ef456ccab"
VSBO01003162.1	RepeatMasker	LINE/RTE-BovB	1	804	7005	+	.	ID="RND-6_FAMILY-4478";Tend="1163";Tstart="376";shortTE="F";uid="5165fe3a-786c-4791-9ae2-04752a2e4787"
VSBO01003163.1	RepeatMasker	Unknown	1	301	2489	+	.	ID="RND-6_FAMILY-1399";Tend="1007";Tstart="707";shortTE="F";uid="57dcf329-450f-4f88-ab40-4031798eaea3"
VSBO01003163.1	RepeatMasker	DNA/MULE-MuDR	445	806	2669	-	.	ID="RND-6_FAMILY-1398";Tend="723";Tstart="386";shortTE="F";uid="6e10f500-f6d2-4778-b666-f86974c04d24"
VSBO01003164.1	RepeatMasker	Unknown	3	803	1196	+	.	ID="RND-5_FAMILY-4175";Tend="648";Tstart="9";shortTE="F";uid="544500ea-5e61-48e2-8e2d-488d951a90f1"
VSBO01003165.1	RepeatMasker	Unknown	597	805	670	+	.	ID="RND-1_FAMILY-163";Tend="1055";Tstart="823";shortTE="F";uid="464c1afe-40a3-4161-8c06-2d24e089ff6b"
VSBO01003166.1	RepeatMasker	DNA/Sola-1	148	767	685	+	.	ID="SOLA1-7_AP";Tend="1425";Tstart="833";shortTE="F";uid="39e51a6f-9883-433e-8d98-8037c224f26e"
VSBO01003166.1	RepeatMasker	DNA/hAT-hAT19	101	390	1000	-	.	ID="RND-5_FAMILY-2977";Tend="1617";Tstart="1307";shortTE="F";uid="0c1c5d4c-dc91-4f47-9997-8351ef3c45b1"
VSBO01003167.1	RepeatMasker	LINE/I-Jockey	117	324	489	+	.	ID="JOCKEY-4_RPR";Tend="2797";Tstart="2590";shortTE="F";uid="3085f7ea-c46b-469a-bf10-11c1d529bf52"
VSBO01003167.1	RepeatMasker	LINE/L2	325	503	483	+	.	ID="RND-6_FAMILY-965";Tend="1304";Tstart="995";shortTE="F";uid="1392a004-6641-4b0c-92c9-da7c794f1d18"
VSBO01003168.1	RepeatMasker	Retroposon?	1	805	6185	-	.	ID="RND-1_FAMILY-28";Tend="2513";Tstart="1712";shortTE="F";uid="39f5a960-b4c1-4a37-9b45-53116e98e6a1"
VSBO01003169.1	RepeatMasker	Unknown	1	805	4192	+	.	ID="RND-6_FAMILY-10293";Tend="874";Tstart="106";shortTE="F";uid="d3d4bc51-15e8-44df-80d1-34f6eea7ee8e"
VSBO01000317.1	RepeatMasker	DNA/hAT-hAT19	38363	39091	3791	+	.	ID="RND-6_FAMILY-1547";Tend="1663";Tstart="972";shortTE="F";uid="73a32bad-3d92-468a-a416-d2c62c7dbd14"
VSBO01000317.1	RepeatMasker	Unknown	16571	16706	945	+	.	ID="RND-6_FAMILY-1009";Tend="444";Tstart="316";shortTE="F";uid="56b1c3f9-654e-494b-86fc-2b2e7a950bbf"
VSBO01000317.1	RepeatMasker	DNA/Maverick	14210	14802	464	+	.	ID="RND-6_FAMILY-3053";Tend="673";Tstart="79";shortTE="F";uid="81ceeaf3-2c97-413a-a18b-c4443253d78b"
VSBO01000317.1	RepeatMasker	DNA/Maverick	18692	18938	613	+	.	ID="RND-5_FAMILY-1458";Tend="261";Tstart="10";shortTE="F";uid="be3ca8f8-e5ba-4a78-8588-0eb0e8a3c344"
VSBO01000317.1	RepeatMasker	DNA	4164	4281	531	+	.	ID="ttaa2c_ap";Tend="269";Tstart="164";shortTE="F";uid="77d03845-c0b9-4fba-a481-0a0ad4f5e89b"
VSBO01000317.1	RepeatMasker	DNA/Maverick	17221	18024	1077	+	.	ID="POLINTON-4_NVI";Tend="10225";Tstart="9410";shortTE="F";uid="ecf2f1ff-fd33-4635-89aa-e89e22c8db64"
VSBO01000317.1	RepeatMasker	DNA/hAT	45891	46354	1353	+	.	ID="RND-6_FAMILY-4805";TEgroup="ctg_317%7CRND-6_FAMILY-4805%7C1";Tend="1253";Tstart="928";shortTE="F";uid="1e1a7d28-35d8-4ab6-ad61-02897091d43e"
VSBO01000317.1	RepeatMasker	Unknown	18507	18643	523	+	.	ID="RND-6_FAMILY-518";Tend="1823";Tstart="1686";shortTE="F";uid="a0e35413-5744-4e03-8ae6-5cf0ce016efb"
VSBO01000317.1	RepeatMasker	DNA/Ginger-1	5863	5964	457	+	.	ID="GINGER1-1_AP";Tend="4347";Tstart="4247";shortTE="F";uid="1e6dadfb-cee8-4cf7-a02a-3be7559d9633"
VSBO01000317.1	RepeatMasker	Unknown	37381	38266	773	+	.	ID="RND-1_FAMILY-56";Tend="1116";Tstart="187";shortTE="F";uid="1e21bb67-90d2-4ee4-8ef1-2c053a5f8af4"
VSBO01000317.1	RepeatMasker	DNA/Maverick	21224	21907	688	+	.	ID="rnd-6_family-2102";Tend="365";Tstart="65";shortTE="F";uid="2d2257d9-807f-40d7-aced-6e18d88fbf77"
VSBO01000317.1	RepeatMasker	LINE/RTE-BovB	61780	62863	613	+	.	ID="RTE-29_LMI";Tend="2337";Tstart="1288";shortTE="F";uid="b9b1e86a-1da3-4b1e-88f4-bd7eeb4d1b89"
VSBO01000317.1	RepeatMasker	Unknown	7231	7553	2870	+	.	ID="RND-6_FAMILY-29342";Tend="1278";Tstart="956";shortTE="F";uid="4ff33754-195f-460d-a46a-d763b0df51b4"
VSBO01000317.1	RepeatMasker	DNA/Maverick	13780	14048	425	-	.	ID="polinton-1_lmi";Tend="3811";Tstart="3665";shortTE="F";uid="d599b9ee-3484-4f5d-84b0-c7868a7dd452"
VSBO01000317.1	RepeatMasker	DNA/Maverick	17181	17498	531	-	.	ID="POLINTON-2_DBP";Tend="989";Tstart="666";shortTE="F";uid="3b9f0b15-8183-4522-92ea-e0247dd998e0"
VSBO01000317.1	RepeatMasker	DNA/Maverick	13032	13389	468	-	.	ID="POLINTON-2_LMI";Tend="3538";Tstart="3178";shortTE="F";uid="d6054370-f501-472d-8cb7-270eafe9182f"
VSBO01000317.1	RepeatMasker	DNA/Maverick	14361	14938	804	-	.	ID="POLINTON-1_NVI";Tend="10047";Tstart="9468";shortTE="F";uid="1f72f486-1af7-40f0-afc9-c5cf36d751a7"
VSBO01000317.1	RepeatMasker	DNA/hAT-hAT19	52041	52555	1113	-	.	ID="DNA8-52B_AP";TEgroup="ctg_317%7CDNA8-52B_AP%7C1";Tend="1028";Tstart="1";shortTE="F";uid="d01a107b-4ebc-4c3c-9b8a-8d1864e6a976"
VSBO01000317.1	RepeatMasker	DNA	5555	5759	956	-	.	ID="DNA-TTAA-1_AP";Tend="423";Tstart="215";shortTE="F";uid="464ebf0e-33d0-4dc1-a2eb-d1528bf202ed"
VSBO01000317.1	RepeatMasker	DNA/Maverick	20955	21223	724	-	.	ID="POLINTON-4_PBA";Tend="4523";Tstart="4255";shortTE="F";uid="dceeae16-6612-455c-bd38-1a74fd4122b7"
VSBO01000317.1	RepeatMasker	DNA/Maverick	10902	11440	651	-	.	ID="RND-6_FAMILY-3462";Tend="131";Tstart="24";shortTE="F";uid="32b60a26-8992-44d7-a6b0-eb0df25f62c3"
VSBO01000317.1	RepeatMasker	Unknown	1801	2151	1662	-	.	ID="RND-5_FAMILY-7831";Tend="1160";Tstart="795";shortTE="F";uid="ecc403eb-fa21-4d4f-8830-7776ef4c988d"
VSBO01000317.1	RepeatMasker	DNA/Ginger-2	10588	10912	2115	-	.	ID="RND-5_FAMILY-545";Tend="1194";Tstart="886";shortTE="F";uid="fd34596f-f629-4eb8-9c0b-6d442480444c"
VSBO01000317.1	RepeatMasker	DNA/Maverick	11492	12735	7204	-	.	ID="RND-6_FAMILY-3562";Tend="1249";Tstart="56";shortTE="F";uid="22922fc5-1607-4503-be77-b5b25267964a"
VSBO01003171.1	RepeatMasker	DNA/hAT	354	766	517	-	.	ID="HALYOMORPHA_HALYS-6_FAMILY-1359";Tend="685";Tstart="309";shortTE="F";uid="2ae8db96-9f0e-4adb-8b14-a0dc12aab843"
VSBO01003173.1	RepeatMasker	DNA/hAT-hAT19	467	775	1229	-	.	ID="DNA8-43_AP";Tend="402";Tstart="117";shortTE="F";uid="5327a309-939f-48fc-ac1b-77625eb7c044"
VSBO01003175.1	RepeatMasker	Unknown	1	665	2914	+	.	ID="RND-1_FAMILY-6";Tend="789";Tstart="134";shortTE="F";uid="d1656b47-edad-4c95-805e-d9f77360a297"
VSBO01003175.1	RepeatMasker	Unknown	248	757	2147	-	.	ID="RND-1_FAMILY-1";Tend="673";Tstart="145";shortTE="F";uid="f0e841b1-2c87-4e47-a146-3da48119cf88"
VSBO01003176.1	RepeatMasker	Unknown	5	804	6237	+	.	ID="RND-1_FAMILY-24";Tend="805";Tstart="6";shortTE="F";uid="694545e5-bb0a-4407-8ba6-08becff74384"
VSBO01003177.1	RepeatMasker	DNA/Ginger-2	214	753	1117	+	.	ID="GINGER2-1_LMI";Tend="2903";Tstart="2364";shortTE="F";uid="f4534d64-4148-4d5e-8c81-6442ad7a79f7"
VSBO01000318.1	RepeatMasker	DNA/Kolobok-T2	14481	15035	2886	+	.	ID="RND-5_FAMILY-4688";Tend="1793";Tstart="1251";shortTE="F";uid="5065157b-0ca3-4f37-81f4-33a288df738c"
VSBO01000318.1	RepeatMasker	Unknown	53278	54300	8021	+	.	ID="RND-5_FAMILY-4955";Tend="1120";Tstart="101";shortTE="F";uid="5c9475b7-2c81-4d8d-b47f-6e1b3eded010"
VSBO01000318.1	RepeatMasker	DNA/hAT-hAT19	38498	38623	540	+	.	ID="DNA8-49_AP";Tend="864";Tstart="712";shortTE="F";uid="5055be3a-8cb5-498c-a751-44b48a9c3199"
VSBO01000318.1	RepeatMasker	Unknown	131	371	816	+	.	ID="RND-1_FAMILY-6";Tend="714";Tstart="416";shortTE="F";uid="e0b7dfa1-d32e-402f-ac41-bdf3804746a8"
VSBO01000318.1	RepeatMasker	DNA/TcMar-Tigger	48894	49005	557	+	.	ID="RND-5_FAMILY-5132";Tend="1057";Tstart="938";shortTE="F";uid="66d05df2-c091-4c18-a7ab-d16d18fb0db7"
VSBO01000318.1	RepeatMasker	DNA/Kolobok-E	3399	3644	528	+	.	ID="KOLOBOKE-3_AP";Tend="7609";Tstart="7354";shortTE="F";uid="74d5d88c-306a-4a93-8fef-ace990f78c29"
VSBO01000318.1	RepeatMasker	Unknown	40081	40260	661	+	.	ID="RND-6_FAMILY-23358";Tend="725";Tstart="560";shortTE="F";uid="7376ff58-72c9-478e-993f-2507bc4c2124"
VSBO01000318.1	RepeatMasker	DNA	15922	16364	3281	+	.	ID="RND-6_FAMILY-13406";Tend="1350";Tstart="919";shortTE="F";uid="15b07fdb-305f-4e69-8a9b-23eb2dd43863"
VSBO01000318.1	RepeatMasker	Unknown	15141	15253	605	+	.	ID="RND-6_FAMILY-2273";Tend="120";Tstart="1";shortTE="F";uid="e5d94529-e57d-4a11-807d-0e40c705e75f"
VSBO01000318.1	RepeatMasker	Unknown	38950	39089	545	+	.	ID="RND-6_FAMILY-23358";Tend="563";Tstart="434";shortTE="F";uid="47992772-28f0-46b3-b321-4419592d5684"
VSBO01000318.1	RepeatMasker	Unknown	61416	61911	2885	+	.	ID="RND-6_FAMILY-28935";Tend="1659";Tstart="1184";shortTE="F";uid="aead69cd-dd77-4c69-b3aa-5b4310ef2727"
VSBO01000318.1	RepeatMasker	DNA/hAT-Tip100	30440	31529	4407	+	.	ID="RND-6_FAMILY-2340";Tend="1510";Tstart="401";shortTE="F";uid="b4d4bce4-d5e9-4b3d-a2be-4d7d4293266a"
VSBO01000318.1	RepeatMasker	Retroposon?	22261	22707	2155	+	.	ID="RND-5_FAMILY-4364";Tend="1155";Tstart="699";shortTE="F";uid="926a042b-1539-4410-b6e9-f37c5ed6fea4"
VSBO01000318.1	RepeatMasker	DNA	44868	45458	941	+	.	ID="RND-6_FAMILY-6122";TEgroup="ctg_318%7CRND-6_FAMILY-6122%7C1";Tend="2059";Tstart="850";shortTE="F";uid="c097e157-a8ae-467d-a1b9-4d62cf44f305"
VSBO01000318.1	RepeatMasker	DNA/MULE-MuDR	32057	32416	500	+	.	ID="RND-6_FAMILY-7943";Tend="871";Tstart="524";shortTE="F";uid="a6483876-63a8-4030-add6-5c5641e665aa"
VSBO01000318.1	RepeatMasker	Unknown	37010	37523	3182	+	.	ID="RND-5_FAMILY-6177";Tend="1366";Tstart="837";shortTE="F";uid="21f6737b-b78d-4cea-aee9-e604da8069ac"
VSBO01000318.1	RepeatMasker	DNA/hAT-Tip100	27243	28455	2613	+	.	ID="RND-6_FAMILY-2340";TEgroup="ctg_318%7CRND-6_FAMILY-2340%7C1";Tend="1510";Tstart="401";shortTE="F";uid="f0dfe55e-2ff9-4fce-b2cd-14b5d8b7d34d"
VSBO01000318.1	RepeatMasker	DNA	19300	19722	2133	+	.	ID="DNA-TTAA-1_AP";Tend="423";Tstart="1";shortTE="F";uid="a48c8788-d5e2-49d7-994c-1da9cce99ed6"
VSBO01000318.1	RepeatMasker	Unknown	8793	8954	688	+	.	ID="RND-5_FAMILY-3140";Tend="1130";Tstart="921";shortTE="F";uid="70f866e4-3353-489e-87ec-24caf06b2a54"
VSBO01000318.1	RepeatMasker	DNA	16708	17137	2995	+	.	ID="TTAA3_AP";Tend="429";Tstart="1";shortTE="F";uid="ad3399ab-7da3-411d-8688-3e1482e158e4"
VSBO01000318.1	RepeatMasker	Unknown	16476	16707	1543	+	.	ID="RND-1_FAMILY-152";Tend="558";Tstart="335";shortTE="F";uid="c246a688-304e-482e-bd8b-1934b3128663"
VSBO01000318.1	RepeatMasker	Unknown	60431	61171	2556	+	.	ID="RND-6_FAMILY-28935";Tend="1194";Tstart="475";shortTE="F";uid="bdb1d4ab-32ce-43d3-b75e-69a2eb67b24c"
VSBO01000318.1	RepeatMasker	DNA/Kolobok-E	3445	4060	3079	-	.	ID="RND-6_FAMILY-691";Tend="1501";Tstart="926";shortTE="F";uid="5e2c39b4-64fa-43ce-91eb-549f4bc5db2c"
VSBO01000318.1	RepeatMasker	DNA	45926	46317	1172	-	.	ID="DNA-TTAA-1_AP";Tend="413";Tstart="1";shortTE="F";uid="6cf178b0-2e4e-41e6-9113-fdee72989a2e"
VSBO01000318.1	RepeatMasker	DNA/hAT-Charlie	12503	12684	1264	-	.	ID="RND-5_FAMILY-298";Tend="1189";Tstart="989";shortTE="F";uid="dbcc20cb-35e8-4fa6-acd4-4222bb974094"
VSBO01000318.1	RepeatMasker	Retroposon?	51911	52176	658	-	.	ID="SINE2-1_AP";Tend="717";Tstart="455";shortTE="F";uid="cafce54f-10d6-4007-aab1-61dd28f51f67"
VSBO01000318.1	RepeatMasker	RC/Helitron	35236	35444	1267	-	.	ID="RND-1_FAMILY-154";Tend="1167";Tstart="952";shortTE="F";uid="f97763e2-5cdb-444e-add4-adb6c82e7cc3"
VSBO01000318.1	RepeatMasker	Unknown	3	142	500	-	.	ID="RND-1_FAMILY-0";Tend="597";Tstart="460";shortTE="F";uid="6cd234a4-9b79-4c3f-92e1-88820ef02819"
VSBO01000318.1	RepeatMasker	DNA/hAT-Charlie	13950	14112	819	-	.	ID="RND-6_FAMILY-543";Tend="1215";Tstart="1044";shortTE="F";uid="8d26db92-e32f-47a1-9034-9c8a4ed445cf"
VSBO01000318.1	RepeatMasker	DNA/hAT-Tip100	44835	44996	511	-	.	ID="RND-1_FAMILY-88";Tend="1321";Tstart="1164";shortTE="F";uid="cf5fac08-bdea-4ec1-b2ac-60a49581b5c6"
VSBO01000318.1	RepeatMasker	Unknown	55057	55647	5004	-	.	ID="RND-1_FAMILY-25";Tend="1016";Tstart="430";shortTE="F";uid="a9143f0c-dfea-4d73-8130-a56d3e0d0648"
VSBO01000318.1	RepeatMasker	DNA/hAT-hAT19	55683	56057	741	-	.	ID="HAT-N6B_AP";Tend="358";Tstart="7";shortTE="F";uid="2fb8bc46-99cf-409c-926b-392b6bd0a0cc"
VSBO01000318.1	RepeatMasker	DNA	44522	44635	546	-	.	ID="TTAA22_AP";Tend="416";Tstart="303";shortTE="F";uid="eb3fb6e6-5f3a-4ae0-a92c-e0a8e89621a6"
VSBO01000318.1	RepeatMasker	Unknown	61961	62269	1759	-	.	ID="RND-1_FAMILY-5";Tend="368";Tstart="61";shortTE="F";uid="0652dd0c-54af-4692-b044-5bbd77aaeeb5"
VSBO01000318.1	RepeatMasker	LINE/L2	14145	14357	436	-	.	ID="RND-6_FAMILY-965";Tend="1022";Tstart="814";shortTE="F";uid="2900ffbc-043f-432e-a4ff-17cc4f5b9f44"
VSBO01000318.1	RepeatMasker	Unknown	1765	2594	2653	-	.	ID="RND-1_FAMILY-73";TEgroup="ctg_318%7CRND-1_FAMILY-73%7C1";Tend="1742";Tstart="1001";shortTE="F";uid="26a73239-6750-4d93-b782-f92f9a4f7195"
VSBO01000318.1	RepeatMasker	DNA/hAT-Charlie	43919	44108	1085	-	.	ID="DNA8-55B_AP";Tend="181";Tstart="1";shortTE="F";uid="9199b7d5-21f3-4099-a218-54c771bba384"
VSBO01000318.1	RepeatMasker	Unknown	12736	12991	1629	-	.	ID="RND-1_FAMILY-76";Tend="1206";Tstart="939";shortTE="F";uid="d7c0397d-21b3-4be2-9c74-2091b1497c40"
VSBO01000318.1	RepeatMasker	DNA/hAT-Tip100	21950	22138	774	-	.	ID="RND-5_FAMILY-391";Tend="1552";Tstart="1359";shortTE="F";uid="6fd799f0-dbb5-4cad-9590-c47b673429a6"
VSBO01000318.1	RepeatMasker	DNA/P	9123	9604	740	-	.	ID="RND-6_FAMILY-759";Tend="967";Tstart="402";shortTE="F";uid="c8f00b61-63aa-49e5-a8b3-e4600481ddb4"
VSBO01000318.1	RepeatMasker	Retroposon?	22708	23080	3058	-	.	ID="SINE2-2_AP";Tend="628";Tstart="61";shortTE="F";uid="6068aa16-cb77-4524-828e-393da47e374c"
VSBO01000318.1	RepeatMasker	LINE/I-Jockey	4072	6863	685	-	.	ID="JOCKEY-4_DEU";Tend="3924";Tstart="1206";shortTE="F";uid="0c826265-3357-404f-9a41-9c529e2fb737"
VSBO01000318.1	RepeatMasker	DNA/hAT-hAT19	32824	33283	1917	-	.	ID="DNA8-64_AP";Tend="522";Tstart="1";shortTE="F";uid="e5f6a8c4-cf06-429b-9e8b-0b71391fc429"
VSBO01000318.1	RepeatMasker	DNA	40447	40854	1542	-	.	ID="RND-6_FAMILY-1338";Tend="874";Tstart="508";shortTE="F";uid="8d96230a-6f9d-41cf-a077-50c69cb4e358"
VSBO01000318.1	RepeatMasker	Unknown	53400	55008	8971	-	.	ID="RND-5_FAMILY-392";TEgroup="ctg_318%7CRND-5_FAMILY-392%7C1";Tend="1774";Tstart="504";shortTE="F";uid="0e0876aa-2aac-4ff4-a1e7-aeff229b4fb2"
VSBO01000318.1	RepeatMasker	Unknown	26499	26624	498	-	.	ID="RND-6_FAMILY-7324";Tend="1512";Tstart="1391";shortTE="F";uid="f4ca9cc0-a957-43b2-8e04-dcc8040b200b"
VSBO01000318.1	RepeatMasker	Retroposon?	22142	22260	3058	-	.	ID="SINE2-2_AP";Tend="808";Tstart="629";shortTE="F";uid="ec120efd-865a-4259-9f03-fbb0a6db1948"
VSBO01003180.1	RepeatMasker	LINE/I-Jockey	131	804	559	-	.	ID="JOCKEY-4_RPR";Tend="2459";Tstart="1905";shortTE="F";uid="84d9fa2c-2e2d-47e8-a351-ed855a6cd82c"
VSBO01003181.1	RepeatMasker	Unknown	1	803	1290	+	.	ID="RND-1_FAMILY-4";TEgroup="ctg_3181%7CRND-1_FAMILY-4%7C1";Tend="590";Tstart="1";shortTE="F";uid="d6b44143-b5cc-402c-8c46-bb9c01d98536"
VSBO01003181.1	RepeatMasker	Unknown	44	791	2675	-	.	ID="RND-1_FAMILY-5";Tend="583";Tstart="5";shortTE="F";uid="519098f2-2595-408b-90a4-ccb39816be20"
VSBO01003182.1	RepeatMasker	Unknown	1	803	7061	-	.	ID="RND-6_FAMILY-4344";Tend="1621";Tstart="822";shortTE="F";uid="2136bd0e-cfce-40b2-af28-237584eede2b"
VSBO01003184.1	RepeatMasker	Unknown	3	803	4868	-	.	ID="RND-5_FAMILY-67";Tend="682";Tstart="3";shortTE="F";uid="68a182fa-2936-4899-bb5a-91e6bd419dd9"
VSBO01003185.1	RepeatMasker	DNA/MULE-MuDR	1	734	6159	-	.	ID="RND-6_FAMILY-1398";Tend="723";Tstart="1";shortTE="F";uid="908b0655-7635-4419-ae62-050b17486e8e"
VSBO01003186.1	RepeatMasker	Unknown	1	803	3617	-	.	ID="RND-4_FAMILY-1068";Tend="1710";Tstart="889";shortTE="F";uid="639e16e8-e092-48cd-99d5-c9be41507077"
VSBO01003187.1	RepeatMasker	DNA/hAT-Tip100	2	544	3246	+	.	ID="RND-6_FAMILY-985";Tend="1700";Tstart="1081";shortTE="F";uid="3bd77b4b-05f2-4fc4-92a8-b772ec6c0ab7"
VSBO01003188.1	RepeatMasker	DNA/hAT-Tip100	392	801	682	+	.	ID="dna8-100_ap";Tend="557";Tstart="39";shortTE="F";uid="8ec73522-65c7-416e-bac5-1824442f50f1"
VSBO01003189.1	RepeatMasker	Unknown	1	802	3816	+	.	ID="RND-4_FAMILY-1068";Tend="1392";Tstart="471";shortTE="F";uid="dee98fda-e9a2-4474-adb3-a649b89e564c"
VSBO01000319.1	RepeatMasker	DNA/hAT-Ac	46251	47807	2701	+	.	ID="HAT-2_AP";Tend="2339";Tstart="778";shortTE="F";uid="b8557a21-d275-49c6-a3e1-7d8008ccc20d"
VSBO01000319.1	RepeatMasker	DNA/Kolobok-E	41990	42353	716	+	.	ID="KOLOBOKE-2_AP";Tend="5864";Tstart="5501";shortTE="F";uid="2e16539e-16e0-4a57-894f-d04364cbc1cb"
VSBO01000319.1	RepeatMasker	DNA/Kolobok-E	50793	51268	1323	+	.	ID="KOLOBOKE-1_AP";Tend="6605";Tstart="6131";shortTE="F";uid="58177129-2b9c-46a1-a20a-4116e72350b8"
VSBO01000319.1	RepeatMasker	Unknown	57618	57794	1427	+	.	ID="RND-1_FAMILY-58";Tend="1176";Tstart="1000";shortTE="F";uid="7fd198f5-ecfb-4263-ae9a-c75745a08a14"
VSBO01000319.1	RepeatMasker	DNA/hAT-Tip100	36839	36997	588	+	.	ID="RND-6_FAMILY-11068";Tend="937";Tstart="780";shortTE="F";uid="2377309a-7bd6-43b6-a24d-02547eb280dd"
VSBO01000319.1	RepeatMasker	Unknown	52255	52446	1556	+	.	ID="RND-6_FAMILY-8278";Tend="1428";Tstart="1238";shortTE="F";uid="3809e21c-7a23-4af6-89fd-4bb730821ec4"
VSBO01000319.1	RepeatMasker	DNA/Kolobok-E	37886	38209	1705	+	.	ID="RND-6_FAMILY-691";Tend="1498";Tstart="1205";shortTE="F";uid="d966621d-2cf3-4484-9990-5e42b708eb86"
VSBO01000319.1	RepeatMasker	Unknown	29173	29681	2122	+	.	ID="RND-1_FAMILY-1";Tend="673";Tstart="169";shortTE="F";uid="0d7ea9a6-69de-48a2-8d97-597cf86d82fc"
VSBO01000319.1	RepeatMasker	DNA/MULE-MuDR	10308	10521	1322	+	.	ID="RND-6_FAMILY-9121";Tend="1136";Tstart="927";shortTE="F";uid="7cdb8009-7bb0-4191-a96a-843b3636bee2"
VSBO01000319.1	RepeatMasker	DNA/hAT-Tip100	727	892	587	+	.	ID="HAT-1_LMI";Tend="4501";Tstart="4336";shortTE="F";uid="3e82aa6b-bb39-4fb4-8758-5331e3b9ef78"
VSBO01000319.1	RepeatMasker	DNA/Kolobok-E	42563	42993	416	+	.	ID="KOLOBOKE-4_AP";Tend="6903";Tstart="6484";shortTE="F";uid="492d616c-7a46-4309-a945-3a3160ecffaa"
VSBO01000319.1	RepeatMasker	DNA/TcMar-m44	49056	50180	1136	+	.	ID="MARINER-3_AP";Tend="1899";Tstart="737";shortTE="F";uid="2eef49c2-3a6e-4af1-b1df-2c866bb1c943"
VSBO01000319.1	RepeatMasker	Unknown	41004	41805	1192	+	.	ID="RND-5_FAMILY-392";TEgroup="ctg_319%7CRND-5_FAMILY-392%7C1";Tend="1064";Tstart="511";shortTE="F";uid="b2d36e6e-830a-415e-9aaf-91b9780b2351"
VSBO01000319.1	RepeatMasker	DNA/MULE-MuDR	18460	18856	447	+	.	ID="rnd-6_family-6197";Tend="993";Tstart="742";shortTE="F";uid="dc8836e6-f4e0-4163-8bbf-481d8121adc6"
VSBO01000319.1	RepeatMasker	DNA/MULE-MuDR	8448	10284	3137	+	.	ID="MUDR10X_AP";TEgroup="ctg_319%7CMUDR10X_AP%7C1";Tend="1960";Tstart="1";shortTE="F";uid="3cca83ee-3883-406c-bda6-aaf6c7773de9"
VSBO01000319.1	RepeatMasker	DNA/hAT-hAT19	6197	6910	1799	-	.	ID="RND-6_FAMILY-2240";Tend="1790";Tstart="1143";shortTE="F";uid="8d4fcceb-4d4f-4578-aadc-e0efe0f981ff"
VSBO01000319.1	RepeatMasker	Unknown	3478	4007	4108	-	.	ID="RND-6_FAMILY-1527";Tend="1502";Tstart="959";shortTE="F";uid="5a581b21-92b3-4d94-9213-2db0a1fc5d6a"
VSBO01000319.1	RepeatMasker	Retroposon?	23575	24714	6267	-	.	ID="SINE2-2_AP";Tend="1160";Tstart="24";shortTE="F";uid="ceaafeb4-a5f7-47e9-8045-f1ae8e9112b2"
VSBO01000319.1	RepeatMasker	DNA/PIF-Harbinger	19477	19645	454	-	.	ID="HARBINGER1_DYA";Tend="1336";Tstart="1167";shortTE="F";uid="273d03d6-a58d-4432-930f-a07636106f20"
VSBO01000319.1	RepeatMasker	DNA/PIF-Harbinger	24766	25567	500	-	.	ID="harbinger-1_lmi";Tend="1984";Tstart="1048";shortTE="F";uid="67bc2fe1-cb2b-4752-9193-5c46147b03cb"
VSBO01000319.1	RepeatMasker	Unknown	40800	41007	1720	-	.	ID="RND-1_FAMILY-91";Tend="1084";Tstart="877";shortTE="F";uid="f5e12e6b-1ad5-4338-a96d-4f47edf4ea0f"
VSBO01000319.1	RepeatMasker	DNA/PiggyBac	60307	61292	968	-	.	ID="PIGGYBAC-21_LMI";Tend="1879";Tstart="897";shortTE="F";uid="7e502634-ffd0-450f-82e8-7b4e10a69b0c"
VSBO01000319.1	RepeatMasker	Unknown	40150	40785	3592	-	.	ID="RND-5_FAMILY-392";Tend="1570";Tstart="986";shortTE="F";uid="3638a2b2-4bdd-4c42-b39c-7b74bbc12b19"
VSBO01000319.1	RepeatMasker	Unknown	29271	30073	2821	-	.	ID="RND-1_FAMILY-6";Tend="789";Tstart="105";shortTE="F";uid="f5c6be5b-b450-42be-b7ef-479c858682c4"
VSBO01000319.1	RepeatMasker	LTR/Gypsy	5312	5748	628	-	.	ID="GYPSY5-I_AP";Tend="3793";Tstart="3355";shortTE="F";uid="94ee5c23-dfa5-4411-8170-95015980e44e"
VSBO01000319.1	RepeatMasker	Retroposon?	37271	37782	1616	-	.	ID="SINE2-2_AP";Tend="523";Tstart="1";shortTE="F";uid="ac158ba8-ee33-4e8a-817d-8094f2361bf9"
VSBO01000319.1	RepeatMasker	Unknown	51269	51758	1398	-	.	ID="RND-5_FAMILY-4955";Tend="572";Tstart="101";shortTE="F";uid="40cbe4f9-1a68-4add-99b3-3a33877cfb91"
VSBO01000319.1	RepeatMasker	DNA/TcMar?	17562	17740	579	-	.	ID="RND-6_FAMILY-2433";Tend="1556";Tstart="1388";shortTE="F";uid="6d272a96-f6ef-4315-8d7e-f1c098ba7488"
VSBO01000319.1	RepeatMasker	DNA/hAT-Charlie	15145	15321	617	-	.	ID="HALYOMORPHA_HALYS-5_FAMILY-257";Tend="560";Tstart="384";shortTE="F";uid="629a9ebb-fd48-4161-88f8-448454ae6088"
VSBO01003191.1	RepeatMasker	DNA/Academ-1	1	802	6537	+	.	ID="RND-5_FAMILY-933";Tend="1310";Tstart="519";shortTE="F";uid="dc18110f-4978-4397-8156-e40a0ea3577e"
VSBO01003192.1	RepeatMasker	DNA/hAT-Tip100	4	128	555	-	.	ID="RND-6_FAMILY-11068";Tend="1044";Tstart="910";shortTE="F";uid="0115f636-8cc0-4e87-a247-e9e9a3b198b7"
VSBO01003193.1	RepeatMasker	Unknown	1	801	6403	-	.	ID="RND-1_FAMILY-24";Tend="936";Tstart="134";shortTE="F";uid="b4092f42-2831-4852-86bd-ecb24f8a0221"
VSBO01003194.1	RepeatMasker	LTR/Gypsy	40	731	1317	-	.	ID="GYPSY-5_PBA-I";Tend="5193";Tstart="4505";shortTE="F";uid="7fc0a084-8245-4da9-821d-2737cfca197f"
VSBO01003195.1	RepeatMasker	Unknown	1	801	4500	+	.	ID="RND-6_FAMILY-1753";Tend="652";Tstart="1";shortTE="F";uid="999f93f3-b33b-4cd2-ad9d-929e11b48959"
VSBO01003196.1	RepeatMasker	Unknown	68	344	2974	+	.	ID="RND-1_FAMILY-0";Tend="693";Tstart="1";shortTE="F";uid="6cc753f0-e504-4c2e-9b8b-d426a95332e6"
VSBO01003196.1	RepeatMasker	Unknown	345	801	3092	-	.	ID="RND-1_FAMILY-3";Tend="614";Tstart="158";shortTE="F";uid="c09f752f-632e-440a-bd36-a5d1afc10377"
VSBO01003196.1	RepeatMasker	Unknown	1	149	532	-	.	ID="RND-1_FAMILY-3";Tend="192";Tstart="59";shortTE="F";uid="efa42dc4-4bc7-41c6-8783-09cf0afe75db"
VSBO01003197.1	RepeatMasker	DNA/MULE-NOF	2	799	5021	+	.	ID="rnd-6_family-905";Tend="786";Tstart="91";shortTE="F";uid="5ec8d33f-ad80-4a4d-9dca-7c6e0ba4d30a"
VSBO01003198.1	RepeatMasker	DNA/hAT-Tip100	601	701	674	+	.	ID="RND-6_FAMILY-9088";Tend="1028";Tstart="927";shortTE="F";uid="ff085776-5389-41a1-a664-792bd4d6e3b0"
VSBO01003198.1	RepeatMasker	DNA/hAT-hAT19	352	598	681	+	.	ID="HAT-N9_AP";Tend="588";Tstart="273";shortTE="F";uid="8a35a849-025c-4e60-a739-87286d491056"
VSBO01000032.1	RepeatMasker	Retroposon?	682618	682739	3397	+	.	ID="SINE2-2_AP";Tend="1998";Tstart="1552";shortTE="F";uid="87c2c8f4-9a74-463e-bebe-6dc757d76c76"
VSBO01000032.1	RepeatMasker	DNA/MULE-MuDR	431701	432417	670	+	.	ID="MUDR12X_AP";TEgroup="ctg_32%7CMUDR12X_AP%7C1";Tend="470";Tstart="2";shortTE="F";uid="56929635-0ec5-48d2-b34d-c8f221e3ca53"
VSBO01000032.1	RepeatMasker	DNA/hAT-Tip100	644192	645111	6621	+	.	ID="RND-6_FAMILY-7045";Tend="883";Tstart="1";shortTE="F";uid="03bdf4ef-6164-4030-a4f7-880907ece651"
VSBO01000032.1	RepeatMasker	DNA	1245186	1245468	828	+	.	ID="DNA4-2_AP";Tend="649";Tstart="360";shortTE="F";uid="ed880435-a241-46cd-875d-60d6c55a3b36"
VSBO01000032.1	RepeatMasker	Unknown	1824202	1824443	432	+	.	ID="RND-5_FAMILY-2551";Tend="1261";Tstart="1035";shortTE="F";uid="c69bd3d3-82b2-4d1a-b42c-08b061fc9ef9"
VSBO01000032.1	RepeatMasker	DNA/hAT-Charlie	1765758	1765867	654	+	.	ID="RND-6_FAMILY-4953";Tend="1069";Tstart="953";shortTE="F";uid="6410e038-d963-42db-8629-c4901842a7ea"
VSBO01000032.1	RepeatMasker	DNA	1724682	1724860	519	+	.	ID="dna4-2_ap";Tend="769";Tstart="606";shortTE="F";uid="329675ff-f151-4daf-923e-0bdbbdc670c1"
VSBO01000032.1	RepeatMasker	DNA	989284	989472	495	+	.	ID="dna4-1_ap";Tend="242";Tstart="30";shortTE="F";uid="dd73f457-6ed5-4901-8581-bb4d337ac943"
VSBO01000032.1	RepeatMasker	Unknown	1574222	1574874	4861	+	.	ID="RND-5_FAMILY-2377";Tend="1581";Tstart="931";shortTE="F";uid="fe7f067c-7d17-41e3-b31f-8852f60134ad"
VSBO01000032.1	RepeatMasker	Unknown	1746628	1747362	1179	+	.	ID="RND-1_FAMILY-56";Tend="1217";Tstart="424";shortTE="F";uid="f9624d0b-d87b-4b11-a700-e78a82a51d7d"
VSBO01000032.1	RepeatMasker	DNA	1970865	1971096	446	+	.	ID="DNA4-2_AP";Tend="571";Tstart="352";shortTE="F";uid="b02df654-1b32-4798-8cca-7969a4a1f7b6"
VSBO01000032.1	RepeatMasker	DNA/Ginger-1	2265006	2265498	476	+	.	ID="GINGER1-1_AP";TEgroup="ctg_32%7CGINGER1-1_AP%7C1";Tend="5190";Tstart="3673";shortTE="F";uid="ab2cfaab-ad2d-405d-9be0-f4668ae9798c"
VSBO01000032.1	RepeatMasker	DNA/hAT-Tip100	2108441	2108554	631	+	.	ID="RND-1_FAMILY-67";Tend="1044";Tstart="934";shortTE="F";uid="79e234e9-8c88-408c-b13e-af3e0282aa81"
VSBO01000032.1	RepeatMasker	DNA	839743	840087	1092	+	.	ID="TTAA4B_AP";Tend="430";Tstart="46";shortTE="F";uid="f56dc737-d77c-41a6-9a46-9beb5e5e78b8"
VSBO01000032.1	RepeatMasker	Retroposon?	787309	787855	727	+	.	ID="SINE2-1_AP";Tend="1430";Tstart="850";shortTE="F";uid="f347c2f8-54aa-4670-9544-baa5dc6f4b13"
VSBO01000032.1	RepeatMasker	DNA/hAT-Charlie	2158270	2158445	541	+	.	ID="DNA8-34_AP";Tend="194";Tstart="4";shortTE="F";uid="cf69f94e-bc15-422a-8586-4b6175fa728d"
VSBO01000032.1	RepeatMasker	Unknown	1	593	4381	+	.	ID="RND-1_FAMILY-1";Tend="673";Tstart="81";shortTE="F";uid="f760bc83-fde7-432f-8b63-5eca9d29c170"
VSBO01000032.1	RepeatMasker	DNA/hAT-Tip100	365275	365536	1501	+	.	ID="RND-1_FAMILY-67";Tend="1197";Tstart="930";shortTE="F";uid="dac65255-8bdc-4195-ad75-1d981f427ff9"
VSBO01000032.1	RepeatMasker	DNA/MULE-MuDR	1802184	1802310	534	+	.	ID="rnd-6_family-47";Tend="1033";Tstart="939";shortTE="F";uid="1b4dadee-4fb8-4343-b21c-fbab8d1fcdee"
VSBO01000032.1	RepeatMasker	DNA/hAT-Tip100	906263	906439	950	+	.	ID="RND-6_FAMILY-642";Tend="1162";Tstart="991";shortTE="F";uid="cedd57d5-557c-4c1e-8c0e-a66708baa26b"
VSBO01000032.1	RepeatMasker	Unknown	1360341	1360915	644	+	.	ID="RND-1_FAMILY-123";Tend="1581";Tstart="970";shortTE="F";uid="e448a4b4-57fe-416b-bf4e-05da411d1425"
VSBO01000032.1	RepeatMasker	DNA/Ginger-2	648199	648560	490	+	.	ID="GINGER2-1_LMI";Tend="2810";Tstart="2452";shortTE="F";uid="948e4e68-00fc-4527-b95c-a765ca20ff74"
VSBO01000032.1	RepeatMasker	DNA	275599	276091	1044	+	.	ID="DNA4-2_AP";Tend="539";Tstart="2";shortTE="F";uid="fbecdae4-197a-41c2-9420-6fb7e1baf274"
VSBO01000032.1	RepeatMasker	Retroposon?	557211	558206	594	+	.	ID="SINE2-1_AP";TEgroup="ctg_32%7CSINE2-1_AP%7C1";Tend="1175";Tstart="82";shortTE="F";uid="3bb366d4-ec58-4117-917e-8c171541b6c5"
VSBO01000032.1	RepeatMasker	DNA/Kolobok-E	564444	564628	520	+	.	ID="KOLOBOKE-3_AP";Tend="5296";Tstart="5094";shortTE="F";uid="f8e6c03c-0d1f-4f6e-8fff-5e4dd87624e2"
VSBO01000032.1	RepeatMasker	DNA/hAT-Charlie	2069218	2069326	412	+	.	ID="RND-1_FAMILY-116";Tend="1286";Tstart="1183";shortTE="F";uid="81bf7b5e-0507-405e-8ff8-b929cf04d00e"
VSBO01000032.1	RepeatMasker	DNA/Kolobok-T2	2292188	2293418	850	+	.	ID="RND-5_FAMILY-4688";TEgroup="ctg_32%7CRND-5_FAMILY-4688%7C1";Tend="1872";Tstart="505";shortTE="F";uid="463eca6c-ab4d-4f73-90a9-241eda98122a"
VSBO01000032.1	RepeatMasker	DNA/P	1052916	1053187	447	+	.	ID="P-2_AP";Tend="1542";Tstart="1262";shortTE="F";uid="63e80a98-433c-48c0-97a1-953eb312c361"
VSBO01000032.1	RepeatMasker	Unknown	2427435	2428140	2792	+	.	ID="RND-6_FAMILY-1399";Tend="698";Tstart="14";shortTE="F";uid="8e7dc30c-061a-498f-a0b6-ea9830479f88"
VSBO01000032.1	RepeatMasker	DNA/hAT-Tip100	491871	492256	1734	+	.	ID="RND-6_FAMILY-11068";Tend="1438";Tstart="1092";shortTE="F";uid="cadd29b0-89dd-4858-8c03-91d3b9a24400"
VSBO01000032.1	RepeatMasker	Unknown	1815763	1816311	815	+	.	ID="RND-1_FAMILY-113";Tend="1588";Tstart="997";shortTE="F";uid="81774872-1b68-44b8-a49d-daf19f535193"
VSBO01000032.1	RepeatMasker	DNA	841347	841640	954	+	.	ID="ttaa3c_ap";Tend="420";Tstart="143";shortTE="F";uid="1735bafe-4571-4670-9d5b-4f5f196e6ca7"
VSBO01000032.1	RepeatMasker	DNA/hAT-Charlie	1781216	1781387	1139	+	.	ID="RND-6_FAMILY-4953";Tend="1131";Tstart="953";shortTE="F";uid="c83251e2-b9e9-4839-8cc6-1c31a82ddfba"
VSBO01000032.1	RepeatMasker	DNA/hAT-Tip100	2421669	2422125	1398	+	.	ID="RND-6_FAMILY-11068";Tend="1421";Tstart="981";shortTE="F";uid="59f30c36-c1c2-4151-a54c-6681f8945aaa"
VSBO01000032.1	RepeatMasker	DNA/Kolobok-E	1367123	1367275	825	+	.	ID="RND-6_FAMILY-691";Tend="1621";Tstart="1138";shortTE="F";uid="fff157f8-a3b6-4768-867f-0c8445235f3c"
VSBO01000032.1	RepeatMasker	Retroposon?	2246759	2247206	2023	+	.	ID="RND-5_FAMILY-4364";Tend="1155";Tstart="697";shortTE="F";uid="f6f1df43-839c-4a29-9e34-31648244c7fd"
VSBO01000032.1	RepeatMasker	Retroposon?	985053	985828	860	+	.	ID="SINE2-1_AP";Tend="1428";Tstart="1";shortTE="F";uid="e1545baa-0d31-4cfd-8b1a-6f6fa86b8a3c"
VSBO01000032.1	RepeatMasker	DNA/hAT-hAT19	2343576	2343837	1158	+	.	ID="RND-5_FAMILY-2977";Tend="1557";Tstart="1337";shortTE="F";uid="4dee0eb8-6720-44f6-88a6-89f060d6d80e"
VSBO01000032.1	RepeatMasker	Unknown	1656158	1656996	6138	+	.	ID="RND-1_FAMILY-19";Tend="1793";Tstart="951";shortTE="F";uid="e63ad98e-fe68-46e6-bb0c-7fa5033e1408"
VSBO01000032.1	RepeatMasker	Retroposon?	337073	337864	2568	+	.	ID="SINE2-2_AP";Tend="811";Tstart="1";shortTE="F";uid="1c3eba32-112f-458b-9ed6-23d2ba91b009"
VSBO01000032.1	RepeatMasker	Retroposon?	834481	834777	419	+	.	ID="SINE2-1_AP";Tend="1296";Tstart="993";shortTE="F";uid="3da87d8f-de12-40b9-bea4-3d32d322fdfd"
VSBO01000032.1	RepeatMasker	DNA/Sola-1	1032931	1033082	409	+	.	ID="SOLA1-4_AA";Tend="2141";Tstart="1990";shortTE="F";uid="ba2de0b2-1909-4ee6-99fe-cf215008d770"
VSBO01000032.1	RepeatMasker	Unknown	1036777	1036955	534	+	.	ID="RND-6_FAMILY-16438";Tend="1072";Tstart="857";shortTE="F";uid="f279d810-aada-47d9-80fb-09c46b073595"
VSBO01000032.1	RepeatMasker	DNA/TcMar-Tigger	810151	811357	1403	+	.	ID="RND-6_FAMILY-1909";TEgroup="ctg_32%7CRND-6_FAMILY-1909%7C1";Tend="1911";Tstart="804";shortTE="F";uid="7083832c-1645-4591-b173-147524f1c4dc"
VSBO01000032.1	RepeatMasker	DNA	1262291	1262618	765	+	.	ID="TTAA2D_AP";Tend="341";Tstart="2";shortTE="F";uid="b422755e-c7b9-487e-9500-dccde4f10b70"
VSBO01000032.1	RepeatMasker	DNA	2231578	2232400	2382	+	.	ID="DNA4-2_AP";Tend="769";Tstart="1";shortTE="F";uid="7f1cbbfd-04fc-40cb-be39-7124df9fe204"
VSBO01000032.1	RepeatMasker	DNA/hAT-hAT19	1415150	1415292	427	+	.	ID="HAT-N13_AP";Tend="150";Tstart="1";shortTE="F";uid="0f7c2cb6-fa89-4086-b1c1-f038d6814eed"
VSBO01000032.1	RepeatMasker	Unknown	934337	935290	7035	+	.	ID="RND-6_FAMILY-1370";Tend="1895";Tstart="951";shortTE="F";uid="fc6dad1e-c776-4cfe-809f-7ef70e78aaf8"
VSBO01000032.1	RepeatMasker	DNA	255414	255902	593	+	.	ID="DNA4-2_AP";Tend="441";Tstart="12";shortTE="F";uid="bef01cea-759a-465a-97ad-795cba540338"
VSBO01000032.1	RepeatMasker	DNA	513312	513734	2241	+	.	ID="DNA-TTAA-1_AP";Tend="423";Tstart="1";shortTE="F";uid="758f4475-0c88-4364-912d-4e48d7fbe98a"
VSBO01000032.1	RepeatMasker	DNA	1844736	1844978	1284	+	.	ID="DNA-TTAA-1_AP";Tend="423";Tstart="188";shortTE="F";uid="0eebbe67-e019-4a0c-a583-d3c187107d44"
VSBO01000032.1	RepeatMasker	DNA/MULE-MuDR	2272397	2272506	490	+	.	ID="RND-5_FAMILY-540";Tend="2312";Tstart="2171";shortTE="F";uid="e607d403-9200-45f3-8fdb-1cb058c6fdd6"
VSBO01000032.1	RepeatMasker	DNA/hAT-hAT19	684986	685595	2733	+	.	ID="RND-5_FAMILY-2977";Tend="1517";Tstart="943";shortTE="F";uid="481025ce-f825-4aab-8cf7-4ff2588db55d"
VSBO01000032.1	RepeatMasker	DNA/hAT-hAT19	386142	386561	455	+	.	ID="HAT-1_RPR";Tend="937";Tstart="531";shortTE="F";uid="67c42518-cbad-4759-bfa3-aa065fd7a102"
VSBO01000032.1	RepeatMasker	Unknown	926061	926454	2030	+	.	ID="RND-6_FAMILY-17681";Tend="970";Tstart="572";shortTE="F";uid="f053e2ed-60f5-4f77-9365-baae61100cbe"
VSBO01000032.1	RepeatMasker	DNA/hAT-Charlie	1587925	1588093	1047	+	.	ID="RND-5_FAMILY-298";Tend="1188";Tstart="996";shortTE="F";uid="198f71d3-47f6-4fe9-9de9-f9278cf8eae3"
VSBO01000032.1	RepeatMasker	DNA/hAT-Charlie	963033	963924	3435	+	.	ID="RND-6_FAMILY-2499";Tend="1575";Tstart="747";shortTE="F";uid="649bb9f3-9b77-4c78-bd19-df531464ed1b"
VSBO01000032.1	RepeatMasker	Retroposon?	347653	348434	3261	+	.	ID="SINE2-2_AP";Tend="811";Tstart="1";shortTE="F";uid="97f45cd9-0ff3-4037-9b0f-746451ab8b3c"
VSBO01000032.1	RepeatMasker	Unknown	1123896	1124052	542	+	.	ID="RND-6_FAMILY-7308";Tend="1457";Tstart="1308";shortTE="F";uid="16eb1a36-0d4d-470f-8616-b97954a617ce"
VSBO01000032.1	RepeatMasker	DNA/Ginger-1	334258	334434	615	+	.	ID="GINGER1-1_AP";Tend="3381";Tstart="3158";shortTE="F";uid="9d492274-7618-4d51-bb1e-9233f6c98ca9"
VSBO01000032.1	RepeatMasker	DNA	2245274	2245454	436	+	.	ID="dna4-1_ap";Tend="310";Tstart="126";shortTE="F";uid="c6c32fd8-e8fd-470a-9f84-9a577a7d3d0c"
VSBO01000032.1	RepeatMasker	DNA/Kolobok-E	631341	631526	421	+	.	ID="KOLOBOKE-2_AP";Tend="1326";Tstart="1119";shortTE="F";uid="566645f1-76cc-4f42-b50f-a0ea2e9fc6ac"
VSBO01000032.1	RepeatMasker	DNA/CMC-EnSpm	1002213	1002825	3342	+	.	ID="RND-6_FAMILY-9005";Tend="1259";Tstart="677";shortTE="F";uid="093ca9dd-540d-4c28-a050-b0d4d9ec4c0b"
VSBO01000032.1	RepeatMasker	Unknown	433931	434300	1012	+	.	ID="RND-4_FAMILY-666";Tend="1408";Tstart="943";shortTE="F";uid="e427863c-d60e-4e90-840b-35034229626f"
VSBO01000032.1	RepeatMasker	Retroposon?	1361973	1362402	1974	+	.	ID="RND-5_FAMILY-4364";Tend="1153";Tstart="697";shortTE="F";uid="9e98b6ea-5a77-4d21-8169-affd292f70f3"
VSBO01000032.1	RepeatMasker	DNA/hAT-Tip100	1385720	1386029	1509	+	.	ID="RND-1_FAMILY-53";Tend="1261";Tstart="973";shortTE="F";uid="5df48482-7505-411a-b495-26bd0b8fb7fa"
VSBO01000032.1	RepeatMasker	LINE/CR1	1506060	1506425	1027	+	.	ID="RND-6_FAMILY-7316";Tend="1383";Tstart="940";shortTE="F";uid="66d5785f-e8e4-430e-b887-6e986600db20"
VSBO01000032.1	RepeatMasker	DNA/TcMar-Tc1	1706648	1706964	894	+	.	ID="MARINER-N12_RPR";Tend="869";Tstart="552";shortTE="F";uid="9485843c-db14-48d5-bf07-776967fb8dec"
VSBO01000032.1	RepeatMasker	DNA	2338480	2339442	3309	+	.	ID="RND-6_FAMILY-13406";Tend="1797";Tstart="887";shortTE="F";uid="e1e07e82-3d6c-4977-9f5a-6d9f1cf00b2f"
VSBO01000032.1	RepeatMasker	DNA	282874	283170	459	+	.	ID="dna4-1_ap";Tend="822";Tstart="467";shortTE="F";uid="d62709e4-1b38-49a8-9f24-723dbd08d43c"
VSBO01000032.1	RepeatMasker	DNA	1974362	1975125	2056	+	.	ID="DNA4-2_AP";Tend="768";Tstart="11";shortTE="F";uid="0ca68579-4232-4f82-81be-1b07851b77de"
VSBO01000032.1	RepeatMasker	DNA	2172412	2173131	2735	+	.	ID="DNA4-2_AP";Tend="769";Tstart="1";shortTE="F";uid="39e55f9b-44dc-4cb3-ae8c-25218fba687e"
VSBO01000032.1	RepeatMasker	DNA/hAT-Ac	1782534	1782807	2018	+	.	ID="RND-6_FAMILY-9895";Tend="887";Tstart="621";shortTE="F";uid="8717c80f-b414-4ff6-a302-161bed2fbe1d"
VSBO01000032.1	RepeatMasker	Unknown	1025852	1026096	1301	+	.	ID="RND-5_FAMILY-4821";Tend="1201";Tstart="954";shortTE="F";uid="75b139b1-27b1-4f9d-9e58-035870311ad5"
VSBO01000032.1	RepeatMasker	Unknown	585246	585857	1119	+	.	ID="RND-4_FAMILY-447";TEgroup="ctg_32%7CRND-4_FAMILY-447%7C1";Tend="1508";Tstart="1135";shortTE="F";uid="9af97bd3-ba1e-4c22-9f01-f39036221af1"
VSBO01000032.1	RepeatMasker	DNA	1218560	1219326	1276	+	.	ID="DNA4-2_AP";Tend="769";Tstart="4";shortTE="F";uid="603a7030-85da-40bd-8162-23669c98028a"
VSBO01000032.1	RepeatMasker	DNA	2416387	2416489	430	+	.	ID="TTAA3_AP";Tend="429";Tstart="327";shortTE="F";uid="b8446e1a-f154-4436-9924-28fc29bc6d00"
VSBO01000032.1	RepeatMasker	DNA/MULE-MuDR	2383113	2383432	420	+	.	ID="RND-6_FAMILY-6197";Tend="367";Tstart="32";shortTE="F";uid="c7fad2e6-90dc-403c-ab10-59c9521402fe"
VSBO01000032.1	RepeatMasker	DNA/hAT-hAT19	1580662	1581003	1977	+	.	ID="RND-5_FAMILY-663";Tend="1315";Tstart="961";shortTE="F";uid="87d1cea9-b334-4019-b2ee-dbd8a6c950b8"
VSBO01000032.1	RepeatMasker	DNA/Kolobok-E	2353018	2353293	1549	+	.	ID="KOLOBOKE-3_AP";Tend="277";Tstart="1";shortTE="F";uid="4e01668e-ae07-4815-8997-be21074b10be"
VSBO01000032.1	RepeatMasker	DNA	1604721	1605170	1136	+	.	ID="DNA4-2_AP";Tend="769";Tstart="317";shortTE="F";uid="bfc1aa36-d92a-4e42-a796-410166773567"
VSBO01000032.1	RepeatMasker	Unknown	1767498	1767953	681	+	.	ID="RND-6_FAMILY-1639";Tend="1403";Tstart="934";shortTE="F";uid="b975c52d-a1ce-4408-848f-c7a7980eb30e"
VSBO01000032.1	RepeatMasker	Unknown	156299	156486	654	+	.	ID="RND-5_FAMILY-1163";Tend="1311";Tstart="1135";shortTE="F";uid="98445f96-c3a6-4eb0-b1d7-c199bc1089ce"
VSBO01000032.1	RepeatMasker	DNA/hAT-hAT19	2362890	2363427	1820	+	.	ID="RND-5_FAMILY-5494";Tend="1532";Tstart="999";shortTE="F";uid="b04522b1-912c-4564-80db-88a21303c1a2"
VSBO01000032.1	RepeatMasker	Retroposon?	788148	788276	436	+	.	ID="SINE2-1_AP";Tend="1770";Tstart="1621";shortTE="F";uid="456323a7-ded2-4fa0-afad-9d7dba4d0960"
VSBO01000032.1	RepeatMasker	DNA	1509850	1510285	1085	+	.	ID="TTAA2C_AP";Tend="415";Tstart="3";shortTE="F";uid="f257fdcb-f144-4bf3-93cf-8683c65c9cc1"
VSBO01000032.1	RepeatMasker	DNA/MULE-MuDR	1745888	1746043	606	+	.	ID="rnd-6_family-6197";Tend="1370";Tstart="907";shortTE="F";uid="0603abd6-0638-4923-a4c7-9bdc30a05f80"
VSBO01000032.1	RepeatMasker	DNA/Kolobok-E	1887617	1887774	470	+	.	ID="KOLOBOKE-2_AP";Tend="1276";Tstart="1119";shortTE="F";uid="41c823fb-ac23-48bd-b1b2-d7ff9894814c"
VSBO01000032.1	RepeatMasker	DNA	1499356	1499781	1206	+	.	ID="TTAA2D_AP";Tend="430";Tstart="34";shortTE="F";uid="e7e0cd72-abc7-45b1-a0b4-f1ff57741dd3"
VSBO01000032.1	RepeatMasker	DNA	173570	173699	434	+	.	ID="ttaa3c_ap";Tend="424";Tstart="290";shortTE="F";uid="49224541-cd16-4f1c-abb0-ad6a47a7b36f"
VSBO01000032.1	RepeatMasker	DNA/hAT-Ac	1861506	1861672	616	+	.	ID="RND-5_FAMILY-3935";Tend="1212";Tstart="1043";shortTE="F";uid="3b354ca3-98cd-4060-a02c-7bf3d31b62d3"
VSBO01000032.1	RepeatMasker	Retroposon?	2005355	2005809	2091	+	.	ID="RND-5_FAMILY-4364";Tend="1153";Tstart="697";shortTE="F";uid="1ea3b6a4-48df-4292-bd72-d0a8688dc74d"
VSBO01000032.1	RepeatMasker	DNA/hAT-Charlie	1012821	1013027	1036	+	.	ID="RND-6_FAMILY-8330";Tend="1198";Tstart="993";shortTE="F";uid="1cc1ed74-673f-4846-9b42-1de3c475550e"
VSBO01000032.1	RepeatMasker	Unknown	507666	507772	455	+	.	ID="RND-6_FAMILY-7324";Tend="1512";Tstart="1409";shortTE="F";uid="1661a318-8c30-455c-b308-9077a48bbafe"
VSBO01000032.1	RepeatMasker	DNA	1347607	1348035	1152	+	.	ID="DNA4-2_AP";Tend="427";Tstart="5";shortTE="F";uid="f97d7b03-a470-4fbb-9753-7b1e749e117a"
VSBO01000032.1	RepeatMasker	Unknown	1363886	1364399	3033	+	.	ID="RND-5_FAMILY-823";Tend="1117";Tstart="592";shortTE="F";uid="d624fa92-daec-4ff0-8ffd-ea1fc424186a"
VSBO01000032.1	RepeatMasker	Retroposon?	599882	600388	512	+	.	ID="SINE2-2_AP";Tend="633";Tstart="90";shortTE="F";uid="20f0cbb6-dae6-49db-b57b-70c1088b9549"
VSBO01000032.1	RepeatMasker	DNA/hAT	1757366	1757550	1057	+	.	ID="RND-6_FAMILY-6228";Tend="1225";Tstart="1044";shortTE="F";uid="7d0ea6b2-1e89-4c81-ad62-1ed48523c73d"
VSBO01000032.1	RepeatMasker	Retroposon?	1621163	1621362	732	+	.	ID="SINE2-1_AP";Tend="1427";Tstart="519";shortTE="F";uid="3ca018c0-c07b-4244-97a4-925621268481"
VSBO01000032.1	RepeatMasker	Retroposon?	1856007	1856837	2359	+	.	ID="SINE2-2_AP";TEgroup="ctg_32%7CSINE2-2_AP%7C5";Tend="1998";Tstart="132";shortTE="F";uid="6f40f279-5db8-4de2-8b2e-a9bc65860d6b"
VSBO01000032.1	RepeatMasker	DNA	39615	39788	447	+	.	ID="dna4-2_ap";Tend="205";Tstart="2";shortTE="F";uid="ae93cb94-58ff-4f8f-ba95-07c1064c0a7f"
VSBO01000032.1	RepeatMasker	DNA	1137625	1137865	1156	+	.	ID="TTAA14_AP";Tend="393";Tstart="147";shortTE="F";uid="aeabf44c-e342-491c-9015-a6fcf3960525"
VSBO01000032.1	RepeatMasker	DNA/Kolobok-E	180252	180392	1080	+	.	ID="RND-6_FAMILY-691";Tend="1475";Tstart="904";shortTE="F";uid="9b3917c9-ccd9-4407-821c-01afb5115fbf"
VSBO01000032.1	RepeatMasker	DNA/Kolobok-E	1351403	1351678	558	+	.	ID="RND-6_FAMILY-691";Tend="1498";Tstart="1218";shortTE="F";uid="2606ab1f-c274-4220-87b4-3a542ed1e022"
VSBO01000032.1	RepeatMasker	LINE/I-Jockey	237161	237514	786	+	.	ID="RND-6_FAMILY-14513";Tend="308";Tstart="2";shortTE="F";uid="37d47a3f-f7b6-4d97-b4cb-04e584775133"
VSBO01000032.1	RepeatMasker	Unknown	648610	649057	1467	+	.	ID="RND-5_FAMILY-1219";TEgroup="ctg_32%7CRND-5_FAMILY-1219%7C1";Tend="1672";Tstart="1411";shortTE="F";uid="a5a1ecda-7d06-4960-a911-d734b6459b46"
VSBO01000032.1	RepeatMasker	DNA/MULE-MuDR	1434256	1434668	2651	+	.	ID="RND-6_FAMILY-3530";Tend="1359";Tstart="942";shortTE="F";uid="4b8e4fe1-76b2-4d02-ae30-ceb8b5ec76a7"
VSBO01000032.1	RepeatMasker	DNA	1424255	1424481	468	+	.	ID="DNA-TTAA-1_AP";TEgroup="ctg_32%7CDNA-TTAA-1_AP%7C1";Tend="423";Tstart="235";shortTE="F";uid="423d2e4f-5838-4488-a708-b887443fee27"
VSBO01000032.1	RepeatMasker	DNA/hAT-Charlie	2164910	2165601	3224	+	.	ID="RND-6_FAMILY-4953";Tend="1454";Tstart="801";shortTE="F";uid="bfd4a56f-efa1-424c-b98c-f3af9d64c9fd"
VSBO01000032.1	RepeatMasker	DNA/Kolobok-E	1182823	1183257	2811	+	.	ID="RND-6_FAMILY-15215";Tend="1333";Tstart="898";shortTE="F";uid="f48be828-cf2c-45db-8d88-9008e8d6a390"
VSBO01000032.1	RepeatMasker	DNA	50797	51162	565	+	.	ID="TTAA25_AP";Tend="458";Tstart="85";shortTE="F";uid="32e4dd77-5b8d-4060-9cc5-1570c871a8c3"
VSBO01000032.1	RepeatMasker	Unknown	2418735	2418947	848	+	.	ID="RND-5_FAMILY-1726";Tend="1171";Tstart="962";shortTE="F";uid="2d08b205-c4e8-4688-99ce-3e93a771e389"
VSBO01000032.1	RepeatMasker	Unknown	526719	526906	1239	+	.	ID="RND-4_FAMILY-447";Tend="1505";Tstart="1316";shortTE="F";uid="e18dc6b6-2d2b-4c27-8798-ab146a4c5f28"
VSBO01000032.1	RepeatMasker	DNA	1111872	1113146	6761	+	.	ID="RND-1_FAMILY-159";Tend="2184";Tstart="913";shortTE="F";uid="4b7f4f1b-f792-4558-9cf6-a8be7e4ff2d2"
VSBO01000032.1	RepeatMasker	DNA/hAT-hAT19	2342404	2342974	3466	+	.	ID="RND-6_FAMILY-1244";Tend="1389";Tstart="845";shortTE="F";uid="27e90ade-7e5c-47a0-9024-69bc6be62bc0"
VSBO01000032.1	RepeatMasker	Unknown	2423022	2423948	2839	+	.	ID="RND-6_FAMILY-1399";Tend="860";Tstart="10";shortTE="F";uid="2324dced-6878-4183-8467-cac1358c0062"
VSBO01000032.1	RepeatMasker	DNA/Kolobok-E	1684601	1684899	425	+	.	ID="KOLOBOKE-3_AP";Tend="7616";Tstart="7314";shortTE="F";uid="d4fef5be-74c2-42a5-83a8-6d1a02468a02"
VSBO01000032.1	RepeatMasker	DNA	1886077	1886236	487	+	.	ID="TTAA8_AP";Tend="158";Tstart="1";shortTE="F";uid="58d18f6b-e892-449c-8e44-df168b56952a"
VSBO01000032.1	RepeatMasker	DNA/Kolobok-E	2106962	2107399	2095	+	.	ID="RND-6_FAMILY-15215";Tend="1349";Tstart="929";shortTE="F";uid="c7a4bcdc-2117-47ad-b428-2473f1bc0021"
VSBO01000032.1	RepeatMasker	DNA/hAT-Charlie	13705	13935	1219	+	.	ID="RND-1_FAMILY-92";Tend="1271";Tstart="1009";shortTE="F";uid="af4bcfff-1e6e-4501-a4db-f3547fed43cc"
VSBO01000032.1	RepeatMasker	DNA/hAT-Tip100	1247409	1247959	1189	+	.	ID="DNA8-107_AP";Tend="696";Tstart="102";shortTE="F";uid="38909fc1-151a-4d9e-8901-6a256e47cc26"
VSBO01000032.1	RepeatMasker	Unknown	2424030	2424542	1580	+	.	ID="RND-5_FAMILY-262";Tend="599";Tstart="123";shortTE="F";uid="fa8eaca5-9819-4f95-9c72-57dbd2c8a62f"
VSBO01000032.1	RepeatMasker	Unknown	1677491	1677786	764	+	.	ID="RND-5_FAMILY-1163";Tend="1322";Tstart="883";shortTE="F";uid="ad56d470-5809-43fe-b8e9-d20dd082881c"
VSBO01000032.1	RepeatMasker	DNA/MULE-MuDR	41395	42085	437	+	.	ID="MUDR9X_AP";TEgroup="ctg_32%7CMUDR9X_AP%7C1";Tend="2125";Tstart="1";shortTE="F";uid="671a8e5d-6754-4bf0-b269-9122c889a17a"
VSBO01000032.1	RepeatMasker	DNA/hAT-hAT19	2267890	2268144	649	+	.	ID="HAT-N7_AP";Tend="211";Tstart="1";shortTE="F";uid="827f05cb-776f-4c27-83a3-39d3cf99ba6f"
VSBO01000032.1	RepeatMasker	Unknown	251909	252081	1173	+	.	ID="RND-1_FAMILY-59";Tend="1119";Tstart="947";shortTE="F";uid="b99ac331-0d0b-4b2e-a072-b1e4faea7441"
VSBO01000032.1	RepeatMasker	DNA/MULE-MuDR	1154049	1154565	2778	+	.	ID="RND-6_FAMILY-3530";Tend="1413";Tstart="876";shortTE="F";uid="835e4da9-e498-4f1f-be8f-f996eb1ff800"
VSBO01000032.1	RepeatMasker	DNA/hAT-Charlie	1462654	1462969	2323	+	.	ID="RND-1_FAMILY-92";Tend="1270";Tstart="939";shortTE="F";uid="183381db-6f27-435f-a02e-0bd03b4e6a3b"
VSBO01000032.1	RepeatMasker	Retroposon?	2391443	2392461	3171	+	.	ID="SINE2-2_AP";Tend="1998";Tstart="1";shortTE="F";uid="136f93cb-5fc5-4f1b-b1c5-94d76e56e76d"
VSBO01000032.1	RepeatMasker	DNA/MULE-NOF	2412463	2412607	570	+	.	ID="RND-5_FAMILY-950";Tend="1467";Tstart="1321";shortTE="F";uid="4c3b940f-1420-460a-84d3-267a43801588"
VSBO01000032.1	RepeatMasker	DNA	283630	283893	868	+	.	ID="DNA4-2_AP";Tend="769";Tstart="495";shortTE="F";uid="6fcac747-390d-4841-a307-5f8a9604b3ad"
VSBO01000032.1	RepeatMasker	DNA/Kolobok-E	1266789	1267007	462	+	.	ID="KOLOBOKE-2_AP";Tend="1378";Tstart="1167";shortTE="F";uid="9bb0c41b-27a9-4739-a8b2-892016ced775"
VSBO01000032.1	RepeatMasker	DNA	289974	290604	1741	+	.	ID="DNA4-2_AP";Tend="634";Tstart="2";shortTE="F";uid="6a3097cb-fedb-46d5-94df-dc018c883a51"
VSBO01000032.1	RepeatMasker	Retroposon?	991996	992588	668	+	.	ID="SINE2-1_AP";Tend="722";Tstart="1";shortTE="F";uid="a07e90f1-974b-4753-a608-fcb374238edb"
VSBO01000032.1	RepeatMasker	Retroposon?	1875179	1875425	413	+	.	ID="SINE2-2_AP";Tend="277";Tstart="2";shortTE="F";uid="b5369732-d8d1-4e3e-b69d-6489b0ae17df"
VSBO01000032.1	RepeatMasker	Unknown	1093610	1094137	2855	+	.	ID="RND-6_FAMILY-4247";Tend="1464";Tstart="908";shortTE="F";uid="ec81a14e-1236-4484-baac-1e7c3fb52e92"
VSBO01000032.1	RepeatMasker	DNA/MULE-NOF	925930	926119	497	+	.	ID="RND-5_FAMILY-1003";Tend="937";Tstart="732";shortTE="F";uid="770786f6-ed05-48f8-87f5-7035a3fa9ed2"
VSBO01000032.1	RepeatMasker	Unknown	828079	828183	524	+	.	ID="RND-1_FAMILY-136";Tend="337";Tstart="234";shortTE="F";uid="213f2884-d5c0-458e-aee5-4f6840e95292"
VSBO01000032.1	RepeatMasker	Retroposon?	1387373	1387691	562	+	.	ID="SINE2-1_AP";Tend="1684";Tstart="1097";shortTE="F";uid="695b7338-7b32-4500-8ab2-11cd40af489c"
VSBO01000032.1	RepeatMasker	DNA/hAT-Tip100	488870	489124	1021	+	.	ID="RND-6_FAMILY-1885";Tend="1102";Tstart="836";shortTE="F";uid="43c146ce-d99a-4b32-a9c3-756a0c861c85"
VSBO01000032.1	RepeatMasker	DNA/hAT-hAT19	2141457	2142092	3564	+	.	ID="RND-6_FAMILY-1244";Tend="1389";Tstart="812";shortTE="F";uid="e47ff38c-1e85-4801-9c7a-4d5ddb5bff1b"
VSBO01000032.1	RepeatMasker	Retroposon?	1837950	1838853	1704	+	.	ID="SINE2-2_AP";TEgroup="ctg_32%7CSINE2-2_AP%7C4";Tend="1998";Tstart="1";shortTE="F";uid="f436e89f-1488-4876-ba86-037ea2433483"
VSBO01000032.1	RepeatMasker	DNA	657099	657522	1692	+	.	ID="TTAA3B_AP";Tend="436";Tstart="2";shortTE="F";uid="caf5c643-b94b-419e-934e-62fd2d832abd"
VSBO01000032.1	RepeatMasker	Retroposon?	1806628	1806818	506	+	.	ID="SINE2-1_AP";Tend="1373";Tstart="1182";shortTE="F";uid="fac4d7a7-d83e-4b33-8b73-78fdcc35b147"
VSBO01000032.1	RepeatMasker	DNA/hAT	1545182	1545710	3834	+	.	ID="RND-5_FAMILY-1524";Tend="1486";Tstart="963";shortTE="F";uid="04b13c56-acc9-4793-864a-f60c30c9cc13"
VSBO01000032.1	RepeatMasker	DNA/hAT-hAT19	434659	434774	478	+	.	ID="RND-5_FAMILY-2977";Tend="1555";Tstart="1450";shortTE="F";uid="3c23878c-3b36-4ac3-bc34-754900169c5a"
VSBO01000032.1	RepeatMasker	Retroposon?	1154670	1154872	574	+	.	ID="SINE2-2_AP";Tend="1998";Tstart="1842";shortTE="F";uid="18278756-9cdc-47d8-a028-8345d3141b91"
VSBO01000032.1	RepeatMasker	DNA/MULE-MuDR	900318	901325	5049	+	.	ID="RND-6_FAMILY-1131";Tend="1912";Tstart="934";shortTE="F";uid="dd202cfa-cca7-4c15-8e4d-8d3f937b9d56"
VSBO01000032.1	RepeatMasker	Retroposon?	445518	445757	480	+	.	ID="SINE2-1_AP";Tend="837";Tstart="604";shortTE="F";uid="4dec4820-385c-4665-b8de-7c04f6cb7e4f"
VSBO01000032.1	RepeatMasker	DNA/hAT-Blackjack	8088	8255	722	+	.	ID="RND-5_FAMILY-12422";Tend="1508";Tstart="1338";shortTE="F";uid="459d4f1a-cfbd-41c3-b4d3-5015f40a0e08"
VSBO01000032.1	RepeatMasker	Retroposon?	2127596	2128188	740	+	.	ID="SINE2-1_AP";Tend="1770";Tstart="1179";shortTE="F";uid="f193c5d9-0316-4c22-aa08-3f05e2648899"
VSBO01000032.1	RepeatMasker	DNA/hAT-hAT19	949282	949536	406	+	.	ID="HAT-N4_AP";Tend="589";Tstart="335";shortTE="F";uid="d4aa374a-1c39-4d55-98ff-c0f5a296a746"
VSBO01000032.1	RepeatMasker	Retroposon?	1631666	1632598	1016	+	.	ID="SINE2-1_AP";Tend="1174";Tstart="170";shortTE="F";uid="7f07f826-4b38-4fc4-a83b-044542fff6e4"
VSBO01000032.1	RepeatMasker	DNA/hAT-Tip100	2249178	2249340	690	+	.	ID="RND-6_FAMILY-613";Tend="847";Tstart="694";shortTE="F";uid="f8329929-3732-47b0-b458-775c5ae00cd6"
VSBO01000032.1	RepeatMasker	DNA/MULE-MuDR	406732	408408	7116	+	.	ID="rnd-6_family-10690";Tend="1670";Tstart="456";shortTE="F";uid="a36b9dfa-6dcc-477b-a2d3-74024f41bf76"
VSBO01000032.1	RepeatMasker	Unknown	1549777	1549976	888	+	.	ID="RND-5_FAMILY-2270";Tend="1019";Tstart="808";shortTE="F";uid="f7b09793-117d-4cb4-958d-fb3d91712ab2"
VSBO01000032.1	RepeatMasker	Unknown	2328598	2328723	498	+	.	ID="RND-5_FAMILY-2551";Tend="1582";Tstart="1455";shortTE="F";uid="e41ac24b-4dcc-4972-9d08-cd0a6231cd44"
VSBO01000032.1	RepeatMasker	DNA/Kolobok-E	1481576	1481942	1670	+	.	ID="RND-5_FAMILY-15287";Tend="841";Tstart="473";shortTE="F";uid="e2770c50-c5eb-49e0-a49a-4088c719a78d"
VSBO01000032.1	RepeatMasker	DNA/Kolobok-E	1935287	1935553	403	+	.	ID="RND-6_FAMILY-691";Tend="1146";Tstart="865";shortTE="F";uid="0d4e4043-0b45-411c-8c34-52a20c7181fc"
VSBO01000032.1	RepeatMasker	DNA	1136506	1136688	856	+	.	ID="TTAA14_AP";Tend="154";Tstart="1";shortTE="F";uid="23b60cc5-951e-4619-b995-a7d69f2e6641"
VSBO01000032.1	RepeatMasker	Retroposon?	434809	435018	529	+	.	ID="SINE2-1_AP";Tend="899";Tstart="692";shortTE="F";uid="ebbba854-5f3e-45af-9c0e-e9d82cf96ea4"
VSBO01000032.1	RepeatMasker	DNA	2304100	2304640	653	+	.	ID="DNA4-3_AP";Tend="526";Tstart="1";shortTE="F";uid="7c9cb4db-3a2c-4f06-8ef5-8c863aa1847f"
VSBO01000032.1	RepeatMasker	DNA/hAT-Charlie	520317	520497	1285	+	.	ID="RND-5_FAMILY-298";Tend="1189";Tstart="991";shortTE="F";uid="04c889c3-b29c-4e6a-aae7-0fc299d8947c"
VSBO01000032.1	RepeatMasker	DNA/hAT-hAT19	1827238	1827575	1166	+	.	ID="DNA8-79_AP";Tend="285";Tstart="1";shortTE="F";uid="e131c871-edd4-48c3-a4a6-7e7cc76e7333"
VSBO01000032.1	RepeatMasker	Retroposon?	2321157	2321293	591	+	.	ID="SINE2-1_AP";Tend="1770";Tstart="1628";shortTE="F";uid="9476eba3-d3db-47b2-9657-0ff20cc318a2"
VSBO01000032.1	RepeatMasker	DNA/MULE-MuDR	395270	395604	1183	+	.	ID="MUDR3X_AP";Tend="2045";Tstart="1713";shortTE="F";uid="a3e7051b-f275-4300-bcd7-ce24743ce696"
VSBO01000032.1	RepeatMasker	Retroposon?	443391	443901	1439	+	.	ID="SINE2-2_AP";Tend="585";Tstart="1";shortTE="F";uid="2d2945c8-eb06-4e04-ac8f-66efc74b6fed"
VSBO01000032.1	RepeatMasker	Retroposon?	635561	636170	566	+	.	ID="SINE2-1_AP";TEgroup="ctg_32%7CSINE2-1_AP%7C2";Tend="1424";Tstart="614";shortTE="F";uid="0e030b29-294f-47d9-9ebf-e81742b2bd15"
VSBO01000032.1	RepeatMasker	DNA/hAT-hAT19	936629	936823	697	+	.	ID="HAT-N18_AP";Tend="815";Tstart="621";shortTE="F";uid="0ead8837-780c-4c95-886f-7323146ea120"
VSBO01000032.1	RepeatMasker	DNA/hAT-Charlie	671347	671498	1062	+	.	ID="RND-1_FAMILY-116";Tend="1287";Tstart="1131";shortTE="F";uid="df08644f-a3f6-4da1-ab69-0b9ec8f9e54a"
VSBO01000032.1	RepeatMasker	DNA/TcMar-m44?	1697259	1697448	911	+	.	ID="DNA4-9B_AP";Tend="183";Tstart="1";shortTE="F";uid="36217214-341d-431b-bb7d-f3979419f376"
VSBO01000032.1	RepeatMasker	DNA/MULE-MuDR	303387	303493	618	+	.	ID="MUDR12X_AP";Tend="112";Tstart="4";shortTE="F";uid="5bd7609b-e795-4c45-aeff-0eb6d18b9930"
VSBO01000032.1	RepeatMasker	DNA/Sola-1	1068189	1068587	625	+	.	ID="SOLA1-8_AP";Tend="2668";Tstart="2249";shortTE="F";uid="c0358f17-5176-44e8-a82d-0c040d9256f7"
VSBO01000032.1	RepeatMasker	Unknown	1151432	1151627	475	+	.	ID="RND-5_FAMILY-2551";Tend="1167";Tstart="967";shortTE="F";uid="50bbefac-d14a-463a-8572-e102500bf687"
VSBO01000032.1	RepeatMasker	Unknown	1322830	1323032	719	+	.	ID="RND-6_FAMILY-7132";Tend="1280";Tstart="1104";shortTE="F";uid="3a425541-6888-4124-bdaf-ab7d3296e075"
VSBO01000032.1	RepeatMasker	Unknown	295274	295428	615	+	.	ID="RND-6_FAMILY-827";Tend="694";Tstart="561";shortTE="F";uid="10909c40-2dc8-4a8c-8598-65566a99dc8c"
VSBO01000032.1	RepeatMasker	DNA/hAT-hAT19	1180318	1180747	703	+	.	ID="HAT-N6B_AP";Tend="411";Tstart="1";shortTE="F";uid="a3bdeacc-744c-4d41-b99e-18182910c9e3"
VSBO01000032.1	RepeatMasker	Unknown	2360962	2362295	3189	+	.	ID="RND-6_FAMILY-18458";Tend="2131";Tstart="910";shortTE="F";uid="0392b415-2fec-410e-a250-284aae56b59a"
VSBO01000032.1	RepeatMasker	Unknown	1037862	1038210	2924	+	.	ID="RND-6_FAMILY-9958";Tend="1336";Tstart="989";shortTE="F";uid="e8dfb33a-2faa-4472-abbe-b737c42a2811"
VSBO01000032.1	RepeatMasker	Retroposon?	1828285	1828718	1914	+	.	ID="RND-5_FAMILY-4364";Tend="1153";Tstart="697";shortTE="F";uid="bcc7a1d8-1f85-4666-a0a9-34a6b664396b"
VSBO01000032.1	RepeatMasker	DNA/hAT-Ac	506685	506804	525	+	.	ID="RND-5_FAMILY-3935";Tend="1271";Tstart="1156";shortTE="F";uid="951f9fbc-936b-419f-a05b-b519b6de41b1"
VSBO01000032.1	RepeatMasker	Retroposon?	908986	909437	2176	+	.	ID="RND-5_FAMILY-4364";Tend="1151";Tstart="697";shortTE="F";uid="fe4338a4-a03e-43b3-97f2-38e8903dbb67"
VSBO01000032.1	RepeatMasker	Unknown	2180783	2181028	1908	+	.	ID="RND-6_FAMILY-2144";Tend="1126";Tstart="856";shortTE="F";uid="bdcbba4e-63aa-41fa-952f-a5a5eeb3a08a"
VSBO01000032.1	RepeatMasker	DNA/MULE-MuDR	420959	421247	599	+	.	ID="RND-6_FAMILY-6197";Tend="328";Tstart="52";shortTE="F";uid="09ff33c7-3702-40f1-900e-d935ceb8dd71"
VSBO01000032.1	RepeatMasker	Unknown	2429815	2430106	1383	+	.	ID="RND-5_FAMILY-1726";Tend="955";Tstart="654";shortTE="F";uid="6fc983ee-3da3-4f9f-858a-c983fb4c98aa"
VSBO01000032.1	RepeatMasker	Retroposon?	1138792	1139042	613	+	.	ID="SINE2-1_AP";Tend="1343";Tstart="1107";shortTE="F";uid="db9bb79b-5b4b-496e-a8ca-192512d272f7"
VSBO01000032.1	RepeatMasker	DNA	2132567	2132843	456	+	.	ID="TTAA19_AP";Tend="343";Tstart="45";shortTE="F";uid="21e92ea9-2349-4888-b2f6-5d56d125de97"
VSBO01000032.1	RepeatMasker	DNA	1940227	1940704	809	+	.	ID="TTAA2D_AP";Tend="408";Tstart="1";shortTE="F";uid="8ab4ae56-61dc-40ff-8cd0-9690e2745024"
VSBO01000032.1	RepeatMasker	Unknown	1717886	1718095	1589	+	.	ID="RND-1_FAMILY-19";Tend="1239";Tstart="1032";shortTE="F";uid="862dcb8f-b3fc-4ee2-af40-3d1309944630"
VSBO01000032.1	RepeatMasker	DNA	1348563	1348881	1086	+	.	ID="DNA4-2_AP";Tend="762";Tstart="429";shortTE="F";uid="e254827e-1ef4-4526-9e5e-962b6c3923b0"
VSBO01000032.1	RepeatMasker	DNA/hAT-hAT19	1494835	1495328	662	+	.	ID="DNA8-88_AP";TEgroup="ctg_32%7CDNA8-88_AP%7C1";Tend="618";Tstart="1";shortTE="F";uid="f58becde-b5d5-420b-a664-1f4e0e2b1472"
VSBO01000032.1	RepeatMasker	DNA	2015493	2015758	1059	+	.	ID="TTAA22_AP";Tend="263";Tstart="3";shortTE="F";uid="8e9fdee7-e58a-47b1-8164-96c85197ba10"
VSBO01000032.1	RepeatMasker	Retroposon?	986121	986266	638	+	.	ID="SINE2-1_AP";Tend="1770";Tstart="1627";shortTE="F";uid="06818e27-63ab-43cd-9c29-b516033ab895"
VSBO01000032.1	RepeatMasker	DNA/Kolobok-E	612099	612324	440	+	.	ID="KOLOBOKE-2_AP";Tend="2014";Tstart="1777";shortTE="F";uid="454e8fa3-01c9-4be3-8ee4-e45c3b65325e"
VSBO01000032.1	RepeatMasker	Retroposon?	2169073	2169227	455	+	.	ID="SINE2-1_AP";Tend="1770";Tstart="1621";shortTE="F";uid="54c496d6-4436-41a9-a4c7-7f79e11c803f"
VSBO01000032.1	RepeatMasker	DNA/hAT-Charlie	1909311	1909447	499	+	.	ID="DNA8-34_AP";Tend="194";Tstart="38";shortTE="F";uid="1a4b31b4-00b1-459d-8c9f-01edc8899b93"
VSBO01000032.1	RepeatMasker	DNA/Ginger-2	2169896	2170014	543	+	.	ID="RND-5_FAMILY-545";Tend="1536";Tstart="1418";shortTE="F";uid="0807c9c8-e95a-40b0-abc3-ad475b5826f5"
VSBO01000032.1	RepeatMasker	Retroposon?	2266919	2267329	440	+	.	ID="SINE2-1_AP";Tend="1467";Tstart="1067";shortTE="F";uid="d55fc81d-c5cb-4fa8-858f-88717ca46e04"
VSBO01000032.1	RepeatMasker	DNA/hAT-hAT19	2004579	2004688	433	+	.	ID="RND-5_FAMILY-802";Tend="1560";Tstart="1445";shortTE="F";uid="186d7ad6-a718-4f6e-b8ec-723caea25b7e"
VSBO01000032.1	RepeatMasker	LINE/I-Jockey	1751409	1751510	447	+	.	ID="JOCKEY-5_HMEL";Tend="3148";Tstart="3049";shortTE="F";uid="bc36c5f3-4ac1-46cf-830b-bdb6432bcc6e"
VSBO01000032.1	RepeatMasker	DNA	1281542	1281941	1145	+	.	ID="DNA-TTAA-1_AP";Tend="423";Tstart="1";shortTE="F";uid="6f2cd3e0-0aae-42c4-82d1-ce87d82f9696"
VSBO01000032.1	RepeatMasker	DNA/PIF-Harbinger	1029947	1030744	763	+	.	ID="HARB-1_AP";TEgroup="ctg_32%7CHARB-1_AP%7C1";Tend="678";Tstart="1";shortTE="F";uid="54be3509-ac00-4567-a1a9-86330397ffbf"
VSBO01000032.1	RepeatMasker	Retroposon?	681741	682171	3397	+	.	ID="SINE2-2_AP";Tend="1551";Tstart="1";shortTE="F";uid="75b10e3d-5fc7-49b0-98fd-14b6d9dfac14"
VSBO01000032.1	RepeatMasker	DNA/Kolobok-E	1926007	1926245	575	+	.	ID="RND-6_FAMILY-691";Tend="1524";Tstart="1278";shortTE="F";uid="a049fb89-f807-4723-953d-41f590eef80c"
VSBO01000032.1	RepeatMasker	Unknown	1915363	1916201	6043	+	.	ID="RND-1_FAMILY-19";Tend="1788";Tstart="951";shortTE="F";uid="7ed055f0-4b05-4c32-a81c-63b714147fba"
VSBO01000032.1	RepeatMasker	DNA	1951668	1952015	546	+	.	ID="RND-6_FAMILY-6122";Tend="1788";Tstart="1500";shortTE="F";uid="0081782f-8fcd-497d-9015-54df0b57311d"
VSBO01000032.1	RepeatMasker	DNA	2404602	2404798	509	+	.	ID="ttaa2c_ap";Tend="223";Tstart="16";shortTE="F";uid="5b409ce4-5c53-4f03-a006-27ee6b10f0a3"
VSBO01000032.1	RepeatMasker	DNA/hAT	2335319	2335419	408	+	.	ID="RND-1_FAMILY-86";Tend="825";Tstart="726";shortTE="F";uid="c0972d18-51e3-4817-97ad-a47678ec13ed"
VSBO01000032.1	RepeatMasker	Unknown	9716	9982	1328	+	.	ID="RND-1_FAMILY-90";Tend="1175";Tstart="906";shortTE="F";uid="c7054d2e-f83a-4325-a0d9-d7e648a90d08"
VSBO01000032.1	RepeatMasker	DNA/TcMar-Tigger	1301146	1301313	926	+	.	ID="DNAX-5_AP";Tend="155";Tstart="1";shortTE="F";uid="654acdfb-862c-43f7-a0a0-7a2d28eeefa7"
VSBO01000032.1	RepeatMasker	DNA/TcMar-Tc1	2098196	2098523	449	+	.	ID="MARINER-5_BM";Tend="1316";Tstart="991";shortTE="F";uid="0c0a54b0-0f4a-4a86-9c9f-6df930b8cbf9"
VSBO01000032.1	RepeatMasker	Retroposon?	1886656	1887534	479	+	.	ID="SINE2-1_AP";Tend="1428";Tstart="1";shortTE="F";uid="0d44d998-c41d-4d4c-bebc-d7d84d91460a"
VSBO01000032.1	RepeatMasker	LINE/L2	1724887	1725264	912	+	.	ID="RND-6_FAMILY-965";Tend="1037";Tstart="644";shortTE="F";uid="2b49ab54-87df-4b19-994b-d02ef26b2363"
VSBO01000032.1	RepeatMasker	DNA/MULE-MuDR	1896536	1896666	1137	+	.	ID="RND-5_FAMILY-540";Tend="2315";Tstart="2186";shortTE="F";uid="0d659f53-3098-4204-8c70-67d68bc6efc1"
VSBO01000032.1	RepeatMasker	DNA	1547872	1548281	2129	+	.	ID="TTAA4B_AP";Tend="429";Tstart="1";shortTE="F";uid="b7c3b39d-42ff-4834-8a33-bf7132fc8422"
VSBO01000032.1	RepeatMasker	DNA/Ginger-1	1828213	1828332	592	+	.	ID="GINGER1-1_AP";Tend="3385";Tstart="3266";shortTE="F";uid="80a28cd8-a27a-4820-8709-fd5ff324ea08"
VSBO01000032.1	RepeatMasker	DNA/MULE-MuDR	1154869	1155072	1150	+	.	ID="RND-6_FAMILY-3530";Tend="1609";Tstart="1416";shortTE="F";uid="4214b2e2-612b-47d4-ad9b-4c588397cbe9"
VSBO01000032.1	RepeatMasker	DNA	2365524	2365639	461	+	.	ID="TTAA2D_AP";Tend="428";Tstart="307";shortTE="F";uid="b81679f9-868f-45e1-ba80-e86f19d0f352"
VSBO01000032.1	RepeatMasker	DNA/Kolobok-T2	2290781	2290967	1655	+	.	ID="RND-5_FAMILY-4688";Tend="691";Tstart="505";shortTE="F";uid="43deee9c-81e3-47d1-8c41-a88483ce5660"
VSBO01000032.1	RepeatMasker	DNA/MULE-MuDR	2426636	2426984	790	+	.	ID="RND-5_FAMILY-540";Tend="333";Tstart="27";shortTE="F";uid="cdc8345e-ed25-4c54-b634-988a13b71f2a"
VSBO01000032.1	RepeatMasker	DNA/hAT-Tip100	1999861	2000266	739	+	.	ID="HAT-15_LMI";Tend="4056";Tstart="3641";shortTE="F";uid="673659f1-1e80-4e05-a300-f411df64c863"
VSBO01000032.1	RepeatMasker	Retroposon?	2320312	2320522	522	+	.	ID="SINE2-1_AP";Tend="409";Tstart="151";shortTE="F";uid="55dd3c4f-a830-4023-b209-d85729237a1c"
VSBO01000032.1	RepeatMasker	DNA/MULE-MuDR	1746211	1746355	606	+	.	ID="rnd-6_family-6197";Tend="1810";Tstart="1371";shortTE="F";uid="dc08a8f4-ce8e-428e-a490-4e6702d1b44b"
VSBO01000032.1	RepeatMasker	DNA/TcMar-Tc1	1432612	1432750	839	+	.	ID="RND-6_FAMILY-8563";Tend="1303";Tstart="1165";shortTE="F";uid="24192a2f-093f-4675-8dfd-73c95c82167f"
VSBO01000032.1	RepeatMasker	DNA	1808041	1808216	690	+	.	ID="dna4-2_ap";Tend="769";Tstart="606";shortTE="F";uid="7e145631-e080-45c3-b7cb-176459098b60"
VSBO01000032.1	RepeatMasker	DNA/hAT-Ac	1745325	1745705	2340	+	.	ID="RND-6_FAMILY-50";Tend="1390";Tstart="1011";shortTE="F";uid="b9409f51-559a-419c-b622-8363de69243a"
VSBO01000032.1	RepeatMasker	DNA	839367	839718	599	+	.	ID="DNA-TTAA-1_AP";Tend="413";Tstart="98";shortTE="F";uid="c74d0ec3-d602-4806-b392-21888187f2bb"
VSBO01000032.1	RepeatMasker	Retroposon?	1621722	1621865	479	+	.	ID="SINE2-2_AP";Tend="1981";Tstart="1852";shortTE="F";uid="11116000-6445-4535-9a11-6f728c9ed65c"
VSBO01000032.1	RepeatMasker	DNA	2081332	2081635	1634	+	.	ID="DNAX-2_AP";Tend="467";Tstart="152";shortTE="F";uid="94f1f2b6-3ff6-4b0d-a936-4f82e5db4d41"
VSBO01000032.1	RepeatMasker	Retroposon?	1715992	1716127	3701	+	.	ID="SINE2-2_AP";Tend="1998";Tstart="1527";shortTE="F";uid="bd376ebe-8ea0-438c-9955-825a7805f14f"
VSBO01000032.1	RepeatMasker	Unknown	823196	823387	525	+	.	ID="RND-6_FAMILY-5812";Tend="1129";Tstart="941";shortTE="F";uid="fc348bcb-172c-4b98-b939-56bfd63e4c81"
VSBO01000032.1	RepeatMasker	Retroposon?	2300649	2301334	2282	+	.	ID="SINE2-2_AP";Tend="986";Tstart="324";shortTE="F";uid="4323f5bd-d413-4aad-9f91-eb8e4c009d81"
VSBO01000032.1	RepeatMasker	Retroposon?	1771887	1772289	2048	+	.	ID="SINE2-2_AP";Tend="1637";Tstart="1";shortTE="F";uid="c24f1fcd-11c4-45d7-bc89-05f047110530"
VSBO01000032.1	RepeatMasker	Retroposon?	2133223	2133941	666	+	.	ID="SINE2-1_AP";Tend="1770";Tstart="1047";shortTE="F";uid="cc22ecba-64bb-465f-bbec-888e6a7592b7"
VSBO01000032.1	RepeatMasker	DNA	846706	847033	1473	+	.	ID="RND-1_FAMILY-17";Tend="1721";Tstart="1372";shortTE="F";uid="69e19bf3-b202-48d5-9533-837e7a7815d0"
VSBO01000032.1	RepeatMasker	RC/Helitron	1839886	1840143	1760	+	.	ID="RND-5_FAMILY-7141";Tend="1192";Tstart="944";shortTE="F";uid="021384d0-39d2-4ace-af83-a16feb5567d2"
VSBO01000032.1	RepeatMasker	DNA	102738	102838	464	+	.	ID="dna4-2_ap";Tend="769";Tstart="664";shortTE="F";uid="67b3081f-faf7-43fd-a178-c73be3d01091"
VSBO01000032.1	RepeatMasker	Retroposon?	639819	640310	451	+	.	ID="SINE2-2_AP";Tend="515";Tstart="10";shortTE="F";uid="2a04587f-0737-4b3e-a425-be6b66aa8756"
VSBO01000032.1	RepeatMasker	DNA	1807686	1808040	734	+	.	ID="DNA4-2_AP";Tend="390";Tstart="9";shortTE="F";uid="d141a974-1ae7-442a-85b0-e0951c772820"
VSBO01000032.1	RepeatMasker	DNA/hAT-Blackjack	1489980	1490288	520	+	.	ID="RND-5_FAMILY-4993";Tend="1321";Tstart="1007";shortTE="F";uid="4a18810e-ed3f-44f2-a570-2a138041c278"
VSBO01000032.1	RepeatMasker	DNA	2417775	2418226	1224	+	.	ID="DNA-TTAA-1_AP";Tend="423";Tstart="1";shortTE="F";uid="1687a468-513c-4e9c-b057-61a6ac79f67b"
VSBO01000032.1	RepeatMasker	DNA/MULE-MuDR	2258680	2258895	771	+	.	ID="MUDR3X_AP";Tend="1399";Tstart="1182";shortTE="F";uid="0e034ae1-373b-49a0-96d0-3de8db220a7e"
VSBO01000032.1	RepeatMasker	Unknown	1348927	1349475	3782	+	.	ID="RND-5_FAMILY-1304";TEgroup="ctg_32%7CRND-5_FAMILY-1304%7C1";Tend="1599";Tstart="681";shortTE="F";uid="6ca34423-e942-4c19-bfa6-0ad2a3314fd9"
VSBO01000032.1	RepeatMasker	DNA/hAT-Tip100	2339957	2341436	1265	+	.	ID="RND-5_FAMILY-17";TEgroup="ctg_32%7CRND-5_FAMILY-17%7C1";Tend="1804";Tstart="441";shortTE="F";uid="586c9762-3e29-4800-b304-c81fb86bb5b5"
VSBO01000032.1	RepeatMasker	Retroposon?	334497	334946	2329	+	.	ID="RND-5_FAMILY-4364";Tend="1150";Tstart="694";shortTE="F";uid="93aab70f-8b57-4c68-822e-d40e3e4f3990"
VSBO01000032.1	RepeatMasker	DNA/Kolobok-E	334335	334569	1650	+	.	ID="KOLOBOKE-2_AP";Tend="2209";Tstart="1124";shortTE="F";uid="3afb2b16-5cad-48ef-8170-7d26028a0b8d"
VSBO01000032.1	RepeatMasker	DNA	1366781	1367122	1044	+	.	ID="DNA4-3_AP";Tend="635";Tstart="256";shortTE="F";uid="32f312e1-2f96-40ff-b6f1-79c96621b38b"
VSBO01000032.1	RepeatMasker	DNA/hAT-hAT19	1376729	1376946	1141	+	.	ID="DNA8-78_AP";Tend="624";Tstart="417";shortTE="F";uid="878ba319-0e41-43ab-be1a-52e1bfd6003b"
VSBO01000032.1	RepeatMasker	DNA	1307002	1307536	1399	+	.	ID="TTAA13B_AP";Tend="568";Tstart="25";shortTE="F";uid="48c9fdc8-0a47-4611-beed-ea8da55e61b3"
VSBO01000032.1	RepeatMasker	DNA/Kolobok-E	902211	902495	542	+	.	ID="KOLOBOKE-2_AP";Tend="2100";Tstart="1800";shortTE="F";uid="fca0255c-7f4d-4cf9-88c0-a50d840ef2ca"
VSBO01000032.1	RepeatMasker	DNA/hAT-Charlie	1059101	1059207	728	+	.	ID="RND-6_FAMILY-9138";Tend="1119";Tstart="1012";shortTE="F";uid="c6f48b4f-e670-45ae-b709-cbc0f4b778b3"
VSBO01000032.1	RepeatMasker	DNA	1641410	1641785	858	+	.	ID="ttaa18_ap";Tend="375";Tstart="58";shortTE="F";uid="77f9873c-9cc7-47df-a903-2876e03834cc"
VSBO01000032.1	RepeatMasker	DNA/hAT-Tip100	1720512	1720794	2036	+	.	ID="RND-6_FAMILY-10825";Tend="1309";Tstart="1034";shortTE="F";uid="915760d2-98ce-4b20-a946-5ef6ab38cc82"
VSBO01000032.1	RepeatMasker	DNA/Kolobok-E	828117	828732	2550	+	.	ID="RND-6_FAMILY-691";Tend="1499";Tstart="851";shortTE="F";uid="11058dd3-6310-47af-a5d8-57ed52e5998b"
VSBO01000032.1	RepeatMasker	DNA	2025154	2025559	589	+	.	ID="TTAA2C_AP";Tend="401";Tstart="1";shortTE="F";uid="20631279-bf3b-454e-9a4a-820840a906b4"
VSBO01000032.1	RepeatMasker	DNA	877969	878386	1659	+	.	ID="DNA-TTAA-1_AP";Tend="423";Tstart="1";shortTE="F";uid="ec1033c3-00b2-4b46-8773-ebc3f7e7f407"
VSBO01000032.1	RepeatMasker	DNA/TcMar-m44?	865261	865424	593	+	.	ID="dnax-4b_ap";Tend="168";Tstart="4";shortTE="F";uid="8bdb2e26-d062-4f28-a157-2c7ac573464a"
VSBO01000032.1	RepeatMasker	DNA/MULE-MuDR	483086	483423	863	+	.	ID="RND-6_FAMILY-7943";Tend="841";Tstart="541";shortTE="F";uid="bb678f18-a4c0-4694-b757-8637f478f859"
VSBO01000032.1	RepeatMasker	Retroposon?	708971	709275	574	+	.	ID="SINE2-1_AP";Tend="1205";Tstart="892";shortTE="F";uid="58519b37-cd89-4866-be77-c303e5a36134"
VSBO01000032.1	RepeatMasker	DNA/hAT?	1743885	1744003	445	+	.	ID="RND-5_FAMILY-2013";Tend="410";Tstart="294";shortTE="F";uid="102be343-068d-4eb3-bba3-241d5fde7f92"
VSBO01000032.1	RepeatMasker	Retroposon?	2402626	2403080	633	+	.	ID="RND-5_FAMILY-1500";Tend="440";Tstart="30";shortTE="F";uid="74412d32-4cfd-4a2a-8d19-522efefbcdec"
VSBO01000032.1	RepeatMasker	DNA	2430260	2430694	1508	+	.	ID="DNA-TTAA-1_AP";Tend="423";Tstart="1";shortTE="F";uid="3899f4d3-544b-498c-be16-d8636b41bc03"
VSBO01000032.1	RepeatMasker	DNA/hAT	703878	704088	688	+	.	ID="rnd-6_family-5075";Tend="1090";Tstart="948";shortTE="F";uid="91701708-1df2-4bea-a071-cc78c5fbdb82"
VSBO01000032.1	RepeatMasker	DNA/hAT-Tip100	1583204	1583335	463	+	.	ID="DNA8-87_AP";Tend="351";Tstart="240";shortTE="F";uid="184219c8-9113-4193-95bf-e6febd928f17"
VSBO01000032.1	RepeatMasker	DNA	2120726	2121064	1483	+	.	ID="TTAA14_AP";Tend="309";Tstart="2";shortTE="F";uid="13bd8c99-e6be-4a07-b737-19e19e51c7d5"
VSBO01000032.1	RepeatMasker	DNA/hAT-Tip100	2114491	2114844	1612	+	.	ID="RND-1_FAMILY-53";Tend="1273";Tstart="942";shortTE="F";uid="ae6ce6f0-698d-425e-850f-439f6fecb0ea"
VSBO01000032.1	RepeatMasker	DNA	1325285	1325473	428	+	.	ID="DNA4-2_AP";Tend="762";Tstart="302";shortTE="F";uid="5137f616-254c-4320-8b4b-3c5471eb61a0"
VSBO01000032.1	RepeatMasker	DNA	1604546	1604712	558	+	.	ID="dna4-2_ap";Tend="196";Tstart="33";shortTE="F";uid="c59316f2-9e6f-4527-b5f3-77185e1f1ed4"
VSBO01000032.1	RepeatMasker	DNA/Kolobok-E	1620610	1621162	734	+	.	ID="KOLOBOKE-4_AP";Tend="3194";Tstart="2665";shortTE="F";uid="68a8215a-3015-40f7-8173-a5102fa01e34"
VSBO01000032.1	RepeatMasker	DNA	2323361	2323723	611	+	.	ID="TTAA3B_AP";Tend="436";Tstart="16";shortTE="F";uid="45708e66-d2dc-4382-81d5-f96343232057"
VSBO01000032.1	RepeatMasker	DNA/hAT-Charlie	548357	549052	4047	+	.	ID="RND-5_FAMILY-1508";Tend="1520";Tstart="873";shortTE="F";uid="e38bccb4-fb15-4b3f-8ec7-de716eb36939"
VSBO01000032.1	RepeatMasker	Retroposon?	1044927	1045070	546	+	.	ID="SINE2-1_AP";Tend="1770";Tstart="1629";shortTE="F";uid="93052ba8-1026-4f6c-8011-b7ce7f70098c"
VSBO01000032.1	RepeatMasker	DNA/hAT-Charlie	676946	677239	420	+	.	ID="HAT-N11_AP";TEgroup="ctg_32%7CHAT-N11_AP%7C1";Tend="201";Tstart="1";shortTE="T";uid="03157ab9-27e6-4efa-8e1e-c59babf43562"
VSBO01000032.1	RepeatMasker	Retroposon?	238415	238605	574	+	.	ID="SINE2-1_AP";Tend="1770";Tstart="1595";shortTE="F";uid="448b2d98-acd9-49c7-8665-07f4b27e6402"
VSBO01000032.1	RepeatMasker	DNA	749879	750229	798	+	.	ID="ttaa2c_ap";Tend="405";Tstart="20";shortTE="F";uid="3cb38682-67c2-4f88-a570-35c139831fe9"
VSBO01000032.1	RepeatMasker	DNA/Ginger-1	1836721	1837269	904	+	.	ID="GINGER1-1_AP";Tend="4354";Tstart="3824";shortTE="F";uid="f49b3867-2a92-4fac-b90f-ebe85a5c57ca"
VSBO01000032.1	RepeatMasker	Retroposon?	1620494	1620609	732	+	.	ID="SINE2-1_AP";Tend="518";Tstart="1";shortTE="F";uid="d9aca712-75ee-4ac7-b9c7-12834704a5b9"
VSBO01000032.1	RepeatMasker	DNA/hAT-hAT19	465332	465455	422	+	.	ID="HAT-N13_AP";Tend="143";Tstart="14";shortTE="F";uid="7852885c-fc5e-417c-9e40-b5c884bae5d5"
VSBO01000032.1	RepeatMasker	DNA/hAT	982445	982756	793	+	.	ID="RND-5_FAMILY-203";Tend="1562";Tstart="1264";shortTE="F";uid="a547f5d4-491b-4f52-96c3-677508a6f1c4"
VSBO01000032.1	RepeatMasker	DNA/Kolobok-E	2167517	2167702	412	+	.	ID="KOLOBOKE-3_AP";TEgroup="ctg_32%7CKOLOBOKE-3_AP%7C1";Tend="2173";Tstart="1997";shortTE="T";uid="19976e74-7ee6-431a-8b2b-432f0d26be66"
VSBO01000032.1	RepeatMasker	DNA/hAT-hAT19	502376	502842	2065	+	.	ID="DNA8-64_AP";Tend="520";Tstart="1";shortTE="F";uid="ec0ccf19-ae71-4251-86e1-cb5141310d27"
VSBO01000032.1	RepeatMasker	DNA	703713	703906	698	+	.	ID="DNA8-68_AP";Tend="191";Tstart="1";shortTE="F";uid="04edff3e-7f07-4e2b-87e5-91f960f9c50e"
VSBO01000032.1	RepeatMasker	DNA/hAT-hAT19	302807	303369	452	+	.	ID="HAT-N18_AP";TEgroup="ctg_32%7CHAT-N18_AP%7C1";Tend="765";Tstart="4";shortTE="T";uid="4dd512a0-9e9e-4266-84be-5def263fd2eb"
VSBO01000032.1	RepeatMasker	DNA	2241734	2242003	699	+	.	ID="TTAA2D_AP";Tend="431";Tstart="172";shortTE="F";uid="49f275a9-90af-4941-940a-5dd482dab3e7"
VSBO01000032.1	RepeatMasker	DNA/Kolobok-E	167690	168078	698	+	.	ID="RND-6_FAMILY-691";Tend="1429";Tstart="1029";shortTE="F";uid="7a46c981-9ac5-436b-9a0b-ea1a5e25fb58"
VSBO01000032.1	RepeatMasker	Unknown	2413111	2413357	665	+	.	ID="RND-5_FAMILY-2551";Tend="1700";Tstart="1451";shortTE="F";uid="c019ab99-81c6-4ada-9039-4524ca075939"
VSBO01000032.1	RepeatMasker	Unknown	828726	828942	436	+	.	ID="RND-1_FAMILY-136";Tend="530";Tstart="326";shortTE="F";uid="a3e6df65-fa34-4191-bf09-3ca36f200e6e"
VSBO01000032.1	RepeatMasker	Retroposon?	237609	238403	3472	+	.	ID="SINE2-2_AP";Tend="808";Tstart="1";shortTE="F";uid="0c63eab0-1d87-4036-9dea-5ed5fc203511"
VSBO01000032.1	RepeatMasker	Unknown	20959	21153	448	+	.	ID="RND-6_FAMILY-1138";Tend="1347";Tstart="1118";shortTE="F";uid="d2b20c5c-a413-4327-a217-db8562d061df"
VSBO01000032.1	RepeatMasker	DNA/P	2357522	2357783	795	+	.	ID="RND-6_FAMILY-759";Tend="1397";Tstart="1137";shortTE="F";uid="cb056e7b-b01e-4d63-b1b3-e52d18312afa"
VSBO01000032.1	RepeatMasker	DNA/hAT-Charlie	1235780	1235974	1094	+	.	ID="DNA8-55B_AP";Tend="186";Tstart="1";shortTE="F";uid="c551704a-f030-4603-a05c-e4114a979ca8"
VSBO01000032.1	RepeatMasker	RC/Helitron	2068175	2068460	1199	+	.	ID="HELITRON-3_HMM";Tend="785";Tstart="523";shortTE="F";uid="3fddedcf-7a50-43c1-b6bc-90e09c4a156c"
VSBO01000032.1	RepeatMasker	DNA/hAT-Tip100	1486712	1486852	618	+	.	ID="RND-6_FAMILY-2542";Tend="1636";Tstart="1476";shortTE="F";uid="6d8446e6-46c4-48ed-9e89-be826cbd0d31"
VSBO01000032.1	RepeatMasker	DNA/hAT	2341502	2341725	744	+	.	ID="DNA8-105_AP";Tend="210";Tstart="1";shortTE="F";uid="6d8eff0f-0476-440e-a7a9-f55e326de05a"
VSBO01000032.1	RepeatMasker	Unknown	926823	927336	2871	+	.	ID="RND-6_FAMILY-17681";Tend="1442";Tstart="966";shortTE="F";uid="6a4a2ce2-c9c0-4976-a072-0adbda108495"
VSBO01000032.1	RepeatMasker	Retroposon?	348430	348630	718	+	.	ID="SINE2-1_AP";Tend="1770";Tstart="1580";shortTE="F";uid="718ee8af-a7bd-4b1d-8d89-fd4dfaca5eeb"
VSBO01000032.1	RepeatMasker	DNA/hAT-Charlie	1738056	1738613	3162	+	.	ID="RND-6_FAMILY-4953";Tend="1480";Tstart="932";shortTE="F";uid="392014bc-9cf1-4816-b9a7-f4402d6d44f5"
VSBO01000032.1	RepeatMasker	DNA/Kolobok-E	1215465	1215753	763	+	.	ID="RND-6_FAMILY-691";Tend="1298";Tstart="1025";shortTE="F";uid="927858e0-97fe-4434-890c-38f3d83a3f42"
VSBO01000032.1	RepeatMasker	Unknown	1744224	1744421	1079	+	.	ID="RND-6_FAMILY-2670";Tend="1572";Tstart="1358";shortTE="F";uid="372ba83e-7c0c-4d04-9f8f-9853f485166d"
VSBO01000032.1	RepeatMasker	DNA/TcMar-Tc1	1678829	1679119	1438	+	.	ID="RND-6_FAMILY-8563";Tend="1302";Tstart="1006";shortTE="F";uid="e8a0b815-50dc-4011-a9d3-419f2b7dab8a"
VSBO01000032.1	RepeatMasker	DNA	1592440	1593004	522	+	.	ID="DNA4-2_AP";Tend="617";Tstart="1";shortTE="F";uid="cb381d2b-454d-4987-9b41-3ad81dd03f28"
VSBO01000032.1	RepeatMasker	DNA/Kolobok-E	341855	342324	2831	+	.	ID="RND-6_FAMILY-691";Tend="1536";Tstart="1084";shortTE="F";uid="aa80ef89-96c9-4135-b690-83e9909599a1"
VSBO01000032.1	RepeatMasker	DNA/Kolobok-E	1075748	1076035	526	+	.	ID="KOLOBOKE-2_AP";Tend="2103";Tstart="1808";shortTE="F";uid="2776e98f-1049-41b1-8aa6-45c481ddec91"
VSBO01000032.1	RepeatMasker	DNA/TcMar-Mariner	2139130	2140515	2541	+	.	ID="rnd-6_family-2051";TEgroup="ctg_32%7Crnd-6_family-2051%7C1";Tend="1445";Tstart="303";shortTE="F";uid="1306c114-e296-4b77-86a9-9b599c9b2d8f"
VSBO01000032.1	RepeatMasker	DNA/hAT-hAT19	1923657	1924503	5664	+	.	ID="RND-6_FAMILY-7956";Tend="1676";Tstart="796";shortTE="F";uid="43355945-9549-48eb-823f-026c42df6250"
VSBO01000032.1	RepeatMasker	DNA/hAT-Ac	1851437	1851604	597	+	.	ID="RND-5_FAMILY-3935";Tend="1212";Tstart="1043";shortTE="F";uid="c0cfb488-2b07-43fc-9476-b2a7a0769a61"
VSBO01000032.1	RepeatMasker	DNA	1954707	1954825	443	+	.	ID="dna4-2_ap";Tend="129";Tstart="2";shortTE="F";uid="a28aad8d-3af6-4687-af68-84469fc89716"
VSBO01000032.1	RepeatMasker	DNA/hAT-Ac	1735512	1736091	3389	+	.	ID="RND-6_FAMILY-50";Tend="1647";Tstart="1096";shortTE="F";uid="c5edf516-4623-40ff-92ab-f38156dfab31"
VSBO01000032.1	RepeatMasker	Retroposon?	447625	448089	629	+	.	ID="SINE2-2_AP";Tend="732";Tstart="298";shortTE="F";uid="7fc7738a-5743-4f27-b1f5-5c1d6590e042"
VSBO01000032.1	RepeatMasker	DNA	2400604	2400837	596	+	.	ID="RND-6_FAMILY-3101";Tend="407";Tstart="178";shortTE="F";uid="5457b1f2-5950-47e0-b01e-599506e6b2c0"
VSBO01000032.1	RepeatMasker	DNA/hAT	680519	680809	704	+	.	ID="RND-6_FAMILY-6228";TEgroup="ctg_32%7CRND-6_FAMILY-6228%7C1";Tend="1225";Tstart="629";shortTE="F";uid="6a56f791-5748-43f7-adac-fbfc58fd2127"
VSBO01000032.1	RepeatMasker	Unknown	1808350	1808473	532	+	.	ID="RND-1_FAMILY-138";Tend="1419";Tstart="1294";shortTE="F";uid="e352c1ad-7995-4a29-af58-e55a4ece5f0a"
VSBO01000032.1	RepeatMasker	Retroposon?	2420609	2421079	2013	+	.	ID="RND-5_FAMILY-4364";Tend="1155";Tstart="697";shortTE="F";uid="9cc63fd2-bfff-4864-91fd-821db128ed64"
VSBO01000032.1	RepeatMasker	DNA/Kolobok-E	2081139	2081311	459	+	.	ID="KOLOBOKE-3_AP";Tend="2198";Tstart="2033";shortTE="F";uid="29ced4e6-3cdf-4884-a038-2879639ab996"
VSBO01000032.1	RepeatMasker	DNA/hAT-Charlie	1766773	1766976	1181	+	.	ID="RND-6_FAMILY-4953";Tend="1402";Tstart="1186";shortTE="F";uid="454da629-2b65-4dc4-b1f3-2fb9e946f57b"
VSBO01000032.1	RepeatMasker	LINE/I	1021740	1024381	2191	+	.	ID="RND-6_FAMILY-2723";Tend="2592";Tstart="16";shortTE="F";uid="1b8085c2-199f-4872-886e-30fa0a1ff98b"
VSBO01000032.1	RepeatMasker	DNA/Ginger-2	323969	324857	1734	+	.	ID="GINGER2-N2_AP";TEgroup="ctg_32%7CGINGER2-N2_AP%7C1";Tend="1692";Tstart="1";shortTE="F";uid="0f3d3208-26de-41bb-bede-b5e4a4dc7dee"
VSBO01000032.1	RepeatMasker	Unknown	2115450	2115625	1070	+	.	ID="RND-6_FAMILY-4595";Tend="1436";Tstart="1265";shortTE="F";uid="22d92086-7bad-4916-b21f-6eef5a2c718c"
VSBO01000032.1	RepeatMasker	Unknown	671666	672464	946	+	.	ID="RND-6_FAMILY-5235";Tend="1818";Tstart="961";shortTE="F";uid="50107b99-ccbd-4a1a-a8a2-d7f413ba70df"
VSBO01000032.1	RepeatMasker	DNA/hAT-Tip100	2335629	2336165	495	+	.	ID="DNA8-81_AP";Tend="765";Tstart="252";shortTE="F";uid="2b0c4870-0dee-420e-94b3-db7cf79c5097"
VSBO01000032.1	RepeatMasker	DNA/hAT-hAT19	398111	398512	871	+	.	ID="dna8-74_ap";Tend="902";Tstart="338";shortTE="F";uid="854f3371-5e86-4306-b988-6ab862205492"
VSBO01000032.1	RepeatMasker	DNA/Kolobok-E	1337144	1337415	457	+	.	ID="KOLOBOKE-2_AP";Tend="2208";Tstart="1883";shortTE="F";uid="3f29884a-6536-4eb6-b525-3333ed186f49"
VSBO01000032.1	RepeatMasker	DNA	151204	151638	2435	+	.	ID="TTAA3_AP";Tend="429";Tstart="1";shortTE="F";uid="42dec651-c3e1-47db-ad99-8dde871c19d4"
VSBO01000032.1	RepeatMasker	RC/Helitron	1744326	1744480	551	+	.	ID="RND-5_FAMILY-4793";Tend="2146";Tstart="1995";shortTE="F";uid="19258d48-ab22-4df9-8dc6-91530a7e57f6"
VSBO01000032.1	RepeatMasker	Unknown	2417287	2417623	1164	+	.	ID="RND-5_FAMILY-1726";Tend="955";Tstart="620";shortTE="F";uid="bb62926d-af8b-482d-bb26-f49ecd4434fa"
VSBO01000032.1	RepeatMasker	Retroposon?	1373929	1375185	423	+	.	ID="SINE2-2_AP";TEgroup="ctg_32%7CSINE2-2_AP%7C2";Tend="1972";Tstart="5";shortTE="F";uid="d2004b7c-4a97-4460-ad89-cc26cc9cade6"
VSBO01000032.1	RepeatMasker	Unknown	2115191	2115451	1052	+	.	ID="RND-1_FAMILY-91";Tend="1028";Tstart="715";shortTE="F";uid="18001d7e-b6a8-4c0c-ae43-2e6bdb2eed4d"
VSBO01000032.1	RepeatMasker	DNA/Kolobok-E	970773	970896	431	+	.	ID="KOLOBOKE-4_AP";Tend="2654";Tstart="2524";shortTE="F";uid="dc4b5fac-67cb-4ba2-978e-fbb140e99458"
VSBO01000032.1	RepeatMasker	Retroposon?	91183	91630	2309	+	.	ID="RND-5_FAMILY-4364";Tend="1155";Tstart="697";shortTE="F";uid="4cb8f2b9-f695-4456-adb8-a5cf138dd0db"
VSBO01000032.1	RepeatMasker	DNA	180393	180870	1166	+	.	ID="DNA4-3_AP";Tend="618";Tstart="155";shortTE="F";uid="afd4b3ac-53ac-4ddc-b3fd-d2745124256f"
VSBO01000032.1	RepeatMasker	Unknown	1384206	1384391	470	+	.	ID="RND-6_FAMILY-827";Tend="708";Tstart="533";shortTE="F";uid="5a77a765-e0c0-4045-8acb-12bc97d6eeed"
VSBO01000032.1	RepeatMasker	Unknown	2424840	2425036	652	+	.	ID="RND-6_FAMILY-5010";Tend="812";Tstart="644";shortTE="F";uid="f630b5ca-ea29-471d-a865-d00948d82e82"
VSBO01000032.1	RepeatMasker	DNA/hAT-Charlie	518808	519058	1537	+	.	ID="RND-6_FAMILY-543";Tend="1215";Tstart="947";shortTE="F";uid="9cce027b-3216-49d9-8965-4c7893305607"
VSBO01000032.1	RepeatMasker	DNA/TcMar-Tc1	1798631	1798795	883	+	.	ID="RND-6_FAMILY-10659";Tend="1109";Tstart="946";shortTE="F";uid="8be61abd-214b-4a61-a5d3-2e20c7756eed"
VSBO01000032.1	RepeatMasker	Unknown	520015	520254	1713	+	.	ID="RND-1_FAMILY-76";Tend="1189";Tstart="939";shortTE="F";uid="673418a3-185e-47f9-bf2e-4f39c2e85862"
VSBO01000032.1	RepeatMasker	DNA/hAT-Tip100	510038	510669	2115	+	.	ID="RND-5_FAMILY-391";Tend="1552";Tstart="876";shortTE="F";uid="87d5ae74-cc4b-4037-bfab-dfaf3aa91ded"
VSBO01000032.1	RepeatMasker	DNA	1688510	1688671	542	+	.	ID="DNA-TTAA-1_AP";Tend="212";Tstart="40";shortTE="F";uid="f183c0be-72d2-4041-a72a-9201de5f74f7"
VSBO01000032.1	RepeatMasker	Retroposon?	1158825	1159144	479	+	.	ID="SINE2-1_AP";Tend="1463";Tstart="1139";shortTE="F";uid="60d62064-cd2a-4a20-bf8e-bb7efc7ceef7"
VSBO01000032.1	RepeatMasker	Retroposon?	446026	446220	806	+	.	ID="SINE2-2_AP";Tend="1998";Tstart="1841";shortTE="F";uid="723d4068-e21a-4493-b1a9-67d99c986bca"
VSBO01000032.1	RepeatMasker	Retroposon?	952035	952230	615	+	.	ID="SINE2-2_AP";Tend="196";Tstart="4";shortTE="F";uid="9a5f55ce-056b-47fa-b8ae-7b3f7af1d5e8"
VSBO01000032.1	RepeatMasker	DNA/Kolobok-E	1208858	1208988	457	+	.	ID="KOLOBOKE-2_AP";Tend="1249";Tstart="1119";shortTE="F";uid="fc25f5a3-c987-475a-a1f7-1f5a97d23502"
VSBO01000032.1	RepeatMasker	DNA/Kolobok-E	2285816	2286289	958	+	.	ID="RND-6_FAMILY-691";Tend="1323";Tstart="859";shortTE="F";uid="7cbb5bf1-f8e0-49ce-b995-bd91a125a9df"
VSBO01000032.1	RepeatMasker	DNA/hAT-Charlie	1013174	1013651	842	+	.	ID="HAT-33_LMI";Tend="960";Tstart="487";shortTE="F";uid="bd8b6773-a4a1-44d6-8c93-d0ced967180e"
VSBO01000032.1	RepeatMasker	Retroposon?	549054	549816	2690	+	.	ID="SINE2-2_AP";Tend="783";Tstart="1";shortTE="F";uid="c91d3e9d-69f1-48e1-9160-71a9a5735d6e"
VSBO01000032.1	RepeatMasker	Retroposon?	1043713	1044311	1998	+	.	ID="SINE2-2_AP";Tend="808";Tstart="210";shortTE="F";uid="a40d484f-b004-41df-9dfe-256e468e2e02"
VSBO01000032.1	RepeatMasker	DNA	276092	276251	582	+	.	ID="dna4-2_ap";Tend="769";Tstart="612";shortTE="F";uid="9f27f43f-f4b4-4c21-902c-9f5141b764fc"
VSBO01000032.1	RepeatMasker	DNA/Kolobok-E	1525777	1526057	555	+	.	ID="RND-6_FAMILY-691";Tend="1253";Tstart="1008";shortTE="F";uid="032bba9a-7ddd-4a57-a512-a24a9eb956cf"
VSBO01000032.1	RepeatMasker	Retroposon?	1715099	1715545	3701	+	.	ID="SINE2-2_AP";Tend="1526";Tstart="1";shortTE="F";uid="96c54e77-97a6-462a-a987-60261bc3ade1"
VSBO01000032.1	RepeatMasker	Retroposon?	667049	667189	629	+	.	ID="RND-5_FAMILY-4364";Tend="423";Tstart="293";shortTE="F";uid="a2eae90f-2cf8-4381-8143-ff19e8a0c2a0"
VSBO01000032.1	RepeatMasker	DNA/P	2356808	2356957	431	+	.	ID="RND-6_FAMILY-759";Tend="569";Tstart="394";shortTE="F";uid="e63f1587-c970-473a-a077-2b3fbbf9a1e0"
VSBO01000032.1	RepeatMasker	DNA/hAT-Ac	505716	505880	672	+	.	ID="RND-5_FAMILY-3935";Tend="937";Tstart="774";shortTE="F";uid="fe13a9bc-a842-4652-bfd1-717de6b82e8d"
VSBO01000032.1	RepeatMasker	DNA/TcMar-m44?	1749629	1749813	529	+	.	ID="dnax-4_ap";Tend="169";Tstart="2";shortTE="F";uid="0804b9df-a36b-41d4-8368-8fbfdc61aed1"
VSBO01000032.1	RepeatMasker	Retroposon?	1292445	1293183	5222	+	.	ID="RND-6_FAMILY-12318";Tend="1568";Tstart="819";shortTE="F";uid="3f860b24-10e6-4028-9fc5-8405aa0691bc"
VSBO01000032.1	RepeatMasker	DNA/hAT-Charlie	670671	670880	1580	+	.	ID="RND-1_FAMILY-116";Tend="1141";Tstart="931";shortTE="F";uid="e14eaeec-3127-42d1-a467-729ac0d12a07"
VSBO01000032.1	RepeatMasker	DNA	1891998	1892542	1157	+	.	ID="DNA8-68_AP";TEgroup="ctg_32%7CDNA8-68_AP%7C1";Tend="764";Tstart="1";shortTE="F";uid="b6a2f0bb-75a1-4958-adcb-bc38bf2db7f7"
VSBO01000032.1	RepeatMasker	Unknown	529682	530770	4897	+	.	ID="RND-5_FAMILY-1304";Tend="1686";Tstart="530";shortTE="F";uid="96ba04e2-6a07-4843-9458-110a77fb6bc5"
VSBO01000032.1	RepeatMasker	DNA/hAT-Charlie	1743085	1743553	2377	+	.	ID="RND-6_FAMILY-4953";Tend="1368";Tstart="913";shortTE="F";uid="5f05b665-928a-44a8-b7aa-b24c96d7cb93"
VSBO01000032.1	RepeatMasker	DNA/Kolobok-E	1358351	1358488	1186	+	.	ID="koloboke-3_ap";Tend="7768";Tstart="7387";shortTE="F";uid="18ba8d09-54cc-483a-8b2b-45541e60ea60"
VSBO01000032.1	RepeatMasker	DNA/hAT-Charlie	1423565	1423913	2684	+	.	ID="RND-1_FAMILY-87";Tend="1360";Tstart="1010";shortTE="F";uid="4871041e-ff0f-4511-b181-ac36da496828"
VSBO01000032.1	RepeatMasker	DNA/hAT	1570738	1571067	455	+	.	ID="RND-5_FAMILY-207";TEgroup="ctg_32%7CRND-5_FAMILY-207%7C1";Tend="1569";Tstart="1378";shortTE="F";uid="355dfe4a-a257-4a1b-908e-9de8864288d6"
VSBO01000032.1	RepeatMasker	Unknown	2233900	2234026	577	+	.	ID="RND-5_FAMILY-2270";Tend="1012";Tstart="878";shortTE="F";uid="e3d4ef9d-5b8c-4151-a259-0a474b3ea133"
VSBO01000032.1	RepeatMasker	Unknown	2066175	2066504	1574	+	.	ID="RND-6_FAMILY-4595";Tend="561";Tstart="250";shortTE="F";uid="89043891-26ba-4dc0-a660-6f9d107dca50"
VSBO01000032.1	RepeatMasker	DNA	498730	498895	474	+	.	ID="TTAA8_AP";Tend="437";Tstart="248";shortTE="F";uid="4d21bf99-0ee4-4323-9c28-583673c7dc9f"
VSBO01000032.1	RepeatMasker	DNA/hAT-hAT19	927424	928028	643	+	.	ID="RND-5_FAMILY-2977";TEgroup="ctg_32%7CRND-5_FAMILY-2977%7C1";Tend="1580";Tstart="935";shortTE="F";uid="62822a54-df80-4ede-bff8-b49debac2a05"
VSBO01000032.1	RepeatMasker	DNA	976881	977417	1897	+	.	ID="DNA4-2_AP";Tend="550";Tstart="1";shortTE="F";uid="82c6312b-5913-4dce-bd12-7550ed6f0183"
VSBO01000032.1	RepeatMasker	RC/Helitron	663413	663517	459	+	.	ID="HELITRON-N7_PXU";Tend="105";Tstart="5";shortTE="F";uid="b3a00989-05c6-4c7e-978b-3e5a7b6b3631"
VSBO01000032.1	RepeatMasker	Unknown	655660	655971	1105	+	.	ID="RND-6_FAMILY-8336";Tend="1061";Tstart="792";shortTE="F";uid="4d1238f7-ebf5-4438-86d4-501d9b282a54"
VSBO01000032.1	RepeatMasker	Unknown	368780	368956	1004	+	.	ID="RND-5_FAMILY-2270";Tend="1012";Tstart="842";shortTE="F";uid="2357a6e6-80cc-4956-a138-ce07f6fcb476"
VSBO01000032.1	RepeatMasker	DNA	2109733	2109940	1111	+	.	ID="TTAA2C_AP";Tend="253";Tstart="1";shortTE="F";uid="577d48f6-d696-4c45-99f9-2f762b155bd0"
VSBO01000032.1	RepeatMasker	DNA	2121093	2121497	1665	+	.	ID="DNA-TTAA-1_AP";Tend="421";Tstart="10";shortTE="F";uid="4a0aba21-1224-48af-8a09-5511cfe10ea6"
VSBO01000032.1	RepeatMasker	Unknown	1835805	1835985	609	+	.	ID="RND-1_FAMILY-56";Tend="1216";Tstart="1051";shortTE="F";uid="ead240e0-b85e-4983-8504-581bfaaf94d0"
VSBO01000032.1	RepeatMasker	DNA	1152837	1153064	477	+	.	ID="DNA4-3_AP";Tend="637";Tstart="393";shortTE="F";uid="71d93581-dbce-4a76-911a-4d5a7d238e3f"
VSBO01000032.1	RepeatMasker	Unknown	2419962	2420231	491	+	.	ID="RND-6_FAMILY-5010";Tend="582";Tstart="320";shortTE="F";uid="6b0cac28-2254-4fc3-85c1-84dac13a2d94"
VSBO01000032.1	RepeatMasker	DNA/hAT-hAT19	1012406	1012724	1932	+	.	ID="DNA8-82_AP";Tend="749";Tstart="460";shortTE="F";uid="5a467f7e-46b9-4734-a4dd-2a0b3be20aad"
VSBO01000032.1	RepeatMasker	DNA/MULE-NOF	2412143	2412251	406	+	.	ID="RND-5_FAMILY-950";Tend="965";Tstart="857";shortTE="F";uid="aec2e411-ef6b-45bc-98f3-169346e0da91"
VSBO01000032.1	RepeatMasker	Retroposon?	563457	563716	754	+	.	ID="RND-6_FAMILY-4279";Tend="1016";Tstart="788";shortTE="F";uid="8f52e9d3-ff49-467d-a0eb-3a468ffd1b3b"
VSBO01000032.1	RepeatMasker	DNA/hAT-hATm	1098436	1098701	570	-	.	ID="RND-6_FAMILY-247";Tend="1333";Tstart="1072";shortTE="F";uid="0713ce42-4929-475e-9937-777beba59a9a"
VSBO01000032.1	RepeatMasker	DNA/MULE-MuDR	1033799	1034007	467	-	.	ID="RND-6_FAMILY-6197";Tend="1283";Tstart="1077";shortTE="F";uid="9d09d671-b434-48d6-8dab-fc580508c501"
VSBO01000032.1	RepeatMasker	DNA	1481640	1482378	3832	-	.	ID="RND-1_FAMILY-16";Tend="1730";Tstart="940";shortTE="F";uid="68742481-9fca-41ff-9fd4-0ee5a72db136"
VSBO01000032.1	RepeatMasker	Unknown	1302493	1302741	447	-	.	ID="RND-5_FAMILY-2551";Tend="1250";Tstart="963";shortTE="F";uid="5b40de42-f1f3-4964-9d48-638c6200d08f"
VSBO01000032.1	RepeatMasker	DNA/hAT-Charlie	679608	679831	1285	-	.	ID="rnd-5_family-298";Tend="1184";Tstart="967";shortTE="F";uid="c4f468a0-d376-43b0-909f-84798b68184e"
VSBO01000032.1	RepeatMasker	DNA	1493893	1494002	532	-	.	ID="TTAA18B_AP";Tend="117";Tstart="10";shortTE="F";uid="b88f8e5b-d199-480d-97f6-d4f1cce0dc25"
VSBO01000032.1	RepeatMasker	DNA/hAT-Tip100	1478321	1478588	1894	-	.	ID="RND-5_FAMILY-3137";Tend="1235";Tstart="953";shortTE="F";uid="54c6ca0b-9324-4eeb-8e95-cacb9b0d49a4"
VSBO01000032.1	RepeatMasker	DNA/Kolobok-E	100150	100718	554	-	.	ID="RND-6_FAMILY-691";Tend="1514";Tstart="904";shortTE="F";uid="2b8768eb-611e-4320-a11d-0887269d6cc2"
VSBO01000032.1	RepeatMasker	DNA/hAT?	7764	7904	591	-	.	ID="RND-5_FAMILY-2013";Tend="413";Tstart="279";shortTE="F";uid="500b0782-3197-4ca5-b6a6-1849a4c44616"
VSBO01000032.1	RepeatMasker	DNA/MULE-NOF	2431005	2431405	3077	-	.	ID="RND-6_FAMILY-905";Tend="719";Tstart="319";shortTE="F";uid="57cc5ac1-c01c-4a6e-bcf2-b3e7a52ec104"
VSBO01000032.1	RepeatMasker	DNA	882660	883076	1824	-	.	ID="DNA-TTAA-1_AP";Tend="423";Tstart="1";shortTE="F";uid="fc76f061-dbbe-42f7-9004-1da5dbdaa918"
VSBO01000032.1	RepeatMasker	Unknown	2376255	2376376	700	-	.	ID="RND-5_FAMILY-2551";Tend="1056";Tstart="937";shortTE="F";uid="df55e886-3b5e-4ce3-b9ab-7951cc67b7d4"
VSBO01000032.1	RepeatMasker	DNA/hAT-hAT19	575942	576470	3204	-	.	ID="RND-6_FAMILY-930";Tend="1530";Tstart="959";shortTE="F";uid="29b6a428-b65d-4938-af91-b68930c0e2fb"
VSBO01000032.1	RepeatMasker	DNA/hAT-hAT19	385287	385778	1638	-	.	ID="RND-6_FAMILY-5401";Tend="1295";Tstart="767";shortTE="F";uid="392ddca2-e96d-4c11-a6db-df2e864062ca"
VSBO01000032.1	RepeatMasker	DNA/Ginger-1	2321182	2321307	402	-	.	ID="RND-6_FAMILY-2443";Tend="815";Tstart="669";shortTE="F";uid="8fb542b8-41fc-4a4d-a802-560bd9b09868"
VSBO01000032.1	RepeatMasker	Retroposon?	1856299	1856747	2124	-	.	ID="RND-5_FAMILY-4364";Tend="1155";Tstart="697";shortTE="F";uid="02b5bd0e-83f5-4694-95bc-06b24dbc7f1b"
VSBO01000032.1	RepeatMasker	Unknown	647288	647592	1976	-	.	ID="RND-1_FAMILY-73";Tend="1774";Tstart="1463";shortTE="F";uid="9dc0c6cc-0123-4a4e-829d-29f09e01f15e"
VSBO01000032.1	RepeatMasker	Retroposon?	334570	335365	3313	-	.	ID="SINE2-2_AP";Tend="811";Tstart="1";shortTE="F";uid="aa8951b1-2aee-40f3-8a54-a21e11f49b44"
VSBO01000032.1	RepeatMasker	DNA/Ginger-1	1154722	1154890	459	-	.	ID="GINGER1-1_AP";Tend="5190";Tstart="5025";shortTE="F";uid="ef1908e3-3d96-4012-8696-93ff9aa181af"
VSBO01000032.1	RepeatMasker	DNA	1979268	1979520	429	-	.	ID="dna4-2_ap";Tend="279";Tstart="2";shortTE="F";uid="c027b300-000a-4d9f-a101-f86e4b6edbba"
VSBO01000032.1	RepeatMasker	DNA/Ginger-1	2392309	2392485	431	-	.	ID="GINGER1-1_AP";Tend="5183";Tstart="5007";shortTE="F";uid="fb42bb8e-40e3-46a3-9b60-1568ca44c434"
VSBO01000032.1	RepeatMasker	LINE/I-Jockey	939273	939402	540	-	.	ID="RND-5_FAMILY-3937";Tend="1355";Tstart="1224";shortTE="F";uid="308ce9df-edd0-49a1-a319-0edb6dc48bd6"
VSBO01000032.1	RepeatMasker	DNA	1324626	1324822	489	-	.	ID="DNA4-2_AP";Tend="728";Tstart="540";shortTE="F";uid="9c5ffe5e-6a0a-4497-b7eb-ce3308898644"
VSBO01000032.1	RepeatMasker	DNA	48420	49140	1277	-	.	ID="DNA4-2_AP";Tend="765";Tstart="2";shortTE="F";uid="8d251bc8-2044-4465-aaa0-8b3d96a37774"
VSBO01000032.1	RepeatMasker	DNA/Kolobok-E	986058	986233	448	-	.	ID="KOLOBOKE-2_AP";Tend="1278";Tstart="1107";shortTE="F";uid="71e2a155-64cc-459d-acf2-1a3bc9c04569"
VSBO01000032.1	RepeatMasker	DNA	2224272	2224563	512	-	.	ID="DNA4-2_AP";Tend="769";Tstart="487";shortTE="F";uid="135553a5-9b40-46b8-9930-efe28416bcbd"
VSBO01000032.1	RepeatMasker	Unknown	1063582	1063771	508	-	.	ID="RND-6_FAMILY-5609";Tend="1097";Tstart="915";shortTE="F";uid="5c5427ed-b7be-4ad6-adc3-94f22038c432"
VSBO01000032.1	RepeatMasker	DNA/hAT-hAT19	1833508	1834175	3686	-	.	ID="RND-6_FAMILY-2034";Tend="1511";Tstart="894";shortTE="F";uid="0066bac5-6367-4247-b383-c3e544768d2e"
VSBO01000032.1	RepeatMasker	DNA/Ginger-1	682599	682761	573	-	.	ID="GINGER1-1_AP";Tend="5182";Tstart="5014";shortTE="F";uid="8cc5a747-9a99-40bc-9dc1-2ef9690cc66b"
VSBO01000032.1	RepeatMasker	Unknown	518055	518176	554	-	.	ID="RND-6_FAMILY-2273";Tend="129";Tstart="1";shortTE="F";uid="3d17db7b-39b9-414d-8e31-52cbf9d7c1bc"
VSBO01000032.1	RepeatMasker	DNA	384035	384568	2751	-	.	ID="TTAA14_AP";Tend="552";Tstart="1";shortTE="F";uid="a7714ad7-e40e-4b69-b634-8968acb64101"
VSBO01000032.1	RepeatMasker	DNA/Kolobok-E	314088	314300	401	-	.	ID="KOLOBOKE-2_AP";Tend="1333";Tstart="1121";shortTE="F";uid="0891ce29-3a37-4da9-84c9-86218988e87a"
VSBO01000032.1	RepeatMasker	DNA	690589	691015	1220	-	.	ID="TTAA2C_AP";Tend="423";Tstart="1";shortTE="F";uid="ae72b82d-efec-4b88-9379-82c91d7921ae"
VSBO01000032.1	RepeatMasker	DNA/Kolobok-E	1687172	1687561	1582	-	.	ID="RND-1_FAMILY-20";Tend="1489";Tstart="989";shortTE="F";uid="b13bdd63-6c3b-4f4f-b1d0-6278451411b1"
VSBO01000032.1	RepeatMasker	Retroposon?	445517	445722	1029	-	.	ID="RND-5_FAMILY-4364";Tend="1010";Tstart="808";shortTE="F";uid="6256bcd2-de50-4b98-a72b-293029ff695c"
VSBO01000032.1	RepeatMasker	DNA/MULE-MuDR	1034721	1035389	1478	-	.	ID="RND-6_FAMILY-6197";Tend="692";Tstart="18";shortTE="F";uid="f938e24b-d7df-4295-8c18-7399e9707f24"
VSBO01000032.1	RepeatMasker	DNA	2224665	2224874	637	-	.	ID="dna4-2_ap";Tend="205";Tstart="4";shortTE="F";uid="4e8b0dfb-9d5b-462c-a25b-05f5c7468b7b"
VSBO01000032.1	RepeatMasker	Retroposon?	444574	444731	685	-	.	ID="RND-5_FAMILY-4364";Tend="1155";Tstart="1002";shortTE="F";uid="1ecfce98-f010-4e1b-8733-7b62f3145475"
VSBO01000032.1	RepeatMasker	Unknown	1881154	1882045	5011	-	.	ID="RND-1_FAMILY-19";Tend="1800";Tstart="950";shortTE="F";uid="2b087172-3cb3-4315-9502-5005e1bd10d0"
VSBO01000032.1	RepeatMasker	DNA/Kolobok-E	1937801	1938151	665	-	.	ID="RND-6_FAMILY-691";Tend="1504";Tstart="1139";shortTE="F";uid="141d3a2a-3c2b-41c5-bd51-901d42eb1c52"
VSBO01000032.1	RepeatMasker	DNA/hAT-Tip100	1016499	1016712	443	-	.	ID="HAT-N29_LMI";Tend="771";Tstart="558";shortTE="F";uid="45ab7852-39e4-4f22-9c72-8f61ec16a378"
VSBO01000032.1	RepeatMasker	DNA/MULE-MuDR	1027476	1028334	619	-	.	ID="RND-5_FAMILY-2139";Tend="1668";Tstart="820";shortTE="F";uid="d46d980a-2b9b-4efe-a5a8-e2d05df22c28"
VSBO01000032.1	RepeatMasker	DNA/Kolobok-E	1387692	1387984	613	-	.	ID="KOLOBOKE-2_AP";Tend="1387";Tstart="1119";shortTE="F";uid="6f32fda5-05f2-41d3-9de5-fe861554d2da"
VSBO01000032.1	RepeatMasker	LINE/L2	424762	425224	539	-	.	ID="RND-6_FAMILY-2565";Tend="1245";Tstart="788";shortTE="F";uid="a5a010bb-1953-4b6b-9637-ca0282eef73a"
VSBO01000032.1	RepeatMasker	Unknown	2417040	2417327	1196	-	.	ID="RND-5_FAMILY-6544";Tend="615";Tstart="319";shortTE="F";uid="91841957-82ce-47f7-8c98-352496876cda"
VSBO01000032.1	RepeatMasker	DNA	1288433	1288711	461	-	.	ID="DNA4-3_AP";Tend="625";Tstart="354";shortTE="F";uid="89a33ff4-cb0f-4d35-9471-9143e4b00fff"
VSBO01000032.1	RepeatMasker	DNA/TcMar-Tc1	1678151	1678364	958	-	.	ID="RND-6_FAMILY-8563";Tend="1085";Tstart="878";shortTE="F";uid="1c75c242-1d14-4859-8ec8-46c167d4cca3"
VSBO01000032.1	RepeatMasker	DNA	1336838	1337099	711	-	.	ID="ttaa13b_ap";Tend="584";Tstart="309";shortTE="F";uid="e0a6a950-185a-4d70-8da6-38b54bf2b1f0"
VSBO01000032.1	RepeatMasker	DNA/Kolobok-E	950538	950764	425	-	.	ID="KOLOBOKE-4_AP";Tend="2821";Tstart="2579";shortTE="F";uid="b7417bc7-cc38-489c-8152-5fe69c3faa08"
VSBO01000032.1	RepeatMasker	RC/Helitron	1268889	1269095	1747	-	.	ID="RND-6_FAMILY-3243";Tend="1505";Tstart="1299";shortTE="F";uid="bf1a2418-a4cf-4935-9d6c-0076ceb89517"
VSBO01000032.1	RepeatMasker	Unknown	1418310	1418477	884	-	.	ID="RND-5_FAMILY-2270";Tend="1007";Tstart="839";shortTE="F";uid="56823885-3e14-4165-a2d1-f7591ed39490"
VSBO01000032.1	RepeatMasker	DNA/hAT-Blackjack	1695146	1695256	483	-	.	ID="RND-5_FAMILY-4993";Tend="1111";Tstart="1000";shortTE="F";uid="937d1b49-8d46-47ec-b137-596841246361"
VSBO01000032.1	RepeatMasker	Unknown	546648	547193	3195	-	.	ID="RND-6_FAMILY-23448";Tend="1421";Tstart="881";shortTE="F";uid="d048feae-7c11-4287-b381-d5d91ca0e1f5"
VSBO01000032.1	RepeatMasker	DNA	1820599	1821033	1905	-	.	ID="DNA-TTAA-1_AP";Tend="423";Tstart="1";shortTE="F";uid="b5973684-47ea-403e-a1a3-a6b3f3a6cb03"
VSBO01000032.1	RepeatMasker	DNA/Kolobok-E	2254476	2254789	541	-	.	ID="RND-6_FAMILY-691";Tend="1510";Tstart="1235";shortTE="F";uid="05e547bf-d0c6-43bc-9471-55cc7cb37b44"
VSBO01000032.1	RepeatMasker	DNA/hAT-Charlie	558829	559599	6137	-	.	ID="RND-6_FAMILY-1917";Tend="1720";Tstart="910";shortTE="F";uid="0ee5c922-9b0e-423f-b795-44f8d051d32b"
VSBO01000032.1	RepeatMasker	DNA	1886097	1886462	1554	-	.	ID="TTAA5_AP";Tend="422";Tstart="1";shortTE="F";uid="79e07439-48f0-4e57-af0d-db7a296e1010"
VSBO01000032.1	RepeatMasker	Unknown	2145113	2145356	571	-	.	ID="RND-5_FAMILY-51";Tend="1131";Tstart="900";shortTE="F";uid="1be643ae-71fb-4c49-bfd2-42d04d949508"
VSBO01000032.1	RepeatMasker	DNA	2083607	2083761	510	-	.	ID="DNA8-68_AP";Tend="202";Tstart="19";shortTE="F";uid="af3d1e44-0e5f-4ff1-a17f-fda2a5894fd1"
VSBO01000032.1	RepeatMasker	DNA	246498	246628	459	-	.	ID="TTAA8_AP";Tend="417";Tstart="292";shortTE="F";uid="92515e07-09ef-4e19-bd2f-7d5469c38717"
VSBO01000032.1	RepeatMasker	DNA/Kolobok-E	686659	687108	1791	-	.	ID="KOLOBOKE-3_AP";Tend="427";Tstart="1";shortTE="F";uid="fdaa1a7b-4661-49e1-aea2-aac6f7d2eac1"
VSBO01000032.1	RepeatMasker	DNA	2236893	2237045	423	-	.	ID="ttaa2c_ap";Tend="296";Tstart="158";shortTE="F";uid="287b9e35-91f0-4c1b-b881-c6227fa8a465"
VSBO01000032.1	RepeatMasker	Unknown	929718	929863	617	-	.	ID="RND-1_FAMILY-126";Tend="1135";Tstart="987";shortTE="F";uid="72aa255b-79d7-40f7-8429-cb9d647a1434"
VSBO01000032.1	RepeatMasker	RC/Helitron	1840323	1840427	480	-	.	ID="HELITRON-N7_PXU";Tend="101";Tstart="7";shortTE="F";uid="46860324-0678-4f20-8289-7149fbcb986e"
VSBO01000032.1	RepeatMasker	DNA/hAT-Charlie	1894734	1895058	2041	-	.	ID="RND-1_FAMILY-157";Tend="1320";Tstart="980";shortTE="F";uid="6fbe974d-9fd7-4b72-8ebd-1b500ee728ae"
VSBO01000032.1	RepeatMasker	Retroposon?	1266986	1267350	935	-	.	ID="SINE2-1_AP";Tend="1458";Tstart="1070";shortTE="F";uid="a436a71a-a7c4-48f6-b2c1-464275c7267e"
VSBO01000032.1	RepeatMasker	Retroposon?	1361853	1362782	728	-	.	ID="SINE2-2_AP";TEgroup="ctg_32%7CSINE2-2_AP%7C1";Tend="1998";Tstart="2";shortTE="F";uid="d006cea1-3335-45ba-bcfb-5024129e9aae"
VSBO01000032.1	RepeatMasker	DNA	912519	912893	1580	-	.	ID="TTAA4B_AP";Tend="428";Tstart="2";shortTE="F";uid="f1df20b8-d273-4898-9859-d0a1d1f841d7"
VSBO01000032.1	RepeatMasker	DNA/MULE-MuDR	1559076	1559450	994	-	.	ID="rnd-6_family-2183";Tend="1407";Tstart="1074";shortTE="F";uid="4566c7d7-ac39-44a6-8582-c5af73133025"
VSBO01000032.1	RepeatMasker	DNA	1358489	1358830	2214	-	.	ID="DNA4-3_AP";Tend="344";Tstart="3";shortTE="F";uid="9aec8732-4b7d-4766-b3da-baa3f169d27f"
VSBO01000032.1	RepeatMasker	DNA	1893773	1894237	2136	-	.	ID="DNAX-2_AP";Tend="467";Tstart="1";shortTE="F";uid="faade5ef-a31d-42c1-a8ba-28f3cdf57660"
VSBO01000032.1	RepeatMasker	Unknown	2409604	2409783	408	-	.	ID="RND-6_FAMILY-1403";Tend="1689";Tstart="1471";shortTE="F";uid="ea6bfcde-770c-4682-a1ab-81c5812d33b7"
VSBO01000032.1	RepeatMasker	Unknown	4986	5155	706	-	.	ID="RND-1_FAMILY-24";Tend="455";Tstart="287";shortTE="F";uid="581c9440-6e0b-4291-b67a-3b3a87fd10d9"
VSBO01000032.1	RepeatMasker	DNA	565255	565684	1452	-	.	ID="DNA-TTAA-1_AP";Tend="423";Tstart="1";shortTE="F";uid="f3c49d94-7eb4-471f-885b-12fafb60d7c2"
VSBO01000032.1	RepeatMasker	Unknown	677228	678195	6942	-	.	ID="RND-5_FAMILY-3222";Tend="1767";Tstart="815";shortTE="F";uid="a6db3023-fb83-425e-8ab2-92863908a329"
VSBO01000032.1	RepeatMasker	DNA/MULE-MuDR	2113738	2113854	480	-	.	ID="MUDR2X_AP";Tend="1199";Tstart="1089";shortTE="F";uid="fb278c5f-84cc-4991-9e51-2a077814497a"
VSBO01000032.1	RepeatMasker	DNA/hAT-hAT19	2154389	2154923	1425	-	.	ID="RND-6_FAMILY-5401";Tend="1180";Tstart="595";shortTE="F";uid="ba8c4518-5ccf-4b63-a5e1-c63dee2c63d1"
VSBO01000032.1	RepeatMasker	Unknown	2403593	2403709	541	-	.	ID="RND-6_FAMILY-23358";Tend="405";Tstart="292";shortTE="F";uid="ba1e06f9-1c3c-4d52-a0be-332f73ad91e6"
VSBO01000032.1	RepeatMasker	DNA	877116	877684	1325	-	.	ID="DNA4-2_AP";Tend="654";Tstart="3";shortTE="F";uid="70396d59-c19e-406a-8052-3bc2e7f14d85"
VSBO01000032.1	RepeatMasker	DNA/hAT-hAT19	694160	694753	1840	-	.	ID="RND-5_FAMILY-1225";Tend="1258";Tstart="702";shortTE="F";uid="ad2b6d4c-fa56-45e4-ad29-d17dfdd85fd5"
VSBO01000032.1	RepeatMasker	DNA	1332072	1332399	402	-	.	ID="dna4-2_ap";TEgroup="ctg_32%7Cdna4-2_ap%7C1";Tend="268";Tstart="3";shortTE="T";uid="403c8318-c5f0-4410-9506-4014fd05f9df"
VSBO01000032.1	RepeatMasker	DNA/hAT-Charlie	484347	484547	987	-	.	ID="rnd-5_family-298";Tend="1191";Tstart="979";shortTE="F";uid="40e8a857-9aeb-45f9-8af9-8a3a3500e4a8"
VSBO01000032.1	RepeatMasker	DNA/hAT	1105368	1105696	1083	-	.	ID="RND-5_FAMILY-207";Tend="1248";Tstart="926";shortTE="F";uid="d5975c2e-7d99-4711-bbfe-48a1c56a73fe"
VSBO01000032.1	RepeatMasker	Unknown	809527	809750	1402	-	.	ID="RND-1_FAMILY-76";Tend="1154";Tstart="939";shortTE="F";uid="b6532699-4a7f-4a8e-835f-98e6f9b7ea2f"
VSBO01000032.1	RepeatMasker	DNA/MULE-MuDR	1802157	1802294	458	-	.	ID="MUDR2X_AP";Tend="138";Tstart="1";shortTE="F";uid="b11dbb73-2289-4d98-b141-bbf7aacbcd14"
VSBO01000032.1	RepeatMasker	Unknown	2415720	2415888	675	-	.	ID="RND-6_FAMILY-1754";Tend="788";Tstart="631";shortTE="F";uid="bd8ac53a-bde9-4dbf-82a6-bffa545af3c3"
VSBO01000032.1	RepeatMasker	DNA/hAT-hAT19	853682	853999	955	-	.	ID="DNA8-79_AP";Tend="291";Tstart="2";shortTE="F";uid="1657c42a-2057-4e7b-b20d-151abdaa63d6"
VSBO01000032.1	RepeatMasker	DNA	1943714	1943913	444	-	.	ID="DNA4-2_AP";Tend="561";Tstart="376";shortTE="F";uid="765acfd6-ed7e-4ece-8049-11cfdd46f92d"
VSBO01000032.1	RepeatMasker	DNA/hAT-hAT19	386058	386487	716	-	.	ID="RND-6_FAMILY-5401";Tend="666";Tstart="263";shortTE="F";uid="9339c729-4712-4416-bd09-b183b09d052d"
VSBO01000032.1	RepeatMasker	DNA	781333	781434	428	-	.	ID="ttaa18_ap";Tend="110";Tstart="7";shortTE="F";uid="8a0058fe-040b-46de-8434-6fc46152ddfc"
VSBO01000032.1	RepeatMasker	DNA/hAT-hAT19	1354	1601	912	-	.	ID="DNA8-78_AP";Tend="624";Tstart="417";shortTE="F";uid="96bf50e1-4df5-4641-a07b-3e0e0980328e"
VSBO01000032.1	RepeatMasker	DNA/hAT-hAT19	700865	701400	2631	-	.	ID="DNA8-66_AP";Tend="578";Tstart="1";shortTE="F";uid="86c2b46f-4df1-49b5-869c-a1a04faba061"
VSBO01000032.1	RepeatMasker	DNA/hAT-Tip100	892318	892420	620	-	.	ID="RND-6_FAMILY-8742";Tend="878";Tstart="773";shortTE="F";uid="86c18e37-7c07-4a20-a20c-82f9bcc782e6"
VSBO01000032.1	RepeatMasker	DNA	751587	751989	847	-	.	ID="TTAA3C_AP";Tend="372";Tstart="2";shortTE="F";uid="57ef7ca4-705a-4ea2-a6c9-9df7559eb66c"
VSBO01000032.1	RepeatMasker	DNA	1660084	1660634	1007	-	.	ID="TTAA14_AP";Tend="542";Tstart="23";shortTE="F";uid="547c5dc2-e2b3-4bbf-8ff5-fcfa02d7bb91"
VSBO01000032.1	RepeatMasker	Unknown	385122	385300	1221	-	.	ID="RND-1_FAMILY-59";Tend="1122";Tstart="945";shortTE="F";uid="bc92c689-d533-4aac-9cae-9515eda0653e"
VSBO01000032.1	RepeatMasker	DNA	1440817	1441082	1212	-	.	ID="DNA-TTAA-1_AP";Tend="423";Tstart="159";shortTE="F";uid="c5539b02-c893-4b56-a73c-7f052061ffd2"
VSBO01000032.1	RepeatMasker	Retroposon?	883077	883397	458	-	.	ID="SINE2-1_AP";Tend="1315";Tstart="1000";shortTE="F";uid="390066b1-b85f-490b-9ee2-36cfd54bec82"
VSBO01000032.1	RepeatMasker	DNA/hAT-Tip100	1703335	1703840	1015	-	.	ID="RND-6_FAMILY-9088";TEgroup="ctg_32%7CRND-6_FAMILY-9088%7C1";Tend="1543";Tstart="917";shortTE="F";uid="8fe96194-3545-4d0b-900e-5d9a14e0139d"
VSBO01000032.1	RepeatMasker	DNA/Kolobok-E	2353506	2353903	671	-	.	ID="RND-6_FAMILY-691";Tend="1501";Tstart="1145";shortTE="F";uid="11c9bd73-fdb3-4a1b-9bae-fdeefe6a1e3c"
VSBO01000032.1	RepeatMasker	DNA	1620001	1620145	785	-	.	ID="ttaa2c_ap";Tend="442";Tstart="291";shortTE="F";uid="4eee221f-fe89-4a66-b1b2-1e2c9cc3a964"
VSBO01000032.1	RepeatMasker	DNA/CMC-EnSpm	415629	416150	1563	-	.	ID="RND-6_FAMILY-9005";TEgroup="ctg_32%7CRND-6_FAMILY-9005%7C1";Tend="1094";Tstart="688";shortTE="F";uid="85442899-35a7-4d4c-bdd3-09791dcfa7fc"
VSBO01000032.1	RepeatMasker	DNA/hAT-hATm	2346275	2346536	444	-	.	ID="HAT-4D_AP";Tend="906";Tstart="651";shortTE="F";uid="b75ddfba-a16e-4c01-b276-05c872733451"
VSBO01000032.1	RepeatMasker	DNA/Kolobok-T2	523332	523508	857	-	.	ID="RND-6_FAMILY-1619";Tend="1167";Tstart="1001";shortTE="F";uid="6cad7842-af52-4b67-8397-7ddf174cfe7e"
VSBO01000032.1	RepeatMasker	Unknown	1718884	1719304	2666	-	.	ID="RND-1_FAMILY-138";Tend="1376";Tstart="965";shortTE="F";uid="b3adb4a7-9f98-4a65-beac-28a3a729e406"
VSBO01000032.1	RepeatMasker	Unknown	1444885	1445002	891	-	.	ID="RND-1_FAMILY-138";Tend="1085";Tstart="969";shortTE="F";uid="348a997c-220b-4f2f-8f6f-e630c7ebe647"
VSBO01000032.1	RepeatMasker	Unknown	2066381	2067356	857	-	.	ID="RND-5_FAMILY-529";TEgroup="ctg_32%7CRND-5_FAMILY-529%7C1";Tend="1747";Tstart="1118";shortTE="F";uid="2c1f3886-3d2e-4298-a8b8-e0731542cd03"
VSBO01000032.1	RepeatMasker	DNA	542055	542386	1768	-	.	ID="TTAA4B_AP";Tend="329";Tstart="4";shortTE="F";uid="2ba8992b-1bb7-474b-b46b-66585315e5e7"
VSBO01000032.1	RepeatMasker	DNA/hAT-Charlie	7629	7744	401	-	.	ID="RND-5_FAMILY-1508";TEgroup="ctg_32%7CRND-5_FAMILY-1508%7C1";Tend="1507";Tstart="1323";shortTE="T";uid="6f30b202-62b2-4735-b4cf-dc571684fc61"
VSBO01000032.1	RepeatMasker	DNA/MULE-MuDR	950109	950248	559	-	.	ID="RND-6_FAMILY-3530";Tend="1674";Tstart="1536";shortTE="F";uid="90757c91-1d54-443e-87bd-a7e7a4a41716"
VSBO01000032.1	RepeatMasker	DNA/hAT-Tip100	1299140	1299627	3055	-	.	ID="RND-1_FAMILY-88";Tend="1329";Tstart="839";shortTE="F";uid="a97c1bdc-70b0-4e42-8a34-fd566f8a0809"
VSBO01000032.1	RepeatMasker	DNA/hAT-hAT19	1328777	1328984	529	-	.	ID="DNA8-64B_AP";Tend="201";Tstart="4";shortTE="F";uid="7b4fc754-b9ab-4817-874e-27eb15317642"
VSBO01000032.1	RepeatMasker	DNA/Kolobok-E	177192	177491	486	-	.	ID="RND-6_FAMILY-691";Tend="1428";Tstart="1150";shortTE="F";uid="3f65cc5f-5514-4107-a614-3323b1be7ad4"
VSBO01000032.1	RepeatMasker	DNA/Kolobok-E	1752600	1753086	2255	-	.	ID="RND-6_FAMILY-15215";Tend="1329";Tstart="929";shortTE="F";uid="9a9b6f08-8e38-4b5b-acd3-c8f29db9f070"
VSBO01000032.1	RepeatMasker	DNA/TcMar-Tc1	2337519	2337702	1137	-	.	ID="RND-6_FAMILY-3988";Tend="1128";Tstart="949";shortTE="F";uid="6b9c3a36-962f-4177-9d59-248d1f5472b9"
VSBO01000032.1	RepeatMasker	DNA/TcMar-Tc1	1678035	1678158	748	-	.	ID="RND-6_FAMILY-169";Tend="1344";Tstart="1220";shortTE="F";uid="7508f082-0c67-4174-bbce-119eb8259d77"
VSBO01000032.1	RepeatMasker	DNA/MULE-MuDR	820476	821246	2195	-	.	ID="RND-6_FAMILY-622";TEgroup="ctg_32%7CRND-6_FAMILY-622%7C1";Tend="1742";Tstart="771";shortTE="F";uid="28a385f2-4e8e-4bdc-98d5-4c1abce65e71"
VSBO01000032.1	RepeatMasker	DNA/Ginger-1	1621746	1621876	562	-	.	ID="GINGER1-1_AP";Tend="5172";Tstart="5042";shortTE="F";uid="91cf96e4-c911-454c-bfda-1075b7f84c16"
VSBO01000032.1	RepeatMasker	Retroposon?	908844	908985	3295	-	.	ID="SINE2-2_AP";Tend="1998";Tstart="1497";shortTE="F";uid="0e831449-8eb3-4097-905d-64b3f490e542"
VSBO01000032.1	RepeatMasker	DNA/MULE-MuDR	2112247	2112472	940	-	.	ID="MUDR8X_AP";Tend="218";Tstart="1";shortTE="F";uid="ad3efe66-3c84-4050-8df8-2cd8258d9ae1"
VSBO01000032.1	RepeatMasker	DNA/hAT-Tip100	470589	470768	999	-	.	ID="RND-6_FAMILY-2542";Tend="1641";Tstart="1475";shortTE="F";uid="bdedca15-23cb-428f-930a-0a0c321546a0"
VSBO01000032.1	RepeatMasker	Retroposon?	2420495	2420608	1218	-	.	ID="SINE2-2_AP";Tend="805";Tstart="524";shortTE="F";uid="cb104102-ce7c-424e-8ffa-eac97491bfcd"
VSBO01000032.1	RepeatMasker	DNA/MULE-MuDR	303908	304041	599	-	.	ID="MUDR12X_AP";Tend="136";Tstart="2";shortTE="F";uid="7b4e13d2-3618-4e22-b202-6d54551cae69"
VSBO01000032.1	RepeatMasker	DNA	1042821	1043203	2221	-	.	ID="TTAA3_AP";Tend="420";Tstart="31";shortTE="F";uid="c5265558-57c4-4542-afdf-164990dc0563"
VSBO01000032.1	RepeatMasker	DNA/hAT-hAT19	1483559	1484108	2824	-	.	ID="RND-6_FAMILY-7956";Tend="1549";Tstart="958";shortTE="F";uid="a2aab989-49ea-4be1-a4bc-30f4d36ed041"
VSBO01000032.1	RepeatMasker	DNA/hAT	2343713	2343862	632	-	.	ID="DNA8-85_AP";Tend="285";Tstart="132";shortTE="F";uid="eb7098d5-2e11-493e-8a12-0e20dc9b0703"
VSBO01000032.1	RepeatMasker	DNA/Kolobok-E	1728774	1729285	2771	-	.	ID="RND-6_FAMILY-15215";Tend="1370";Tstart="848";shortTE="F";uid="71eb0e5c-25dc-46bc-a990-90ce1a101ac0"
VSBO01000032.1	RepeatMasker	DNA	882267	882505	853	-	.	ID="dna-ttaa-1_ap";Tend="423";Tstart="186";shortTE="F";uid="170cf64a-ed0b-4373-95ac-904f7475ccd8"
VSBO01000032.1	RepeatMasker	Retroposon?	348061	348504	2349	-	.	ID="RND-5_FAMILY-4364";Tend="1150";Tstart="697";shortTE="F";uid="32a4c1ba-d56d-44a6-8871-757407050a39"
VSBO01000032.1	RepeatMasker	DNA	649983	650130	839	-	.	ID="DNA-TTAA-1_AP";Tend="423";Tstart="276";shortTE="F";uid="ca8a3ab4-079c-4a7d-b063-052ab730565f"
VSBO01000032.1	RepeatMasker	LINE/RTE-BovB	1077225	1078723	1459	-	.	ID="RND-6_FAMILY-3306";Tend="2310";Tstart="151";shortTE="F";uid="ed295344-b017-41a4-8106-96afe0dd4849"
VSBO01000032.1	RepeatMasker	Unknown	2422093	2422456	1612	-	.	ID="RND-1_FAMILY-39";Tend="973";Tstart="629";shortTE="F";uid="e1624811-1f82-4a91-b045-57a54573d557"
VSBO01000032.1	RepeatMasker	DNA/Kolobok-E	902204	902450	635	-	.	ID="KOLOBOKE-4_AP";Tend="2917";Tstart="2656";shortTE="F";uid="3dc310e4-c085-4730-8a52-88aaa55cd270"
VSBO01000032.1	RepeatMasker	Retroposon?	1836457	1836973	1746	-	.	ID="SINE2-2_AP";Tend="808";Tstart="292";shortTE="F";uid="b9e7395d-c81d-44fd-90a0-3b3b71551325"
VSBO01000032.1	RepeatMasker	Retroposon?	1837269	1837733	1567	-	.	ID="SINE2-2_AP";Tend="435";Tstart="1";shortTE="F";uid="28a4a8e2-00d9-4a39-b7e5-3e0aad5ee37e"
VSBO01000032.1	RepeatMasker	DNA/hAT-hAT19	903067	903665	1125	-	.	ID="RND-5_FAMILY-537";TEgroup="ctg_32%7CRND-5_FAMILY-537%7C1";Tend="1527";Tstart="1034";shortTE="F";uid="4edd3d6b-a842-4925-bda3-07169c311222"
VSBO01000032.1	RepeatMasker	Retroposon?	883598	884190	595	-	.	ID="SINE2-1_AP";Tend="708";Tstart="1";shortTE="F";uid="59b2c357-b50e-466e-aa02-b4257f60862a"
VSBO01000032.1	RepeatMasker	DNA/hAT	813668	813835	1105	-	.	ID="RND-6_FAMILY-8631";Tend="1526";Tstart="1348";shortTE="F";uid="4da12f0d-1fbc-4422-af51-45955b291ba9"
VSBO01000032.1	RepeatMasker	RC/Helitron	5679	5855	477	-	.	ID="HELITRON-2_HMM";Tend="2908";Tstart="2735";shortTE="F";uid="00b8263d-665b-44d1-855c-1a118081987e"
VSBO01000032.1	RepeatMasker	DNA/hAT-hAT19	223218	223353	589	-	.	ID="DNA8-88_AP";Tend="620";Tstart="459";shortTE="F";uid="47876583-f32f-4d83-be22-dcca1c96f1fb"
VSBO01000032.1	RepeatMasker	DNA/MULE-MuDR	120592	120713	423	-	.	ID="RND-6_FAMILY-47";Tend="1028";Tstart="907";shortTE="F";uid="484ffe19-7035-41fc-8c3d-aba2b1909988"
VSBO01000032.1	RepeatMasker	DNA	2367097	2367504	2381	-	.	ID="TTAA3_AP";Tend="429";Tstart="5";shortTE="F";uid="5c6412e5-c1fe-4503-a46d-f8bf7a2895c5"
VSBO01000032.1	RepeatMasker	Retroposon?	1828169	1829149	651	-	.	ID="SINE2-2_AP";TEgroup="ctg_32%7CSINE2-2_AP%7C3";Tend="1976";Tstart="1";shortTE="F";uid="c47089ff-0a16-4ac4-9bb9-ed985793a4e4"
VSBO01000032.1	RepeatMasker	Unknown	2422757	2423103	868	-	.	ID="RND-6_FAMILY-8348";Tend="283";Tstart="4";shortTE="F";uid="8039a8be-6177-4f03-91c0-44b43047498b"
VSBO01000032.1	RepeatMasker	Retroposon?	980125	980538	626	-	.	ID="SINE2-1_AP";Tend="1459";Tstart="1045";shortTE="F";uid="1ff2cd26-a15e-4012-b288-d56388b61da3"
VSBO01000032.1	RepeatMasker	DNA/MULE-MuDR	2111845	2112073	882	-	.	ID="MUDR8X_AP";Tend="1286";Tstart="1014";shortTE="F";uid="4987e5af-ed54-4f30-a9cf-ecadd91622cf"
VSBO01000032.1	RepeatMasker	Unknown	1529651	1529842	563	-	.	ID="RND-5_FAMILY-2551";Tend="1164";Tstart="971";shortTE="F";uid="e9792ce9-b648-4a85-acf6-82194728d9b8"
VSBO01000032.1	RepeatMasker	DNA/Kolobok-E	2106150	2106532	1192	-	.	ID="RND-6_FAMILY-691";Tend="1259";Tstart="907";shortTE="F";uid="9917b5ea-cd47-44dd-b10b-cae81d980644"
VSBO01000032.1	RepeatMasker	DNA/hAT-Tip100	1130576	1130803	545	-	.	ID="RND-6_FAMILY-6024";Tend="1006";Tstart="788";shortTE="F";uid="11fcf199-c20a-45e0-af81-ff6b5c270e22"
VSBO01000032.1	RepeatMasker	DNA	481191	481383	1005	-	.	ID="DNA-TTAA-1_AP";Tend="423";Tstart="231";shortTE="F";uid="31b8943c-965c-4c2c-81c9-5e1ecef5e6e1"
VSBO01000032.1	RepeatMasker	LINE/RTE-BovB	1004042	1005374	1374	-	.	ID="RND-6_FAMILY-4478";Tend="1704";Tstart="1";shortTE="F";uid="e4b7f606-e3f1-433e-af7c-e2a8625e83e2"
VSBO01000032.1	RepeatMasker	DNA/Ginger-2	146168	146535	619	-	.	ID="RND-6_FAMILY-4389";Tend="1121";Tstart="709";shortTE="F";uid="1da1391c-c5c5-4d4f-8c7e-d8a7d09c6a4d"
VSBO01000032.1	RepeatMasker	DNA	1107270	1107424	623	-	.	ID="TTAA13B_AP";Tend="595";Tstart="451";shortTE="F";uid="153e6366-47b6-4cbb-af0f-a1931d034604"
VSBO01000032.1	RepeatMasker	Retroposon?	1322113	1322549	685	-	.	ID="SINE2-1_AP";Tend="532";Tstart="80";shortTE="F";uid="352ce48f-1e99-486e-87a0-0b0e574047be"
VSBO01000032.1	RepeatMasker	Retroposon?	549883	550014	877	-	.	ID="RND-6_FAMILY-4279";Tend="1303";Tstart="1172";shortTE="F";uid="acc78918-b0de-47d5-9e8d-e3a0c87f3b94"
VSBO01000032.1	RepeatMasker	DNA/MULE-MuDR	1746044	1746210	628	-	.	ID="RND-6_FAMILY-4567";Tend="829";Tstart="666";shortTE="F";uid="40bfc603-19f6-490f-97e1-5f332a8d935a"
VSBO01000032.1	RepeatMasker	DNA/hAT-hAT19	537525	538123	2531	-	.	ID="RND-6_FAMILY-1244";Tend="1409";Tstart="800";shortTE="F";uid="9f7da4f2-97c3-4808-bc4d-45bd3ba841c9"
VSBO01000032.1	RepeatMasker	Retroposon?	1394194	1394411	489	-	.	ID="SINE2-1_AP";Tend="826";Tstart="584";shortTE="F";uid="a6e0bd45-5f02-4ed3-9b7f-bde445f20b2a"
VSBO01000032.1	RepeatMasker	Retroposon?	708166	708597	685	-	.	ID="SINE2-1_AP";Tend="582";Tstart="167";shortTE="F";uid="f0113ace-af54-4a35-8829-cf92215d2382"
VSBO01000032.1	RepeatMasker	DNA/hAT-Ac	697415	697904	1142	-	.	ID="RND-5_FAMILY-3935";Tend="1242";Tstart="843";shortTE="F";uid="2307b229-4543-4318-b616-4fefc8b2780a"
VSBO01000032.1	RepeatMasker	DNA/MULE-MuDR	2425084	2425398	1209	-	.	ID="RND-6_FAMILY-987";Tend="1356";Tstart="1018";shortTE="F";uid="425a4ed6-aa31-4592-8c9b-3374ff66c0fa"
VSBO01000032.1	RepeatMasker	DNA/Kolobok-E	542767	542872	447	-	.	ID="RND-6_FAMILY-691";Tend="1132";Tstart="1021";shortTE="F";uid="9a1cc9e2-5d65-48e6-a661-61d06eca1eed"
VSBO01000032.1	RepeatMasker	Unknown	1754786	1755136	1363	-	.	ID="RND-4_FAMILY-405";Tend="1271";Tstart="921";shortTE="F";uid="616423d1-afc8-4ce2-a5e8-b483098502ea"
VSBO01000032.1	RepeatMasker	Unknown	432495	432642	589	-	.	ID="RND-1_FAMILY-76";Tend="1139";Tstart="976";shortTE="F";uid="209f3472-6ed5-4b70-9902-c29988f3c157"
VSBO01000032.1	RepeatMasker	DNA/hAT-hAT19	914697	914824	802	-	.	ID="hat-n6b_ap";Tend="142";Tstart="7";shortTE="F";uid="de5ccce7-70d6-4bf7-9398-826e4f332f45"
VSBO01000032.1	RepeatMasker	Retroposon?	492663	492852	457	-	.	ID="SINE2-2_AP";Tend="181";Tstart="1";shortTE="F";uid="7523e3d0-424f-4229-9641-c916d4457b52"
VSBO01000032.1	RepeatMasker	Unknown	1578615	1578887	686	-	.	ID="RND-6_FAMILY-5122";Tend="1316";Tstart="1075";shortTE="F";uid="20c25781-f9c6-4143-ad13-2993b0eef1b5"
VSBO01000032.1	RepeatMasker	Retroposon?	1152081	1152281	427	-	.	ID="SINE2-1_AP";Tend="1770";Tstart="1576";shortTE="F";uid="1e36138e-22a7-46ca-98a9-02f0f27b8b0f"
VSBO01000032.1	RepeatMasker	DNA	1818519	1818672	744	-	.	ID="TTAA18B_AP";Tend="169";Tstart="12";shortTE="F";uid="4933f1d0-9f71-496a-9f82-cf3f23e54577"
VSBO01000032.1	RepeatMasker	DNA/hAT-Tip100	1103394	1103544	681	-	.	ID="RND-6_FAMILY-2542";Tend="1638";Tstart="1499";shortTE="F";uid="bfddfb80-2638-4126-96fb-a021709a2c94"
VSBO01000032.1	RepeatMasker	DNA/hAT-hAT19	772650	772758	411	-	.	ID="DNA8-88_AP";Tend="609";Tstart="501";shortTE="F";uid="f03d35c7-79ec-48a0-8507-5dba0b7d6381"
VSBO01000032.1	RepeatMasker	Unknown	1853513	1853626	470	-	.	ID="RND-5_FAMILY-2551";Tend="1019";Tstart="909";shortTE="F";uid="063a020a-8a9e-4f16-be19-b93594e49379"
VSBO01000032.1	RepeatMasker	Unknown	646562	646714	1015	-	.	ID="RND-6_FAMILY-1009";Tend="444";Tstart="299";shortTE="F";uid="992f86b0-5565-4a4b-a0a4-8aabca87762b"
VSBO01000032.1	RepeatMasker	DNA/hAT-hAT19	2259680	2259929	561	-	.	ID="HAT-N7_AP";Tend="647";Tstart="378";shortTE="F";uid="f7d6ee1c-04cf-4ae5-a10e-a06b31b04d5a"
VSBO01000032.1	RepeatMasker	DNA	487894	488098	1207	-	.	ID="DNA4-3_AP";Tend="635";Tstart="428";shortTE="F";uid="efa00f9f-2e28-4984-806e-69a3c3e791cb"
VSBO01000032.1	RepeatMasker	DNA/hAT-Tip100	2416497	2416677	402	-	.	ID="RND-6_FAMILY-1378";Tend="1186";Tstart="1009";shortTE="F";uid="14893b85-e99a-42d4-a3b2-f6c3a539365b"
VSBO01000032.1	RepeatMasker	DNA/hAT	1593951	1594066	452	-	.	ID="DNA8-105_AP";Tend="650";Tstart="527";shortTE="F";uid="cba56d69-3805-4e35-9d06-bb78c40a114b"
VSBO01000032.1	RepeatMasker	DNA/hAT-hAT19	2409770	2409952	401	-	.	ID="RND-6_FAMILY-5401";Tend="1180";Tstart="990";shortTE="F";uid="542dc615-8520-4622-8725-686672e256b7"
VSBO01000032.1	RepeatMasker	Unknown	1741852	1742011	694	-	.	ID="RND-5_FAMILY-2270";Tend="1012";Tstart="839";shortTE="F";uid="721d75d0-d0d1-457c-adad-57b3ee6c4cfd"
VSBO01000032.1	RepeatMasker	DNA/hAT-Tip100	1732772	1734753	8469	-	.	ID="RND-6_FAMILY-2219";Tend="1986";Tstart="141";shortTE="F";uid="2548e474-299c-4bd8-a84a-2f774ca66868"
VSBO01000032.1	RepeatMasker	DNA	817892	818076	487	-	.	ID="ttaa3b_ap";Tend="204";Tstart="23";shortTE="F";uid="12af9952-bb2f-4e95-84b8-2a9fff2dbb66"
VSBO01000032.1	RepeatMasker	DNA	2199487	2199921	807	-	.	ID="DNA4-2_AP";Tend="769";Tstart="326";shortTE="F";uid="fe6c0be8-7522-4e8f-a267-2fd74794a04c"
VSBO01000032.1	RepeatMasker	DNA/MULE-MuDR	2113361	2113620	773	-	.	ID="RND-5_FAMILY-613";Tend="1565";Tstart="1313";shortTE="F";uid="1651aa26-83f1-468d-ba19-8337cb51b78c"
VSBO01000032.1	RepeatMasker	Retroposon?	1772290	1772755	1755	-	.	ID="RND-5_FAMILY-4364";Tend="1153";Tstart="697";shortTE="F";uid="ca03ad8b-5e76-4d43-9524-0f6301e237da"
VSBO01000032.1	RepeatMasker	LINE/I	1024030	1024603	525	-	.	ID="RND-5_FAMILY-4592";Tend="1247";Tstart="677";shortTE="F";uid="f0c0ffd2-1c39-475f-8409-e7baf026420e"
VSBO01000032.1	RepeatMasker	Unknown	926415	926830	2699	-	.	ID="RND-1_FAMILY-32";Tend="1315";Tstart="932";shortTE="F";uid="3928f6cc-477d-4db4-94f0-8fb93be70449"
VSBO01000032.1	RepeatMasker	Unknown	2394129	2394556	1982	-	.	ID="RND-5_FAMILY-4956";Tend="1082";Tstart="611";shortTE="F";uid="7690d70f-6692-4319-b504-4a7ca0965a87"
VSBO01000032.1	RepeatMasker	DNA/Kolobok-T2	522073	522334	983	-	.	ID="RND-6_FAMILY-1619";Tend="1625";Tstart="1379";shortTE="F";uid="3e2e7eda-ad80-444d-b0b2-612727858262"
VSBO01000032.1	RepeatMasker	Unknown	1567949	1568434	3315	-	.	ID="RND-6_FAMILY-9658";Tend="1428";Tstart="932";shortTE="F";uid="1fd1a8fd-5f4e-441f-8c43-131a3794db9d"
VSBO01000032.1	RepeatMasker	Unknown	1808259	1808434	767	-	.	ID="RND-1_FAMILY-147";Tend="1781";Tstart="1632";shortTE="F";uid="04e2ebc1-f8ed-4b87-b7e0-0f33462e58b6"
VSBO01000032.1	RepeatMasker	DNA	269460	269750	879	-	.	ID="RND-6_FAMILY-1338";Tend="478";Tstart="258";shortTE="F";uid="eced8057-1e4f-4896-89ab-74195adf35d3"
VSBO01000032.1	RepeatMasker	Retroposon?	334278	334478	718	-	.	ID="SINE2-1_AP";Tend="1770";Tstart="1580";shortTE="F";uid="4dfa31ca-84c7-4592-b35f-948ed57d0f2e"
VSBO01000032.1	RepeatMasker	Unknown	866630	867497	6146	-	.	ID="RND-1_FAMILY-19";Tend="1792";Tstart="906";shortTE="F";uid="6a7d6f5c-153f-4426-8a22-fba30eca262f"
VSBO01000032.1	RepeatMasker	DNA/hAT-hAT19	1856923	1857295	2199	-	.	ID="RND-1_FAMILY-99";Tend="1215";Tstart="864";shortTE="F";uid="c0a5684c-1387-459c-a0d0-a4a82d3bb4ed"
VSBO01000032.1	RepeatMasker	DNA	1912114	1912556	2033	-	.	ID="TTAA5_AP";Tend="442";Tstart="1";shortTE="F";uid="b42830f8-a3ac-4945-a665-7d714be5a1f0"
VSBO01000032.1	RepeatMasker	Unknown	683099	683548	3047	-	.	ID="RND-5_FAMILY-719";Tend="1358";Tstart="926";shortTE="F";uid="8ba2d2cb-166c-430c-9912-68f9bb79bf0d"
VSBO01000032.1	RepeatMasker	Unknown	183	785	4599	-	.	ID="RND-1_FAMILY-6";Tend="789";Tstart="187";shortTE="F";uid="eead02e1-39b5-43f5-b5d6-444f54e8a227"
VSBO01000032.1	RepeatMasker	DNA/Sola-1	434529	434666	444	-	.	ID="SOLA1-7_AP";Tend="1307";Tstart="1167";shortTE="F";uid="184df69e-adc6-4bf7-82bb-5b6193ec730d"
VSBO01000032.1	RepeatMasker	DNA/MULE-MuDR	1582833	1582952	614	-	.	ID="dna8-28b_ap";Tend="509";Tstart="414";shortTE="F";uid="71d9c195-0010-4759-8883-56b01919910a"
VSBO01000032.1	RepeatMasker	DNA/Sola-1	890023	890566	3269	-	.	ID="RND-6_FAMILY-4678";Tend="1518";Tstart="963";shortTE="F";uid="ef8089d4-fcf2-4ccb-805d-f9127f260fbf"
VSBO01000032.1	RepeatMasker	DNA/Kolobok-E	1375693	1376328	531	-	.	ID="KOLOBOKE-4_AP";Tend="3206";Tstart="2525";shortTE="F";uid="93f933f3-f462-4e3b-816a-02eccd38b6f8"
VSBO01000032.1	RepeatMasker	DNA	2407919	2408071	484	-	.	ID="TTAA20_AP";Tend="657";Tstart="529";shortTE="F";uid="f8a2bcb2-0bc8-4b02-a481-84a713d8f575"
VSBO01000032.1	RepeatMasker	Unknown	1360729	1361119	642	-	.	ID="RND-4_FAMILY-53";Tend="1033";Tstart="632";shortTE="F";uid="a60ea82e-eddd-49d4-a94d-98c8748f0a83"
VSBO01000032.1	RepeatMasker	DNA/PiggyBac	1095102	1095611	559	-	.	ID="PIGGYBAC-2_HMEL";Tend="1449";Tstart="958";shortTE="F";uid="d163a382-e62f-4bf5-81c0-c30aa8ebf4d9"
VSBO01000032.1	RepeatMasker	DNA/MULE-MuDR	327501	327843	802	-	.	ID="MUDR1X_AP";TEgroup="ctg_32%7CMUDR1X_AP%7C1";Tend="2394";Tstart="1";shortTE="F";uid="0fc31929-a3af-453a-ac8e-c07102aa98a0"
VSBO01000032.1	RepeatMasker	Unknown	336229	336481	1226	-	.	ID="RND-6_FAMILY-2670";Tend="1184";Tstart="933";shortTE="F";uid="ac1c6416-e7d0-449c-8bb5-d1366a4ce2af"
VSBO01000032.1	RepeatMasker	DNA/hAT-hAT19	1281956	1282165	507	-	.	ID="HAT-N7_AP";Tend="369";Tstart="146";shortTE="F";uid="ff32071e-05fa-444e-9934-bcc9a8715f5a"
VSBO01000032.1	RepeatMasker	DNA	1161270	1161684	649	-	.	ID="DNA-TTAA-1_AP";Tend="403";Tstart="20";shortTE="F";uid="531113c6-b272-4ffd-b432-6ab34e628c44"
VSBO01000032.1	RepeatMasker	Unknown	1726567	1726869	987	-	.	ID="RND-5_FAMILY-4269";Tend="1512";Tstart="1161";shortTE="F";uid="66fa3933-9edf-4709-aee1-524fcb6ead7e"
VSBO01000032.1	RepeatMasker	RC/Helitron	2067781	2067933	720	-	.	ID="HELITRON-3_HNUM";Tend="199";Tstart="48";shortTE="F";uid="221b3688-254a-4d6b-af9d-bac96c97d14a"
VSBO01000032.1	RepeatMasker	DNA/hAT-Tip100	2064807	2064986	1130	-	.	ID="RND-5_FAMILY-376";Tend="1130";Tstart="951";shortTE="F";uid="5fdcac0e-4834-4593-bb1b-2dbadfa27338"
VSBO01000032.1	RepeatMasker	LINE/I	963989	965022	1774	-	.	ID="RND-6_FAMILY-12";Tend="1680";Tstart="656";shortTE="F";uid="5186ee4e-b41a-48ca-ba34-7505e8ac534e"
VSBO01000032.1	RepeatMasker	Unknown	611980	612263	587	-	.	ID="RND-5_FAMILY-2551";Tend="1257";Tstart="976";shortTE="F";uid="f42ccae7-0a93-4b0d-9fe5-ef9f17e711a8"
VSBO01000032.1	RepeatMasker	DNA/hAT-hAT19	1801434	1802150	3513	-	.	ID="RND-6_FAMILY-1547";Tend="1667";Tstart="972";shortTE="F";uid="96e21ec4-9bb1-4d50-b0b8-33a2b750d409"
VSBO01000032.1	RepeatMasker	Unknown	709487	709647	767	-	.	ID="RND-5_FAMILY-719";Tend="1413";Tstart="1264";shortTE="F";uid="d4b2c38a-6fdf-4717-a08b-c92c7720fba6"
VSBO01000032.1	RepeatMasker	DNA	2210083	2210602	1553	-	.	ID="DNA4-2_AP";Tend="555";Tstart="1";shortTE="F";uid="443eaa98-2007-42de-9dd0-8fd08f6c955f"
VSBO01000032.1	RepeatMasker	DNA	115644	116078	794	-	.	ID="TTAA2D_AP";Tend="431";Tstart="1";shortTE="F";uid="00b3d5ef-9c11-413b-9ae2-0d5c9f1dd7d6"
VSBO01000032.1	RepeatMasker	RC/Helitron	1767197	1767349	838	-	.	ID="RND-5_FAMILY-7141";Tend="1158";Tstart="997";shortTE="F";uid="fa583b0c-cf2b-47aa-b9cb-c133828dae9c"
VSBO01000032.1	RepeatMasker	DNA/Ginger-1	2300460	2300603	488	-	.	ID="GINGER1-1_AP";Tend="4354";Tstart="4194";shortTE="F";uid="e00bd349-2779-47fc-bf8b-3752aa1a0d7b"
VSBO01000032.1	RepeatMasker	DNA/hAT-hAT19	1446786	1447378	2888	-	.	ID="RND-6_FAMILY-7956";Tend="1526";Tstart="950";shortTE="F";uid="31b51258-26fe-4f7d-b7c7-1f7d3954986f"
VSBO01000032.1	RepeatMasker	DNA/hAT-Tip100	104129	104245	467	-	.	ID="RND-5_FAMILY-391";Tend="1022";Tstart="904";shortTE="F";uid="85f8b98c-ee02-4042-acad-f6fbf7a2153d"
VSBO01000032.1	RepeatMasker	DNA	272878	273253	804	-	.	ID="DNA4-2_AP";Tend="769";Tstart="399";shortTE="F";uid="593a2a8e-bd72-4e10-9f5d-020252e168eb"
VSBO01000032.1	RepeatMasker	DNA/Kolobok-E	2408207	2408686	2690	-	.	ID="RND-6_FAMILY-691";Tend="1380";Tstart="903";shortTE="F";uid="e33cae58-06ba-4fb6-8b55-cf0f8720fa21"
VSBO01000032.1	RepeatMasker	DNA/Kolobok-E	1278666	1278891	501	-	.	ID="RND-6_FAMILY-691";Tend="1335";Tstart="1135";shortTE="F";uid="2d6b62ad-2b7c-4732-ac63-03d645d61d2b"
VSBO01000032.1	RepeatMasker	DNA/Kolobok-E	2195555	2195987	494	-	.	ID="RND-6_FAMILY-691";Tend="1366";Tstart="901";shortTE="F";uid="c39a81d8-6c62-455e-ab33-9fbc51e032a5"
VSBO01000032.1	RepeatMasker	DNA	1432187	1432431	466	-	.	ID="TTAA14_AP";Tend="427";Tstart="195";shortTE="F";uid="693f4b16-60a0-42c1-a21b-fa1f3763f2c7"
VSBO01000032.1	RepeatMasker	DNA	1104945	1105367	2515	-	.	ID="TTAA3_AP";Tend="429";Tstart="1";shortTE="F";uid="cc1abae8-df02-4078-9c0d-8ffe9ec06939"
VSBO01000032.1	RepeatMasker	DNA/hAT-hAT19	750768	751469	3707	-	.	ID="RND-6_FAMILY-1547";Tend="1663";Tstart="972";shortTE="F";uid="21f5b85a-0091-4152-b04e-d1c9084912bd"
VSBO01000032.1	RepeatMasker	Unknown	2088265	2088367	519	-	.	ID="RND-6_FAMILY-12523";Tend="1094";Tstart="931";shortTE="F";uid="526b6aa5-7ee3-4b4a-b062-aff41d453d42"
VSBO01000032.1	RepeatMasker	DNA	2069486	2069765	966	-	.	ID="DNA4-2_AP";Tend="757";Tstart="459";shortTE="F";uid="1226268f-80e1-4ef1-8cdb-bbcb9d32ffcd"
VSBO01000032.1	RepeatMasker	DNA/MULE-NOF	2424659	2424858	404	-	.	ID="RND-6_FAMILY-3042";Tend="741";Tstart="564";shortTE="F";uid="4d9d7a04-e7f2-40d1-b9a9-ea384f10b1ab"
VSBO01000032.1	RepeatMasker	DNA	2390442	2390822	1906	-	.	ID="RND-6_FAMILY-3101";Tend="799";Tstart="412";shortTE="F";uid="3986d754-9cb2-47b9-99f3-33a4fa8a10f5"
VSBO01000032.1	RepeatMasker	Retroposon?	238031	238478	2303	-	.	ID="RND-5_FAMILY-4364";Tend="1153";Tstart="697";shortTE="F";uid="2b3e1f6e-79a1-48a7-b8a3-92db9cd9162e"
VSBO01000032.1	RepeatMasker	Retroposon?	91061	91182	3604	-	.	ID="SINE2-2_AP";Tend="811";Tstart="633";shortTE="F";uid="dc5764e8-80d2-4c84-9089-0970b6c30d08"
VSBO01000032.1	RepeatMasker	Unknown	1192147	1192811	1241	-	.	ID="RND-6_FAMILY-827";TEgroup="ctg_32%7CRND-6_FAMILY-827%7C1";Tend="1126";Tstart="562";shortTE="F";uid="c5f7315c-cdee-45c4-8c68-8013d6bc839b"
VSBO01000032.1	RepeatMasker	Unknown	2405828	2405928	678	-	.	ID="RND-5_FAMILY-719";Tend="1018";Tstart="919";shortTE="F";uid="c4f35fa4-82a7-4e44-a3b6-8f644d300a96"
VSBO01000032.1	RepeatMasker	DNA/hAT-hAT19	248666	248868	984	-	.	ID="RND-5_FAMILY-1225";Tend="1161";Tstart="940";shortTE="F";uid="93a18b20-5df8-4de7-b1dd-4b051f492294"
VSBO01000032.1	RepeatMasker	Retroposon?	2398229	2398516	427	-	.	ID="SINE2-1_AP";Tend="1075";Tstart="853";shortTE="F";uid="a679e1c9-d113-458e-96d7-88324f4cce7f"
VSBO01000032.1	RepeatMasker	DNA	2075209	2075392	560	-	.	ID="DNA-TTAA-1_AP";Tend="422";Tstart="233";shortTE="F";uid="3834de53-c2c5-474b-82e6-11c1396bfbcd"
VSBO01000032.1	RepeatMasker	DNA/Ginger-1	2267623	2267776	505	-	.	ID="GINGER1-1_AP";Tend="5184";Tstart="5039";shortTE="F";uid="85064745-6884-47fb-ad90-5eb306a8c141"
VSBO01000032.1	RepeatMasker	Retroposon?	2302652	2303272	409	-	.	ID="SINE2-1_AP";Tend="1258";Tstart="580";shortTE="F";uid="1e72bcd0-0d3f-47e5-b694-5563553d1d75"
VSBO01000032.1	RepeatMasker	DNA/Kolobok-E	1798794	1799210	2167	-	.	ID="RND-6_FAMILY-691";Tend="1498";Tstart="1022";shortTE="F";uid="8db8b313-5b7d-4d88-b54b-a7abeacf513d"
VSBO01000032.1	RepeatMasker	Retroposon?	2265499	2265870	1281	-	.	ID="SINE2-2_AP";Tend="428";Tstart="34";shortTE="F";uid="07bdc1a5-8969-44b9-81fa-623b6033fc01"
VSBO01000032.1	RepeatMasker	DNA/Ginger-2	514840	515727	7233	-	.	ID="RND-6_FAMILY-2708";Tend="1818";Tstart="925";shortTE="F";uid="b33bfe7e-9a03-43e0-ae59-e3f665870004"
VSBO01000032.1	RepeatMasker	DNA/hAT-hAT19	612630	612929	561	-	.	ID="HAT-N18_AP";Tend="452";Tstart="173";shortTE="F";uid="c196e6d8-7d04-4649-a44d-9814d89768bf"
VSBO01000032.1	RepeatMasker	DNA/MULE-MuDR	663758	664169	1680	-	.	ID="RND-6_FAMILY-987";Tend="1253";Tstart="885";shortTE="F";uid="e8bd0de9-92b4-4140-8e01-716e0f6db879"
VSBO01000032.1	RepeatMasker	DNA/hAT-Tip100	1553587	1554620	3917	-	.	ID="RND-6_FAMILY-12000";Tend="1962";Tstart="954";shortTE="F";uid="e68e2837-327f-4971-8249-69449e1a8a9a"
VSBO01000032.1	RepeatMasker	Retroposon?	682172	682617	2172	-	.	ID="RND-5_FAMILY-4364";Tend="1153";Tstart="697";shortTE="F";uid="ff110d7b-c14b-452f-abae-66916372cba4"
VSBO01000032.1	RepeatMasker	DNA	1144981	1145137	544	-	.	ID="TTAA15_AP";Tend="137";Tstart="1";shortTE="F";uid="f1712b93-d620-4c02-b27c-6f9d9617a5d1"
VSBO01000032.1	RepeatMasker	DNA/hAT-hAT19	1416829	1417431	3646	-	.	ID="RND-6_FAMILY-930";Tend="1540";Tstart="954";shortTE="F";uid="c0ca137b-d6eb-4f72-bc22-0a4e293245d4"
VSBO01000032.1	RepeatMasker	DNA/MULE-MuDR	2113889	2114043	734	-	.	ID="rnd-5_family-613";Tend="992";Tstart="853";shortTE="F";uid="c30ee2e9-1e85-4c27-a9fb-22788976b46f"
VSBO01000032.1	RepeatMasker	DNA/hAT-Charlie	915166	915475	1012	-	.	ID="HAT-N1_AP";TEgroup="ctg_32%7CHAT-N1_AP%7C1";Tend="561";Tstart="1";shortTE="F";uid="8e231caa-218a-48aa-b667-d3af988e2d68"
VSBO01000032.1	RepeatMasker	Retroposon?	901720	901863	468	-	.	ID="SINE2-1_AP";Tend="1770";Tstart="1632";shortTE="F";uid="5c621c41-079c-4f64-b872-13536c5bb04e"
VSBO01000032.1	RepeatMasker	DNA	1348297	1348519	683	-	.	ID="DNA-TTAA-1_AP";Tend="423";Tstart="201";shortTE="F";uid="a7a490a4-0c66-4617-902e-aa390c973429"
VSBO01000032.1	RepeatMasker	DNA	717509	717913	1402	-	.	ID="DNA-TTAA-1_AP";Tend="423";Tstart="1";shortTE="F";uid="7398a637-561a-4140-88b4-5294ec6a8304"
VSBO01000032.1	RepeatMasker	DNA/hAT-Charlie	1510498	1510821	648	-	.	ID="RND-6_FAMILY-1917";TEgroup="ctg_32%7CRND-6_FAMILY-1917%7C1";Tend="1660";Tstart="1131";shortTE="F";uid="181958c3-ff08-4c3d-bca1-18080dc045d2"
VSBO01000032.1	RepeatMasker	DNA	2368382	2368809	1234	-	.	ID="TTAA3C_AP";Tend="425";Tstart="9";shortTE="F";uid="4aafe682-b79c-4da2-957d-514b56dfdf93"
VSBO01000032.1	RepeatMasker	DNA/Kolobok-E	621985	622228	427	-	.	ID="RND-6_FAMILY-691";Tend="1497";Tstart="1238";shortTE="F";uid="35515c87-56ef-4dc7-a2ce-8522dc8f8523"
VSBO01000032.1	RepeatMasker	Retroposon?	2265032	2265214	686	-	.	ID="SINE2-2_AP";Tend="1997";Tstart="1842";shortTE="F";uid="933fef4a-86f9-4955-b22d-e843c1483a80"
VSBO01000032.1	RepeatMasker	Retroposon?	129153	130117	725	-	.	ID="SINE2-1_AP";Tend="1429";Tstart="364";shortTE="F";uid="f948ac20-8766-4259-a5e2-8aff6f8fdea1"
VSBO01000032.1	RepeatMasker	DNA	1217008	1217568	1917	-	.	ID="DNA4-2_AP";Tend="754";Tstart="197";shortTE="F";uid="ac1f373c-cea9-45f5-b983-a02c643ea15f"
VSBO01000032.1	RepeatMasker	DNA	685596	685983	1548	-	.	ID="DNA-TTAA-1_AP";Tend="423";Tstart="32";shortTE="F";uid="2ed71d45-e5dc-4552-b5a9-e5c934017aad"
VSBO01000032.1	RepeatMasker	Unknown	304236	304758	2318	-	.	ID="RND-6_FAMILY-1138";Tend="1334";Tstart="760";shortTE="F";uid="3a877032-f584-4672-ba34-5c44c9afe07a"
VSBO01000032.1	RepeatMasker	Retroposon?	1838289	1838731	1806	-	.	ID="RND-5_FAMILY-4364";Tend="1153";Tstart="697";shortTE="F";uid="abd4ba9c-1d1d-4235-a130-7af14927340f"
VSBO01000032.1	RepeatMasker	Unknown	2356234	2356627	2782	-	.	ID="RND-6_FAMILY-303";Tend="1505";Tstart="1120";shortTE="F";uid="44ace5a5-305a-4344-9c5a-6f74aa5ae4c9"
VSBO01000032.1	RepeatMasker	DNA/TcMar-Tigger	291502	291629	553	-	.	ID="DNA2-8_AP";Tend="765";Tstart="636";shortTE="F";uid="e6c91aba-5f81-4af8-8174-0e38b9e0a68b"
VSBO01000032.1	RepeatMasker	DNA/Kolobok-T2	518266	518798	2943	-	.	ID="RND-5_FAMILY-4688";Tend="1807";Tstart="1273";shortTE="F";uid="77670cb4-43c2-4bb8-8841-bd629fb0330b"
VSBO01000032.1	RepeatMasker	DNA/MULE-MuDR	969318	969498	549	-	.	ID="DNA8-28B_AP";Tend="587";Tstart="407";shortTE="F";uid="9c27ca12-1237-42f6-980b-b1d4ac81cbb7"
VSBO01000032.1	RepeatMasker	DNA/hAT-Charlie	2249440	2249557	424	-	.	ID="RND-6_FAMILY-675";Tend="1334";Tstart="1228";shortTE="F";uid="24e9a94d-2a1d-4dca-821f-9d39fb8df1e0"
VSBO01000032.1	RepeatMasker	DNA	191385	191696	630	-	.	ID="DNA4-2_AP";Tend="344";Tstart="3";shortTE="F";uid="c28baf84-7ec1-42cd-844d-85365fee3363"
VSBO01000032.1	RepeatMasker	DNA/Kolobok-E	1684699	1684908	718	-	.	ID="RND-6_FAMILY-691";Tend="1500";Tstart="1276";shortTE="F";uid="c1b09bb4-15d8-4a18-806d-231f871dad22"
VSBO01000032.1	RepeatMasker	Retroposon?	2005551	2006212	2653	-	.	ID="SINE2-2_AP";Tend="806";Tstart="1";shortTE="F";uid="36044c8c-7570-4774-866d-36204f27b541"
VSBO01000032.1	RepeatMasker	DNA/Kolobok-E	1922479	1922666	466	-	.	ID="KOLOBOKE-3_AP";Tend="1867";Tstart="1669";shortTE="F";uid="1edcc69e-c1a4-4aef-91dc-ced71cda8a0e"
VSBO01000032.1	RepeatMasker	Retroposon?	563709	564602	3286	-	.	ID="SINE2-2_AP";Tend="985";Tstart="8";shortTE="F";uid="652850fb-f5fd-4019-a2ef-48e7193f096c"
VSBO01000032.1	RepeatMasker	Retroposon?	2147333	2147717	453	-	.	ID="SINE2-1_AP";Tend="1472";Tstart="1106";shortTE="F";uid="242e1cb8-7394-4217-8762-d1e162a84021"
VSBO01000032.1	RepeatMasker	Unknown	1554780	1555008	1778	-	.	ID="RND-1_FAMILY-138";Tend="1316";Tstart="1090";shortTE="F";uid="d6b4209d-0e71-4962-bbee-b431dd414e50"
VSBO01000032.1	RepeatMasker	DNA	1802862	1803188	1422	-	.	ID="RND-5_FAMILY-696";Tend="1291";Tstart="956";shortTE="F";uid="4f1945fb-6cac-49d1-8656-7648b194f282"
VSBO01000032.1	RepeatMasker	DNA/hAT-hAT19	1772866	1773188	1613	-	.	ID="RND-5_FAMILY-537";Tend="1377";Tstart="1073";shortTE="F";uid="3df24221-f809-4a91-b7f8-9ffe052b0bac"
VSBO01000032.1	RepeatMasker	DNA	1324844	1325239	1881	-	.	ID="RND-6_FAMILY-13406";Tend="1371";Tstart="969";shortTE="F";uid="c7d89484-a8ad-438f-b5a7-813fde6469d8"
VSBO01000032.1	RepeatMasker	DNA/hAT-Tip100	1722385	1722555	776	-	.	ID="RND-6_FAMILY-2542";Tend="1638";Tstart="1475";shortTE="F";uid="23234581-f454-4279-a337-b7432775fe41"
VSBO01000032.1	RepeatMasker	DNA	393554	393732	518	-	.	ID="DNA-TTAA-1_AP";Tend="188";Tstart="3";shortTE="F";uid="e0d6cd8e-e1e8-4b67-a35b-38ca843ebd34"
VSBO01000032.1	RepeatMasker	DNA	496076	496363	1685	-	.	ID="TTAA4B_AP";Tend="430";Tstart="133";shortTE="F";uid="de42bee9-8746-4a59-bc0d-bf08a67d45b6"
VSBO01000032.1	RepeatMasker	Retroposon?	91631	92056	3604	-	.	ID="SINE2-2_AP";Tend="632";Tstart="1";shortTE="F";uid="2403eaed-0006-4624-96cd-dd779470decf"
VSBO01000032.1	RepeatMasker	Retroposon?	1446159	1446364	455	-	.	ID="SINE2-1_AP";Tend="1446";Tstart="1242";shortTE="F";uid="2d617031-f14c-447a-93f9-b104ceee12bf"
VSBO01000032.1	RepeatMasker	DNA/TcMar-Tigger	1041862	1042011	487	-	.	ID="MARINER-N30_LMI";Tend="149";Tstart="1";shortTE="F";uid="058baad0-da8a-4472-bced-6d0bbf500882"
VSBO01000032.1	RepeatMasker	DNA	1619108	1619484	512	-	.	ID="TTAA2D_AP";Tend="430";Tstart="86";shortTE="F";uid="1a5d21ed-e9b0-4490-84f1-0b7ec7688640"
VSBO01000032.1	RepeatMasker	DNA/hAT-hAT19	2379445	2380154	945	-	.	ID="HAT-N5_AP";TEgroup="ctg_32%7CHAT-N5_AP%7C1";Tend="1037";Tstart="140";shortTE="F";uid="b92c668d-8a65-412f-8128-92f2c66bab06"
VSBO01000032.1	RepeatMasker	DNA	2221762	2222148	715	-	.	ID="DNA4-2_AP";Tend="571";Tstart="189";shortTE="F";uid="603637bd-80ed-43fa-9067-bb583119f7ed"
VSBO01000032.1	RepeatMasker	DNA	573389	573627	713	-	.	ID="TTAA2D_AP";Tend="227";Tstart="2";shortTE="F";uid="f744c38b-052f-41f9-a6df-adb6f855208b"
VSBO01000032.1	RepeatMasker	DNA	500061	500244	471	-	.	ID="TTAA18C_AP";Tend="449";Tstart="265";shortTE="F";uid="9ee76d1f-12cf-43e9-b5b1-d9fd86f0d6c0"
VSBO01000032.1	RepeatMasker	Retroposon?	1640806	1641142	498	-	.	ID="SINE2-1_AP";Tend="543";Tstart="183";shortTE="F";uid="831b34d0-13f2-4130-adc5-a1e1f4d2b92f"
VSBO01000032.1	RepeatMasker	Retroposon?	2246835	2247543	2353	-	.	ID="SINE2-2_AP";Tend="805";Tstart="1";shortTE="F";uid="9ea900be-45c9-422f-89fc-fbc769cd24aa"
VSBO01000032.1	RepeatMasker	DNA/hAT-hAT19	1712491	1712616	409	-	.	ID="DNA8-82_AP";Tend="749";Tstart="621";shortTE="F";uid="27d4d245-1d04-4dec-90f9-48916045e030"
VSBO01000032.1	RepeatMasker	LINE/CR1	1173357	1173514	1139	-	.	ID="RND-6_FAMILY-4193";Tend="1209";Tstart="1056";shortTE="F";uid="3082cb20-319d-457c-8ae6-3fce91b34f51"
VSBO01000032.1	RepeatMasker	DNA	1441271	1441457	858	-	.	ID="dna-ttaa-1_ap";Tend="190";Tstart="1";shortTE="F";uid="5c42553b-176b-447c-ab00-1df532667cab"
VSBO01000032.1	RepeatMasker	DNA	205390	205791	656	-	.	ID="DNA4-2_AP";Tend="769";Tstart="351";shortTE="F";uid="e7456c39-ef94-43b1-aaec-4c13547536b5"
VSBO01000032.1	RepeatMasker	DNA/Kolobok-E	450560	451194	3765	-	.	ID="RND-6_FAMILY-691";Tend="1543";Tstart="904";shortTE="F";uid="3e375e40-fede-4f60-81e9-f8788376080b"
VSBO01000032.1	RepeatMasker	DNA	989651	989881	437	-	.	ID="dna4-2_ap";Tend="233";Tstart="1";shortTE="F";uid="3c3ce755-1642-4273-92eb-0bc7eb368869"
VSBO01000032.1	RepeatMasker	LINE/I-Jockey	1841281	1841780	638	-	.	ID="RND-6_FAMILY-1919";Tend="1649";Tstart="1119";shortTE="F";uid="7802e9d3-01f3-4775-82a3-cced2951699d"
VSBO01000032.1	RepeatMasker	DNA	599572	599693	401	-	.	ID="TTAA3_AP";Tend="130";Tstart="18";shortTE="F";uid="e498bf3a-b06e-450a-9725-1a8e50abfcb4"
VSBO01000032.1	RepeatMasker	DNA/hAT-hAT19	916195	916833	3328	-	.	ID="HAT-N2_AP";Tend="653";Tstart="1";shortTE="F";uid="11e93330-cb53-4f36-b116-cdbb0ea3b0d6"
VSBO01000032.1	RepeatMasker	Retroposon?	1208814	1208940	640	-	.	ID="SINE2-1_AP";Tend="1770";Tstart="1641";shortTE="F";uid="797fc3f8-0540-45a8-9fd2-fcba5be5d030"
VSBO01000032.1	RepeatMasker	DNA	863907	864257	498	-	.	ID="ttaa2c_ap";Tend="408";Tstart="96";shortTE="F";uid="16c418ce-27c5-4ba6-afaf-bda28c8204be"
VSBO01000032.1	RepeatMasker	DNA/Maverick	2419736	2419911	613	-	.	ID="RND-5_FAMILY-1458";Tend="760";Tstart="593";shortTE="F";uid="b3e994da-8436-49ca-9057-6d53d49fbda0"
VSBO01000032.1	RepeatMasker	DNA	1116012	1116597	2001	-	.	ID="TTAA13B_AP";Tend="595";Tstart="8";shortTE="F";uid="d4b420a2-c806-46dc-bacf-533182ad3e69"
VSBO01000032.1	RepeatMasker	DNA/Ginger-2	695218	695474	809	-	.	ID="RND-5_FAMILY-545";Tend="1146";Tstart="883";shortTE="F";uid="fcdeed7e-1cf8-40a0-a005-2499ba70ce43"
VSBO01000032.1	RepeatMasker	DNA/Sola-1	2392640	2392824	814	-	.	ID="RND-6_FAMILY-4678";Tend="1111";Tstart="912";shortTE="F";uid="48e7fa75-25ee-433c-b519-be1dcf4401fe"
VSBO01000032.1	RepeatMasker	DNA/hAT-hAT19	1581011	1581117	732	-	.	ID="DNA8-43_AP";Tend="108";Tstart="1";shortTE="F";uid="08f1f485-4a5e-4ed5-bc17-3a8ee1e37b7c"
VSBO01000032.1	RepeatMasker	Unknown	1952723	1952925	424	-	.	ID="RND-5_FAMILY-2551";Tend="1157";Tstart="964";shortTE="F";uid="2030a396-5d32-4fa4-afc1-3bd6cab7d076"
VSBO01000032.1	RepeatMasker	LINE/R2-NeSL	1098894	1099196	866	-	.	ID="UTOPIA-2_API";Tend="1251";Tstart="988";shortTE="F";uid="c1980d1f-2b6c-41ad-98fb-b70f26f5b937"
VSBO01000032.1	RepeatMasker	Retroposon?	1075043	1076015	435	-	.	ID="SINE2-2_AP";Tend="1185";Tstart="118";shortTE="F";uid="c65113e5-3733-4cc4-b422-8b5ff79927bc"
VSBO01000032.1	RepeatMasker	DNA/Kolobok-E	2167436	2167651	400	-	.	ID="KOLOBOKE-2_AP";Tend="1334";Tstart="1121";shortTE="F";uid="56cacf79-5e9a-4bbe-976b-5a7581e5816a"
VSBO01000032.1	RepeatMasker	Retroposon?	1715546	1715991	2422	-	.	ID="RND-5_FAMILY-4364";Tend="1153";Tstart="697";shortTE="F";uid="584bd796-509e-400f-b64f-f32dad703064"
VSBO01000032.1	RepeatMasker	DNA/TcMar-Tc1	1044325	1044909	635	-	.	ID="RND-6_FAMILY-3988";Tend="1542";Tstart="951";shortTE="F";uid="00f389a5-6a42-41d1-bf33-f45dd831f637"
VSBO01000032.1	RepeatMasker	DNA/hAT-hAT19	936591	936819	463	-	.	ID="HAT-9_AP";Tend="224";Tstart="1";shortTE="F";uid="b3d7eb6a-cee4-471a-887d-f8bb9af986c7"
VSBO01000032.1	RepeatMasker	DNA/Ginger-1	130552	130714	797	-	.	ID="GINGER1-1_AP";Tend="1176";Tstart="1023";shortTE="F";uid="163f52e5-7966-4109-86c8-87fe35e0c5da"
VSBO01000032.1	RepeatMasker	DNA/hAT	2331466	2331959	799	-	.	ID="DNA8-105_AP";TEgroup="ctg_32%7CDNA8-105_AP%7C1";Tend="650";Tstart="1";shortTE="F";uid="4ae667ab-561e-443b-a4a5-560a9e47e227"
VSBO01000032.1	RepeatMasker	DNA	889099	889445	593	-	.	ID="TTAA4B_AP";Tend="376";Tstart="49";shortTE="F";uid="f40f4959-3774-4e8f-b5eb-abe712ef26cf"
VSBO01000032.1	RepeatMasker	DNA/hAT-Tip100	1141326	1141509	412	-	.	ID="RND-6_FAMILY-1378";Tend="1188";Tstart="1009";shortTE="F";uid="63e072e4-3a97-46d5-86f5-ee0f9f757470"
VSBO01000032.1	RepeatMasker	DNA/Ginger-1	1772725	1772830	496	-	.	ID="GINGER1-1_AP";Tend="3381";Tstart="3259";shortTE="F";uid="74e49b75-7c97-4387-97e7-1b9050919014"
VSBO01000032.1	RepeatMasker	DNA	432734	433003	1267	-	.	ID="TTAA5_AP";Tend="278";Tstart="1";shortTE="F";uid="e62e0df1-c8aa-429b-97fa-19443c9187f9"
VSBO01000032.1	RepeatMasker	DNA/Kolobok-E	2320251	2320519	418	-	.	ID="KOLOBOKE-2_AP";Tend="2110";Tstart="1798";shortTE="F";uid="1f3cff7f-0c93-4195-93ce-5cceeafe51e4"
VSBO01000032.1	RepeatMasker	Retroposon?	882530	882643	433	-	.	ID="SINE2-1_AP";Tend="1448";Tstart="1331";shortTE="F";uid="2aabf632-eb80-4ae1-9853-9c39cea76c55"
VSBO01000032.1	RepeatMasker	DNA	2216764	2217338	618	-	.	ID="DNA4-2_AP";Tend="557";Tstart="1";shortTE="F";uid="d7f1ccb5-e988-49d7-bc9f-e03b619fbca1"
VSBO01000032.1	RepeatMasker	Unknown	464563	464803	1415	-	.	ID="RND-5_FAMILY-3222";Tend="1598";Tstart="1350";shortTE="F";uid="ca1a122b-e9c5-45b9-ae7b-b72183a24806"
VSBO01000032.1	RepeatMasker	Unknown	1863413	1863626	773	-	.	ID="RND-5_FAMILY-2551";Tend="1030";Tstart="828";shortTE="F";uid="731b895a-3a9e-4d86-bbdb-6856d8feb291"
VSBO01000032.1	RepeatMasker	DNA	39852	40165	454	-	.	ID="DNA4-2_AP";Tend="316";Tstart="1";shortTE="F";uid="1b8c72a1-39f0-4336-a3cf-16964339f366"
VSBO01000032.1	RepeatMasker	DNA	1325474	1325736	459	-	.	ID="DNA4-2B_AP";Tend="272";Tstart="7";shortTE="F";uid="a47e9a8a-f772-4fa0-b2d8-461044a1ae51"
VSBO01000032.1	RepeatMasker	DNA	1089141	1089529	1335	-	.	ID="TTAA4B_AP";Tend="429";Tstart="1";shortTE="F";uid="6ad2fac4-638c-455e-96f6-4d508948e043"
VSBO01000032.1	RepeatMasker	LINE/L2	589668	590030	695	-	.	ID="RND-6_FAMILY-2565";Tend="1984";Tstart="1640";shortTE="F";uid="f6dd1599-1528-48a1-b77a-a3728ba0c7c2"
VSBO01000032.1	RepeatMasker	DNA/hAT-hAT19	982182	982738	668	-	.	ID="DNA8-66_AP";Tend="577";Tstart="3";shortTE="F";uid="9086cf2e-164e-4840-8339-17ff44590ee3"
VSBO01000032.1	RepeatMasker	Retroposon?	909438	909856	3295	-	.	ID="SINE2-2_AP";Tend="1496";Tstart="1";shortTE="F";uid="49da6453-3b29-4bb5-a699-26d0efe8457c"
VSBO01000032.1	RepeatMasker	Retroposon?	1691963	1693028	1057	-	.	ID="SINE2-1_AP";Tend="1173";Tstart="149";shortTE="F";uid="3befca01-d691-49db-ac22-28bbdc823b8c"
VSBO01000032.1	RepeatMasker	Unknown	2429497	2429825	1355	-	.	ID="RND-5_FAMILY-6544";Tend="615";Tstart="287";shortTE="F";uid="61aa20c3-b039-41e7-908f-abeeac51c83c"
VSBO01000032.1	RepeatMasker	Unknown	1385723	1386182	1473	-	.	ID="RND-1_FAMILY-57";Tend="1200";Tstart="766";shortTE="F";uid="66835ed8-1c45-4165-a165-e95b1d800689"
VSBO01000032.1	RepeatMasker	DNA/Kolobok-E	1899717	1900068	489	-	.	ID="KOLOBOKE-4_AP";Tend="2891";Tstart="2528";shortTE="F";uid="ec8068f7-85df-4942-9079-558eed322d86"
VSBO01000320.1	RepeatMasker	DNA/MULE-MuDR	43282	43512	495	+	.	ID="MUDR5X_AP";Tend="282";Tstart="85";shortTE="F";uid="7a8017a2-ecc0-48dc-8120-4831bda3e8a4"
VSBO01000320.1	RepeatMasker	DNA/hAT-hAT19	6839	7316	510	+	.	ID="DNA8-78_AP";TEgroup="ctg_320%7CDNA8-78_AP%7C1";Tend="624";Tstart="1";shortTE="F";uid="eb7b3925-3823-4d7b-878c-06bb4523a57e"
VSBO01000320.1	RepeatMasker	DNA	19271	19395	465	+	.	ID="dna4-2_ap";Tend="145";Tstart="7";shortTE="F";uid="b68c0fbf-3a89-46a4-8905-c50e77c08e0c"
VSBO01000320.1	RepeatMasker	Retroposon?	1	729	3889	-	.	ID="RND-5_FAMILY-5927";TEgroup="ctg_320%7CRND-5_FAMILY-5927%7C1";Tend="2482";Tstart="575";shortTE="F";uid="8f5723b3-0d12-45a9-a929-20365e3e5a31"
VSBO01000320.1	RepeatMasker	DNA/hAT-Tip100	4008	4590	2768	-	.	ID="RND-6_FAMILY-726";Tend="1516";Tstart="874";shortTE="F";uid="700f37a2-0fa2-4295-b3d0-660659b87514"
VSBO01000320.1	RepeatMasker	DNA/Kolobok-E	34632	35047	2087	-	.	ID="RND-4_FAMILY-202";Tend="1405";Tstart="999";shortTE="F";uid="13ef7970-3aef-4626-87e0-09c13cdf5c70"
VSBO01000320.1	RepeatMasker	DNA/hAT-Tip100	24059	24222	957	-	.	ID="RND-5_FAMILY-848";Tend="1078";Tstart="913";shortTE="F";uid="3c8795e3-ee3d-4c1a-a148-a711aa7f8c3a"
VSBO01000320.1	RepeatMasker	Unknown	25548	25710	492	-	.	ID="RND-5_FAMILY-1372";Tend="1598";Tstart="1421";shortTE="F";uid="02639e67-7e66-406c-b0d1-b3b857231965"
VSBO01000320.1	RepeatMasker	DNA/Ginger-1	37793	37957	442	-	.	ID="GINGER1-1_AP";Tend="3361";Tstart="3182";shortTE="F";uid="30fcea80-f816-40f3-8b46-ca848265b4f1"
VSBO01000320.1	RepeatMasker	DNA/MULE-MuDR	36746	36899	802	-	.	ID="RND-5_FAMILY-613";Tend="1001";Tstart="853";shortTE="F";uid="27c74978-b2d8-4fab-b813-6b15a08933b8"
VSBO01000320.1	RepeatMasker	Unknown	34364	34593	420	-	.	ID="RND-1_FAMILY-76";Tend="1176";Tstart="951";shortTE="F";uid="b9f1eb24-54e1-4286-ba87-05ff5434d140"
VSBO01000320.1	RepeatMasker	DNA	56666	57084	2505	-	.	ID="TTAA3_AP";Tend="429";Tstart="6";shortTE="F";uid="fff4250f-ee74-4457-84e2-8e9edb589253"
VSBO01000320.1	RepeatMasker	DNA/MULE-MuDR	36255	36713	784	-	.	ID="rnd-5_family-613";Tend="1810";Tstart="1089";shortTE="F";uid="a4d78970-feee-40a3-86a9-79cfbbc94a6a"
VSBO01000320.1	RepeatMasker	DNA/hAT-Tip100	59999	61613	13046	-	.	ID="RND-1_FAMILY-43";Tend="1702";Tstart="128";shortTE="F";uid="6007a0e8-1599-4c35-beb7-3947af76d1e5"
VSBO01000320.1	RepeatMasker	Unknown	41178	41402	1327	-	.	ID="RND-5_FAMILY-11430";Tend="2558";Tstart="2341";shortTE="F";uid="7700bb3e-b759-4ba1-8dff-f7b4fae7467c"
VSBO01003200.1	RepeatMasker	Retroposon?	1	182	1333	+	.	ID="SINE2-2_AP";Tend="1424";Tstart="219";shortTE="F";uid="684b8b7d-ff0d-435d-af68-8237d847987a"
VSBO01003200.1	RepeatMasker	DNA/Ginger-1	611	727	575	-	.	ID="GINGER1-1_AP";Tend="3385";Tstart="3266";shortTE="F";uid="f0292eb6-0c45-490f-a696-399b135df6f9"
VSBO01003200.1	RepeatMasker	Retroposon?	183	647	1504	-	.	ID="RND-5_FAMILY-4364";Tend="1153";Tstart="697";shortTE="F";uid="e4afed03-d0bc-4e85-86db-5c3e88b270f1"
VSBO01003201.1	RepeatMasker	DNA/hAT-Blackjack	379	800	707	+	.	ID="HAT-12_LMI";Tend="1089";Tstart="680";shortTE="F";uid="8879c097-1198-45dd-9033-e52b358a08ed"
VSBO01003202.1	RepeatMasker	Unknown	244	801	1913	-	.	ID="RND-1_FAMILY-1";Tend="563";Tstart="10";shortTE="F";uid="8983d696-89b2-4915-b54e-c8aa332dd100"
VSBO01003202.1	RepeatMasker	Unknown	1	239	1490	-	.	ID="RND-5_FAMILY-4175";Tend="456";Tstart="218";shortTE="F";uid="fdfcb329-4c01-4518-9fe8-b8361708348d"
VSBO01003203.1	RepeatMasker	Unknown	1	801	4441	+	.	ID="RND-6_FAMILY-1753";Tend="653";Tstart="1";shortTE="F";uid="1be314e1-cf67-4c68-8a67-92dff62f6624"
VSBO01003204.1	RepeatMasker	Unknown	194	800	3613	+	.	ID="RND-5_FAMILY-4175";Tend="639";Tstart="33";shortTE="F";uid="f174ded4-3f83-49df-b651-b5824737883d"
VSBO01003205.1	RepeatMasker	DNA/CMC-EnSpm	5	410	1995	+	.	ID="RND-2_FAMILY-11";Tend="605";Tstart="175";shortTE="F";uid="f94c6633-7cd2-4199-85d4-4c6edfd25c95"
VSBO01003205.1	RepeatMasker	Unknown	411	800	4627	-	.	ID="RND-6_FAMILY-1753";Tend="652";Tstart="1";shortTE="F";uid="b1500fa8-0184-4698-aaba-6fea47498a08"
VSBO01003206.1	RepeatMasker	DNA/CMC-EnSpm	1	424	3039	+	.	ID="RND-2_FAMILY-11";Tend="605";Tstart="181";shortTE="F";uid="f6c30994-95b4-41d7-8ebc-fe8f133eef5f"
VSBO01003206.1	RepeatMasker	DNA/CMC-EnSpm	695	800	835	+	.	ID="RND-2_FAMILY-11";Tend="106";Tstart="1";shortTE="F";uid="0fa245fd-f426-4e25-a53a-e05f39140bb0"
VSBO01003206.1	RepeatMasker	Unknown	425	694	3313	-	.	ID="RND-6_FAMILY-1753";Tend="653";Tstart="92";shortTE="F";uid="448f308a-7d2a-4c81-9860-14b90c969426"
VSBO01003207.1	RepeatMasker	LTR/Gypsy	43	800	4981	+	.	ID="RND-6_FAMILY-4913";Tend="1057";Tstart="324";shortTE="F";uid="feccd996-3ef4-41a0-88b6-be1f01ad4798"
VSBO01003209.1	RepeatMasker	DNA/Maverick	13	570	448	-	.	ID="POLINTON-2_PH";Tend="2483";Tstart="1929";shortTE="F";uid="2a251bcb-0aea-49a1-a260-e717e502cedb"
VSBO01000321.1	RepeatMasker	DNA/Kolobok-E	5916	6026	566	+	.	ID="KOLOBOKE-2_AP";Tend="1636";Tstart="1523";shortTE="F";uid="02c2c953-3d99-43df-97c1-7668f1873414"
VSBO01000321.1	RepeatMasker	Unknown	3414	3662	902	+	.	ID="RND-5_FAMILY-9282";Tend="397";Tstart="211";shortTE="F";uid="413e9d5d-bd8c-446c-9a58-6296d9f98c8c"
VSBO01000321.1	RepeatMasker	DNA/Ginger-1	12385	12509	444	+	.	ID="GINGER1-2_AP";Tend="3999";Tstart="3874";shortTE="F";uid="cd3f2235-8ba7-4d8b-bdb2-ce4c9e4f3f1a"
VSBO01000321.1	RepeatMasker	DNA/PiggyBac	17742	17931	502	+	.	ID="PIGGYBAC-12_LMI";Tend="1938";Tstart="1749";shortTE="F";uid="267febdf-e1ea-4254-83bf-05ebb17f0dbc"
VSBO01000321.1	RepeatMasker	DNA/hAT-Tip100	1340	1503	564	+	.	ID="RND-6_FAMILY-9717";Tend="1241";Tstart="1075";shortTE="F";uid="f41ed5c4-6bd8-4cf8-9490-25f0488fa256"
VSBO01000321.1	RepeatMasker	DNA/Kolobok-E	8432	8616	406	+	.	ID="RND-6_FAMILY-15215";Tend="1101";Tstart="924";shortTE="F";uid="320edcc5-141d-4cec-b134-9a73931a577f"
VSBO01000321.1	RepeatMasker	LINE/L2	31676	33156	9655	+	.	ID="RND-6_FAMILY-3517";Tend="1628";Tstart="194";shortTE="F";uid="38f01dce-396c-4429-949f-6ebf3ded42ac"
VSBO01000321.1	RepeatMasker	DNA/Sola-1	44595	45051	436	-	.	ID="SOLA1-6_AP";Tend="2525";Tstart="2070";shortTE="F";uid="bd76a3df-6532-4da5-9954-70466e510562"
VSBO01000321.1	RepeatMasker	Unknown	12508	13241	3763	-	.	ID="RND-6_FAMILY-4112";TEgroup="ctg_321%7CRND-6_FAMILY-4112%7C1";Tend="611";Tstart="3";shortTE="F";uid="0d86b6ad-19d7-41af-8cd5-11ee8ae29eba"
VSBO01000321.1	RepeatMasker	DNA/Sola-1	39009	39465	436	-	.	ID="SOLA1-6_AP";Tend="2525";Tstart="2070";shortTE="F";uid="3332f645-44f1-4e01-9ad5-4c6658958252"
VSBO01000321.1	RepeatMasker	DNA/PIF-Harbinger	20552	21105	592	-	.	ID="ISL2EU-7_CFL";Tend="1973";Tstart="1417";shortTE="F";uid="c7d32098-fa76-45c4-99ce-430f5d27fc11"
VSBO01000321.1	RepeatMasker	DNA/PIF-Harbinger	33317	33979	2073	-	.	ID="HARB-1_AP";Tend="689";Tstart="46";shortTE="F";uid="c4c14899-c383-4eaf-8923-94ff3e603ab2"
VSBO01000321.1	RepeatMasker	DNA/TcMar-m44	14870	15399	815	-	.	ID="MARINER-3_AP";Tend="1834";Tstart="1307";shortTE="F";uid="9fe3af12-502a-4a80-b915-1548d3dd6e1a"
VSBO01000321.1	RepeatMasker	DNA/TcMar-m44	24457	25157	1316	-	.	ID="MARINER-3_AP";Tend="1439";Tstart="738";shortTE="F";uid="82e05222-1368-41c3-98f7-b11a4ad4aa0d"
VSBO01000321.1	RepeatMasker	DNA/Kolobok-E	4335	4584	1054	-	.	ID="KOLOBOKE-2_AP";Tend="1364";Tstart="1114";shortTE="F";uid="e00318d7-1046-4d78-a7bf-c3def7b7c080"
VSBO01003210.1	RepeatMasker	LTR/Gypsy	1	800	5632	+	.	ID="RND-6_FAMILY-1479";TEgroup="ctg_3210%7CRND-6_FAMILY-1479%7C1";Tend="1841";Tstart="1130";shortTE="F";uid="cc21db99-5c8e-4f16-b2e8-f4d2a870e8b6"
VSBO01003213.1	RepeatMasker	DNA/Maverick	190	755	4321	+	.	ID="RND-6_FAMILY-274";Tend="533";Tstart="1";shortTE="F";uid="7b4a1a2d-3c21-49d9-b67e-0b1b3343bed3"
VSBO01003214.1	RepeatMasker	Retroposon?	1	798	6927	-	.	ID="RND-5_FAMILY-5927";Tend="2149";Tstart="1352";shortTE="F";uid="3fa31e10-f685-494b-be5d-00ecf1299616"
VSBO01003215.1	RepeatMasker	Unknown	1	798	5207	-	.	ID="RND-5_FAMILY-67";Tend="682";Tstart="1";shortTE="F";uid="8c0701f8-0af4-4753-b2f9-7e2f5cb7eb6d"
VSBO01003216.1	RepeatMasker	DNA/CMC-EnSpm	18	798	3959	-	.	ID="RND-2_FAMILY-11";TEgroup="ctg_3216%7CRND-2_FAMILY-11%7C1";Tend="605";Tstart="1";shortTE="F";uid="1483aa28-210d-413a-9133-6f3c8b374271"
VSBO01003217.1	RepeatMasker	Retroposon?	1	798	6829	-	.	ID="RND-5_FAMILY-5927";Tend="2518";Tstart="1720";shortTE="F";uid="5c3c2ff9-9445-44b5-a409-bbf13c7171a3"
VSBO01003218.1	RepeatMasker	Unknown	213	798	2755	+	.	ID="RND-1_FAMILY-6";Tend="578";Tstart="2";shortTE="F";uid="0c3ecd2a-5f6d-4719-9cc3-94a50ae3cf49"
VSBO01003218.1	RepeatMasker	Unknown	1	193	1005	+	.	ID="RND-1_FAMILY-2";Tend="728";Tstart="536";shortTE="F";uid="e154faa5-0458-40e7-95a3-49b70c307eba"
VSBO01003219.1	RepeatMasker	Unknown	658	790	4355	+	.	ID="RND-6_FAMILY-1753";Tend="608";Tstart="530";shortTE="F";uid="d0432876-d53c-4102-be2c-3a501366f32d"
VSBO01003219.1	RepeatMasker	DNA/CMC-EnSpm	1	657	2818	-	.	ID="rnd-2_family-11";Tend="605";Tstart="1";shortTE="F";uid="805c2ddb-2cce-45e2-b86b-f80b5d2958af"
VSBO01000322.1	RepeatMasker	LINE/CR1	9135	9292	448	+	.	ID="CR1-1_BM";Tend="1940";Tstart="1783";shortTE="F";uid="e40fa27e-b0a6-459c-a7d5-d5bec94eb0aa"
VSBO01000322.1	RepeatMasker	Retroposon?	30072	30928	3707	+	.	ID="SINE2-1_AP";Tend="881";Tstart="1";shortTE="F";uid="a76818f8-a5f9-4822-941e-e6e71e49531d"
VSBO01000322.1	RepeatMasker	DNA/Kolobok-E	1757	1867	589	+	.	ID="KOLOBOKE-4_AP";Tend="2721";Tstart="2601";shortTE="F";uid="50164e22-e97e-44d5-a782-0b2c24b18e2c"
VSBO01000322.1	RepeatMasker	DNA/TcMar-m44	2882	3899	1445	+	.	ID="MARINER-2_AP";Tend="1426";Tstart="426";shortTE="F";uid="7696a8d3-a412-43fd-9de2-fae5a5eb7f52"
VSBO01000322.1	RepeatMasker	Unknown	39101	39262	1062	+	.	ID="RND-6_FAMILY-7307";Tend="169";Tstart="9";shortTE="F";uid="2735ed7c-097f-466f-9593-e4495803d6e5"
VSBO01000322.1	RepeatMasker	DNA	27148	27589	2156	+	.	ID="TTAA18_AP";Tend="560";Tstart="127";shortTE="F";uid="669298c8-67cd-48d5-a73a-1a95d53a69d8"
VSBO01000322.1	RepeatMasker	Retroposon?	12024	12544	1036	+	.	ID="SINE2-2_AP";TEgroup="ctg_322%7CSINE2-2_AP%7C1";Tend="1998";Tstart="126";shortTE="F";uid="f79a449d-0dc2-451a-813d-d1906e74ebe4"
VSBO01000322.1	RepeatMasker	DNA	57676	57828	689	+	.	ID="ttaa23_ap";Tend="149";Tstart="1";shortTE="F";uid="ad37f524-1c4a-40c7-8d9a-b3f780c561fa"
VSBO01000322.1	RepeatMasker	DNA/hAT	15597	15943	439	+	.	ID="RND-5_FAMILY-207";TEgroup="ctg_322%7CRND-5_FAMILY-207%7C1";Tend="1577";Tstart="1066";shortTE="T";uid="52ad8df5-b871-475b-9ed8-2d6bce653331"
VSBO01000322.1	RepeatMasker	DNA/TcMar-m44	7099	7539	639	+	.	ID="mariner-2_ap";Tend="1942";Tstart="1434";shortTE="F";uid="f9a080ad-0246-4697-8a0a-bf23cc5a5f72"
VSBO01000322.1	RepeatMasker	Unknown	39947	40171	1458	+	.	ID="RND-6_FAMILY-7307";Tend="227";Tstart="9";shortTE="F";uid="5e2c7f79-6be9-4b49-89ff-1cc0b1de701c"
VSBO01000322.1	RepeatMasker	Unknown	7927	8051	498	+	.	ID="RND-6_FAMILY-13593";Tend="1633";Tstart="1518";shortTE="F";uid="7b7abb88-32f9-405c-8c08-a627e59dfc15"
VSBO01000322.1	RepeatMasker	LINE/CR1	9429	9739	491	+	.	ID="CR1-10_DTA";Tend="3680";Tstart="3373";shortTE="F";uid="7958cc18-f5ae-4f85-adf1-464c9d5633fc"
VSBO01000322.1	RepeatMasker	DNA	20305	20424	498	+	.	ID="ttaa18_ap";Tend="123";Tstart="2";shortTE="F";uid="6d34388a-384d-401b-a697-ef42069cc959"
VSBO01000322.1	RepeatMasker	Unknown	38552	39107	704	+	.	ID="RND-6_FAMILY-7307";TEgroup="ctg_322%7CRND-6_FAMILY-7307%7C1";Tend="223";Tstart="9";shortTE="F";uid="0700f7e4-c923-4a12-a432-130f98832b13"
VSBO01000322.1	RepeatMasker	DNA	12586	12741	1012	+	.	ID="DNA-TTAA-1_AP";Tend="423";Tstart="268";shortTE="F";uid="17463e30-3cc9-4d89-b54d-644e06625951"
VSBO01000322.1	RepeatMasker	LTR/Copia	1989	2176	621	+	.	ID="RND-6_FAMILY-9129";Tend="1170";Tstart="969";shortTE="F";uid="3c1d484f-9f4e-4814-8115-9e43e7fe101e"
VSBO01000322.1	RepeatMasker	DNA/hAT-Tip100	45572	45774	425	+	.	ID="RND-6_FAMILY-2207";Tend="1002";Tstart="801";shortTE="F";uid="96609d53-fee4-46e5-aada-cbf9c00d21a6"
VSBO01000322.1	RepeatMasker	LTR/Pao	31836	33854	2047	+	.	ID="BEL4-I_AP";Tend="5875";Tstart="3841";shortTE="F";uid="055ad705-a03a-41f1-b364-856c1dd9aa70"
VSBO01000322.1	RepeatMasker	DNA	14907	15032	809	+	.	ID="DNA3-1_AP";Tend="126";Tstart="1";shortTE="F";uid="3fa7a191-b95b-4809-82b4-f049741e3687"
VSBO01000322.1	RepeatMasker	DNA/hAT-Tip100	45617	45792	555	-	.	ID="RND-6_FAMILY-2230";Tend="1306";Tstart="1131";shortTE="F";uid="19ffabd3-a7b2-4988-80f7-2a7583ccbae8"
VSBO01000322.1	RepeatMasker	DNA/Sola-1	18704	19243	3286	-	.	ID="RND-6_FAMILY-4678";Tend="1519";Tstart="957";shortTE="F";uid="4912102c-d3a0-4db1-90a8-2f4b4efab273"
VSBO01000322.1	RepeatMasker	DNA/Kolobok-E	22646	23280	606	-	.	ID="koloboke-2_tc";Tend="2313";Tstart="1993";shortTE="F";uid="a976df4f-a89b-4800-b7d4-b7846519ed15"
VSBO01000322.1	RepeatMasker	LTR/Gypsy	47654	48539	2750	-	.	ID="GYPSY4-I_AP";Tend="3042";Tstart="2157";shortTE="F";uid="b33eb0cf-48e4-41e5-a86d-74242fd56ea2"
VSBO01000322.1	RepeatMasker	DNA/hAT-Charlie	24565	24707	568	-	.	ID="RND-6_FAMILY-543";Tend="1154";Tstart="1016";shortTE="F";uid="8eae9d23-5191-4bc5-8dc8-3a5015945dca"
VSBO01000322.1	RepeatMasker	DNA	7762	7879	496	-	.	ID="DNA8-29_AP";Tend="197";Tstart="90";shortTE="F";uid="b7498c01-1144-4e12-b579-34d3fe1f6580"
VSBO01000322.1	RepeatMasker	DNA/hAT-Charlie	25368	26531	522	-	.	ID="HAT-3_RPR";Tend="1712";Tstart="541";shortTE="F";uid="9ff0d37e-39da-471c-a8fa-60964814cfc6"
VSBO01000322.1	RepeatMasker	Retroposon?	12285	12429	537	-	.	ID="RND-5_FAMILY-4364";Tend="859";Tstart="697";shortTE="F";uid="6085ed01-ee12-4d5e-8b86-47d239ea6f99"
VSBO01000322.1	RepeatMasker	LTR/Gypsy	49378	49608	417	-	.	ID="GYPSY4-I_AP";Tend="1388";Tstart="1158";shortTE="F";uid="3ba9f315-d399-4a7f-b030-f76bda4fbafd"
VSBO01000322.1	RepeatMasker	LINE/CR1	9530	10490	995	-	.	ID="RND-5_FAMILY-2909";Tend="2250";Tstart="1280";shortTE="F";uid="eba676e3-520e-4501-b677-ae6d3f75cad1"
VSBO01000322.1	RepeatMasker	DNA/hAT-Charlie	24820	25376	2093	-	.	ID="HALYOMORPHA_HALYS-5_FAMILY-257";Tend="628";Tstart="76";shortTE="F";uid="9af43fb9-6647-4402-b217-2c8139d20cad"
VSBO01000322.1	RepeatMasker	DNA/hAT-Charlie	16740	17066	2317	-	.	ID="RND-5_FAMILY-13942";Tend="1285";Tstart="959";shortTE="F";uid="6a80a8db-83bd-432b-a820-05480675b169"
VSBO01000322.1	RepeatMasker	DNA/hAT-Charlie	10760	11363	874	-	.	ID="HAT-1_DAN";Tend="2957";Tstart="2376";shortTE="F";uid="039e69a2-128f-437c-bfaa-a523de0f1566"
VSBO01000322.1	RepeatMasker	LTR/Gypsy	46100	47047	1600	-	.	ID="GYPSY4-I_AP";TEgroup="ctg_322%7CGYPSY4-I_AP%7C1";Tend="4534";Tstart="3033";shortTE="F";uid="870550fc-5f05-4e26-8a12-d0254775fd64"
VSBO01000322.1	RepeatMasker	LTR/Gypsy	52316	52834	1297	-	.	ID="GYPSY4-I_AP";Tend="847";Tstart="332";shortTE="F";uid="0ba18a47-e8f0-4f34-bcfd-09a27985abc5"
VSBO01000322.1	RepeatMasker	DNA/hAT-Tip100	48967	49308	1973	-	.	ID="RND-6_FAMILY-8742";Tend="1111";Tstart="755";shortTE="F";uid="04f56464-4598-48c7-b389-2fdcf750e267"
VSBO01003220.1	RepeatMasker	Unknown	8	797	3297	-	.	ID="RND-6_FAMILY-1883";Tend="738";Tstart="1";shortTE="F";uid="0ae4b3a3-e658-4282-80bd-76f4084787f2"
VSBO01003221.1	RepeatMasker	Unknown	1	798	3810	+	.	ID="RND-5_FAMILY-2839";Tend="1106";Tstart="26";shortTE="F";uid="75d256e2-f810-46ef-90e5-757835ea6643"
VSBO01003222.1	RepeatMasker	Unknown	1	794	4410	+	.	ID="RND-4_FAMILY-722";Tend="806";Tstart="33";shortTE="F";uid="f8fcc70a-9413-4145-bb74-9871f4ef75b6"
VSBO01003223.1	RepeatMasker	Unknown	57	786	2534	+	.	ID="RND-1_FAMILY-5";Tend="583";Tstart="5";shortTE="F";uid="824fd2ea-9bdb-498d-afc6-dfc8f3ac7473"
VSBO01003223.1	RepeatMasker	Unknown	1	568	2656	-	.	ID="RND-1_FAMILY-4";Tend="590";Tstart="20";shortTE="F";uid="680ed0a6-718d-42e3-bd02-aef0000bcdfc"
VSBO01003224.1	RepeatMasker	DNA/Maverick	584	797	1140	+	.	ID="RND-6_FAMILY-274";Tend="162";Tstart="1";shortTE="F";uid="ebd84cbf-8a00-4bf5-8e5a-eb72eb1298b1"
VSBO01003224.1	RepeatMasker	DNA/Maverick	1	384	3082	-	.	ID="RND-5_FAMILY-1458";Tend="384";Tstart="1";shortTE="F";uid="8cf66804-fd4e-493b-84f2-4ecc62de75ec"
VSBO01003227.1	RepeatMasker	Unknown	1	797	3638	+	.	ID="RND-4_FAMILY-722";Tend="902";Tstart="1";shortTE="F";uid="5d2bf930-2dbd-4b8c-becd-1508d6ffb664"
VSBO01000323.1	RepeatMasker	LTR/Gypsy	36922	37561	814	+	.	ID="GYPSY-20_PBA-I";Tend="3401";Tstart="2627";shortTE="F";uid="5a2677fe-cf1d-4938-adb7-3d35cac04a92"
VSBO01000323.1	RepeatMasker	DNA/hAT	45567	45898	1595	+	.	ID="RND-5_FAMILY-207";Tend="1580";Tstart="1282";shortTE="F";uid="9dacb3ca-d79a-4826-953b-4c1462a5a5c1"
VSBO01000323.1	RepeatMasker	DNA/MULE-MuDR	55982	57138	7734	+	.	ID="RND-6_FAMILY-2644";Tend="1724";Tstart="658";shortTE="F";uid="0255e8c4-dcc7-497f-b901-82fbd20db0ac"
VSBO01000323.1	RepeatMasker	DNA/hAT-hAT19	58899	59021	973	+	.	ID="RND-6_FAMILY-4400";Tend="698";Tstart="572";shortTE="F";uid="ddb5b5d2-592a-4380-a96e-706cf1bef687"
VSBO01000323.1	RepeatMasker	Unknown	28027	28614	2933	+	.	ID="RND-6_FAMILY-1370";Tend="1895";Tstart="1184";shortTE="F";uid="9995d5c9-8bf7-4c12-85e5-d44ade8bdeab"
VSBO01000323.1	RepeatMasker	LINE/R1	10269	10421	416	+	.	ID="R1-2B_AP";Tend="6113";Tstart="5966";shortTE="F";uid="7b2690ad-2d8c-4e8d-b258-0b45c4a529b1"
VSBO01000323.1	RepeatMasker	DNA	3311	3630	1391	+	.	ID="DNA-TTAA-1_AP";Tend="416";Tstart="96";shortTE="F";uid="2bdc0fde-4b10-4c8f-8f47-30cb4016421c"
VSBO01000323.1	RepeatMasker	LTR/Pao	17936	18397	503	+	.	ID="KAMIKAZE_BM-I";Tend="6984";Tstart="6790";shortTE="F";uid="c3048a3a-b9e2-4c40-92ae-b177aa288a92"
VSBO01000323.1	RepeatMasker	DNA	32212	32658	1583	+	.	ID="TTAA8_AP";Tend="438";Tstart="1";shortTE="F";uid="1869c39b-834f-4e4b-ad72-33ab99ada93f"
VSBO01000323.1	RepeatMasker	LTR/Copia	14199	16233	598	+	.	ID="COPIA-1_LMI-I";TEgroup="ctg_323%7CCOPIA-1_LMI-I%7C1";Tend="4095";Tstart="315";shortTE="F";uid="9e40bb0f-a0fa-42b4-ae77-68a158b1c7ce"
VSBO01000323.1	RepeatMasker	DNA/PIF-Harbinger	12259	12699	638	+	.	ID="HARB-1_AP";Tend="516";Tstart="76";shortTE="F";uid="07932348-0cdf-4401-beb8-b41eeea4c5b4"
VSBO01000323.1	RepeatMasker	LINE/L2	1852	3313	9580	+	.	ID="RND-6_FAMILY-2565";Tend="1624";Tstart="269";shortTE="F";uid="77367994-f4c6-430f-8d07-e13259047bda"
VSBO01000323.1	RepeatMasker	DNA/hAT-hAT19	58800	58921	699	+	.	ID="RND-6_FAMILY-4400";TEgroup="ctg_323%7CRND-6_FAMILY-4400%7C1";Tend="1615";Tstart="561";shortTE="T";uid="079f7dae-835c-46ef-930d-c2fdece8461c"
VSBO01000323.1	RepeatMasker	DNA/TcMar-Tc1	39626	40618	1187	-	.	ID="mariner-74_lmi";Tend="1088";Tstart="233";shortTE="F";uid="d127ff25-6d91-47e8-9ffc-8dec73978995"
VSBO01000323.1	RepeatMasker	Unknown	59667	60260	4953	-	.	ID="RND-6_FAMILY-7307";Tend="1300";Tstart="713";shortTE="F";uid="f7a8de3c-70c2-403a-bd62-1333fbb120d0"
VSBO01000323.1	RepeatMasker	Unknown	48452	48857	1700	-	.	ID="RND-6_FAMILY-7308";Tend="1567";Tstart="1178";shortTE="F";uid="6acc796b-fa6b-4b17-b322-9a4a16d181a5"
VSBO01000323.1	RepeatMasker	DNA/MULE-MuDR	56339	57701	1118	-	.	ID="RND-5_FAMILY-2139";Tend="1824";Tstart="463";shortTE="F";uid="50d304f4-e11b-4db4-86df-569bf7464375"
VSBO01000323.1	RepeatMasker	Unknown	17211	17919	2586	-	.	ID="RND-6_FAMILY-5812";Tend="1271";Tstart="600";shortTE="F";uid="ded8051b-d724-4424-937a-dbf92fe91688"
VSBO01003231.1	RepeatMasker	DNA/hAT-hAT19	204	322	432	-	.	ID="DNA8-52B_AP";Tend="137";Tstart="2";shortTE="F";uid="5bdbaff2-3b74-4aab-a752-de42823b3ba8"
VSBO01003232.1	RepeatMasker	Unknown	392	789	927	+	.	ID="RND-1_FAMILY-2";Tend="411";Tstart="21";shortTE="F";uid="2eba275b-654e-4705-840d-a567d0a9e458"
VSBO01003232.1	RepeatMasker	Unknown	87	613	827	-	.	ID="RND-1_FAMILY-1";Tend="535";Tstart="1";shortTE="F";uid="26b0b7d4-4aa4-4c27-9d75-496979391070"
VSBO01003233.1	RepeatMasker	DNA/hAT-hATm	1	398	1430	-	.	ID="RND-6_FAMILY-247";Tend="292";Tstart="1";shortTE="F";uid="a8f154be-bcc2-4920-8ecc-e53667d0b8d7"
VSBO01003234.1	RepeatMasker	Unknown	14	792	4796	+	.	ID="RND-6_FAMILY-10293";Tend="911";Tstart="1";shortTE="F";uid="1c367471-4ccc-497d-8c02-d10802dd4636"
VSBO01003236.1	RepeatMasker	DNA/Maverick	233	793	934	+	.	ID="POLINTON-1_NVI";Tend="10043";Tstart="9481";shortTE="F";uid="a514ddb7-0da8-49ad-85d6-d8d9eecef4a9"
VSBO01003237.1	RepeatMasker	Unknown	1	796	3294	-	.	ID="RND-5_FAMILY-2839";Tend="515";Tstart="20";shortTE="F";uid="0c4b6a22-3aea-487f-8ec1-14d9834d1276"
VSBO01003238.1	RepeatMasker	Unknown	1	796	2721	-	.	ID="RND-1_FAMILY-0";Tend="693";Tstart="1";shortTE="F";uid="b8bed2d3-a098-4145-9a2f-71bfba194027"
VSBO01003239.1	RepeatMasker	DNA/CMC-EnSpm	22	604	3379	+	.	ID="RND-2_FAMILY-11";Tend="605";Tstart="1";shortTE="F";uid="240febad-b423-49f2-93b8-76188b657c35"
VSBO01003239.1	RepeatMasker	Unknown	605	796	3483	-	.	ID="RND-6_FAMILY-1753";Tend="581";Tstart="1";shortTE="F";uid="bd5436e8-220e-4175-be40-5068f602f0b6"
VSBO01000324.1	RepeatMasker	DNA/MULE-MuDR	23465	24015	441	+	.	ID="MUDR10X_AP";Tend="1620";Tstart="1041";shortTE="F";uid="8f1c2c7d-f452-42b8-a30b-774624e7e435"
VSBO01000324.1	RepeatMasker	LINE/I-Jockey	1	1132	2613	+	.	ID="RND-6_FAMILY-14513";Tend="1190";Tstart="106";shortTE="F";uid="0ddc3dad-23b8-4732-933f-e977ebb7eaea"
VSBO01000324.1	RepeatMasker	Unknown	55902	56517	3509	+	.	ID="RND-6_FAMILY-7307";Tend="580";Tstart="13";shortTE="F";uid="ba8a39e3-7f93-42f0-b2c7-50a9590ba62a"
VSBO01000324.1	RepeatMasker	Unknown	55451	55902	657	+	.	ID="RND-6_FAMILY-7307";TEgroup="ctg_324%7CRND-6_FAMILY-7307%7C1";Tend="223";Tstart="9";shortTE="F";uid="77e44981-c314-4132-bf0f-1007fe332c25"
VSBO01000324.1	RepeatMasker	LINE/L2	1847	2240	549	+	.	ID="DAPHNE-51_LMI";Tend="3420";Tstart="2735";shortTE="F";uid="bf9f2cb3-8dec-4e29-bf0f-60e49a803a3a"
VSBO01000324.1	RepeatMasker	LINE/I-Jockey	4324	4634	439	+	.	ID="JOCKEY-2_RPR";Tend="1303";Tstart="994";shortTE="F";uid="56c3be03-c51f-449d-acc0-13f67730cd41"
VSBO01000324.1	RepeatMasker	DNA	33371	33784	2518	+	.	ID="TTAA7_AP";Tend="434";Tstart="1";shortTE="F";uid="2b4fabc5-30c9-4217-9820-15b7da060982"
VSBO01000324.1	RepeatMasker	Unknown	9259	10275	8855	+	.	ID="RND-5_FAMILY-6177";Tend="1366";Tstart="350";shortTE="F";uid="73e1220e-f569-4707-8d76-7cf568adec49"
VSBO01000324.1	RepeatMasker	DNA/TcMar-Tigger	15927	16337	2505	+	.	ID="RND-5_FAMILY-9872";Tend="1405";Tstart="953";shortTE="F";uid="3fa5b334-f800-441d-863b-534403e9d348"
VSBO01000324.1	RepeatMasker	DNA/Ginger-1	13968	14142	415	+	.	ID="GINGER1-1_AP";Tend="5197";Tstart="5018";shortTE="F";uid="bf384e76-4a77-4b9c-8ee7-e55d13b95bc7"
VSBO01000324.1	RepeatMasker	DNA/hAT-Tip100	52030	52293	1391	-	.	ID="RND-1_FAMILY-53";Tend="1246";Tstart="978";shortTE="F";uid="070bfa1f-0db4-4de6-be28-09be6eaa0994"
VSBO01000324.1	RepeatMasker	LINE/L2	17744	18186	434	-	.	ID="CR1-1_NVI";Tend="3570";Tstart="3129";shortTE="F";uid="9641fea2-4b42-4f5b-8a91-4f1ab47dc634"
VSBO01000324.1	RepeatMasker	DNA	30699	30979	1459	-	.	ID="TTAA11_AP";Tend="297";Tstart="1";shortTE="F";uid="cfe89566-ec8a-442d-ac7a-4484a76b4bde"
VSBO01000324.1	RepeatMasker	LINE/I-Jockey	52469	52634	1085	-	.	ID="RND-6_FAMILY-1919";Tend="1806";Tstart="765";shortTE="F";uid="26143b77-b6d2-47ec-a1fe-7c4a5b0dc422"
VSBO01000324.1	RepeatMasker	DNA/MULE-MuDR	8191	8876	5089	-	.	ID="RND-6_FAMILY-2182";Tend="1642";Tstart="973";shortTE="F";uid="1ee11da7-6960-4a73-bc4c-17e459bfe616"
VSBO01000324.1	RepeatMasker	DNA/hAT-Tip100	33789	35114	5431	-	.	ID="RND-6_FAMILY-11505";Tend="1621";Tstart="298";shortTE="F";uid="fac45eba-82fa-4455-82a1-1d5c98c9f300"
VSBO01000324.1	RepeatMasker	LINE/L2	18270	19337	1933	-	.	ID="RND-6_FAMILY-490";Tend="2152";Tstart="1094";shortTE="F";uid="837e4758-14b7-49df-ae69-312d91877503"
VSBO01000324.1	RepeatMasker	Unknown	52635	53567	490	-	.	ID="HALYOMORPHA_HALYS-1_FAMILY-1";Tend="1821";Tstart="106";shortTE="F";uid="fcef9f1d-b4fb-42f8-b119-fcee7f8cb6f5"
VSBO01000324.1	RepeatMasker	DNA	47263	47630	2313	-	.	ID="RND-6_FAMILY-7707";Tend="1365";Tstart="996";shortTE="F";uid="a7fb891b-025d-4a63-a191-99c70aca7ee7"
VSBO01000324.1	RepeatMasker	Unknown	8813	9074	1453	-	.	ID="RND-6_FAMILY-21542";Tend="1674";Tstart="1411";shortTE="F";uid="694c4a0e-56a7-4896-b01a-f4b522c25fa1"
VSBO01000324.1	RepeatMasker	Retroposon?	14143	14796	813	-	.	ID="SINE2-2_AP";TEgroup="ctg_324%7CSINE2-2_AP%7C1";Tend="1944";Tstart="1022";shortTE="F";uid="771945c0-f5e5-4133-99d5-e267f3a4b0cb"
VSBO01000324.1	RepeatMasker	LINE/I-Jockey	17239	17809	819	-	.	ID="RND-6_FAMILY-53";Tend="813";Tstart="259";shortTE="F";uid="a526bfa1-6a91-46f1-bb98-e32fae3fdcd8"
VSBO01000324.1	RepeatMasker	Unknown	23953	24100	775	-	.	ID="RND-6_FAMILY-21542";Tend="1413";Tstart="1270";shortTE="F";uid="2bc3e187-6425-491a-acc6-7fe113d7ff8c"
VSBO01000324.1	RepeatMasker	DNA/P	11310	13281	1830	-	.	ID="P-3_AP";Tend="4451";Tstart="2501";shortTE="F";uid="79b89f9d-7cde-4275-97c8-aa9fe8fa4eca"
VSBO01000324.1	RepeatMasker	DNA/hAT	56518	56633	559	-	.	ID="DNA8-38_AP";Tend="486";Tstart="371";shortTE="F";uid="a089345d-9b6e-4fad-bbdf-e147211f35e9"
VSBO01003240.1	RepeatMasker	Unknown	1	796	1225	+	.	ID="RND-1_FAMILY-4";TEgroup="ctg_3240%7CRND-1_FAMILY-4%7C1";Tend="590";Tstart="1";shortTE="F";uid="12f58b84-eb71-4189-ba69-3c784d7be3e8"
VSBO01003240.1	RepeatMasker	Unknown	44	792	2535	-	.	ID="RND-1_FAMILY-5";Tend="583";Tstart="5";shortTE="F";uid="7f7b537a-f2a4-433d-9e9c-b3db18ce87d4"
VSBO01003241.1	RepeatMasker	Retroposon?	294	796	3395	-	.	ID="RND-1_FAMILY-81";Tend="1217";Tstart="693";shortTE="F";uid="b1315617-b20b-49df-9b6e-fc0ac3b33cbe"
VSBO01003241.1	RepeatMasker	Unknown	1	293	2316	-	.	ID="RND-4_FAMILY-256";Tend="2424";Tstart="2133";shortTE="F";uid="4e41a282-0204-4dc0-b371-161ad5fb1c43"
VSBO01003242.1	RepeatMasker	Unknown	525	796	2319	-	.	ID="RND-1_FAMILY-113";Tend="1588";Tstart="1304";shortTE="F";uid="fd71bc3f-9c76-4e45-8e32-1874f4ae13ff"
VSBO01003244.1	RepeatMasker	Unknown	1	796	2728	-	.	ID="RND-1_FAMILY-0";Tend="693";Tstart="1";shortTE="F";uid="f978c63b-ecbb-4055-8ab5-168fd4f7cc69"
VSBO01003245.1	RepeatMasker	DNA/hAT-Tip100	446	796	410	+	.	ID="hat-27_lmi";Tend="2111";Tstart="1944";shortTE="F";uid="1d29d37c-e1fb-4a65-86bd-94b33adb7511"
VSBO01003246.1	RepeatMasker	Unknown	1	795	3856	+	.	ID="RND-6_FAMILY-1883";Tend="738";Tstart="3";shortTE="F";uid="c6a8ec09-a1f4-48d2-9886-58fed6764a45"
VSBO01003247.1	RepeatMasker	Retroposon?	1	795	6727	-	.	ID="RND-1_FAMILY-7";Tend="905";Tstart="116";shortTE="F";uid="512e8bb4-c046-448b-bd22-67d79c2fcfdf"
VSBO01003248.1	RepeatMasker	Unknown	611	795	3551	+	.	ID="RND-5_FAMILY-4175";Tend="649";Tstart="22";shortTE="F";uid="a7e138c0-9671-43a8-9c96-03414588ab92"
VSBO01003248.1	RepeatMasker	Unknown	8	610	979	-	.	ID="RND-1_FAMILY-3";Tend="614";Tstart="44";shortTE="F";uid="2b875cb4-bfbc-40e8-95fe-e9488093553b"
VSBO01000325.1	RepeatMasker	Retroposon?	46760	46987	885	+	.	ID="RND-5_FAMILY-7013";Tend="1897";Tstart="1664";shortTE="F";uid="e44200fd-a8e1-4d24-aaa2-caddd86fdb38"
VSBO01000325.1	RepeatMasker	DNA	22716	23534	1302	+	.	ID="RND-6_FAMILY-3465";Tend="897";Tstart="1";shortTE="F";uid="622b9686-b9dc-4a08-adcc-9640e7221fbe"
VSBO01000325.1	RepeatMasker	DNA	31826	31946	561	+	.	ID="DNA8-68_AP";Tend="761";Tstart="647";shortTE="F";uid="3e0305f0-c3ad-4566-a043-bdb1dd03d782"
VSBO01000325.1	RepeatMasker	Unknown	17089	17192	650	+	.	ID="RND-6_FAMILY-7308";Tend="1443";Tstart="1337";shortTE="F";uid="decbcf84-0467-4824-8cf6-01c25c694724"
VSBO01000325.1	RepeatMasker	Unknown	7770	7890	1020	+	.	ID="RND-5_FAMILY-1219";Tend="1227";Tstart="1107";shortTE="F";uid="166c9ac0-5808-4a5a-8619-a27479da9309"
VSBO01000325.1	RepeatMasker	DNA/Kolobok-T2	9353	9470	719	+	.	ID="RND-5_FAMILY-4688";Tend="1633";Tstart="1517";shortTE="F";uid="41eba65e-a700-4209-8720-994c5680ae29"
VSBO01000325.1	RepeatMasker	Retroposon?	10401	10787	433	+	.	ID="RND-5_FAMILY-7013";Tend="406";Tstart="21";shortTE="F";uid="ed115d72-a684-436d-b66a-de25bee0a6e7"
VSBO01000325.1	RepeatMasker	DNA/hAT-Tip100	28902	29094	866	+	.	ID="RND-6_FAMILY-1601";Tend="1387";Tstart="1199";shortTE="F";uid="c55108d4-c655-4234-97b3-4345ca1f47f5"
VSBO01000325.1	RepeatMasker	DNA	48614	48785	1024	+	.	ID="ttaa2c_ap";Tend="390";Tstart="223";shortTE="F";uid="778c2aa2-04a9-4389-9e81-ffbdd5cb36f0"
VSBO01000325.1	RepeatMasker	DNA/Kolobok-E	9010	9126	844	+	.	ID="RND-6_FAMILY-691";Tend="1248";Tstart="1132";shortTE="F";uid="7b8cbab0-d00f-4391-96a3-8610b402b47e"
VSBO01000325.1	RepeatMasker	Retroposon?	13172	13399	873	+	.	ID="RND-5_FAMILY-7013";Tend="1897";Tstart="1664";shortTE="F";uid="fbe6506f-7e61-422d-bbc3-41f1b3ffdcb3"
VSBO01000325.1	RepeatMasker	Unknown	15917	16297	738	+	.	ID="RND-6_FAMILY-7324";Tend="1512";Tstart="1170";shortTE="F";uid="41636446-a24c-4415-9687-9eb79d6efa3a"
VSBO01000325.1	RepeatMasker	DNA/hAT-hAT19	12906	13017	557	+	.	ID="DNA8-43_AP";Tend="869";Tstart="757";shortTE="F";uid="09f84857-4544-455e-89c0-d4130f0812c0"
VSBO01000325.1	RepeatMasker	DNA	36031	36248	419	+	.	ID="RND-6_FAMILY-3465";Tend="879";Tstart="684";shortTE="F";uid="04c5fcd4-ada4-4c99-8976-5fc435de321a"
VSBO01000325.1	RepeatMasker	DNA/hAT-Tip100	33414	33596	741	+	.	ID="RND-6_FAMILY-1601";Tend="1387";Tstart="1199";shortTE="F";uid="66411538-6e14-4b00-be37-3a2eb8cfb044"
VSBO01000325.1	RepeatMasker	Unknown	25953	26178	1574	+	.	ID="RND-5_FAMILY-3140";Tend="1148";Tstart="923";shortTE="F";uid="bd4d2b6e-97e5-49fc-90e7-833597e9d436"
VSBO01000325.1	RepeatMasker	Unknown	26887	27093	1233	+	.	ID="RND-6_FAMILY-11482";Tend="1155";Tstart="948";shortTE="F";uid="6e94fa6e-fcdd-498d-ba32-26fe22a862bd"
VSBO01000325.1	RepeatMasker	Retroposon?	11693	12079	433	+	.	ID="RND-5_FAMILY-7013";Tend="406";Tstart="21";shortTE="F";uid="e902cb76-f4df-4f4f-a888-974241eeb362"
VSBO01000325.1	RepeatMasker	DNA	35528	35648	561	+	.	ID="DNA8-68_AP";Tend="761";Tstart="647";shortTE="F";uid="a9758dfa-25e8-4346-929f-317ea772e656"
VSBO01000325.1	RepeatMasker	DNA	34559	35186	859	+	.	ID="RND-6_FAMILY-3465";Tend="897";Tstart="193";shortTE="F";uid="726ea8dd-75f5-4754-af4e-4ac699df48a3"
VSBO01000325.1	RepeatMasker	Unknown	38	464	979	+	.	ID="RND-4_FAMILY-1474";Tend="1001";Tstart="598";shortTE="F";uid="a109efe2-fd7c-4fed-8c0b-b40f1036dcab"
VSBO01000325.1	RepeatMasker	Retroposon?	45880	46033	454	+	.	ID="RND-5_FAMILY-7013";Tend="1360";Tstart="1203";shortTE="F";uid="8eb5104e-f85a-4d59-ad15-8e2411cebedd"
VSBO01000325.1	RepeatMasker	DNA	32267	32551	413	+	.	ID="RND-6_FAMILY-3465";Tend="879";Tstart="580";shortTE="F";uid="caff9f68-07c3-4a83-b59a-e4dcf94082a6"
VSBO01000325.1	RepeatMasker	Unknown	37750	38227	1172	-	.	ID="RND-4_FAMILY-1474";Tend="2574";Tstart="2111";shortTE="F";uid="dce5f750-49c1-45c0-beb7-c7705d30ae1c"
VSBO01000325.1	RepeatMasker	Unknown	39243	40172	2235	-	.	ID="RND-4_FAMILY-1474";Tend="1884";Tstart="1007";shortTE="F";uid="e8cd6170-0476-44e6-9f52-4aac68261399"
VSBO01000325.1	RepeatMasker	Unknown	1175	1359	446	-	.	ID="RND-1_FAMILY-5";Tend="421";Tstart="227";shortTE="F";uid="c486e7c8-6a23-41d6-b737-b58aed6126bb"
VSBO01000325.1	RepeatMasker	Unknown	23334	25120	4964	-	.	ID="RND-5_FAMILY-5416";TEgroup="ctg_325%7CRND-5_FAMILY-5416%7C1";Tend="2302";Tstart="772";shortTE="F";uid="945814de-0c42-4953-a4a3-2c0f4b035efc"
VSBO01000325.1	RepeatMasker	DNA	5624	5890	1021	-	.	ID="RND-6_FAMILY-1338";Tend="478";Tstart="258";shortTE="F";uid="b5b3924e-9ffa-4577-8ea7-35dc8b925b91"
VSBO01000325.1	RepeatMasker	DNA	6372	7182	511	-	.	ID="RND-5_FAMILY-129";TEgroup="ctg_325%7CRND-5_FAMILY-129%7C1";Tend="1390";Tstart="475";shortTE="F";uid="7d06ef11-04d7-49c5-b5ed-0469a2b4b0a4"
VSBO01000325.1	RepeatMasker	DNA	34209	34841	687	-	.	ID="RND-5_FAMILY-129";TEgroup="ctg_325%7CRND-5_FAMILY-129%7C3";Tend="1268";Tstart="474";shortTE="F";uid="0caf1403-4368-46f6-8bdb-f90306fdb731"
VSBO01000325.1	RepeatMasker	Unknown	30434	31055	1161	-	.	ID="RND-4_FAMILY-1474";Tend="2574";Tstart="2116";shortTE="F";uid="eb038faf-bff5-4c32-a590-865eee0a5665"
VSBO01000325.1	RepeatMasker	DNA	28234	28582	822	-	.	ID="RND-5_FAMILY-129";Tend="957";Tstart="570";shortTE="F";uid="8c6839b3-b9b1-42de-8325-3eaf496787ae"
VSBO01000325.1	RepeatMasker	DNA	30120	30468	822	-	.	ID="RND-5_FAMILY-129";Tend="957";Tstart="570";shortTE="F";uid="b39c0806-aa54-4ab6-ac22-0c3655f205fa"
VSBO01000325.1	RepeatMasker	Unknown	2614	3918	2483	-	.	ID="RND-6_FAMILY-7089";Tend="1579";Tstart="279";shortTE="F";uid="cf10c136-d255-45e5-89d1-2947cc65c5d0"
VSBO01000325.1	RepeatMasker	Unknown	1601	2175	450	-	.	ID="RND-1_FAMILY-5";Tend="583";Tstart="74";shortTE="F";uid="46a96ccd-48f5-4fc9-acad-981e228308cc"
VSBO01000325.1	RepeatMasker	DNA/Kolobok-E	40439	40731	401	-	.	ID="RND-6_FAMILY-691";Tend="1211";Tstart="911";shortTE="F";uid="b36e9e4d-9736-4d0d-a0e7-3dc57a8d937a"
VSBO01000325.1	RepeatMasker	Unknown	51091	51692	4174	-	.	ID="RND-1_FAMILY-19";Tend="1804";Tstart="1182";shortTE="F";uid="fb492a87-4120-48bb-a05e-966b20ef8c7b"
VSBO01000325.1	RepeatMasker	Retroposon?	44871	45359	501	-	.	ID="SINE2-1_AP";Tend="856";Tstart="304";shortTE="F";uid="c1517a77-4a11-4009-9c9a-f534f86cb2cc"
VSBO01000325.1	RepeatMasker	DNA	21133	22715	658	-	.	ID="RND-5_FAMILY-129";TEgroup="ctg_325%7CRND-5_FAMILY-129%7C2";Tend="2029";Tstart="948";shortTE="F";uid="575a64c6-fc70-41c4-bf38-845fc6be2018"
VSBO01000325.1	RepeatMasker	Unknown	37372	37538	474	-	.	ID="RND-6_FAMILY-6458";Tend="1137";Tstart="978";shortTE="F";uid="07478eab-68b9-4efd-a0f2-b4390b354f28"
VSBO01000325.1	RepeatMasker	Unknown	17769	18512	2174	-	.	ID="RND-6_FAMILY-7089";Tend="1384";Tstart="622";shortTE="F";uid="98919cae-4412-4d2e-a193-697cf4ca445e"
VSBO01000325.1	RepeatMasker	Unknown	41043	41205	479	-	.	ID="RND-4_FAMILY-1474";Tend="1001";Tstart="828";shortTE="F";uid="d35bb34b-5361-45bc-acfb-f8e000a2fc9a"
VSBO01000325.1	RepeatMasker	DNA/Kolobok-E	8221	8433	613	-	.	ID="KOLOBOKE-3_AP";Tend="7796";Tstart="7576";shortTE="F";uid="e609026f-b0ad-4bb9-adff-8f9fdb076fea"
VSBO01000325.1	RepeatMasker	Unknown	28548	28829	589	-	.	ID="RND-4_FAMILY-1474";Tend="2574";Tstart="2445";shortTE="F";uid="ed95688a-938a-4eb2-8b4d-ae20b799a9dd"
VSBO01000325.1	RepeatMasker	Unknown	18779	19077	603	-	.	ID="RND-6_FAMILY-7089";Tend="553";Tstart="280";shortTE="F";uid="ebd77dda-2d18-4849-a212-5a5d232c075f"
VSBO01000325.1	RepeatMasker	Unknown	53519	53799	574	-	.	ID="RND-1_FAMILY-75";Tend="723";Tstart="494";shortTE="F";uid="af1b8cd0-f225-4b85-abd8-f2f609ea6d2e"
VSBO01000325.1	RepeatMasker	LINE/L2	41433	42038	965	-	.	ID="RND-6_FAMILY-2565";Tend="1404";Tstart="830";shortTE="F";uid="e8ab7896-84b3-4bad-9d1d-bda3184b09c2"
VSBO01000325.1	RepeatMasker	Unknown	42583	42925	1104	-	.	ID="RND-4_FAMILY-1474";Tend="548";Tstart="218";shortTE="F";uid="4d9ce638-1a79-43e3-93a9-1de31a1871ca"
VSBO01000325.1	RepeatMasker	Unknown	42064	42339	771	-	.	ID="RND-4_FAMILY-1474";Tend="826";Tstart="574";shortTE="F";uid="590f8533-17f2-40b0-ad76-27ca7fd517e8"
VSBO01000325.1	RepeatMasker	LINE/RTE-BovB	25389	25734	529	-	.	ID="RTE-29_LMI";Tend="987";Tstart="624";shortTE="F";uid="b24a0d50-98fb-4d69-bc1e-aa6cf6127d1c"
VSBO01003250.1	RepeatMasker	Unknown	79	795	4078	+	.	ID="RND-1_FAMILY-2";Tend="671";Tstart="1";shortTE="F";uid="ac056063-182e-4919-b1ec-f84ea46211a9"
VSBO01003250.1	RepeatMasker	Unknown	1	452	2280	-	.	ID="RND-1_FAMILY-1";Tend="568";Tstart="1";shortTE="F";uid="9ff1a681-700a-44d7-8138-eca62148e29f"
VSBO01003254.1	RepeatMasker	Unknown	658	790	4044	+	.	ID="RND-1_FAMILY-4";Tend="590";Tstart="253";shortTE="F";uid="f27f7688-759b-403a-b63c-e3a547c63459"
VSBO01003254.1	RepeatMasker	Unknown	1	101	4044	+	.	ID="RND-1_FAMILY-4";Tend="252";Tstart="1";shortTE="F";uid="846f1cf5-5b6a-4cf0-99bb-e0ec137ae21b"
VSBO01003254.1	RepeatMasker	Unknown	102	657	1075	-	.	ID="RND-1_FAMILY-5";Tend="576";Tstart="10";shortTE="F";uid="ee38018a-c44c-4328-897a-c44c44e81228"
VSBO01003256.1	RepeatMasker	DNA/Kolobok-E	1	794	3567	-	.	ID="KOLOBOKE-1_AP";TEgroup="ctg_3256%7CKOLOBOKE-1_AP%7C1";Tend="3563";Tstart="2553";shortTE="F";uid="8800f774-f1c4-4db7-9cc6-24661188a98c"
VSBO01003257.1	RepeatMasker	Unknown	1	794	5994	-	.	ID="RND-1_FAMILY-14";Tend="894";Tstart="1";shortTE="F";uid="4928273b-1129-4fda-84fa-3595f3cdabfd"
VSBO01003259.1	RepeatMasker	Unknown	248	720	1451	+	.	ID="RND-5_FAMILY-1636";Tend="955";Tstart="409";shortTE="F";uid="6be6b2fd-51e7-49fc-a70f-1dead7985943"
VSBO01000326.1	RepeatMasker	RC/Helitron	47234	48927	9237	+	.	ID="RND-6_FAMILY-10462";TEgroup="ctg_326%7CRND-6_FAMILY-10462%7C1";Tend="2086";Tstart="579";shortTE="F";uid="05b27416-dbe3-405a-a40e-51e425fc1b15"
VSBO01000326.1	RepeatMasker	LTR/Copia	52750	52870	694	+	.	ID="RND-6_FAMILY-9129";Tend="1361";Tstart="1241";shortTE="F";uid="0faa0e62-739c-4c61-94a5-51276ab8d6f2"
VSBO01000326.1	RepeatMasker	DNA	20723	22360	4839	+	.	ID="RND-5_FAMILY-4713";TEgroup="ctg_326%7CRND-5_FAMILY-4713%7C1";Tend="2120";Tstart="312";shortTE="F";uid="45c1d468-561d-4c2d-91b3-df4cd1c4fcea"
VSBO01000326.1	RepeatMasker	Retroposon?	43340	43521	721	+	.	ID="RND-5_FAMILY-4364";Tend="913";Tstart="735";shortTE="F";uid="3115cfc5-62cd-4d82-8565-5f7027cebf72"
VSBO01000326.1	RepeatMasker	DNA/hAT-Charlie	31569	32096	877	+	.	ID="RND-6_FAMILY-526";Tend="1745";Tstart="1233";shortTE="F";uid="ca06fc79-46c2-4b70-b4eb-38b77e5430e2"
VSBO01000326.1	RepeatMasker	Unknown	55030	55987	5470	+	.	ID="RND-6_FAMILY-5373";Tend="1072";Tstart="155";shortTE="F";uid="1a7bacd5-00c3-471a-bc6f-f761d5e4ee76"
VSBO01000326.1	RepeatMasker	Unknown	36270	36414	1061	+	.	ID="RND-5_FAMILY-6177";Tend="1391";Tstart="1249";shortTE="F";uid="b11eb260-6038-4c31-87f9-d5b7a822bb34"
VSBO01000326.1	RepeatMasker	DNA/Kolobok-E	49144	49678	2414	+	.	ID="RND-6_FAMILY-691";TEgroup="ctg_326%7CRND-6_FAMILY-691%7C1";Tend="1498";Tstart="905";shortTE="F";uid="a86395ef-6691-4074-b703-f562d6ccecb4"
VSBO01000326.1	RepeatMasker	DNA	15121	15551	1660	+	.	ID="DNA-TTAA-1_AP";Tend="423";Tstart="1";shortTE="F";uid="3fa98bf8-898a-4ab7-9d4e-f0ff6698b161"
VSBO01000326.1	RepeatMasker	Unknown	27559	27715	648	+	.	ID="RND-6_FAMILY-13487";Tend="1225";Tstart="1062";shortTE="F";uid="985ad387-d0b0-4c4a-a3f4-94824e40de7d"
VSBO01000326.1	RepeatMasker	DNA/hAT-hAT19	46721	46888	563	-	.	ID="HAT-N4_AP";Tend="171";Tstart="1";shortTE="F";uid="eb6f1ef3-9311-473b-89bd-e6d6de5726bf"
VSBO01000326.1	RepeatMasker	DNA	14939	15088	418	-	.	ID="TTAA22_AP";Tend="168";Tstart="21";shortTE="F";uid="d280b999-1e6b-4aa9-ae72-8340c1443348"
VSBO01000326.1	RepeatMasker	Unknown	38777	39321	3929	-	.	ID="RND-5_FAMILY-9282";Tend="858";Tstart="261";shortTE="F";uid="9c6b9551-b8f2-4b26-b4fd-d562deab779e"
VSBO01000326.1	RepeatMasker	Unknown	42797	43203	1021	-	.	ID="RND-5_FAMILY-9282";TEgroup="ctg_326%7CRND-5_FAMILY-9282%7C1";Tend="1086";Tstart="803";shortTE="F";uid="97b5263b-2590-4eac-abd6-89dcb2d6c8e8"
VSBO01000326.1	RepeatMasker	DNA/hAT-hAT19	8027	8338	2047	-	.	ID="DNA8-50_AP";Tend="332";Tstart="1";shortTE="F";uid="448dd0e5-6888-4b98-8204-f54374014955"
VSBO01000326.1	RepeatMasker	DNA/hAT-Tip100	3518	3735	425	-	.	ID="HAT-11_LMI";Tend="5719";Tstart="5501";shortTE="F";uid="3600a6ab-a880-4015-befe-a3b18aabb232"
VSBO01000326.1	RepeatMasker	Unknown	44381	44713	1024	-	.	ID="RND-1_FAMILY-56";Tend="1211";Tstart="880";shortTE="F";uid="c85a8ea1-c567-4c97-b8b5-f25c288731c9"
VSBO01000326.1	RepeatMasker	LTR/Copia	52308	52416	546	-	.	ID="RND-6_FAMILY-9129";Tend="1200";Tstart="1091";shortTE="F";uid="bbd99ac1-491c-4fdb-8594-fae5fe677f9c"
VSBO01000326.1	RepeatMasker	Unknown	38044	38348	2381	-	.	ID="RND-6_FAMILY-2337";Tend="719";Tstart="414";shortTE="F";uid="73fea580-17a3-413e-890a-17ea73a10097"
VSBO01000326.1	RepeatMasker	Unknown	37341	38057	5069	-	.	ID="RND-1_FAMILY-142";Tend="851";Tstart="181";shortTE="F";uid="dd31801a-3a25-4485-9efc-1e0b57772386"
VSBO01000326.1	RepeatMasker	Unknown	38340	38699	2523	-	.	ID="RND-1_FAMILY-142";Tend="442";Tstart="47";shortTE="F";uid="64d89214-6f9e-4634-b6b5-76f398992d4a"
VSBO01000326.1	RepeatMasker	Unknown	40298	40799	3293	-	.	ID="RND-6_FAMILY-5917";Tend="809";Tstart="325";shortTE="F";uid="d798f1c5-0af5-442a-bac1-a8ccb7ab3358"
VSBO01000326.1	RepeatMasker	LINE/L2	24593	25386	517	-	.	ID="RND-6_FAMILY-2565";TEgroup="ctg_326%7CRND-6_FAMILY-2565%7C1";Tend="1521";Tstart="452";shortTE="F";uid="c24648a5-4994-41eb-8abf-52e41d93ff50"
VSBO01000326.1	RepeatMasker	Retroposon?	36393	37092	5101	-	.	ID="RND-5_FAMILY-4364";Tend="684";Tstart="5";shortTE="F";uid="142ba749-f0a7-4e1e-84cc-fc654d4631b5"
VSBO01000326.1	RepeatMasker	Unknown	53302	53655	2560	-	.	ID="RND-6_FAMILY-5373";Tend="1356";Tstart="1003";shortTE="F";uid="a76bbde2-2623-4cae-8464-dd6c4e2108bd"
VSBO01000326.1	RepeatMasker	DNA/hAT-hAT19	39585	39864	581	-	.	ID="HAT-N5_AP";Tend="682";Tstart="403";shortTE="F";uid="c9bb49b7-b598-42d8-a3a2-aa4779e99627"
VSBO01003260.1	RepeatMasker	Unknown	1	793	4119	+	.	ID="RND-5_FAMILY-4175";Tend="692";Tstart="1";shortTE="F";uid="2c45fd3d-fa24-4ab6-b88a-7f0e047f4e27"
VSBO01003261.1	RepeatMasker	Unknown	1	793	4256	-	.	ID="RND-4_FAMILY-722";Tend="829";Tstart="48";shortTE="F";uid="3e00aada-dc85-4f81-80bf-85c8c4445b92"
VSBO01003262.1	RepeatMasker	Unknown	615	793	3463	+	.	ID="RND-6_FAMILY-1753";Tend="653";Tstart="211";shortTE="F";uid="9c7f0dcf-dd27-4c9c-b2ac-fc0c098a9490"
VSBO01003262.1	RepeatMasker	DNA/CMC-EnSpm	1	614	2274	-	.	ID="RND-2_FAMILY-11";TEgroup="ctg_3262%7CRND-2_FAMILY-11%7C1";Tend="604";Tstart="1";shortTE="F";uid="2221d523-66b1-400d-9ed7-b2094ad978c8"
VSBO01003264.1	RepeatMasker	Unknown	11	379	554	+	.	ID="RND-1_FAMILY-1";Tend="560";Tstart="161";shortTE="F";uid="0365555f-a405-4a54-a0ee-37c47e1a5def"
VSBO01003264.1	RepeatMasker	Unknown	383	791	1437	+	.	ID="RND-5_FAMILY-4175";Tend="622";Tstart="214";shortTE="F";uid="f480c6ed-2f4a-4fb9-94e4-389acf8ab69d"
VSBO01003264.1	RepeatMasker	Unknown	66	382	896	-	.	ID="RND-1_FAMILY-2";Tend="721";Tstart="4";shortTE="F";uid="abfc72d1-5ebd-43bf-be96-ff14a716ff20"
VSBO01003266.1	RepeatMasker	RC/Helitron	1	779	4449	-	.	ID="RND-6_FAMILY-7808";Tend="1333";Tstart="568";shortTE="F";uid="70cc65ad-b3fe-4dc6-85e2-6129b5310c62"
VSBO01003267.1	RepeatMasker	DNA/MULE-MuDR	183	701	578	-	.	ID="RND-6_FAMILY-7943";Tend="827";Tstart="315";shortTE="F";uid="acc4d72a-56b3-42f2-abc3-18321a517963"
VSBO01003268.1	RepeatMasker	Unknown	54	793	5132	+	.	ID="RND-1_FAMILY-14";Tend="894";Tstart="1";shortTE="F";uid="bd0ce1ae-2da0-48f2-b8e7-0167fb7ad80c"
VSBO01000327.1	RepeatMasker	DNA/MULE-MuDR	45465	45653	757	+	.	ID="RND-6_FAMILY-14394";Tend="1071";Tstart="875";shortTE="F";uid="100dcb45-e08c-44c2-a9b6-e403705c3650"
VSBO01000327.1	RepeatMasker	DNA/hAT-Tip100	21499	22016	778	+	.	ID="DNA8-81_AP";Tend="746";Tstart="240";shortTE="F";uid="558eca1a-746e-414c-9ffb-ef6d09e8ef0a"
VSBO01000327.1	RepeatMasker	DNA/hAT-Charlie	9648	10665	4550	+	.	ID="RND-6_FAMILY-2499";Tend="1558";Tstart="566";shortTE="F";uid="44eaa3ee-c449-4cfb-87fe-8c6439aa2263"
VSBO01000327.1	RepeatMasker	Unknown	40190	40404	804	+	.	ID="RND-1_FAMILY-155";Tend="1157";Tstart="936";shortTE="F";uid="12396f85-1c75-4ac5-a80c-1cccc6df32b4"
VSBO01000327.1	RepeatMasker	DNA/hAT-Tip100	4898	5157	1292	+	.	ID="DNA8-13_AP";Tend="296";Tstart="11";shortTE="F";uid="b44c8063-b17d-4126-b24f-44d9a82e3f4a"
VSBO01000327.1	RepeatMasker	DNA/hAT	72	226	1139	+	.	ID="RND-5_FAMILY-1524";Tend="1476";Tstart="1326";shortTE="F";uid="b40a2100-7a60-4bb0-ada2-928529736e17"
VSBO01000327.1	RepeatMasker	LTR/Copia	23270	24049	1211	+	.	ID="RND-6_FAMILY-9129";Tend="854";Tstart="165";shortTE="F";uid="a8277f57-b806-4581-af06-182132436ac5"
VSBO01000327.1	RepeatMasker	DNA/hAT-Charlie	30683	31289	5243	+	.	ID="RND-6_FAMILY-7632";Tend="1313";Tstart="707";shortTE="F";uid="525175a0-a43a-4e3b-bc4f-ffbb376acd87"
VSBO01000327.1	RepeatMasker	Retroposon?	50260	50634	538	+	.	ID="SINE2-1_AP";Tend="1463";Tstart="1101";shortTE="F";uid="7d07afbb-6038-4677-9a00-bdacaae2a10e"
VSBO01000327.1	RepeatMasker	RC/Helitron	5965	6302	1749	+	.	ID="RND-5_FAMILY-7141";Tend="1238";Tstart="900";shortTE="F";uid="a0902b91-a507-4cd8-90a3-8ae399d6fdbf"
VSBO01000327.1	RepeatMasker	Unknown	44973	45200	1822	-	.	ID="RND-5_FAMILY-6177";Tend="1377";Tstart="1152";shortTE="F";uid="9cf7dd97-9d73-4dfb-8655-fec77e738ca2"
VSBO01000327.1	RepeatMasker	DNA/hAT-Tip100	2370	3348	1271	-	.	ID="RND-6_FAMILY-14175";Tend="1974";Tstart="993";shortTE="F";uid="7ef90aad-a831-4b31-b02b-4420e1344b52"
VSBO01000327.1	RepeatMasker	DNA/Kolobok-E	26914	27121	486	-	.	ID="RND-6_FAMILY-691";Tend="1142";Tstart="902";shortTE="F";uid="3a1f9b17-a22b-4a8a-af72-57027ad465bc"
VSBO01000327.1	RepeatMasker	LINE/I-Jockey	6544	9000	2169	-	.	ID="VINGI-20_LMI";Tend="2855";Tstart="399";shortTE="F";uid="2c23e211-e6cf-44fe-b33f-6a26af0441bc"
VSBO01000327.1	RepeatMasker	DNA/hAT-Charlie	45243	45360	626	-	.	ID="RND-6_FAMILY-1917";Tend="1024";Tstart="906";shortTE="F";uid="5b12cfd9-fb96-4650-94f0-9e0717ff6458"
VSBO01000327.1	RepeatMasker	DNA	4568	4770	1077	-	.	ID="DNA8-30_AP";Tend="198";Tstart="1";shortTE="F";uid="934d3a5d-8e1b-406c-9f9a-8ba7c78360f5"
VSBO01000327.1	RepeatMasker	DNA	467	875	1933	-	.	ID="DNA8-30_AP";Tend="710";Tstart="253";shortTE="F";uid="208ca73c-6050-4ea9-8b31-a5c409d9fd40"
VSBO01000327.1	RepeatMasker	DNA/hAT-Charlie	44594	44849	640	-	.	ID="RND-6_FAMILY-1917";TEgroup="ctg_327%7CRND-6_FAMILY-1917%7C1";Tend="1718";Tstart="1230";shortTE="F";uid="55ba4e66-65f1-4d88-b24d-718b1f896b71"
VSBO01000327.1	RepeatMasker	DNA/hAT-Tip100	22170	23002	5412	-	.	ID="RND-5_FAMILY-391";Tend="1680";Tstart="788";shortTE="F";uid="2178d442-9f0f-435e-bcc6-517716bbeeab"
VSBO01003272.1	RepeatMasker	Unknown	1	792	4689	+	.	ID="RND-1_FAMILY-11";Tend="1096";Tstart="124";shortTE="F";uid="3c6c85b9-f20a-4bf5-9a5e-f51eb4a1ff38"
VSBO01003274.1	RepeatMasker	Unknown	2	756	1232	+	.	ID="RND-4_FAMILY-1068";Tend="1995";Tstart="1346";shortTE="F";uid="35347ace-ee43-4cf2-b9c0-3aa0aeb118cc"
VSBO01003275.1	RepeatMasker	Unknown	1	592	1487	+	.	ID="RND-1_FAMILY-5";Tend="583";Tstart="10";shortTE="F";uid="fbf10476-d709-4f4a-8c74-e252acb5373b"
VSBO01003275.1	RepeatMasker	Unknown	186	775	2947	-	.	ID="RND-1_FAMILY-4";Tend="590";Tstart="2";shortTE="F";uid="30d2ace3-c15c-41b7-8385-10394d90b1e3"
VSBO01003277.1	RepeatMasker	Unknown	1	143	4071	+	.	ID="RND-6_FAMILY-1753";Tend="141";Tstart="1";shortTE="F";uid="4b8887a0-4e39-4c80-bc8e-0f9c83b008b8"
VSBO01003277.1	RepeatMasker	DNA/CMC-EnSpm	144	792	3808	-	.	ID="RND-2_FAMILY-11";Tend="605";Tstart="18";shortTE="F";uid="331be191-fa9a-4a31-8164-0b08b2dcd79f"
VSBO01003278.1	RepeatMasker	DNA/CMC-EnSpm	21	654	2942	+	.	ID="RND-2_FAMILY-11";Tend="605";Tstart="1";shortTE="F";uid="cec55494-cb4f-442e-a3c0-052ad44c0b26"
VSBO01003278.1	RepeatMasker	Unknown	655	792	4133	-	.	ID="RND-6_FAMILY-1753";Tend="574";Tstart="1";shortTE="F";uid="a2ef678f-bc0f-4c67-a6e4-b83aa83f9d25"
VSBO01003279.1	RepeatMasker	Unknown	1	792	4890	-	.	ID="RND-1_FAMILY-1";Tend="632";Tstart="1";shortTE="F";uid="55973653-672c-48c2-8cb7-8e60c163ad2a"
VSBO01000328.1	RepeatMasker	DNA	3912	4478	2634	+	.	ID="TTAA14_AP";Tend="552";Tstart="1";shortTE="F";uid="418e72df-e365-4ad2-a357-e1a36b6db77d"
VSBO01000328.1	RepeatMasker	Retroposon?	53384	53581	1432	+	.	ID="RND-5_FAMILY-5927";Tend="756";Tstart="575";shortTE="F";uid="c0fb78f4-22f0-4d3e-9087-c9b968836d69"
VSBO01000328.1	RepeatMasker	RC/Helitron	34745	35246	2265	+	.	ID="RND-5_FAMILY-7141";Tend="1350";Tstart="855";shortTE="F";uid="8391bf8e-b840-4978-81de-a8116cd240b0"
VSBO01000328.1	RepeatMasker	Retroposon?	27796	28419	2176	+	.	ID="SINE2-2_AP";Tend="676";Tstart="50";shortTE="F";uid="6701d376-8dfd-4682-a7f1-9abb7da1de4b"
VSBO01000328.1	RepeatMasker	DNA/hAT-Tip100	34246	34827	3065	+	.	ID="RND-6_FAMILY-11068";Tend="1363";Tstart="831";shortTE="F";uid="47e9c56e-02a8-4e78-9cf3-3c65ab066e68"
VSBO01000328.1	RepeatMasker	Retroposon?	1785	1970	1591	+	.	ID="RND-1_FAMILY-21";Tend="3675";Tstart="3490";shortTE="F";uid="17134d6e-0e9d-4e04-9fa8-ea63ee09cd69"
VSBO01000328.1	RepeatMasker	DNA/hAT-Tip100	1	899	7451	+	.	ID="RND-1_FAMILY-43";Tend="1481";Tstart="594";shortTE="F";uid="6658c7ec-fddc-4602-b2ef-ade00262f832"
VSBO01000328.1	RepeatMasker	DNA/hAT	21990	22459	1251	+	.	ID="dna8-68_ap";Tend="752";Tstart="1";shortTE="F";uid="58773b3e-cda8-4905-a4f3-27922e1c7c38"
VSBO01000328.1	RepeatMasker	DNA	39667	40089	2883	-	.	ID="TTAA2C_AP";Tend="423";Tstart="1";shortTE="F";uid="cb78ac56-e16c-4921-b6fb-2bd61dce061d"
VSBO01000328.1	RepeatMasker	DNA/hAT-Charlie	29068	29418	1431	-	.	ID="RND-1_FAMILY-87";Tend="1361";Tstart="1015";shortTE="F";uid="74fd6306-b2b0-44d1-b273-03fee997ed2d"
VSBO01000328.1	RepeatMasker	DNA	17121	17432	557	-	.	ID="DNA4-3_AP";Tend="492";Tstart="204";shortTE="F";uid="232bd29b-e670-48ee-9a40-85cb74a52f24"
VSBO01000328.1	RepeatMasker	RC/Helitron	35559	35666	506	-	.	ID="HELITRON-N7_PXU";Tend="105";Tstart="5";shortTE="F";uid="a99e24f9-9943-4ffd-9c5a-31baf5377758"
VSBO01003280.1	RepeatMasker	DNA/MULE-MuDR	2	768	1025	-	.	ID="MUDR1X_AP";Tend="1713";Tstart="962";shortTE="F";uid="2d436fe6-f1e9-4709-b809-e60082c5ee95"
VSBO01003281.1	RepeatMasker	Unknown	1	206	1583	-	.	ID="RND-1_FAMILY-24";Tend="664";Tstart="457";shortTE="F";uid="cb58ef9c-af59-4a79-92bf-1d50e900bb81"
VSBO01003282.1	RepeatMasker	Unknown	407	792	2784	-	.	ID="RND-1_FAMILY-2";Tend="729";Tstart="346";shortTE="F";uid="08ae1d5f-f819-4d18-805c-ad769b35d3fc"
VSBO01003282.1	RepeatMasker	Unknown	1	388	2827	-	.	ID="RND-1_FAMILY-6";Tend="390";Tstart="2";shortTE="F";uid="e167b8a7-993f-491f-a4ed-45dc92bcdcfb"
VSBO01003284.1	RepeatMasker	DNA/Maverick	168	792	5147	+	.	ID="RND-5_FAMILY-1458";Tend="623";Tstart="1";shortTE="F";uid="2ed5cd8b-b559-4c8a-9658-fbf42cb0d45d"
VSBO01003286.1	RepeatMasker	DNA/CMC-EnSpm	72	643	2717	+	.	ID="RND-2_FAMILY-11";Tend="605";Tstart="1";shortTE="F";uid="85806976-15d1-4b81-921b-bc639416c6f3"
VSBO01003286.1	RepeatMasker	Unknown	644	788	3565	-	.	ID="RND-6_FAMILY-1753";Tend="439";Tstart="1";shortTE="F";uid="923e8759-297f-4dd5-9c73-0a830006435c"
VSBO01003287.1	RepeatMasker	Unknown	1	791	2908	+	.	ID="RND-1_FAMILY-26";Tend="638";Tstart="1";shortTE="F";uid="8aad6524-3df4-4c14-b7af-08ff22262154"
VSBO01003288.1	RepeatMasker	Unknown	1	791	6024	+	.	ID="RND-1_FAMILY-14";Tend="894";Tstart="1";shortTE="F";uid="4a3ea185-fb62-42c8-966e-f8bd0053521b"
VSBO01003289.1	RepeatMasker	DNA/Maverick	1	624	5060	-	.	ID="RND-5_FAMILY-1458";Tend="621";Tstart="1";shortTE="F";uid="6f62a9da-e6dc-46a3-9d35-fea9175b2253"
VSBO01000329.1	RepeatMasker	DNA/hAT-hAT19	45861	45983	421	+	.	ID="RND-6_FAMILY-2240";Tend="799";Tstart="670";shortTE="F";uid="b81cbaec-9ac2-47cc-860f-44c3324b9a85"
VSBO01000329.1	RepeatMasker	DNA/Sola-1	28631	29073	428	+	.	ID="SOLA1-2_AP";Tend="2882";Tstart="2428";shortTE="F";uid="c613ee33-eb32-4520-9e38-a70dcdc8603c"
VSBO01000329.1	RepeatMasker	DNA/hAT-hAT19	30249	30617	2673	+	.	ID="RND-6_FAMILY-1821";Tend="1200";Tstart="830";shortTE="F";uid="b094d512-5d66-42d1-8c72-11deec456c6f"
VSBO01000329.1	RepeatMasker	Unknown	5972	6940	7705	+	.	ID="RND-1_FAMILY-73";Tend="1742";Tstart="803";shortTE="F";uid="7049b056-271a-4ee1-8c54-e1f3bad2dc97"
VSBO01000329.1	RepeatMasker	LTR/Copia	759	992	507	+	.	ID="COPIA-3_MMA-I";Tend="3086";Tstart="2853";shortTE="F";uid="708d4f4e-e277-46da-af43-570e2ad365bd"
VSBO01000329.1	RepeatMasker	DNA/hAT-Charlie	24457	24741	791	+	.	ID="RND-6_FAMILY-8330";Tend="1469";Tstart="1198";shortTE="F";uid="abf6a472-1d0c-421a-81f6-157e23b6c16e"
VSBO01000329.1	RepeatMasker	Unknown	14624	15789	5513	+	.	ID="RND-6_FAMILY-9958";Tend="1269";Tstart="126";shortTE="F";uid="d2314901-a11a-4c1b-8faf-906f4c657a55"
VSBO01000329.1	RepeatMasker	DNA/Kolobok-E	50660	50997	644	+	.	ID="RND-6_FAMILY-5132";TEgroup="ctg_329%7CRND-6_FAMILY-5132%7C1";Tend="1108";Tstart="974";shortTE="F";uid="79a67954-a740-4fd1-8d50-fb1a8b8400df"
VSBO01000329.1	RepeatMasker	DNA/hAT	7722	7840	434	-	.	ID="RND-6_FAMILY-8044";Tend="1022";Tstart="921";shortTE="F";uid="dfb44468-07a4-4c02-96e9-e1f4276f050a"
VSBO01000329.1	RepeatMasker	LTR/Copia	13763	14512	731	-	.	ID="COPIA-1_LMI-I";Tend="2254";Tstart="1454";shortTE="F";uid="1d8ded53-ab58-470c-b702-706faca86978"
VSBO01000329.1	RepeatMasker	Unknown	7265	7407	494	-	.	ID="RND-6_FAMILY-1009";Tend="439";Tstart="312";shortTE="F";uid="3054d5d8-5fc3-4df4-b54b-4726e3f33511"
VSBO01000329.1	RepeatMasker	DNA/hAT-hAT19	46068	46282	582	-	.	ID="DNA8-64_AP";Tend="576";Tstart="401";shortTE="F";uid="05dff542-cc90-4173-ae9e-e2ef295e8bd7"
VSBO01000329.1	RepeatMasker	DNA/Kolobok-E	21412	21649	437	-	.	ID="KOLOBOKE-2_AP";Tend="1364";Tstart="1119";shortTE="F";uid="6c077678-0ba5-44fe-928a-62890ea104df"
VSBO01000329.1	RepeatMasker	DNA/hAT-Charlie	42185	42343	550	-	.	ID="RND-6_FAMILY-1917";Tend="1732";Tstart="1552";shortTE="F";uid="9458aa54-a80a-4b9e-9381-49640ac120d5"
VSBO01003290.1	RepeatMasker	Retroposon?	1	791	6382	+	.	ID="RND-1_FAMILY-7";Tend="2896";Tstart="2111";shortTE="F";uid="f27048cc-60e6-485b-8219-d1e388d3c406"
VSBO01003292.1	RepeatMasker	Unknown	1	187	3497	+	.	ID="RND-5_FAMILY-4175";Tend="693";Tstart="1";shortTE="F";uid="15108370-a84d-4983-8b6d-fa79bd37f2f4"
VSBO01003292.1	RepeatMasker	Unknown	188	791	767	-	.	ID="RND-1_FAMILY-3";Tend="613";Tstart="36";shortTE="F";uid="c32e9d43-d346-4971-8ff2-be966f986a5a"
VSBO01003293.1	RepeatMasker	DNA/hAT-Tip100	1	791	6900	+	.	ID="RND-6_FAMILY-2207";Tend="1006";Tstart="217";shortTE="F";uid="c09658a9-2bd3-4b14-b2f2-291ab5c90fd7"
VSBO01003295.1	RepeatMasker	DNA/Ginger-1	531	791	2031	-	.	ID="RND-6_FAMILY-677";Tend="1939";Tstart="1679";shortTE="F";uid="3d5c413d-863f-40a7-97d2-50f9dde8ad17"
VSBO01003296.1	RepeatMasker	DNA/MULE-NOF	1	791	6551	+	.	ID="RND-6_FAMILY-5242";Tend="966";Tstart="176";shortTE="F";uid="17374ef6-a9c0-46a9-84a9-0a3f913192bf"
VSBO01003297.1	RepeatMasker	Unknown	4	788	3473	+	.	ID="RND-1_FAMILY-0";Tend="693";Tstart="1";shortTE="F";uid="86896cbf-4005-4ab7-b920-e35f1796dfad"
VSBO01003298.1	RepeatMasker	Unknown	1	791	6790	-	.	ID="RND-6_FAMILY-23290";Tend="894";Tstart="106";shortTE="F";uid="fb46fe65-ce67-48f7-8e83-5e7a9806db3d"
VSBO01000033.1	RepeatMasker	Unknown	2344636	2344874	476	+	.	ID="RND-1_FAMILY-31";Tend="1457";Tstart="1236";shortTE="F";uid="06165e1c-dbab-4e9b-8372-c3a33387d03b"
VSBO01000033.1	RepeatMasker	DNA/Kolobok-E	488731	488831	421	+	.	ID="KOLOBOKE-3_AP";Tend="2143";Tstart="2037";shortTE="F";uid="1ff71e8a-3a20-440a-b721-196945d1890d"
VSBO01000033.1	RepeatMasker	DNA/hAT-Blackjack	1514273	1514424	586	+	.	ID="hat-n25_lmi";Tend="156";Tstart="1";shortTE="F";uid="bec44aa3-ad02-4185-931a-abd35ae263f0"
VSBO01000033.1	RepeatMasker	Retroposon?	1281451	1283395	15791	+	.	ID="RND-1_FAMILY-13";Tend="3273";Tstart="1330";shortTE="F";uid="ea7208dd-9c30-42b0-abc2-86d9e52f7e05"
VSBO01000033.1	RepeatMasker	DNA/MULE-MuDR	702462	702639	625	+	.	ID="RND-5_FAMILY-6801";Tend="1549";Tstart="1366";shortTE="F";uid="02692b1b-ec81-4093-ba05-94a61e777c89"
VSBO01000033.1	RepeatMasker	DNA/Kolobok-E	2037293	2037658	2009	+	.	ID="RND-6_FAMILY-691";Tend="1236";Tstart="903";shortTE="F";uid="7afead15-f601-4d39-93cc-bdbb23274b24"
VSBO01000033.1	RepeatMasker	Retroposon?	1664097	1664201	421	+	.	ID="SINE2-1_AP";Tend="1746";Tstart="1632";shortTE="F";uid="f8e08502-da9a-47ea-a85e-a9e37952755c"
VSBO01000033.1	RepeatMasker	DNA	1329385	1331825	16576	+	.	ID="RND-1_FAMILY-105";Tend="3053";Tstart="571";shortTE="F";uid="af2870d4-2d6d-4333-ab31-503d8826f26a"
VSBO01000033.1	RepeatMasker	DNA	1208775	1209137	970	+	.	ID="RND-6_FAMILY-7707";Tend="1326";Tstart="956";shortTE="F";uid="bf59abe1-d00e-4b58-aff0-ea75108c1bd4"
VSBO01000033.1	RepeatMasker	DNA/MULE-MuDR	2332829	2332978	684	+	.	ID="MUDR2X_AP";Tend="1190";Tstart="1037";shortTE="F";uid="60014e39-4933-4b7f-bc2d-6da01d18e281"
VSBO01000033.1	RepeatMasker	Retroposon?	430909	431078	461	+	.	ID="SINE2-1_AP";Tend="1770";Tstart="1611";shortTE="F";uid="e54aa091-7f2b-4b25-b54d-3c0fb8304e23"
VSBO01000033.1	RepeatMasker	Retroposon?	2401624	2401766	632	+	.	ID="SINE2-2_AP";Tend="1981";Tstart="1842";shortTE="F";uid="9cb467cb-7e17-4c5e-93d2-acd6f83bf2b3"
VSBO01000033.1	RepeatMasker	Unknown	2322100	2322339	684	+	.	ID="RND-5_FAMILY-11699";Tend="549";Tstart="306";shortTE="F";uid="b36fa4a0-ec69-4d4f-8ed1-a8f06b34b664"
VSBO01000033.1	RepeatMasker	DNA	2239180	2239734	783	+	.	ID="DNA4-2_AP";Tend="765";Tstart="211";shortTE="F";uid="e85a845a-1482-4b68-bbeb-79c7183c7759"
VSBO01000033.1	RepeatMasker	Retroposon?	711738	712534	1024	+	.	ID="SINE2-1_AP";Tend="1374";Tstart="575";shortTE="F";uid="58d38074-1f02-4a5f-ac3c-ee1542289fa7"
VSBO01000033.1	RepeatMasker	DNA	800642	801032	1071	+	.	ID="DNA4-2_AP";Tend="439";Tstart="1";shortTE="F";uid="918cf784-4e6a-46e4-9abf-2c0031f445cd"
VSBO01000033.1	RepeatMasker	Unknown	1028326	1028730	1416	+	.	ID="RND-1_FAMILY-133";Tend="1426";Tstart="971";shortTE="F";uid="a5f7ae12-70c5-4140-9662-6334ff7deb1e"
VSBO01000033.1	RepeatMasker	RC/Helitron	1250034	1250173	509	+	.	ID="RND-5_FAMILY-7141";Tend="1308";Tstart="1195";shortTE="F";uid="4dbe4c24-e39f-4ca5-83f4-86614053014a"
VSBO01000033.1	RepeatMasker	Unknown	2294193	2294460	1129	+	.	ID="RND-5_FAMILY-1592";Tend="1310";Tstart="1056";shortTE="F";uid="19efcf35-3f9f-46eb-925b-22ecda7abca4"
VSBO01000033.1	RepeatMasker	DNA	808582	808997	795	+	.	ID="DNA4-2_AP";Tend="769";Tstart="298";shortTE="F";uid="7982eaf0-7d13-49a3-b597-de4ce9136b5d"
VSBO01000033.1	RepeatMasker	DNA	1905909	1906125	420	+	.	ID="ttaa3c_ap";Tend="388";Tstart="168";shortTE="F";uid="90506052-9864-460c-b810-bbfed3eff466"
VSBO01000033.1	RepeatMasker	Unknown	870776	871426	767	+	.	ID="RND-1_FAMILY-133";TEgroup="ctg_33%7CRND-1_FAMILY-133%7C1";Tend="1430";Tstart="948";shortTE="F";uid="a66934a2-6dff-4946-abb6-5c37ea8166e0"
VSBO01000033.1	RepeatMasker	DNA/Kolobok-E	1688981	1689099	413	+	.	ID="KOLOBOKE-2_AP";Tend="1240";Tstart="1119";shortTE="F";uid="7488f70d-dc9f-4114-90a2-dd266d40cc81"
VSBO01000033.1	RepeatMasker	Unknown	1084952	1085453	1042	+	.	ID="RND-1_FAMILY-133";Tend="1454";Tstart="971";shortTE="F";uid="3346126c-3223-4874-bd66-5e1af61540fe"
VSBO01000033.1	RepeatMasker	DNA	2243479	2243610	654	+	.	ID="TTAA7_AP";Tend="208";Tstart="76";shortTE="F";uid="54fd2b13-c400-471b-bfc9-ba32dc4e865c"
VSBO01000033.1	RepeatMasker	DNA/hAT-hAT19	257347	257561	1239	+	.	ID="RND-6_FAMILY-1547";Tend="1483";Tstart="1275";shortTE="F";uid="d1ca9729-954b-4c25-8abc-f4d875cdcf16"
VSBO01000033.1	RepeatMasker	RC/Helitron	2416773	2416883	831	+	.	ID="RND-1_FAMILY-30";Tend="1575";Tstart="1465";shortTE="F";uid="4709993b-09f8-406b-99ef-02a8bcabf22f"
VSBO01000033.1	RepeatMasker	Unknown	966247	966915	1160	+	.	ID="RND-1_FAMILY-133";TEgroup="ctg_33%7CRND-1_FAMILY-133%7C3";Tend="1549";Tstart="970";shortTE="F";uid="83837ab1-65c2-4835-b721-1f4cee7e65aa"
VSBO01000033.1	RepeatMasker	Unknown	1185138	1186329	9040	+	.	ID="RND-5_FAMILY-11430";Tend="2562";Tstart="1386";shortTE="F";uid="d5875311-83eb-498e-9962-f06ac9fa8b70"
VSBO01000033.1	RepeatMasker	DNA/Academ-1	1277492	1277686	480	+	.	ID="RND-6_FAMILY-48";Tend="192";Tstart="33";shortTE="F";uid="5c86d2ba-b4d0-43ee-a2d5-4652ed95578d"
VSBO01000033.1	RepeatMasker	DNA/hAT-hAT19	1320698	1320859	857	+	.	ID="HAT-N4_AP";Tend="170";Tstart="2";shortTE="F";uid="49b92212-3e0e-404a-a5e1-c8c7d1f3043b"
VSBO01000033.1	RepeatMasker	DNA	1420870	1421183	995	+	.	ID="DNA4-2_AP";Tend="769";Tstart="416";shortTE="F";uid="70f5e22a-7375-4055-bab1-ecbca721c68d"
VSBO01000033.1	RepeatMasker	DNA	187823	188269	1514	+	.	ID="DNA-TTAA-1_AP";Tend="422";Tstart="1";shortTE="F";uid="97fb1a77-97eb-4079-ac28-4f62e3c71bda"
VSBO01000033.1	RepeatMasker	DNA	347696	348112	2281	+	.	ID="DNA-TTAA-1_AP";Tend="423";Tstart="1";shortTE="F";uid="847a5037-1e4e-4091-980e-98a465050edb"
VSBO01000033.1	RepeatMasker	DNA	1353494	1353640	437	+	.	ID="DNA-TTAA-1_AP";Tend="147";Tstart="2";shortTE="F";uid="79eeaa36-83af-491b-993b-47260b5ab1f4"
VSBO01000033.1	RepeatMasker	DNA/hAT	1449872	1449988	429	+	.	ID="DNA8-105_AP";Tend="650";Tstart="527";shortTE="F";uid="a8eedba4-c5ee-410d-a888-f57aaf700d7f"
VSBO01000033.1	RepeatMasker	DNA	1779029	1779157	455	+	.	ID="TTAA3_AP";Tend="152";Tstart="24";shortTE="F";uid="422f783b-fbaa-4cfc-b1fc-3d7ecc73d43c"
VSBO01000033.1	RepeatMasker	Retroposon?	489770	489900	400	+	.	ID="SINE2-1_AP";Tend="805";Tstart="674";shortTE="F";uid="553712ce-6b64-46b6-97e2-aeaa5ddbe324"
VSBO01000033.1	RepeatMasker	Unknown	995279	995861	1137	+	.	ID="RND-1_FAMILY-133";Tend="1552";Tstart="1023";shortTE="F";uid="d6946021-2e3b-4e67-99f8-5ee232885743"
VSBO01000033.1	RepeatMasker	Retroposon?	1505977	1506375	1654	+	.	ID="SINE2-2_AP";Tend="401";Tstart="1";shortTE="F";uid="e4ee2449-306f-43e1-8394-162e08d89c27"
VSBO01000033.1	RepeatMasker	LINE/CR1	124671	124961	1945	+	.	ID="RND-6_FAMILY-4193";Tend="1222";Tstart="941";shortTE="F";uid="86da5d8d-b257-4207-8b89-abe7b8cb060a"
VSBO01000033.1	RepeatMasker	Retroposon?	2408483	2408741	500	+	.	ID="SINE2-1_AP";Tend="641";Tstart="371";shortTE="F";uid="0262a99e-ee0f-4030-8d22-3a207d290351"
VSBO01000033.1	RepeatMasker	DNA	2185657	2185887	602	+	.	ID="dna4-2_ap";Tend="236";Tstart="5";shortTE="F";uid="7b62375a-717b-4e3e-984a-6b9c75ff422b"
VSBO01000033.1	RepeatMasker	DNA/MULE-NOF	1365775	1365913	443	+	.	ID="RND-5_FAMILY-1003";Tend="867";Tstart="729";shortTE="F";uid="b1670f6a-1a18-46f0-b425-f998774ed3ac"
VSBO01000033.1	RepeatMasker	Retroposon?	2086562	2086698	424	+	.	ID="SINE2-1_AP";Tend="1770";Tstart="1627";shortTE="F";uid="53fa9bd3-1754-4708-98b8-2d9347237d18"
VSBO01000033.1	RepeatMasker	DNA/hAT-Tip100	119921	120088	697	+	.	ID="RND-6_FAMILY-642";Tend="1160";Tstart="995";shortTE="F";uid="f4090eb3-9adb-4e11-9159-80aa48be2797"
VSBO01000033.1	RepeatMasker	Unknown	952169	953108	638	+	.	ID="RND-1_FAMILY-133";TEgroup="ctg_33%7CRND-1_FAMILY-133%7C2";Tend="1635";Tstart="951";shortTE="F";uid="bab9323b-43dc-4df7-8218-c31edf19f241"
VSBO01000033.1	RepeatMasker	DNA	2166775	2167198	1130	+	.	ID="ttaa18_ap";Tend="444";Tstart="29";shortTE="F";uid="d9d3982a-74d9-41ac-8f9e-d21bbf5dc6fb"
VSBO01000033.1	RepeatMasker	Unknown	931378	931651	894	+	.	ID="RND-1_FAMILY-133";Tend="1361";Tstart="1097";shortTE="F";uid="8b319196-8b8a-43ff-818c-ba2f0c637d48"
VSBO01000033.1	RepeatMasker	Retroposon?	968714	969466	671	+	.	ID="SINE2-1_AP";Tend="1370";Tstart="557";shortTE="F";uid="82b36fbd-95a5-4483-ba20-0d83ac13109f"
VSBO01000033.1	RepeatMasker	DNA/Merlin	2393120	2393409	789	+	.	ID="HALYOMORPHA_HALYS-5_FAMILY-9382";Tend="970";Tstart="672";shortTE="F";uid="092050e6-8695-49f8-8b95-11851342dc4e"
VSBO01000033.1	RepeatMasker	DNA/Kolobok-E	2145614	2145836	561	+	.	ID="KOLOBOKE-2_AP";Tend="1334";Tstart="1119";shortTE="F";uid="19adf3c0-1d16-459b-943b-a2d33b8a567f"
VSBO01000033.1	RepeatMasker	DNA/TcMar-Tigger	827724	827928	484	+	.	ID="DNA2-8_AP";Tend="765";Tstart="567";shortTE="F";uid="bb2db81a-3035-41b3-96a0-40700eb78427"
VSBO01000033.1	RepeatMasker	DNA/hAT-Charlie	1299940	1300135	876	+	.	ID="RND-6_FAMILY-526";Tend="1020";Tstart="820";shortTE="F";uid="460f9849-673d-41f0-9cbd-83ab7f96ae20"
VSBO01000033.1	RepeatMasker	LINE/L2	2282606	2282707	556	+	.	ID="L2-10_HMEL";Tend="2176";Tstart="2077";shortTE="F";uid="9386887a-be52-46d3-81e2-01f15b015c4c"
VSBO01000033.1	RepeatMasker	Unknown	1045076	1045314	864	+	.	ID="RND-1_FAMILY-133";Tend="1342";Tstart="1098";shortTE="F";uid="dfd5c22e-e5d7-40f1-9a26-de4663df6e30"
VSBO01000033.1	RepeatMasker	Retroposon?	289115	289244	422	+	.	ID="SINE2-2_AP";Tend="1997";Tstart="1859";shortTE="F";uid="7f593282-1679-4c99-b4f2-6f533958d4b0"
VSBO01000033.1	RepeatMasker	DNA/Kolobok-E	1788814	1788931	401	+	.	ID="KOLOBOKE-2_AP";Tend="1246";Tstart="1118";shortTE="F";uid="7d93a94e-cec1-4998-8630-50b886c6de07"
VSBO01000033.1	RepeatMasker	Retroposon?	283092	283301	439	+	.	ID="SINE2-1_AP";Tend="249";Tstart="11";shortTE="F";uid="1d980c7a-644e-4579-9267-bae52b4c3823"
VSBO01000033.1	RepeatMasker	DNA/hAT-Tip100	370220	370744	3626	+	.	ID="RND-6_FAMILY-10825";Tend="1470";Tstart="935";shortTE="F";uid="94ff8af8-d92d-48df-baff-8a83f4b722b8"
VSBO01000033.1	RepeatMasker	Unknown	1521440	1521767	410	+	.	ID="RND-6_FAMILY-15148";Tend="1295";Tstart="955";shortTE="F";uid="f124aacb-6e12-44b9-b0e0-7475aca3f109"
VSBO01000033.1	RepeatMasker	DNA	592052	592463	580	+	.	ID="DNA4-3_AP";Tend="408";Tstart="25";shortTE="F";uid="10a6e5fa-de84-4c5b-8cc9-621148077427"
VSBO01000033.1	RepeatMasker	DNA/MULE-MuDR	701917	702045	564	+	.	ID="RND-5_FAMILY-6801";Tend="1049";Tstart="915";shortTE="F";uid="d34a789b-dfc7-42bb-a502-f9ef4ffeaebb"
VSBO01000033.1	RepeatMasker	Unknown	257996	258396	2869	+	.	ID="RND-6_FAMILY-2144";Tend="1281";Tstart="846";shortTE="F";uid="01559ba7-f948-46d2-bd42-0a64c2e5a072"
VSBO01000033.1	RepeatMasker	Unknown	2381092	2381579	1805	+	.	ID="RND-6_FAMILY-1138";Tend="1276";Tstart="760";shortTE="F";uid="b6c3daf2-93f5-4634-b34e-227d2f6f8dc6"
VSBO01000033.1	RepeatMasker	DNA/Kolobok-E	905483	905742	1214	+	.	ID="RND-6_FAMILY-691";Tend="1515";Tstart="1283";shortTE="F";uid="0fe45354-d45d-422f-82e8-dd2d7524bce1"
VSBO01000033.1	RepeatMasker	DNA/hAT-hAT19	310643	311422	3966	+	.	ID="RND-6_FAMILY-16384";Tend="1529";Tstart="817";shortTE="F";uid="f740692e-3161-410c-ba9f-30d564f0f2f1"
VSBO01000033.1	RepeatMasker	Unknown	978065	978482	1173	+	.	ID="RND-1_FAMILY-133";Tend="1431";Tstart="1011";shortTE="F";uid="f7e39681-cce9-415a-8839-147dc221cd81"
VSBO01000033.1	RepeatMasker	DNA	1791781	1792188	809	+	.	ID="ttaa3b_ap";Tend="392";Tstart="1";shortTE="F";uid="48326469-68a9-4c61-8cdd-2c1581b5ef6d"
VSBO01000033.1	RepeatMasker	Unknown	326180	326433	1677	+	.	ID="RND-1_FAMILY-19";Tend="1819";Tstart="1561";shortTE="F";uid="9ce0c8fe-d7ab-4f22-a044-21219f3c7ad5"
VSBO01000033.1	RepeatMasker	Retroposon?	714203	714650	637	+	.	ID="SINE2-1_AP";Tend="1364";Tstart="918";shortTE="F";uid="2d3f7efe-68cb-47a1-bf9d-fed496f6eb1b"
VSBO01000033.1	RepeatMasker	Unknown	1328091	1328311	1161	+	.	ID="RND-6_FAMILY-6885";Tend="1279";Tstart="1062";shortTE="F";uid="2d50a0ce-81b6-430a-9c0a-1ee0a6a2c3c6"
VSBO01000033.1	RepeatMasker	DNA	876740	877441	1666	+	.	ID="RND-1_FAMILY-17";TEgroup="ctg_33%7CRND-1_FAMILY-17%7C1";Tend="1728";Tstart="944";shortTE="F";uid="47617e10-5f95-4d07-bae2-ccd027ba185a"
VSBO01000033.1	RepeatMasker	RC/Helitron	1277788	1278375	2457	+	.	ID="RND-6_FAMILY-329";TEgroup="ctg_33%7CRND-6_FAMILY-329%7C1";Tend="1141";Tstart="736";shortTE="F";uid="e5189534-5902-426e-8c6c-3c0705e63665"
VSBO01000033.1	RepeatMasker	DNA/hAT-Charlie	1132444	1132562	533	+	.	ID="RND-6_FAMILY-2499";Tend="1555";Tstart="1441";shortTE="F";uid="3c4dee84-0e7b-4cde-9c1a-cae8f15f09c7"
VSBO01000033.1	RepeatMasker	DNA	348498	348600	593	+	.	ID="DNA-TTAA-1_AP";Tend="103";Tstart="1";shortTE="F";uid="b48dfa39-2f2e-4836-a3e5-7482a738e88b"
VSBO01000033.1	RepeatMasker	DNA	1945345	1945851	1149	+	.	ID="TTAA3C_AP";Tend="425";Tstart="1";shortTE="F";uid="6cdd579a-b67b-4b09-bac8-02c202e1a101"
VSBO01000033.1	RepeatMasker	Unknown	1079152	1079350	546	+	.	ID="RND-1_FAMILY-133";Tend="1298";Tstart="1100";shortTE="F";uid="6dd616f7-0f91-44a8-b543-81ef32aabb5b"
VSBO01000033.1	RepeatMasker	DNA	2063166	2063458	417	+	.	ID="DNA4-2_AP";Tend="769";Tstart="487";shortTE="F";uid="6b438398-ea08-4a60-98da-20dfc0c0aa10"
VSBO01000033.1	RepeatMasker	DNA	1273392	1273619	772	+	.	ID="ttaa2c_ap";Tend="406";Tstart="167";shortTE="F";uid="a79ff2f4-0ea4-4906-b46a-8e7077e72b03"
VSBO01000033.1	RepeatMasker	DNA/Kolobok-E	892631	892883	414	+	.	ID="RND-6_FAMILY-691";Tend="1515";Tstart="1262";shortTE="F";uid="0131f4f3-d0ba-4c5f-9154-9755f3e4e26b"
VSBO01000033.1	RepeatMasker	DNA/Kolobok-E	618035	618414	648	+	.	ID="RND-6_FAMILY-691";TEgroup="ctg_33%7CRND-6_FAMILY-691%7C1";Tend="1539";Tstart="903";shortTE="F";uid="12964f5c-0496-48c1-9df9-2c360cf055ff"
VSBO01000033.1	RepeatMasker	DNA	639467	640142	911	+	.	ID="DNA4-2_AP";Tend="768";Tstart="1";shortTE="F";uid="096ae124-cead-42e7-b498-162186ab8fd9"
VSBO01000033.1	RepeatMasker	RC/Helitron	94649	95147	3123	+	.	ID="RND-5_FAMILY-7141";Tend="1308";Tstart="790";shortTE="F";uid="cdc6d2a1-2875-4c25-ab42-c9504004dd09"
VSBO01000033.1	RepeatMasker	DNA	1280010	1280251	821	+	.	ID="DNAX-2_AP";Tend="265";Tstart="5";shortTE="F";uid="ede53124-1b36-4de1-bd25-9fb5f93be685"
VSBO01000033.1	RepeatMasker	DNA/hAT-Tip100	325858	326049	504	+	.	ID="RND-5_FAMILY-391";Tend="1557";Tstart="1360";shortTE="F";uid="991f370f-1f3a-492d-a518-05292f4e9d53"
VSBO01000033.1	RepeatMasker	DNA/hAT-Tip100	2251372	2251556	1248	+	.	ID="RND-1_FAMILY-40";Tend="1148";Tstart="966";shortTE="F";uid="4d9b617c-2f45-4be3-8d5d-395ec959235b"
VSBO01000033.1	RepeatMasker	DNA	2370919	2371343	1460	+	.	ID="DNA-TTAA-1_AP";Tend="423";Tstart="2";shortTE="F";uid="cabbff68-4ef2-43e5-934f-b5ddd5dac296"
VSBO01000033.1	RepeatMasker	DNA/Kolobok-E	745415	746023	742	+	.	ID="RND-6_FAMILY-691";Tend="1491";Tstart="904";shortTE="F";uid="34dcc3ed-54fc-4261-a3fe-753ba6c57650"
VSBO01000033.1	RepeatMasker	DNA/MULE-MuDR	313244	313519	843	+	.	ID="RND-6_FAMILY-3530";Tend="1678";Tstart="1396";shortTE="F";uid="c584e018-36e9-45d2-ace7-fae79e434c39"
VSBO01000033.1	RepeatMasker	Unknown	1050558	1051037	761	+	.	ID="RND-6_FAMILY-827";TEgroup="ctg_33%7CRND-6_FAMILY-827%7C1";Tend="1126";Tstart="535";shortTE="F";uid="8d3896b8-9ac9-4fbc-ba5f-04c35d236add"
VSBO01000033.1	RepeatMasker	Unknown	859023	859493	1487	+	.	ID="RND-1_FAMILY-133";Tend="1430";Tstart="948";shortTE="F";uid="b068200e-3355-4be4-b014-a2ef878aa542"
VSBO01000033.1	RepeatMasker	Unknown	2150402	2150614	1607	+	.	ID="RND-1_FAMILY-76";Tend="1162";Tstart="950";shortTE="F";uid="73513012-ba10-47f3-9570-1091f4db8dd6"
VSBO01000033.1	RepeatMasker	Unknown	1033016	1033461	1515	+	.	ID="RND-1_FAMILY-133";Tend="1461";Tstart="953";shortTE="F";uid="c5a83eae-7c54-4a5e-b1b0-016725cf1581"
VSBO01000033.1	RepeatMasker	DNA/hAT-hAT19	609163	609415	439	+	.	ID="DNA8-78_AP";Tend="306";Tstart="62";shortTE="F";uid="d3d35388-626b-4639-8db6-aa1f888e9ed3"
VSBO01000033.1	RepeatMasker	DNA/hAT-Tip100	701553	701698	933	+	.	ID="RND-5_FAMILY-848";Tend="1083";Tstart="931";shortTE="F";uid="b299a751-2954-4541-980e-e8d8fdaa8de8"
VSBO01000033.1	RepeatMasker	RC/Helitron	1249276	1249492	943	+	.	ID="RND-5_FAMILY-7141";Tend="1131";Tstart="916";shortTE="F";uid="860a196d-9c79-4f34-91f3-e23d2ddc6838"
VSBO01000033.1	RepeatMasker	Retroposon?	1534565	1534745	456	+	.	ID="SINE2-2_AP";Tend="183";Tstart="1";shortTE="F";uid="1b882f70-209d-4a9e-ac13-6551c3489e06"
VSBO01000033.1	RepeatMasker	DNA	2151059	2151513	1294	+	.	ID="DNA4-3_AP";Tend="635";Tstart="195";shortTE="F";uid="3fc388fa-9cec-4c32-bd6f-622e710a01a8"
VSBO01000033.1	RepeatMasker	DNA/MULE-MuDR	2332684	2332835	658	+	.	ID="RND-5_FAMILY-613";Tend="1077";Tstart="904";shortTE="F";uid="9bfbf4e0-ebeb-483a-aa27-be7488ae932a"
VSBO01000033.1	RepeatMasker	DNA	1437125	1437548	1238	+	.	ID="TTAA2D_AP";Tend="431";Tstart="15";shortTE="F";uid="1d86cdb8-cc76-46db-898f-d6ac60560fea"
VSBO01000033.1	RepeatMasker	Unknown	1014146	1014475	673	+	.	ID="RND-1_FAMILY-133";Tend="1336";Tstart="1010";shortTE="F";uid="e6129124-cb95-453c-b141-2ce695764956"
VSBO01000033.1	RepeatMasker	Unknown	855079	855579	1119	+	.	ID="RND-1_FAMILY-133";Tend="1430";Tstart="951";shortTE="F";uid="a362eda7-3450-4439-a745-9cf8251726ac"
VSBO01000033.1	RepeatMasker	Unknown	1215527	1215692	666	+	.	ID="RND-6_FAMILY-21542";Tend="1064";Tstart="897";shortTE="F";uid="6fba13dd-13d6-4b5e-9e18-4aefeb6d6ee1"
VSBO01000033.1	RepeatMasker	DNA	2118586	2118813	576	+	.	ID="ttaa3_ap";Tend="257";Tstart="19";shortTE="F";uid="4bc88ae5-db3d-4d81-ad2b-b7bb0898cc67"
VSBO01000033.1	RepeatMasker	DNA/Kolobok-T2	2156797	2156947	565	+	.	ID="RND-5_FAMILY-69";Tend="176";Tstart="11";shortTE="F";uid="d1056149-883e-427c-8c8f-6d23efcbb459"
VSBO01000033.1	RepeatMasker	Unknown	1179174	1179432	607	+	.	ID="RND-5_FAMILY-7831";Tend="1052";Tstart="780";shortTE="F";uid="12ce5d58-154d-42c2-bd71-b4087344b7c9"
VSBO01000033.1	RepeatMasker	Unknown	1350823	1351104	1148	+	.	ID="RND-6_FAMILY-6885";Tend="1355";Tstart="1063";shortTE="F";uid="c99d90e2-ce0b-42ac-8098-8491ca54558c"
VSBO01000033.1	RepeatMasker	DNA/MULE-MuDR	311821	313193	1613	+	.	ID="RND-5_FAMILY-2139";Tend="1810";Tstart="456";shortTE="F";uid="05217020-0363-446e-b073-fab502275d0f"
VSBO01000033.1	RepeatMasker	Unknown	1345251	1345982	3795	+	.	ID="RND-5_FAMILY-4956";TEgroup="ctg_33%7CRND-5_FAMILY-4956%7C1";Tend="1596";Tstart="1077";shortTE="F";uid="f4a1f443-0a91-44cd-b313-010045632137"
VSBO01000033.1	RepeatMasker	DNA	876036	876736	3705	+	.	ID="RND-1_FAMILY-16";Tend="1663";Tstart="949";shortTE="F";uid="06b30da6-e612-4d44-9fd1-39fec8df96c0"
VSBO01000033.1	RepeatMasker	Unknown	1723118	1724351	2572	+	.	ID="RND-6_FAMILY-2593";Tend="1754";Tstart="499";shortTE="F";uid="be44cd03-fe74-4f85-b31d-c2003625d8db"
VSBO01000033.1	RepeatMasker	DNA/hAT-hAT19	2165380	2165527	491	+	.	ID="DNA8-78_AP";Tend="231";Tstart="61";shortTE="F";uid="d9ae7a29-37d3-42f2-a88f-e90657a86d18"
VSBO01000033.1	RepeatMasker	DNA	1035825	1036000	504	+	.	ID="TTAA2_AP";Tend="415";Tstart="239";shortTE="F";uid="6a8eac3f-9a31-4571-a345-a78399657127"
VSBO01000033.1	RepeatMasker	DNA/hAT	1978286	1978859	3246	+	.	ID="RND-6_FAMILY-8631";Tend="1528";Tstart="952";shortTE="F";uid="245b3f6f-5cc5-4673-b40b-b02f5b1406f7"
VSBO01000033.1	RepeatMasker	DNA/TcMar-Tigger	691765	692004	509	+	.	ID="DNA2-8_AP";Tend="751";Tstart="510";shortTE="F";uid="59bde2d6-8a36-4c90-8e91-8c4b754cbc65"
VSBO01000033.1	RepeatMasker	DNA/hAT-Tip100	104988	105638	3810	+	.	ID="RND-6_FAMILY-45";Tend="1651";Tstart="908";shortTE="F";uid="1fefcf65-4161-413a-837a-aaff4f516b12"
VSBO01000033.1	RepeatMasker	DNA	2086280	2086498	1004	+	.	ID="DNAX-2_AP";Tend="466";Tstart="260";shortTE="F";uid="92fa99da-9f58-49a1-b21e-bccd31993b8a"
VSBO01000033.1	RepeatMasker	DNA/Kolobok-E	1384868	1385096	446	+	.	ID="KOLOBOKE-2_AP";Tend="1370";Tstart="1127";shortTE="F";uid="65b2c1c1-c5ee-4a08-91a7-dc5fd9f534ba"
VSBO01000033.1	RepeatMasker	DNA	409347	409677	1079	+	.	ID="DNA4-2_AP";Tend="769";Tstart="448";shortTE="F";uid="4b8038a1-2220-4779-b902-2d5f64746365"
VSBO01000033.1	RepeatMasker	Unknown	1038391	1038943	1645	+	.	ID="RND-1_FAMILY-133";Tend="1559";Tstart="950";shortTE="F";uid="b2490b28-3a36-4f43-b8d5-44b758ecc609"
VSBO01000033.1	RepeatMasker	DNA	2210388	2210739	1197	+	.	ID="TTAA2B_AP";Tend="426";Tstart="80";shortTE="F";uid="d63d181e-44ba-4426-8b04-05e4dce1ab65"
VSBO01000033.1	RepeatMasker	DNA	805402	805580	674	+	.	ID="TTAA7_AP";Tend="416";Tstart="226";shortTE="F";uid="c658fa36-06c8-4fac-afa8-ba7a28247466"
VSBO01000033.1	RepeatMasker	Retroposon?	2085776	2086192	518	+	.	ID="SINE2-1_AP";Tend="1458";Tstart="1247";shortTE="F";uid="cd15f848-94ee-403e-97d2-df96a933ba0a"
VSBO01000033.1	RepeatMasker	Retroposon?	1076233	1076638	406	+	.	ID="SINE2-1_AP";Tend="1463";Tstart="1011";shortTE="F";uid="20c7db98-d199-4984-9593-42be176f0eb3"
VSBO01000033.1	RepeatMasker	DNA/Kolobok-T2	160329	160724	1480	+	.	ID="RND-6_FAMILY-1619";Tend="1794";Tstart="1415";shortTE="F";uid="fbe4e7e4-db0d-438f-9c61-3e5b86080b28"
VSBO01000033.1	RepeatMasker	Unknown	1344391	1344888	3870	+	.	ID="RND-5_FAMILY-4956";Tend="1088";Tstart="597";shortTE="F";uid="ca5dca05-eabf-43e1-8df1-0ca6484de1bc"
VSBO01000033.1	RepeatMasker	Unknown	1347890	1348512	2204	+	.	ID="RND-6_FAMILY-1527";Tend="1564";Tstart="953";shortTE="F";uid="e9513795-54b7-4da8-b9e4-ce9a5f29aa20"
VSBO01000033.1	RepeatMasker	DNA/hAT-Blackjack	1313941	1314590	4549	+	.	ID="RND-5_FAMILY-12422";Tend="1597";Tstart="944";shortTE="F";uid="cfe7e67b-0879-402e-9529-baecbfa72087"
VSBO01000033.1	RepeatMasker	Retroposon?	488733	489497	408	+	.	ID="SINE2-1_AP";TEgroup="ctg_33%7CSINE2-1_AP%7C1";Tend="1769";Tstart="267";shortTE="F";uid="de54f5ee-73c5-4232-9b4e-608cefa52b1d"
VSBO01000033.1	RepeatMasker	DNA	2050482	2050739	512	+	.	ID="DNA4-1_AP";Tend="268";Tstart="1";shortTE="F";uid="71bdc372-67a0-4b86-9a27-4be9c60606d3"
VSBO01000033.1	RepeatMasker	DNA/hAT-hAT19	2352063	2352327	935	+	.	ID="hat-n7_ap";Tend="254";Tstart="1";shortTE="F";uid="8c67ae89-f04c-4d30-8637-b0b2dd5ef690"
VSBO01000033.1	RepeatMasker	DNA/hAT-Charlie	986615	986913	2219	+	.	ID="RND-1_FAMILY-92";Tend="1264";Tstart="948";shortTE="F";uid="1a1726bd-437f-4616-acb8-877fc661a2e6"
VSBO01000033.1	RepeatMasker	Unknown	1389448	1390105	762	+	.	ID="RND-5_FAMILY-719";TEgroup="ctg_33%7CRND-5_FAMILY-719%7C1";Tend="1347";Tstart="893";shortTE="F";uid="87c5e838-e524-4ef1-aa4b-31412c19a9f1"
VSBO01000033.1	RepeatMasker	DNA	1256316	1256745	1339	+	.	ID="DNA-TTAA-1_AP";Tend="419";Tstart="1";shortTE="F";uid="67733dad-303e-4205-8dee-c0e69ee00664"
VSBO01000033.1	RepeatMasker	DNA	1209190	1209294	562	+	.	ID="DNA4-1_AP";Tend="823";Tstart="718";shortTE="F";uid="44595d6a-39e3-4fae-a456-1f5be5f455e4"
VSBO01000033.1	RepeatMasker	Retroposon?	429478	430539	1270	+	.	ID="SINE2-1_AP";Tend="1181";Tstart="1";shortTE="F";uid="d02d9273-aeef-40ce-921b-38cf456f16fc"
VSBO01000033.1	RepeatMasker	Unknown	1947168	1947387	1831	+	.	ID="RND-1_FAMILY-104";Tend="1211";Tstart="992";shortTE="F";uid="756a9d26-001d-45d9-87ec-bc0b2f143198"
VSBO01000033.1	RepeatMasker	DNA	2242684	2242815	654	+	.	ID="TTAA7_AP";Tend="208";Tstart="76";shortTE="F";uid="70f68aa0-54ae-46e6-ab71-810c63790d3a"
VSBO01000033.1	RepeatMasker	Unknown	983202	983609	1122	+	.	ID="RND-1_FAMILY-133";Tend="1431";Tstart="1023";shortTE="F";uid="8e4ca5b2-46db-4af7-9dd9-ce68468af350"
VSBO01000033.1	RepeatMasker	DNA/hAT-Tip100	1351116	1351515	1921	+	.	ID="RND-1_FAMILY-53";Tend="1355";Tstart="969";shortTE="F";uid="93ceb3c0-85d3-4f26-a69c-85b97dcc5624"
VSBO01000033.1	RepeatMasker	DNA	218693	219101	692	+	.	ID="TTAA2D_AP";Tend="431";Tstart="1";shortTE="F";uid="4d529bf9-7a6f-493e-bd8a-37da4bd0fa88"
VSBO01000033.1	RepeatMasker	DNA/Ginger-2	1279096	1279833	1194	+	.	ID="GINGER2-1_LMI";Tend="2903";Tstart="2168";shortTE="F";uid="976991f0-87ae-4f42-a52b-bbc4fe413b7a"
VSBO01000033.1	RepeatMasker	DNA	768314	768874	1041	+	.	ID="DNA4-2_AP";Tend="769";Tstart="144";shortTE="F";uid="0052e96b-227d-474a-a640-e7580d29a20e"
VSBO01000033.1	RepeatMasker	DNA/Kolobok-E	1207243	1207358	418	+	.	ID="KOLOBOKE-2_AP";Tend="2076";Tstart="1962";shortTE="F";uid="12437e4d-2702-46ef-aefa-09c797c91757"
VSBO01000033.1	RepeatMasker	DNA	1369993	1370197	614	+	.	ID="dna4-2_ap";Tend="337";Tstart="118";shortTE="F";uid="d350ad72-564d-48a6-a942-e9f2e689dcc9"
VSBO01000033.1	RepeatMasker	DNA/hAT-Charlie	265298	265658	1636	+	.	ID="RND-1_FAMILY-157";Tend="1322";Tstart="978";shortTE="F";uid="827273f1-b2b1-4330-b5e8-914f71b9bb98"
VSBO01000033.1	RepeatMasker	DNA	858051	858455	2174	+	.	ID="RND-5_FAMILY-696";Tend="1473";Tstart="1068";shortTE="F";uid="ae788cc1-d9e7-4603-b5c5-68718f398601"
VSBO01000033.1	RepeatMasker	DNA/Kolobok-T2?	1983174	1983288	497	+	.	ID="KOLOBOK-N1_AEC";Tend="7502";Tstart="7387";shortTE="F";uid="a1537c25-3881-4a42-b712-602603a5a599"
VSBO01000033.1	RepeatMasker	DNA/MULE-MuDR	268768	269309	546	+	.	ID="RND-5_FAMILY-540";TEgroup="ctg_33%7CRND-5_FAMILY-540%7C1";Tend="333";Tstart="13";shortTE="F";uid="17d16ab4-b85b-49a7-ab6c-59251d3f3e0a"
VSBO01000033.1	RepeatMasker	DNA	1665265	1665934	1103	+	.	ID="DNA4-2_AP";Tend="723";Tstart="2";shortTE="F";uid="01c3a6d1-626e-4b2e-9c4b-dfdc73a80a49"
VSBO01000033.1	RepeatMasker	Retroposon?	2317994	2318101	722	+	.	ID="SINE2-2_AP";Tend="1981";Tstart="1428";shortTE="F";uid="1da8d266-e065-4ad0-8a3f-e03bbe575d1c"
VSBO01000033.1	RepeatMasker	Unknown	1023157	1023648	983	+	.	ID="RND-1_FAMILY-133";Tend="1529";Tstart="973";shortTE="F";uid="72973b59-63b7-48be-9a2d-0c421acb2a61"
VSBO01000033.1	RepeatMasker	LINE/CR1	91134	91433	1137	+	.	ID="RND-6_FAMILY-7316";Tend="1356";Tstart="1110";shortTE="F";uid="bd7d0b22-948e-4d4c-bfdf-887564f939a4"
VSBO01000033.1	RepeatMasker	Retroposon?	1244325	1244604	553	+	.	ID="SINE2-1_AP";Tend="315";Tstart="1";shortTE="F";uid="f4b48a27-bda5-4d11-821d-165d2b007a44"
VSBO01000033.1	RepeatMasker	DNA/hAT-hAT19	12979	13479	619	+	.	ID="DNA8-88_AP";TEgroup="ctg_33%7CDNA8-88_AP%7C1";Tend="620";Tstart="1";shortTE="F";uid="1a39d790-a596-4f5e-b4d8-da908dd4ae6a"
VSBO01000033.1	RepeatMasker	Retroposon?	547533	547660	476	+	.	ID="SINE2-1_AP";Tend="1770";Tstart="1627";shortTE="F";uid="0804501a-45ca-460f-9bde-b65e4254b4f4"
VSBO01000033.1	RepeatMasker	Unknown	1180438	1180679	1737	+	.	ID="RND-6_FAMILY-11482";Tend="1217";Tstart="983";shortTE="F";uid="1c8d4710-4300-4cd3-8708-b455ddf17635"
VSBO01000033.1	RepeatMasker	DNA	13874	14321	884	+	.	ID="TTAA2D_AP";Tend="431";Tstart="1";shortTE="F";uid="2554cbc0-aaf9-4da6-a0de-848528fbd8d3"
VSBO01000033.1	RepeatMasker	DNA	1228773	1228989	1235	+	.	ID="DNA-TTAA-1_AP";Tend="423";Tstart="216";shortTE="F";uid="f3c271a7-f1a4-449f-bb31-f6cec0dc1082"
VSBO01000033.1	RepeatMasker	Unknown	923741	924369	1946	+	.	ID="RND-1_FAMILY-133";Tend="1556";Tstart="964";shortTE="F";uid="5cb172db-7407-4069-90f9-979b749d62b8"
VSBO01000033.1	RepeatMasker	Retroposon?	1271629	1271737	434	+	.	ID="RND-5_FAMILY-4364";Tend="425";Tstart="320";shortTE="F";uid="b51dd52e-ff72-40d2-a224-b315ea11756a"
VSBO01000033.1	RepeatMasker	DNA/Kolobok-E	323997	324217	446	+	.	ID="KOLOBOKE-2_AP";Tend="1338";Tstart="1118";shortTE="F";uid="434e3072-b485-4495-9d90-e5d1e306dc91"
VSBO01000033.1	RepeatMasker	Unknown	1052641	1053075	1321	+	.	ID="RND-1_FAMILY-133";Tend="1426";Tstart="977";shortTE="F";uid="2b121c2f-5535-405c-bda2-34fd3a2d3b47"
VSBO01000033.1	RepeatMasker	Unknown	1064030	1064321	800	+	.	ID="RND-1_FAMILY-133";Tend="1366";Tstart="1056";shortTE="F";uid="05da436a-49f3-4867-a9f0-2b02b9e434fb"
VSBO01000033.1	RepeatMasker	Unknown	990822	991429	893	+	.	ID="RND-1_FAMILY-133";Tend="1560";Tstart="1027";shortTE="F";uid="4f2b40f0-f1e1-498b-9caf-f6496d0e14f1"
VSBO01000033.1	RepeatMasker	Retroposon?	1377941	1378352	522	+	.	ID="SINE2-2_AP";Tend="433";Tstart="1";shortTE="F";uid="cec15767-7305-4158-91a4-d7d1a04e478d"
VSBO01000033.1	RepeatMasker	DNA/MULE-MuDR	269392	269968	1097	+	.	ID="RND-5_FAMILY-5183";TEgroup="ctg_33%7CRND-5_FAMILY-5183%7C2";Tend="1514";Tstart="818";shortTE="F";uid="78ffd318-9172-44b6-adc8-868ba8549b0a"
VSBO01000033.1	RepeatMasker	Unknown	2187546	2187671	595	+	.	ID="RND-6_FAMILY-2670";Tend="1463";Tstart="1341";shortTE="F";uid="d5d872a0-e31d-478d-9f94-4b1fc2cfc9e1"
VSBO01000033.1	RepeatMasker	Retroposon?	142785	142907	785	+	.	ID="RND-5_FAMILY-1500";Tend="1138";Tstart="1023";shortTE="F";uid="687b372c-e454-4c6d-b056-9771771ea458"
VSBO01000033.1	RepeatMasker	DNA	1420696	1420860	550	+	.	ID="dna4-2_ap";Tend="162";Tstart="1";shortTE="F";uid="a26ca934-a720-452b-a36a-386de25a9aaa"
VSBO01000033.1	RepeatMasker	DNA	1563955	1564242	728	+	.	ID="ttaa3c_ap";Tend="322";Tstart="53";shortTE="F";uid="4bf81acb-3552-41f7-bdac-bbd68f3af009"
VSBO01000033.1	RepeatMasker	DNA/Kolobok-E	2105926	2106052	414	+	.	ID="KOLOBOKE-2_AP";Tend="1249";Tstart="1120";shortTE="F";uid="a6f10d89-e760-4fc2-9a04-0ea1dd801d6c"
VSBO01000033.1	RepeatMasker	DNA/MULE-MuDR	168224	168731	1206	+	.	ID="RND-5_FAMILY-5183";TEgroup="ctg_33%7CRND-5_FAMILY-5183%7C1";Tend="1163";Tstart="775";shortTE="F";uid="54e0d9a3-60cc-4129-99cf-289b80dc5ae0"
VSBO01000033.1	RepeatMasker	DNA/Ginger-1	258404	258560	417	+	.	ID="GINGER1-1_AP";Tend="4354";Tstart="4197";shortTE="F";uid="3e487885-20c0-45d8-a697-6772fa9aac44"
VSBO01000033.1	RepeatMasker	Retroposon?	2078973	2079574	1734	+	.	ID="SINE2-2_AP";TEgroup="ctg_33%7CSINE2-2_AP%7C2";Tend="1998";Tstart="1";shortTE="F";uid="3c616498-613c-4e2d-84a3-c7037d838221"
VSBO01000033.1	RepeatMasker	DNA	1357328	1357545	554	+	.	ID="DNA-TTAA-1_AP";Tend="367";Tstart="164";shortTE="F";uid="1377ee46-631c-44b4-8520-52694816d9a1"
VSBO01000033.1	RepeatMasker	Unknown	1249530	1250036	1844	+	.	ID="RND-1_FAMILY-158";TEgroup="ctg_33%7CRND-1_FAMILY-158%7C1";Tend="1249";Tstart="971";shortTE="F";uid="9a655abc-8ec3-4b90-b496-4d459c6c5a7d"
VSBO01000033.1	RepeatMasker	Unknown	960265	960763	1119	+	.	ID="RND-1_FAMILY-133";Tend="1549";Tstart="970";shortTE="F";uid="90c15d1d-32ac-4529-991f-654a1838caa2"
VSBO01000033.1	RepeatMasker	Retroposon?	1382613	1382770	440	+	.	ID="SINE2-1_AP";Tend="1767";Tstart="1627";shortTE="F";uid="3d479064-a029-4891-b0fb-a01e773d50ec"
VSBO01000033.1	RepeatMasker	DNA/hAT-hAT19	1484750	1484865	453	+	.	ID="HAT-N7_AP";Tend="121";Tstart="3";shortTE="F";uid="03cce202-f913-4044-b619-b58fb3337f6a"
VSBO01000033.1	RepeatMasker	Unknown	739692	740297	1473	+	.	ID="RND-6_FAMILY-7324";Tend="1512";Tstart="914";shortTE="F";uid="084b9ae8-accf-4eb8-b826-7973cd491893"
VSBO01000033.1	RepeatMasker	Unknown	1057293	1057738	1515	+	.	ID="RND-1_FAMILY-133";Tend="1461";Tstart="953";shortTE="F";uid="b002315b-eecd-402d-ae54-723cc1617aac"
VSBO01000033.1	RepeatMasker	Retroposon?	1049944	1050307	428	+	.	ID="SINE2-2_AP";Tend="388";Tstart="3";shortTE="F";uid="3681eb9e-73cb-460d-a4ef-e5b2aa7d332f"
VSBO01000033.1	RepeatMasker	Unknown	201773	202016	1031	+	.	ID="RND-6_FAMILY-1854";Tend="781";Tstart="555";shortTE="F";uid="40846487-844c-4465-b6ba-cdba4db69b9c"
VSBO01000033.1	RepeatMasker	Unknown	1092418	1092898	1547	+	.	ID="RND-1_FAMILY-133";Tend="1426";Tstart="955";shortTE="F";uid="91c49a52-29fb-4c8c-816f-4af5c9b64363"
VSBO01000033.1	RepeatMasker	DNA/hAT-Tip100	784333	785125	2037	+	.	ID="RND-6_FAMILY-2219";TEgroup="ctg_33%7CRND-6_FAMILY-2219%7C1";Tend="2000";Tstart="813";shortTE="F";uid="0d4b3185-f6c2-488d-a0ae-f46342259480"
VSBO01000033.1	RepeatMasker	DNA/hAT-hAT19	1697530	1697719	884	+	.	ID="RND-6_FAMILY-7956";Tend="1133";Tstart="943";shortTE="F";uid="06fd0b01-8631-47fa-aced-0f2cacc0888a"
VSBO01000033.1	RepeatMasker	LINE/CR1	2156196	2156568	460	+	.	ID="RND-6_FAMILY-4687";Tend="1126";Tstart="775";shortTE="F";uid="0408080f-dfc7-4c1b-a1e9-95272f78630a"
VSBO01000033.1	RepeatMasker	Unknown	951301	951448	510	+	.	ID="RND-1_FAMILY-133";Tend="323";Tstart="179";shortTE="F";uid="caeb8b09-781a-4191-a731-3ded2ef796d1"
VSBO01000033.1	RepeatMasker	DNA/TcMar-m44?	41694	41873	559	+	.	ID="dnax-4b_ap";Tend="172";Tstart="1";shortTE="F";uid="fc977a5a-ca0c-4ce4-b2f0-1ebf32f3b9ce"
VSBO01000033.1	RepeatMasker	DNA/hAT-Charlie	1202862	1203198	2528	+	.	ID="RND-5_FAMILY-3706";Tend="1306";Tstart="969";shortTE="F";uid="ff7ed6a0-b57e-4a4d-b54b-0b3fd1fcd10a"
VSBO01000033.1	RepeatMasker	DNA	226747	227202	1459	+	.	ID="DNA4-2_AP";Tend="500";Tstart="40";shortTE="F";uid="0909001f-a02c-42a1-9024-a2a26c13f4f8"
VSBO01000033.1	RepeatMasker	DNA/Kolobok-E	1193104	1193363	469	+	.	ID="KOLOBOKE-2_AP";Tend="1364";Tstart="1119";shortTE="F";uid="6c3f005b-919e-4de0-902a-f2a8175f86dc"
VSBO01000033.1	RepeatMasker	DNA/Kolobok-E	2022979	2023123	537	+	.	ID="KOLOBOKE-2_AP";Tend="2110";Tstart="1966";shortTE="F";uid="73f6a668-d10f-44de-afc9-0ac83a869149"
VSBO01000033.1	RepeatMasker	DNA	2108013	2108393	1871	+	.	ID="RND-6_FAMILY-7278";Tend="1700";Tstart="1302";shortTE="F";uid="cd0df2c0-1fd9-4f8c-8815-cd8079a750d8"
VSBO01000033.1	RepeatMasker	Unknown	1316077	1316520	1840	+	.	ID="RND-5_FAMILY-1163";Tend="1321";Tstart="886";shortTE="F";uid="d1b4850e-0928-456c-b310-943c8402dbec"
VSBO01000033.1	RepeatMasker	DNA	1659657	1659936	636	+	.	ID="dna4-2_ap";Tend="307";Tstart="28";shortTE="F";uid="b844265f-4dc6-40b4-8067-b1d2bd8103f7"
VSBO01000033.1	RepeatMasker	DNA/hAT-hAT19	320070	320580	961	+	.	ID="DNA8-78_AP";TEgroup="ctg_33%7CDNA8-78_AP%7C1";Tend="624";Tstart="1";shortTE="F";uid="78a81703-d5bf-475d-b414-c46e870f6582"
VSBO01000033.1	RepeatMasker	DNA/hAT-hAT19	1936151	1936480	1241	+	.	ID="DNA8-79_AP";Tend="285";Tstart="1";shortTE="F";uid="f8cddbfc-7aca-463f-9046-f6f3346ea922"
VSBO01000033.1	RepeatMasker	DNA	1372556	1372824	788	+	.	ID="DNA4-3_AP";Tend="430";Tstart="164";shortTE="F";uid="0445f2c2-b5d2-45c1-992f-b6de7f3f2d32"
VSBO01000033.1	RepeatMasker	Retroposon?	1311462	1311699	727	+	.	ID="SINE2-1_AP";Tend="1174";Tstart="930";shortTE="F";uid="9441c608-52f8-4168-8a13-c4168c075ee4"
VSBO01000033.1	RepeatMasker	Unknown	697983	698182	949	+	.	ID="RND-1_FAMILY-76";Tend="1176";Tstart="935";shortTE="F";uid="bf9e2ff2-1197-4e1f-b051-4d82904ecd59"
VSBO01000033.1	RepeatMasker	Unknown	367021	367166	737	+	.	ID="RND-5_FAMILY-2270";Tend="1019";Tstart="874";shortTE="F";uid="cbc44c86-8103-4580-82a8-9a10366eef59"
VSBO01000033.1	RepeatMasker	DNA	596465	597159	1780	+	.	ID="DNA4-2_AP";Tend="769";Tstart="6";shortTE="F";uid="12f55658-de02-4a13-aaf6-f525de4b576d"
VSBO01000033.1	RepeatMasker	Unknown	2169690	2170130	2129	+	.	ID="RND-5_FAMILY-1592";Tend="1352";Tstart="954";shortTE="F";uid="43f98d45-603c-48a9-8bd6-d4f21328264e"
VSBO01000033.1	RepeatMasker	Unknown	2404313	2404611	1400	+	.	ID="RND-6_FAMILY-1138";Tend="1276";Tstart="979";shortTE="F";uid="7b52ce7a-cc21-4201-a6c8-849f158ac07b"
VSBO01000033.1	RepeatMasker	Unknown	2403135	2403509	881	+	.	ID="RND-6_FAMILY-1138";TEgroup="ctg_33%7CRND-6_FAMILY-1138%7C2";Tend="1276";Tstart="760";shortTE="F";uid="b1a2b6c8-d46e-4bb4-af17-83be3b55cd92"
VSBO01000033.1	RepeatMasker	Unknown	1071098	1071349	511	+	.	ID="RND-1_FAMILY-133";Tend="1339";Tstart="1100";shortTE="F";uid="c3988c9a-de24-4f2b-a19c-447cc7b1e22a"
VSBO01000033.1	RepeatMasker	DNA/Ginger-1	765672	765819	506	+	.	ID="GINGER1-1_AP";Tend="4357";Tstart="4201";shortTE="F";uid="f275ecc1-8d6d-49f5-9405-37249d075b8c"
VSBO01000033.1	RepeatMasker	DNA/hAT-Tip100	1351011	1351131	483	+	.	ID="RND-5_FAMILY-1791";Tend="1180";Tstart="1062";shortTE="F";uid="9cae5d2f-5660-4fb2-8202-9a55817025cf"
VSBO01000033.1	RepeatMasker	Unknown	874692	875292	1260	+	.	ID="RND-1_FAMILY-133";Tend="1541";Tstart="948";shortTE="F";uid="e3bff207-06d1-42b7-842b-e40010100308"
VSBO01000033.1	RepeatMasker	DNA/hAT-Blackjack	1522282	1522433	586	+	.	ID="hat-n25_lmi";Tend="156";Tstart="1";shortTE="F";uid="2c9b1d15-c3c6-4dc8-8175-102b7b9db685"
VSBO01000033.1	RepeatMasker	DNA/Ginger-1	5595	5814	460	+	.	ID="GINGER1-1_AP";Tend="4054";Tstart="3852";shortTE="F";uid="6fabebd3-2036-4f2d-8f60-2800ad6a38ff"
VSBO01000033.1	RepeatMasker	DNA/hAT-Tip100	103105	103212	517	+	.	ID="DNA8-89_AP";Tend="101";Tstart="1";shortTE="F";uid="3509063f-2b20-47bf-9d55-48bd1e5a8b6f"
VSBO01000033.1	RepeatMasker	DNA/Kolobok-E	552780	553404	420	+	.	ID="KOLOBOKE-4_AP";Tend="3179";Tstart="2524";shortTE="F";uid="dae59041-9553-46fd-8310-115a21a9b755"
VSBO01000033.1	RepeatMasker	DNA/hAT-Tip100	906639	906807	1090	+	.	ID="RND-5_FAMILY-376";Tend="1124";Tstart="959";shortTE="F";uid="5e96dd11-4e7b-485b-b687-f429c3d8782d"
VSBO01000033.1	RepeatMasker	DNA	159756	159879	414	+	.	ID="dna4-2_ap";Tend="107";Tstart="4";shortTE="F";uid="c3c86047-e5aa-45ce-ab9a-79a639c1145f"
VSBO01000033.1	RepeatMasker	DNA/hAT-Tip100	275227	275378	726	+	.	ID="DNA8-100_AP";Tend="203";Tstart="14";shortTE="F";uid="a398b2d5-4847-4106-bbdd-d6c5f8d0e88a"
VSBO01000033.1	RepeatMasker	Retroposon?	349310	350232	2570	+	.	ID="SINE2-2_AP";TEgroup="ctg_33%7CSINE2-2_AP%7C1";Tend="1981";Tstart="1";shortTE="F";uid="a8b5653d-a591-408b-aadb-173ed19ba7fc"
VSBO01000033.1	RepeatMasker	Unknown	862768	863261	1491	+	.	ID="RND-1_FAMILY-133";Tend="1480";Tstart="948";shortTE="F";uid="803d3b7f-d5fc-44ed-a2c2-e335a6804bed"
VSBO01000033.1	RepeatMasker	Unknown	1047784	1048313	1271	+	.	ID="RND-1_FAMILY-133";Tend="1487";Tstart="955";shortTE="F";uid="4cd76216-ca71-4502-9733-57b69664a561"
VSBO01000033.1	RepeatMasker	DNA/MULE-MuDR	2332954	2333129	684	+	.	ID="rnd-5_family-1326";Tend="1448";Tstart="1302";shortTE="F";uid="0544cfbb-d7d8-4233-b454-b9eed24cac6e"
VSBO01000033.1	RepeatMasker	Unknown	1673643	1673819	483	+	.	ID="RND-6_FAMILY-827";Tend="734";Tstart="570";shortTE="F";uid="54fec9a7-c9ee-4197-95dd-e7370a9d8555"
VSBO01000033.1	RepeatMasker	DNA/hAT-Charlie	1123252	1123614	1568	+	.	ID="RND-5_FAMILY-3706";Tend="1329";Tstart="938";shortTE="F";uid="a07c8749-bbd6-4204-b694-c21cecdeed0f"
VSBO01000033.1	RepeatMasker	Retroposon?	2067517	2068170	556	+	.	ID="SINE2-1_AP";Tend="669";Tstart="1";shortTE="F";uid="9f845f3f-6785-4da6-a88d-03e48ec6ba5e"
VSBO01000033.1	RepeatMasker	DNA/Ginger-1	43036	43358	647	+	.	ID="GINGER1-1_AP";Tend="4350";Tstart="4021";shortTE="F";uid="37ee998d-5767-4ead-b6b5-1ed4849c434e"
VSBO01000033.1	RepeatMasker	Unknown	39405	39566	481	+	.	ID="RND-1_FAMILY-31";Tend="1414";Tstart="1264";shortTE="F";uid="965c09bb-c48a-4f5e-a81a-7317c42a0e78"
VSBO01000033.1	RepeatMasker	Unknown	1417136	1417397	1587	+	.	ID="RND-5_FAMILY-4269";Tend="1508";Tstart="1253";shortTE="F";uid="27639ea2-5f83-40ef-b29a-ec9f20d55dc8"
VSBO01000033.1	RepeatMasker	Unknown	1396145	1396630	926	+	.	ID="RND-6_FAMILY-1527";Tend="1439";Tstart="964";shortTE="F";uid="c27b51dc-ad5a-4ae3-92c2-adff79a22d82"
VSBO01000033.1	RepeatMasker	DNA	157754	158093	614	+	.	ID="TTAA22_AP";Tend="419";Tstart="73";shortTE="F";uid="539833f8-7c22-4225-bf4d-f01052f7a312"
VSBO01000033.1	RepeatMasker	Unknown	2294730	2294976	556	+	.	ID="RND-5_FAMILY-4821";Tend="1201";Tstart="951";shortTE="F";uid="cfec22a6-5d11-4b5c-9fa1-f2f5907e3338"
VSBO01000033.1	RepeatMasker	DNA/hAT-Ac	196122	196358	1134	+	.	ID="DNA8-56_AP";Tend="561";Tstart="307";shortTE="F";uid="f7850450-64b3-4db5-864a-b05be9493667"
VSBO01000033.1	RepeatMasker	DNA/hAT-Charlie	1983982	1984090	708	+	.	ID="RND-1_FAMILY-92";Tend="1073";Tstart="947";shortTE="F";uid="58e5bcbe-bbc4-4aee-a9d4-53766aff6234"
VSBO01000033.1	RepeatMasker	DNA/hAT-hAT19	1698141	1698278	691	+	.	ID="RND-6_FAMILY-7956";Tend="1505";Tstart="1359";shortTE="F";uid="ca9dbb40-7f74-4f66-b15e-9612fb9d7fcf"
VSBO01000033.1	RepeatMasker	Retroposon?	464414	464514	533	+	.	ID="RND-1_FAMILY-28";Tend="2275";Tstart="2176";shortTE="F";uid="4025dc87-7da6-4fd3-ae59-ec2793195569"
VSBO01000033.1	RepeatMasker	DNA	710372	710705	660	+	.	ID="TTAA2C_AP";Tend="407";Tstart="11";shortTE="F";uid="bc28758c-47ec-4ff4-807f-f3b488ef6439"
VSBO01000033.1	RepeatMasker	DNA/TcMar-Tc1	239451	240012	1347	-	.	ID="RND-6_FAMILY-8563";Tend="1099";Tstart="538";shortTE="F";uid="8eb9a199-f984-459e-9274-c62b9e0a2dc5"
VSBO01000033.1	RepeatMasker	DNA	1	784	6207	-	.	ID="RND-6_FAMILY-7707";Tend="1409";Tstart="631";shortTE="F";uid="ab8412ef-89e0-4bd8-85fa-96d9c76fee79"
VSBO01000033.1	RepeatMasker	DNA	2281804	2282163	537	-	.	ID="DNA-TTAA-1_AP";Tend="400";Tstart="11";shortTE="F";uid="9e2dd629-8cc4-4fca-acc3-3c1557433d87"
VSBO01000033.1	RepeatMasker	Unknown	2367574	2368297	1116	-	.	ID="RND-6_FAMILY-4411";Tend="1689";Tstart="953";shortTE="F";uid="dd5c303c-a4cd-4d4e-bb7f-09e98e2af4ae"
VSBO01000033.1	RepeatMasker	RC/Helitron	95348	95523	526	-	.	ID="HELITRON-N7_PXU";Tend="170";Tstart="1";shortTE="F";uid="fccfc1e1-4886-4397-8d79-23349eeb15d3"
VSBO01000033.1	RepeatMasker	DNA	598423	599123	683	-	.	ID="DNA4-2_AP";Tend="764";Tstart="25";shortTE="F";uid="b1968aa3-5c10-42fc-ab88-7c01e73d7636"
VSBO01000033.1	RepeatMasker	RC/Helitron	273963	275028	8369	-	.	ID="RND-5_FAMILY-4792";Tend="2101";Tstart="1009";shortTE="F";uid="bc7a09ab-d3b3-43ab-ba4e-8ac334e4210d"
VSBO01000033.1	RepeatMasker	Unknown	1454444	1454770	1823	-	.	ID="RND-1_FAMILY-76";Tend="1198";Tstart="886";shortTE="F";uid="63b2db51-1700-4ba7-9980-05d72fe47adb"
VSBO01000033.1	RepeatMasker	DNA	614873	615215	479	-	.	ID="DNA4-3_AP";Tend="336";Tstart="7";shortTE="F";uid="de83c43b-043b-426c-b385-ebe76c9bbbe6"
VSBO01000033.1	RepeatMasker	DNA	1443635	1443867	1075	-	.	ID="TTAA2C_AP";Tend="423";Tstart="191";shortTE="F";uid="504bf333-197e-4c97-b19d-3e99a0993ff6"
VSBO01000033.1	RepeatMasker	DNA/hAT-Charlie	2304145	2304394	510	-	.	ID="RND-1_FAMILY-116";Tend="1280";Tstart="1035";shortTE="F";uid="4780fb5b-8e79-4f2d-b3f0-6523771c580f"
VSBO01000033.1	RepeatMasker	Retroposon?	353194	353679	567	-	.	ID="SINE2-1_AP";Tend="1430";Tstart="891";shortTE="F";uid="aa648a5c-88d7-4ee2-9b39-d48c9d43dd62"
VSBO01000033.1	RepeatMasker	DNA	1555870	1556406	646	-	.	ID="DNA4-3_AP";Tend="637";Tstart="24";shortTE="F";uid="478edd17-0966-414c-a5cd-1e313fce0398"
VSBO01000033.1	RepeatMasker	DNA/hAT-hAT19	1358849	1359181	1055	-	.	ID="rnd-6_family-2240";Tend="841";Tstart="457";shortTE="F";uid="9724ef35-32df-4d23-9dc6-9c1a79298844"
VSBO01000033.1	RepeatMasker	Retroposon?	2106422	2106956	932	-	.	ID="SINE2-2_AP";Tend="545";Tstart="1";shortTE="F";uid="732e770f-5085-44e6-9451-acbe1df7abc0"
VSBO01000033.1	RepeatMasker	LINE/I-Jockey	2187687	2187917	537	-	.	ID="RND-6_FAMILY-1919";TEgroup="ctg_33%7CRND-6_FAMILY-1919%7C1";Tend="1642";Tstart="954";shortTE="F";uid="d166d68e-3799-45c1-9e7e-8e4c1b1a70a3"
VSBO01000033.1	RepeatMasker	DNA/hAT?	1959851	1960559	3059	-	.	ID="RND-5_FAMILY-2013";Tend="1466";Tstart="749";shortTE="F";uid="b9045578-502e-4f68-810e-e3797ea6eab0"
VSBO01000033.1	RepeatMasker	Retroposon?	2177284	2177850	2045	-	.	ID="SINE2-2_AP";Tend="608";Tstart="1";shortTE="F";uid="1421049b-1f12-4283-b1ac-022f64e353ad"
VSBO01000033.1	RepeatMasker	DNA/hAT	2215012	2215253	1642	-	.	ID="RND-6_FAMILY-4805";Tend="1192";Tstart="938";shortTE="F";uid="9403ac9f-44cd-4158-bc53-c4acbd57e232"
VSBO01000033.1	RepeatMasker	Retroposon?	2357125	2357334	430	-	.	ID="SINE2-2_AP";Tend="214";Tstart="1";shortTE="F";uid="a3a33c5f-1fcd-404a-ba9c-77844643d62e"
VSBO01000033.1	RepeatMasker	DNA	1802114	1802556	2559	-	.	ID="TTAA8_AP";Tend="438";Tstart="2";shortTE="F";uid="9d04fb46-0cc5-4783-96d6-a20a2e2624e8"
VSBO01000033.1	RepeatMasker	DNA	2204777	2205003	1506	-	.	ID="TTAAC_AP";Tend="229";Tstart="1";shortTE="F";uid="bc7b8e45-525a-43db-9222-b1b6021b8a39"
VSBO01000033.1	RepeatMasker	DNA	1712902	1713018	423	-	.	ID="TTAA13_AP";Tend="112";Tstart="1";shortTE="F";uid="c7667067-f5d4-4bb4-a95a-831da96928f4"
VSBO01000033.1	RepeatMasker	Retroposon?	42136	43017	974	-	.	ID="SINE2-1_AP";Tend="1441";Tstart="515";shortTE="F";uid="fd25317e-a358-487b-a9a8-efb74d534052"
VSBO01000033.1	RepeatMasker	Unknown	1530385	1530933	600	-	.	ID="RND-6_FAMILY-15148";Tend="663";Tstart="120";shortTE="F";uid="9348c88f-6367-4178-ada5-b89f9b116617"
VSBO01000033.1	RepeatMasker	DNA	1550218	1550838	1235	-	.	ID="DNA4-2_AP";Tend="620";Tstart="3";shortTE="F";uid="5dd9d396-7ac5-4578-a532-2ac5ff266301"
VSBO01000033.1	RepeatMasker	DNA	2148372	2148783	1411	-	.	ID="DNA4-2_AP";Tend="768";Tstart="338";shortTE="F";uid="666f97db-5d2b-4aaa-91b6-d1409d1babab"
VSBO01000033.1	RepeatMasker	DNA/Kolobok-E	1051051	1051185	418	-	.	ID="KOLOBOKE-2_AP";Tend="1252";Tstart="1119";shortTE="F";uid="203ac5d8-7253-4cf2-988a-e1c523d0fd24"
VSBO01000033.1	RepeatMasker	DNA/Kolobok-E	117696	117904	463	-	.	ID="KOLOBOKE-3_AP";Tend="2165";Tstart="1979";shortTE="F";uid="86693259-bb4c-4c8f-9310-6fa577b95397"
VSBO01000033.1	RepeatMasker	DNA	2125470	2125814	681	-	.	ID="DNA4-3_AP";Tend="447";Tstart="66";shortTE="F";uid="116a1a0d-192c-4479-8e3e-7496eae83b51"
VSBO01000033.1	RepeatMasker	DNA/Kolobok-E	1885405	1885849	3508	-	.	ID="RND-4_FAMILY-202";Tend="1399";Tstart="957";shortTE="F";uid="d2d90ce6-1a0e-4250-809e-2f69132a4b41"
VSBO01000033.1	RepeatMasker	DNA	864373	864792	1521	-	.	ID="RND-1_FAMILY-17";Tend="1728";Tstart="1245";shortTE="F";uid="2fac7adc-4b9e-4fd9-9aa8-baa4e6799448"
VSBO01000033.1	RepeatMasker	DNA	141565	142408	1725	-	.	ID="DNA4-2_AP";Tend="769";Tstart="22";shortTE="F";uid="cf8fc963-0487-49fa-a0ed-4c7d6150728d"
VSBO01000033.1	RepeatMasker	Unknown	793894	794081	434	-	.	ID="RND-6_FAMILY-5609";Tend="1346";Tstart="1174";shortTE="F";uid="e6901f94-465a-45c4-9eb6-633e59661a3b"
VSBO01000033.1	RepeatMasker	Unknown	271000	271366	614	-	.	ID="RND-6_FAMILY-3702";Tend="1027";Tstart="745";shortTE="F";uid="5b05fbfe-f039-490e-a4b1-47d3deb5034d"
VSBO01000033.1	RepeatMasker	Unknown	2171312	2171413	507	-	.	ID="RND-5_FAMILY-2551";Tend="954";Tstart="843";shortTE="F";uid="d20c7aef-7b42-4248-9a60-841be9fbfae4"
VSBO01000033.1	RepeatMasker	DNA/hAT-Tip100	902246	902393	612	-	.	ID="RND-6_FAMILY-2542";Tend="1641";Tstart="1506";shortTE="F";uid="a2338939-b9df-45fa-8b00-a27540f52b35"
VSBO01000033.1	RepeatMasker	Unknown	1898740	1899160	1925	-	.	ID="RND-6_FAMILY-4247";Tend="1487";Tstart="962";shortTE="F";uid="a8e23519-d80f-4748-87a4-d19af366ee46"
VSBO01000033.1	RepeatMasker	DNA	50872	51165	406	-	.	ID="DNA4-3_AP";Tend="303";Tstart="3";shortTE="F";uid="2c5bfaa2-0bc5-4931-89ed-511a3f577850"
VSBO01000033.1	RepeatMasker	DNA	1155452	1155819	1107	-	.	ID="DNA-TTAA-1_AP";Tend="423";Tstart="18";shortTE="F";uid="ca660f31-19aa-4f2c-bd4a-ac7420ed9297"
VSBO01000033.1	RepeatMasker	DNA	521781	522058	711	-	.	ID="TTAA2C_AP";Tend="284";Tstart="1";shortTE="F";uid="a06c587b-d2fd-4f81-9301-c6ec301835af"
VSBO01000033.1	RepeatMasker	Unknown	355533	355776	515	-	.	ID="RND-5_FAMILY-2551";Tend="1247";Tstart="968";shortTE="F";uid="0e6a6372-9028-4e0d-94ee-ad1881781bde"
VSBO01000033.1	RepeatMasker	DNA/Kolobok-E	1937589	1937775	541	-	.	ID="RND-6_FAMILY-691";Tend="1355";Tstart="1180";shortTE="F";uid="8f40507f-e150-4c48-af75-8cc7df075784"
VSBO01000033.1	RepeatMasker	DNA	346996	347194	665	-	.	ID="TTAA3C_AP";Tend="196";Tstart="2";shortTE="F";uid="d54a401c-74f5-4afd-b009-4283b47686fe"
VSBO01000033.1	RepeatMasker	Unknown	1539229	1540329	5462	-	.	ID="RND-6_FAMILY-2144";Tend="1860";Tstart="755";shortTE="F";uid="1175d382-7351-4d34-95f6-462fbd0765a9"
VSBO01000033.1	RepeatMasker	Unknown	1358069	1358721	1194	-	.	ID="RND-6_FAMILY-1138";TEgroup="ctg_33%7CRND-6_FAMILY-1138%7C1";Tend="1258";Tstart="758";shortTE="F";uid="d756fac7-03f7-4158-ad16-6489df43828f"
VSBO01000033.1	RepeatMasker	Retroposon?	349730	350109	1403	-	.	ID="RND-5_FAMILY-4364";Tend="1155";Tstart="697";shortTE="F";uid="fee29443-1118-4ea6-973a-c64652f7d552"
VSBO01000033.1	RepeatMasker	Unknown	1183325	1184369	7727	-	.	ID="RND-1_FAMILY-152";Tend="2599";Tstart="1535";shortTE="F";uid="04bf05ac-ff32-4703-a5eb-65210723ac86"
VSBO01000033.1	RepeatMasker	DNA/hAT	63973	64206	591	-	.	ID="RND-5_FAMILY-207";Tend="1158";Tstart="925";shortTE="F";uid="8083acc9-32b6-4dc8-8836-bd6b63e91cd4"
VSBO01000033.1	RepeatMasker	DNA	1505574	1505803	766	-	.	ID="dna4-2_ap";Tend="241";Tstart="1";shortTE="F";uid="4b4656cd-bc23-431b-9903-047151ae085c"
VSBO01000033.1	RepeatMasker	DNA/hAT-hAT19	1359595	1359722	473	-	.	ID="RND-6_FAMILY-2240";Tend="537";Tstart="412";shortTE="F";uid="52cd37b2-eaad-441e-8780-de70b541fe0f"
VSBO01000033.1	RepeatMasker	DNA/MULE-MuDR	267586	268700	5357	-	.	ID="RND-6_FAMILY-9076";Tend="1708";Tstart="610";shortTE="F";uid="9607989d-ce9c-4f38-9c27-0a7bc7bed56e"
VSBO01000033.1	RepeatMasker	Unknown	26383	27201	6191	-	.	ID="RND-1_FAMILY-19";Tend="1796";Tstart="981";shortTE="F";uid="8f3243eb-3b66-4089-8eda-40e080db73da"
VSBO01000033.1	RepeatMasker	Unknown	1068052	1068241	480	-	.	ID="RND-6_FAMILY-6333";Tend="1241";Tstart="1077";shortTE="F";uid="6c4ca0a3-cba8-4cb3-8d9b-101b9559ab86"
VSBO01000033.1	RepeatMasker	DNA/Kolobok-E	815104	815283	494	-	.	ID="KOLOBOKE-4_AP";Tend="2704";Tstart="2515";shortTE="F";uid="65893feb-0512-4562-9d9d-d680ba611f87"
VSBO01000033.1	RepeatMasker	DNA/hAT-Charlie	330583	330746	404	-	.	ID="DNA8-72_AP";Tend="383";Tstart="207";shortTE="F";uid="93e13281-63a6-4c8b-92d9-51a458cedf65"
VSBO01000033.1	RepeatMasker	Retroposon?	5596	5840	459	-	.	ID="SINE2-2_AP";Tend="520";Tstart="278";shortTE="F";uid="a47c87e4-5ead-4a2f-a69a-995f2ffde05a"
VSBO01000033.1	RepeatMasker	Unknown	1402756	1403435	1023	-	.	ID="RND-4_FAMILY-666";TEgroup="ctg_33%7CRND-4_FAMILY-666%7C1";Tend="1406";Tstart="960";shortTE="F";uid="2633cf94-b533-4033-8212-70b7ae692702"
VSBO01000033.1	RepeatMasker	Unknown	1280101	1280447	1591	-	.	ID="RND-6_FAMILY-8278";Tend="876";Tstart="498";shortTE="F";uid="67773ffd-5699-4896-a97a-d3df8cc33816"
VSBO01000033.1	RepeatMasker	DNA/hAT	383320	383603	1100	-	.	ID="RND-6_FAMILY-8044";Tend="1415";Tstart="1126";shortTE="F";uid="7b40aae1-8b17-41d2-8628-5c910d885617"
VSBO01000033.1	RepeatMasker	DNA	2064944	2065124	487	-	.	ID="DNA4-3_AP";Tend="637";Tstart="458";shortTE="F";uid="fb2a5f7e-42a1-480d-b9b1-86ec28a963de"
VSBO01000033.1	RepeatMasker	DNA/hAT-Tip100	975400	975940	1521	-	.	ID="RND-6_FAMILY-1885";Tend="1245";Tstart="755";shortTE="F";uid="6c27d161-1c2b-48f1-9534-38316e570841"
VSBO01000033.1	RepeatMasker	DNA	309620	310049	2058	-	.	ID="TTAA8_AP";Tend="435";Tstart="2";shortTE="F";uid="c20dcb4e-f9d6-4f38-a992-49eee99c2780"
VSBO01000033.1	RepeatMasker	Retroposon?	2039532	2040760	724	-	.	ID="SINE2-1_AP";Tend="1768";Tstart="587";shortTE="F";uid="1f3f1875-0bac-4b74-be8a-8057dd02c030"
VSBO01000033.1	RepeatMasker	DNA/MULE-MuDR	2328719	2329337	1659	-	.	ID="MUDR4X_AP";Tend="882";Tstart="242";shortTE="F";uid="0a228352-be2c-4668-a1e2-3feac8da373e"
VSBO01000033.1	RepeatMasker	Unknown	315022	315183	1273	-	.	ID="RND-6_FAMILY-31008";Tend="1105";Tstart="949";shortTE="F";uid="7082131d-5af9-4ff0-8199-e7313258a67d"
VSBO01000033.1	RepeatMasker	Retroposon?	1193364	1194023	458	-	.	ID="SINE2-1_AP";Tend="1676";Tstart="245";shortTE="F";uid="775e24a3-2d9f-42fd-afd7-3cd7097b5bc5"
VSBO01000033.1	RepeatMasker	DNA/Kolobok-E	283294	283438	467	-	.	ID="KOLOBOKE-3_AP";Tend="2176";Tstart="2031";shortTE="F";uid="7c0c24ee-db62-4863-9924-c8b9ab41bc59"
VSBO01000033.1	RepeatMasker	Unknown	331160	331452	1771	-	.	ID="RND-4_FAMILY-447";Tend="1507";Tstart="1215";shortTE="F";uid="fa9b1b01-9d49-480a-9081-967fe82bca0b"
VSBO01000033.1	RepeatMasker	DNA	1896420	1896676	436	-	.	ID="TTAA2D_AP";Tend="386";Tstart="119";shortTE="F";uid="15aeeec6-6e88-46e0-acbd-6604a724f5f7"
VSBO01000033.1	RepeatMasker	Unknown	1632515	1632981	2242	-	.	ID="RND-5_FAMILY-793";Tend="1505";Tstart="920";shortTE="F";uid="e57ccd38-1bd3-4e17-922e-9ada459b2a1f"
VSBO01000033.1	RepeatMasker	DNA/TcMar-Mariner	229967	230697	1687	-	.	ID="mariner-21_aec";Tend="1322";Tstart="214";shortTE="F";uid="f853e780-ad62-4450-b16a-06d6fdd967f9"
VSBO01000033.1	RepeatMasker	Unknown	282044	282268	405	-	.	ID="RND-5_FAMILY-2551";Tend="1188";Tstart="962";shortTE="F";uid="a89ba201-9c24-4796-a2fd-887aed6c212c"
VSBO01000033.1	RepeatMasker	Unknown	201495	201736	863	-	.	ID="RND-6_FAMILY-23448";Tend="1501";Tstart="1309";shortTE="F";uid="2daa642c-3e03-43b0-8bb2-6c11628ac7b6"
VSBO01000033.1	RepeatMasker	DNA	74747	75111	544	-	.	ID="dna4-2_ap";TEgroup="ctg_33%7Cdna4-2_ap%7C1";Tend="769";Tstart="1";shortTE="F";uid="a2fb5c71-f74b-4d33-8ca5-8bb0c38e98c7"
VSBO01000033.1	RepeatMasker	DNA/hAT-Tip100	394565	394963	1609	-	.	ID="RND-6_FAMILY-9710";Tend="1740";Tstart="1329";shortTE="F";uid="a13a77b0-bfa1-4502-969c-1c87735fa51d"
VSBO01000033.1	RepeatMasker	DNA	1288513	1288951	2907	-	.	ID="TTAAC_AP";Tend="438";Tstart="1";shortTE="F";uid="519cc4fe-e3bd-47e8-a3ca-e741cfd20120"
VSBO01000033.1	RepeatMasker	DNA/hAT-Tip100	973822	974101	1175	-	.	ID="RND-6_FAMILY-1885";Tend="1571";Tstart="1277";shortTE="F";uid="8bd63b31-e314-43f8-a567-e1868ac384cd"
VSBO01000033.1	RepeatMasker	Retroposon?	1572976	1573178	826	-	.	ID="RND-1_FAMILY-28";Tend="2397";Tstart="2176";shortTE="F";uid="53e8a304-e748-4ef2-91d1-985aae77ddae"
VSBO01000033.1	RepeatMasker	DNA	2263621	2264173	490	-	.	ID="DNA4-2_AP";Tend="530";Tstart="1";shortTE="F";uid="f93fabe9-4a11-4d42-a91d-3a4c84119326"
VSBO01000033.1	RepeatMasker	DNA/MULE-MuDR	702033	702442	2194	-	.	ID="MUDR4X_AP";Tend="2090";Tstart="1671";shortTE="F";uid="ffa7d29b-da31-430d-9124-a9ce766f5e24"
VSBO01000033.1	RepeatMasker	DNA/MULE-MuDR	686534	687138	1933	-	.	ID="RND-6_FAMILY-47";Tend="1245";Tstart="736";shortTE="F";uid="17f56834-79d8-42f6-8c49-b7e4d15f3384"
VSBO01000033.1	RepeatMasker	DNA/Kolobok-E	2029819	2030038	1062	-	.	ID="KOLOBOKE-4_AP";Tend="4934";Tstart="4734";shortTE="F";uid="9e116fd8-6e71-48c2-a47e-4f85955da4cb"
VSBO01000033.1	RepeatMasker	DNA/hAT-Blackjack	1212194	1212651	3133	-	.	ID="RND-5_FAMILY-12422";Tend="1419";Tstart="961";shortTE="F";uid="34e81e4e-e82d-4b93-a7f9-c007746de3a1"
VSBO01000033.1	RepeatMasker	DNA/hAT-hAT19	700381	700993	1014	-	.	ID="DNA8-74_AP";TEgroup="ctg_33%7CDNA8-74_AP%7C1";Tend="902";Tstart="1";shortTE="F";uid="800311fa-371f-480d-be63-a1f6d3b053f3"
VSBO01000033.1	RepeatMasker	Retroposon?	208107	208273	527	-	.	ID="SINE2-1_AP";Tend="199";Tstart="11";shortTE="F";uid="39aa3f9a-fdfa-4da7-8206-d3ed5a9063d8"
VSBO01000033.1	RepeatMasker	Unknown	687195	687772	820	-	.	ID="RND-5_FAMILY-11699";TEgroup="ctg_33%7CRND-5_FAMILY-11699%7C1";Tend="1378";Tstart="157";shortTE="F";uid="6a1fb77b-982c-4d6e-8e6c-31da8ccbe0c6"
VSBO01000033.1	RepeatMasker	Retroposon?	167722	167895	583	-	.	ID="RND-5_FAMILY-4364";Tend="423";Tstart="276";shortTE="F";uid="9105dcdf-1c61-427b-9c36-0a15178b357f"
VSBO01000033.1	RepeatMasker	DNA/hAT-Charlie	2313369	2314928	2042	-	.	ID="RND-5_FAMILY-298";Tend="1594";Tstart="83";shortTE="F";uid="069375d1-b4e8-4fd3-879e-8a36020b17f3"
VSBO01000033.1	RepeatMasker	Unknown	1718307	1718564	1251	-	.	ID="RND-6_FAMILY-8336";Tend="1057";Tstart="785";shortTE="F";uid="1d381062-70d1-452c-885f-e1b9debd8907"
VSBO01000033.1	RepeatMasker	DNA	394199	394350	556	-	.	ID="DNA4-2_AP";Tend="440";Tstart="288";shortTE="F";uid="474a3796-1599-4149-b1bf-be0afe7f7c0d"
VSBO01000033.1	RepeatMasker	DNA/Kolobok-E	547431	547615	425	-	.	ID="KOLOBOKE-2_AP";Tend="1333";Tstart="1130";shortTE="F";uid="c84fe5de-dd1e-4fcd-be35-163b2f208428"
VSBO01000033.1	RepeatMasker	Retroposon?	282782	282918	415	-	.	ID="SINE2-1_AP";Tend="977";Tstart="855";shortTE="F";uid="7042b0ca-3f54-4f3c-b47b-95337b5bc8fa"
VSBO01000033.1	RepeatMasker	DNA/TcMar-Tigger	1468141	1468255	701	-	.	ID="RND-6_FAMILY-2547";Tend="1088";Tstart="974";shortTE="F";uid="f144af53-0f2d-46ea-97b8-117b01d9b24e"
VSBO01000033.1	RepeatMasker	DNA/hAT-Charlie	1250456	1250599	560	-	.	ID="RND-6_FAMILY-16085";Tend="995";Tstart="863";shortTE="F";uid="ccdc29e3-579e-4d1b-a9db-9f142f07adba"
VSBO01000033.1	RepeatMasker	Retroposon?	2317575	2317993	2022	-	.	ID="RND-5_FAMILY-4364";Tend="1118";Tstart="697";shortTE="F";uid="d40bf22d-3345-44fa-b887-13f8adb6e4de"
VSBO01000033.1	RepeatMasker	DNA	864794	865031	1120	-	.	ID="RND-5_FAMILY-696";Tend="1667";Tstart="1421";shortTE="F";uid="f9789e9f-9af4-4ed0-b3cb-c9dc6b93fd8f"
VSBO01000033.1	RepeatMasker	Unknown	2058829	2059302	3195	-	.	ID="RND-1_FAMILY-32";Tend="1382";Tstart="928";shortTE="F";uid="53cf9f0a-c4f6-498c-a598-a4f79206ad94"
VSBO01000033.1	RepeatMasker	DNA/hAT-Charlie	313969	314074	859	-	.	ID="RND-5_FAMILY-1508";Tend="1387";Tstart="1282";shortTE="F";uid="2cad4143-2de0-41db-9e8e-f314c8e1c5d8"
VSBO01000033.1	RepeatMasker	DNA	1373677	1374422	1697	-	.	ID="DNA4-2_AP";Tend="652";Tstart="1";shortTE="F";uid="d767faaa-45d1-4dda-b3f6-ded658099903"
VSBO01000033.1	RepeatMasker	DNA/Kolobok-E	1210420	1210769	1760	-	.	ID="RND-4_FAMILY-202";TEgroup="ctg_33%7CRND-4_FAMILY-202%7C1";Tend="1408";Tstart="1143";shortTE="F";uid="ae31d18b-18e3-44e9-9842-cc5512ee17f4"
VSBO01000033.1	RepeatMasker	DNA/Kolobok-E	976488	976674	488	-	.	ID="KOLOBOKE-4_AP";Tend="2841";Tstart="2651";shortTE="F";uid="1a030ba7-59c9-4745-8756-d8609e7171d6"
VSBO01000033.1	RepeatMasker	DNA/hAT-Tip100	153991	154103	744	-	.	ID="RND-5_FAMILY-848";Tend="1085";Tstart="972";shortTE="F";uid="4edfee7d-3c57-4f6a-bcd2-11cee8df9697"
VSBO01000033.1	RepeatMasker	Retroposon?	1789625	1790146	662	-	.	ID="SINE2-1_AP";Tend="1468";Tstart="885";shortTE="F";uid="02446e8f-5797-4189-8bc6-8390e56cd478"
VSBO01000033.1	RepeatMasker	RC/Helitron	276454	276790	2625	-	.	ID="RND-5_FAMILY-4792";Tend="1007";Tstart="671";shortTE="F";uid="6aa02b5b-242a-44f7-900d-04cfccd77642"
VSBO01000033.1	RepeatMasker	DNA/hAT-hAT19	297621	297841	1021	-	.	ID="RND-5_FAMILY-1225";Tend="1365";Tstart="1130";shortTE="F";uid="3e0a7857-d66c-45ad-be20-07e5d92d7c46"
VSBO01000033.1	RepeatMasker	DNA	1229347	1229764	1341	-	.	ID="DNA-TTAA-1_AP";Tend="420";Tstart="1";shortTE="F";uid="c231619f-087b-4484-ad76-33771db2d0a7"
VSBO01000033.1	RepeatMasker	Unknown	1704250	1704443	651	-	.	ID="RND-1_FAMILY-76";Tend="1184";Tstart="937";shortTE="F";uid="dbadb6f2-eff7-40a6-bfe1-df043b11d680"
VSBO01000033.1	RepeatMasker	DNA/hAT-Charlie	2139827	2140111	1673	-	.	ID="RND-5_FAMILY-1806";Tend="1261";Tstart="914";shortTE="F";uid="84101956-5892-41f1-b202-b07408315272"
VSBO01000033.1	RepeatMasker	DNA/hAT-hAT19	2291334	2291514	864	-	.	ID="DNA8-78_AP";Tend="624";Tstart="416";shortTE="F";uid="24a6daa0-9a78-406a-ab01-2471e238f1c3"
VSBO01000033.1	RepeatMasker	DNA	743923	744240	439	-	.	ID="DNA4-2_AP";Tend="301";Tstart="1";shortTE="F";uid="d431b7b4-10c4-488a-ad12-65c425a0e851"
VSBO01000033.1	RepeatMasker	DNA/MULE-NOF	2298171	2298608	981	-	.	ID="RND-5_FAMILY-1003";Tend="1260";Tstart="741";shortTE="F";uid="16e7b0b9-319f-465f-a8c3-3769702e469c"
VSBO01000033.1	RepeatMasker	Retroposon?	1385091	1385365	442	-	.	ID="SINE2-1_AP";Tend="1463";Tstart="1170";shortTE="F";uid="9b518291-12ab-4ffd-ba20-53795ed5e926"
VSBO01000033.1	RepeatMasker	DNA/Kolobok-E	781969	782196	423	-	.	ID="RND-6_FAMILY-691";Tend="1380";Tstart="1164";shortTE="F";uid="a99e9465-642d-47da-bef1-ec6565e42bf2"
VSBO01000033.1	RepeatMasker	DNA	2090404	2090816	704	-	.	ID="TTAA2D_AP";Tend="431";Tstart="11";shortTE="F";uid="743fe3d2-8209-48bd-ae42-c392ee156bf6"
VSBO01000033.1	RepeatMasker	DNA/hAT-Tip100	216300	216474	1228	-	.	ID="RND-1_FAMILY-40";Tend="1150";Tstart="976";shortTE="F";uid="aefd2a36-cb33-4740-bf7b-7a8cff114256"
VSBO01000033.1	RepeatMasker	DNA/MULE-NOF	2303618	2304128	2444	-	.	ID="RND-6_FAMILY-8641";Tend="1564";Tstart="1042";shortTE="F";uid="efb226c6-4ab2-4c6f-bc05-cd23fa9ddd00"
VSBO01000033.1	RepeatMasker	Retroposon?	283974	284436	629	-	.	ID="SINE2-1_AP";Tend="829";Tstart="338";shortTE="F";uid="c24edb52-63a5-411c-a945-e0e5da431710"
VSBO01000033.1	RepeatMasker	DNA/Kolobok-E	2304734	2305385	862	-	.	ID="RND-6_FAMILY-691";Tend="1500";Tstart="904";shortTE="F";uid="41e3ec3b-b0e7-466b-9720-74e586aad6d0"
VSBO01000033.1	RepeatMasker	Unknown	1944315	1944578	1423	-	.	ID="RND-6_FAMILY-2144";Tend="1097";Tstart="842";shortTE="F";uid="9ba93d6b-d011-43ab-95c2-aae0802bcb84"
VSBO01000033.1	RepeatMasker	DNA/hAT-Tip100	1389761	1389893	464	-	.	ID="RND-5_FAMILY-2747";TEgroup="ctg_33%7CRND-5_FAMILY-2747%7C1";Tend="1069";Tstart="769";shortTE="T";uid="529e7f37-d675-4937-a4bf-1011c58629fd"
VSBO01000033.1	RepeatMasker	Unknown	287843	288053	804	-	.	ID="RND-6_FAMILY-1403";Tend="1686";Tstart="1488";shortTE="F";uid="21e08896-57b5-4eae-a211-769e86fe65de"
VSBO01000033.1	RepeatMasker	DNA/hAT-hAT19	125013	125196	953	-	.	ID="DNA8-95_AP";Tend="174";Tstart="1";shortTE="F";uid="f84385e7-6225-4da8-8403-b4891d058571"
VSBO01000033.1	RepeatMasker	Unknown	307482	307831	1073	-	.	ID="RND-1_FAMILY-14";Tend="608";Tstart="262";shortTE="F";uid="235d67cb-59b3-432f-a6ad-bf29ddb047e3"
VSBO01000033.1	RepeatMasker	DNA	1051244	1051603	406	-	.	ID="DNA4-3_AP";Tend="508";Tstart="185";shortTE="F";uid="a1bb9582-28e1-4eb7-9261-a9ae1b3ca58b"
VSBO01000033.1	RepeatMasker	Unknown	1278625	1279249	4075	-	.	ID="RND-6_FAMILY-8278";Tend="1416";Tstart="793";shortTE="F";uid="73510175-81e0-41a5-a809-fad644db7831"
VSBO01000033.1	RepeatMasker	DNA/MULE-MuDR	166212	166464	1534	-	.	ID="RND-6_FAMILY-3530";Tend="1123";Tstart="883";shortTE="F";uid="5d654b6f-4cb0-49f0-b3d9-54e76671c710"
VSBO01000033.1	RepeatMasker	DNA	1342905	1343069	783	-	.	ID="TTAA18_AP";Tend="559";Tstart="393";shortTE="F";uid="9bbd3a38-b2a8-42dd-ad5e-e3e05997df2c"
VSBO01000033.1	RepeatMasker	Unknown	1931459	1931660	1354	-	.	ID="RND-1_FAMILY-59";Tend="1151";Tstart="946";shortTE="F";uid="55f938ee-5a41-479d-8e28-85af65a22ba7"
VSBO01000033.1	RepeatMasker	Unknown	1029918	1030495	1820	-	.	ID="RND-4_FAMILY-447";TEgroup="ctg_33%7CRND-4_FAMILY-447%7C1";Tend="1507";Tstart="965";shortTE="F";uid="65eb44e5-e0ea-407b-9604-92577fbc4668"
VSBO01000033.1	RepeatMasker	DNA/hAT-Tip100	1332336	1332467	590	-	.	ID="RND-6_FAMILY-6024";Tend="1011";Tstart="881";shortTE="F";uid="53eb1177-d5b8-4283-93f8-7267efb84d49"
VSBO01000033.1	RepeatMasker	Unknown	1581454	1582022	2087	-	.	ID="RND-6_FAMILY-7043";Tend="1486";Tstart="857";shortTE="F";uid="9893cf01-eb85-40eb-b5be-36ddbdbabe91"
VSBO01000033.1	RepeatMasker	Retroposon?	1971127	1971331	426	-	.	ID="SINE2-2_AP";Tend="245";Tstart="36";shortTE="F";uid="c6179519-8ca9-421a-a8f6-a409eafd4f86"
VSBO01000033.1	RepeatMasker	DNA/hAT	102426	102926	3641	-	.	ID="RND-5_FAMILY-1524";Tend="1493";Tstart="963";shortTE="F";uid="05ec5d44-7dd7-4a76-8812-3ad9b2b857c9"
```
