## Supplementary material for "Transposon accumulation at xenobiotic gene family loci: a comparative genomic analysis in aphids": Sup_File_S2: rhopalosiphumPadi.filteredRepeats.gff (part 8 of 13)

```
VSBO01000033.1	RepeatMasker	Unknown	865790	866260	1520	-	.	ID="RND-1_FAMILY-133";Tend="1430";Tstart="948";shortTE="F";uid="7444c287-3c11-43c6-a9c4-3031ad409dcb"
VSBO01000033.1	RepeatMasker	Retroposon?	1688937	1689081	471	-	.	ID="SINE2-1_AP";Tend="1770";Tstart="1627";shortTE="F";uid="6a364c90-e422-4a8a-85d6-f10c5f90feac"
VSBO01000033.1	RepeatMasker	DNA/hAT-hATm	1178049	1178470	659	-	.	ID="HAT-4C_AP";Tend="4014";Tstart="3611";shortTE="F";uid="c882b953-3344-4344-9f33-01cbbf4cd1a2"
VSBO01000033.1	RepeatMasker	DNA	326052	326179	742	-	.	ID="TTAA5_AP";Tend="129";Tstart="1";shortTE="F";uid="a059e6f2-8ef5-4a21-90a5-755e9a16a1ba"
VSBO01000033.1	RepeatMasker	DNA	547899	548647	598	-	.	ID="DNA4-2_AP";Tend="769";Tstart="1";shortTE="F";uid="05f4ff04-90e9-409c-be2a-4b5eb3529472"
VSBO01000033.1	RepeatMasker	Unknown	878319	878789	1488	-	.	ID="RND-1_FAMILY-133";Tend="1430";Tstart="948";shortTE="F";uid="974840d9-0954-41b6-a4b1-35454b625b1b"
VSBO01000033.1	RepeatMasker	DNA/Kolobok-E	1619905	1620158	503	-	.	ID="KOLOBOKE-2_AP";Tend="2211";Tstart="1917";shortTE="F";uid="e16da23c-fdf9-4c5b-90d5-e1a0734156d2"
VSBO01000033.1	RepeatMasker	DNA/hAT-hAT19	1906274	1906687	2272	-	.	ID="RND-5_FAMILY-2977";Tend="1321";Tstart="940";shortTE="F";uid="817e6a64-7f13-4d15-b957-cc142342301a"
VSBO01000033.1	RepeatMasker	DNA	856618	857012	1257	-	.	ID="RND-1_FAMILY-16";Tend="1810";Tstart="1420";shortTE="F";uid="76a7559d-ddf5-4172-a708-bbf292673871"
VSBO01000033.1	RepeatMasker	DNA/MULE-MuDR	1181936	1182136	945	-	.	ID="RND-5_FAMILY-5183";Tend="1009";Tstart="812";shortTE="F";uid="c9324a97-c859-4f0f-958a-02b21820826d"
VSBO01000033.1	RepeatMasker	DNA	143265	143427	921	-	.	ID="RND-1_FAMILY-85";Tend="1105";Tstart="934";shortTE="F";uid="a1239a88-b267-4556-b7ea-2deb13910e2b"
VSBO01000033.1	RepeatMasker	DNA/MULE-MuDR	1181618	1181732	648	-	.	ID="RND-5_FAMILY-5183";Tend="1512";Tstart="1399";shortTE="F";uid="5b966e09-36a6-4f7e-832e-7eeda4438a4f"
VSBO01000033.1	RepeatMasker	DNA	58134	58487	494	-	.	ID="DNA4-2_AP";Tend="769";Tstart="405";shortTE="F";uid="750ee6bc-448f-4f24-9d7b-11e00718e004"
VSBO01000033.1	RepeatMasker	DNA	1003318	1003475	435	-	.	ID="TTAA2D_AP";Tend="226";Tstart="53";shortTE="F";uid="e7246b85-6067-4a78-9c06-d8791b6c2864"
VSBO01000033.1	RepeatMasker	DNA/hAT-Tip100	1213063	1213420	2086	-	.	ID="RND-5_FAMILY-3137";Tend="1293";Tstart="951";shortTE="F";uid="4a022709-625c-492a-99dc-189263a05ee7"
VSBO01000033.1	RepeatMasker	LINE/CR1	1810774	1811047	1959	-	.	ID="RND-6_FAMILY-4193";Tend="1202";Tstart="930";shortTE="F";uid="affd1756-006d-4e35-ad23-f26a5bbe155c"
VSBO01000033.1	RepeatMasker	DNA	2402563	2402707	646	-	.	ID="RND-1_FAMILY-161";Tend="791";Tstart="641";shortTE="F";uid="17ff6ae2-dab9-4f36-a8d4-cd4b1c0bfe67"
VSBO01000033.1	RepeatMasker	Unknown	687817	688320	2520	-	.	ID="RND-5_FAMILY-3006";Tend="1593";Tstart="1097";shortTE="F";uid="130ee877-586f-41e9-8edb-a282a5980ff5"
VSBO01000033.1	RepeatMasker	DNA	694040	694389	2276	-	.	ID="DNA4-3_AP";Tend="353";Tstart="3";shortTE="F";uid="1d8f75c3-3a4b-4549-8d4f-0eff8e13b5d0"
VSBO01000033.1	RepeatMasker	DNA/hAT-hATm	1590346	1591975	4684	-	.	ID="HAT-4B_AP";Tend="1694";Tstart="1";shortTE="F";uid="018f1b17-a701-4d4b-97d8-6582160702e5"
VSBO01000033.1	RepeatMasker	DNA/Kolobok-E	2129570	2130098	1413	-	.	ID="RND-6_FAMILY-691";Tend="1515";Tstart="1022";shortTE="F";uid="77ea4457-900f-402a-a50b-0ef27a63ff6d"
VSBO01000033.1	RepeatMasker	RC/Helitron	1278215	1278495	737	-	.	ID="HELITRON-2_BTA";Tend="4785";Tstart="4591";shortTE="F";uid="fa194dc7-aad3-4b52-94ab-95d9b1a8baef"
VSBO01000033.1	RepeatMasker	Unknown	836611	836874	1630	-	.	ID="RND-6_FAMILY-16438";Tend="1204";Tstart="939";shortTE="F";uid="c485a5a7-91e4-4637-816f-3fa0e873e3f6"
VSBO01000033.1	RepeatMasker	DNA/Ginger-2	1943362	1943618	564	-	.	ID="GINGER2-1_LMI";Tend="2652";Tstart="2395";shortTE="F";uid="88a877ba-e26e-4b76-a052-5300195ee46b"
VSBO01000033.1	RepeatMasker	DNA	905463	905717	1231	-	.	ID="dna4-3_ap";Tend="232";Tstart="4";shortTE="F";uid="964ad5c4-5c69-4e7a-b603-2647369537c5"
VSBO01000033.1	RepeatMasker	DNA/MULE-MuDR	2296271	2297093	5549	-	.	ID="RND-5_FAMILY-5183";Tend="1551";Tstart="766";shortTE="F";uid="3e0b9985-54fa-4bc1-b99f-2e86f138a47c"
VSBO01000033.1	RepeatMasker	LINE/CR1	1506377	1508006	8078	-	.	ID="RND-5_FAMILY-4523";Tend="1492";Tstart="1";shortTE="F";uid="9ec82382-4195-43fa-b60f-b3f7eff61a77"
VSBO01000033.1	RepeatMasker	DNA	1067730	1068045	1218	-	.	ID="DNA-TTAA-1_AP";Tend="423";Tstart="54";shortTE="F";uid="10cfa0e5-e773-4d1d-9c38-c982d9ed8d32"
VSBO01000033.1	RepeatMasker	Retroposon?	1356338	1356618	481	-	.	ID="SINE2-1_AP";Tend="729";Tstart="451";shortTE="F";uid="4d6a325c-05ef-4d08-b1b8-2b80f50d4df6"
VSBO01000033.1	RepeatMasker	LINE/RTE-BovB	2413525	2416266	1176	-	.	ID="RTE-4_LMI";Tend="3332";Tstart="526";shortTE="F";uid="cf05b2f1-3949-4d5e-97ac-19174b333fae"
VSBO01000033.1	RepeatMasker	Unknown	294869	295281	2587	-	.	ID="RND-5_FAMILY-793";Tend="1311";Tstart="920";shortTE="F";uid="0e042fb2-92d0-4d10-b1d1-5bd9884d4ff5"
VSBO01000033.1	RepeatMasker	DNA/hAT-Charlie	552334	552440	705	-	.	ID="RND-5_FAMILY-1508";Tend="1399";Tstart="1282";shortTE="F";uid="99ed5bee-da28-49cc-9cca-d744ba89be51"
VSBO01000033.1	RepeatMasker	DNA	1498177	1498543	648	-	.	ID="DNA4-2_AP";Tend="769";Tstart="326";shortTE="F";uid="7d66981c-838d-4fed-9959-56143a093cf1"
VSBO01000033.1	RepeatMasker	Retroposon?	503286	503492	562	-	.	ID="SINE2-2_AP";Tend="201";Tstart="1";shortTE="F";uid="24956b9f-a463-4a46-9963-2c813cb89620"
VSBO01000033.1	RepeatMasker	DNA/MULE-MuDR	191576	191767	1754	-	.	ID="RND-6_FAMILY-10690";Tend="687";Tstart="496";shortTE="F";uid="95f5b4e5-b3fc-4212-b01b-121f8c85769c"
VSBO01000033.1	RepeatMasker	DNA/hAT-hAT19	215673	216300	4154	-	.	ID="RND-5_FAMILY-2977";Tend="1557";Tstart="940";shortTE="F";uid="31ce70f7-0a83-485f-8778-d2f732c23b05"
VSBO01000033.1	RepeatMasker	DNA/TcMar-Tigger	1702542	1702691	720	-	.	ID="DNAX-5_AP";Tend="155";Tstart="3";shortTE="F";uid="31d08ff4-b3db-467e-8b4e-833145b74308"
VSBO01000033.1	RepeatMasker	Unknown	1060503	1060884	996	-	.	ID="RND-1_FAMILY-133";Tend="1361";Tstart="971";shortTE="F";uid="12ef3c38-1caa-4b4d-9a2d-4af833cbac72"
VSBO01000033.1	RepeatMasker	DNA	2096806	2097205	1050	-	.	ID="DNA4-2_AP";Tend="463";Tstart="1";shortTE="F";uid="a49a0b37-4b74-472d-9156-33d520e18335"
VSBO01000033.1	RepeatMasker	Unknown	2293285	2293792	2398	-	.	ID="RND-5_FAMILY-4821";Tend="1383";Tstart="875";shortTE="F";uid="89155bf7-4f52-4a64-9916-62f49afdd813"
VSBO01000033.1	RepeatMasker	DNA/Sola-1	1359958	1360287	551	-	.	ID="SOLA1-2_AP";Tend="315";Tstart="1";shortTE="F";uid="031ee6b3-5475-4ebb-8b93-b3584b950cef"
VSBO01000033.1	RepeatMasker	DNA	58767	59124	652	-	.	ID="DNA4-2_AP";Tend="357";Tstart="1";shortTE="F";uid="d84e229a-cbb4-4acd-9e0c-ec7812f56d18"
VSBO01000033.1	RepeatMasker	DNA	1316654	1316906	781	-	.	ID="DNA4-3_AP";Tend="364";Tstart="105";shortTE="F";uid="c6810456-3950-4fa7-b690-6e5a1453f281"
VSBO01000033.1	RepeatMasker	Unknown	1100274	1100731	1554	-	.	ID="RND-1_FAMILY-133";Tend="1431";Tstart="950";shortTE="F";uid="e1bdf7e5-6bf5-4203-80b9-b3b21185c38e"
VSBO01000033.1	RepeatMasker	DNA	1431571	1431780	941	-	.	ID="DNA4-2_AP";Tend="764";Tstart="558";shortTE="F";uid="d19c3bd6-8247-4bb4-a4b5-202718954935"
VSBO01000033.1	RepeatMasker	DNA	1372380	1372495	405	-	.	ID="RND-1_FAMILY-159";Tend="1535";Tstart="1419";shortTE="F";uid="82b28045-f0ee-4c3b-8200-fdf02de6987f"
VSBO01000033.1	RepeatMasker	DNA	967814	968227	972	-	.	ID="TTAA3B_AP";Tend="436";Tstart="1";shortTE="F";uid="5e8e9497-9856-4e2a-bb8b-1e71ad28d5fd"
VSBO01000033.1	RepeatMasker	DNA/hAT-Blackjack	1381259	1381470	1046	-	.	ID="RND-5_FAMILY-12422";Tend="1559";Tstart="1338";shortTE="F";uid="b04be551-f50f-4868-8272-35a3ac128f7b"
VSBO01000033.1	RepeatMasker	DNA/TcMar-Mariner	234953	235756	1783	-	.	ID="mariner-21_aec";Tend="1322";Tstart="152";shortTE="F";uid="ddc006b0-8790-4d72-a3f4-91d595011fa5"
VSBO01000033.1	RepeatMasker	Retroposon?	498140	499026	811	-	.	ID="SINE2-1_AP";Tend="1428";Tstart="1";shortTE="F";uid="c1b12f0d-a945-48b3-85f7-818fb06ed92a"
VSBO01000033.1	RepeatMasker	DNA	1956643	1956935	525	-	.	ID="dna4-2_ap";Tend="281";Tstart="2";shortTE="F";uid="f452f84f-a9a9-44a8-8d2a-821495e60bb6"
VSBO01000033.1	RepeatMasker	DNA	510142	510656	585	-	.	ID="DNA4-2_AP";Tend="719";Tstart="154";shortTE="F";uid="c74b6f3b-2d01-485c-9c56-242a6c334cd8"
VSBO01000033.1	RepeatMasker	Retroposon?	258401	258539	440	-	.	ID="SINE2-2_AP";Tend="166";Tstart="20";shortTE="F";uid="d3bb107c-3950-41bc-ad27-5df01acaf5f9"
VSBO01000033.1	RepeatMasker	Retroposon?	41317	41437	489	-	.	ID="SINE2-1_AP";Tend="1770";Tstart="1631";shortTE="F";uid="88e05507-a5c7-4f80-a901-f809033c9e74"
VSBO01000033.1	RepeatMasker	LINE/I-Jockey	57207	57872	1108	-	.	ID="RND-5_FAMILY-3937";Tend="1358";Tstart="668";shortTE="F";uid="2684a1ef-3672-43b3-aee2-4f5c95abeb8a"
VSBO01000033.1	RepeatMasker	Retroposon?	2145580	2145711	594	-	.	ID="SINE2-1_AP";Tend="1760";Tstart="1632";shortTE="F";uid="3707ef61-0945-4220-bac4-3101f7643f86"
VSBO01000033.1	RepeatMasker	DNA	2160910	2161335	1600	-	.	ID="TTAA4B_AP";Tend="430";Tstart="1";shortTE="F";uid="a68f0f8b-6c80-427f-8824-0a31e54edf52"
VSBO01000330.1	RepeatMasker	Unknown	44460	45199	5817	+	.	ID="RND-6_FAMILY-4112";Tend="716";Tstart="1";shortTE="F";uid="9b79a275-897b-4b8d-b288-af5ecd973bdf"
VSBO01000330.1	RepeatMasker	Unknown	39445	40115	4444	+	.	ID="RND-6_FAMILY-23448";Tend="1515";Tstart="880";shortTE="F";uid="9252ede9-367c-4fad-b165-2639eff7897c"
VSBO01000330.1	RepeatMasker	DNA/hAT-hAT19	21080	21746	1144	+	.	ID="HAT-4_LMI";Tend="1478";Tstart="812";shortTE="F";uid="4847e434-5e4b-4980-85e5-86e3b0439583"
VSBO01000330.1	RepeatMasker	DNA/hAT-hAT19	18281	18476	1285	+	.	ID="HAT-N18_AP";Tend="222";Tstart="1";shortTE="F";uid="f4e8a0cc-eb61-4b72-8d85-051387f494e0"
VSBO01000330.1	RepeatMasker	DNA/Kolobok-E	45363	45696	2007	+	.	ID="KOLOBOKE-2_AP";Tend="8128";Tstart="7807";shortTE="F";uid="50bc1a27-a224-441a-a2bb-e02b07a593f0"
VSBO01000330.1	RepeatMasker	Retroposon?	24308	24809	3024	+	.	ID="RND-6_FAMILY-1936";Tend="609";Tstart="206";shortTE="F";uid="5de1ef6d-d314-48d8-8b56-fd295fa00594"
VSBO01000330.1	RepeatMasker	DNA/PIF-Harbinger	47888	48481	719	+	.	ID="harbinger-3_lmi";Tend="2024";Tstart="1244";shortTE="F";uid="09f33ff5-f0c7-46fc-9ac1-e082c48d2d85"
VSBO01000330.1	RepeatMasker	DNA/hAT-hAT19	20790	20973	437	+	.	ID="DNA8-64B_AP";Tend="705";Tstart="524";shortTE="F";uid="46883c7a-ef64-4946-8e3b-b2b6efa4d2c6"
VSBO01000330.1	RepeatMasker	Unknown	3	201	761	+	.	ID="RND-1_FAMILY-56";Tend="1218";Tstart="1029";shortTE="F";uid="85a98e0e-9ed9-4d5e-a964-66ca0196100e"
VSBO01000330.1	RepeatMasker	DNA/TcMar-m44	13348	14640	1237	+	.	ID="MARINER-33_LMI";Tend="1514";Tstart="217";shortTE="F";uid="e77d6589-23d0-4f14-b164-8d166c4dbc8c"
VSBO01000330.1	RepeatMasker	Unknown	51824	52339	571	+	.	ID="RND-4_FAMILY-447";Tend="715";Tstart="255";shortTE="F";uid="18def10b-4ead-4431-9cab-2fb633e4eb35"
VSBO01000330.1	RepeatMasker	DNA/hAT-hAT19	19630	19984	2724	+	.	ID="HAT-N18_AP";Tend="815";Tstart="457";shortTE="F";uid="c0b8a8ce-37a1-4414-8d47-eee582207d9b"
VSBO01000330.1	RepeatMasker	Retroposon?	23286	24195	6296	+	.	ID="RND-5_FAMILY-4364";Tend="1153";Tstart="272";shortTE="F";uid="946fc5ba-e42e-43fe-9e30-aae53883bcce"
VSBO01000330.1	RepeatMasker	DNA/TcMar-Tc1	15049	15282	430	+	.	ID="MARINER-1_SIN";Tend="849";Tstart="614";shortTE="F";uid="f1e0a147-dc76-406b-a2b8-9e7b8e5a1ca0"
VSBO01000330.1	RepeatMasker	DNA/Kolobok-E	51010	51116	585	+	.	ID="KOLOBOKE-2_AP";Tend="8213";Tstart="8103";shortTE="F";uid="b2b684f3-72ad-490f-98bf-b794b96ac023"
VSBO01000330.1	RepeatMasker	LTR/Pao	32983	37667	3634	+	.	ID="BEL4-I_AP";Tend="5691";Tstart="961";shortTE="F";uid="4c96f7ab-6c4c-47fd-956e-5ef0310f71da"
VSBO01000330.1	RepeatMasker	Retroposon?	50154	50279	404	+	.	ID="SINE2-1_AP";Tend="1731";Tstart="1610";shortTE="F";uid="33f06d8c-36bb-419d-beda-f10646c193cd"
VSBO01000330.1	RepeatMasker	Retroposon?	28223	29231	7395	+	.	ID="RND-6_FAMILY-1936";Tend="1666";Tstart="627";shortTE="F";uid="c35b3a2e-ee31-43a0-b744-ed0368f6de6b"
VSBO01000330.1	RepeatMasker	Unknown	38435	38542	533	-	.	ID="RND-5_FAMILY-2551";Tend="954";Tstart="840";shortTE="F";uid="842bcbe7-9604-4b84-acc7-73f4c9594103"
VSBO01000330.1	RepeatMasker	DNA/hAT-hAT19	18640	19041	712	-	.	ID="HAT-1_RPR";Tend="1312";Tstart="906";shortTE="F";uid="6156512a-b3cc-4450-b6a0-cb0246b080bb"
VSBO01000330.1	RepeatMasker	Retroposon?	23817	24505	1591	-	.	ID="SINE2-2_AP";Tend="803";Tstart="51";shortTE="F";uid="8fa8dae5-0059-4ad4-bc62-60157e8e1ced"
VSBO01000330.1	RepeatMasker	DNA/hAT-Charlie	31425	31692	416	-	.	ID="AEBUSTER3";Tend="1579";Tstart="1312";shortTE="F";uid="9af64d14-d529-4842-93da-e9f99eab0166"
VSBO01000330.1	RepeatMasker	DNA	27520	27674	1023	-	.	ID="ttaa4_ap";Tend="154";Tstart="1";shortTE="F";uid="3e0a83e0-803e-481b-ab7c-c6599674a6b0"
VSBO01000330.1	RepeatMasker	RC/Helitron	5099	6263	5176	-	.	ID="HELITRON-1_BM";TEgroup="ctg_330%7CHELITRON-1_BM%7C1";Tend="1500";Tstart="1";shortTE="F";uid="72f47032-5ddc-4679-bbd2-410fec5256bb"
VSBO01000330.1	RepeatMasker	DNA/TcMar-Pogo	2603	2859	502	-	.	ID="HALYOMORPHA_HALYS-6_FAMILY-2618";Tend="764";Tstart="508";shortTE="F";uid="61e7bcb7-3573-40cb-beab-ff0a10cdee60"
VSBO01000330.1	RepeatMasker	Retroposon?	49264	50068	2203	-	.	ID="SINE2-2_AP";TEgroup="ctg_330%7CSINE2-2_AP%7C1";Tend="1330";Tstart="285";shortTE="F";uid="94c68ad9-a6e8-4caa-bdba-81d88b4568b2"
VSBO01000330.1	RepeatMasker	DNA/Maverick	7359	7580	427	-	.	ID="POLINTON-5_LMI";Tend="3595";Tstart="3377";shortTE="F";uid="cf304366-517c-45b4-bf3e-8d2628d2d1bc"
VSBO01000330.1	RepeatMasker	DNA/TcMar-Pogo	1802	1920	436	-	.	ID="DNA-1_RPR";Tend="782";Tstart="661";shortTE="F";uid="4ca30938-41da-4336-9f3f-7e4c34b468e4"
VSBO01000330.1	RepeatMasker	DNA/TcMar-Pogo	4275	4531	502	-	.	ID="HALYOMORPHA_HALYS-6_FAMILY-2618";Tend="764";Tstart="508";shortTE="F";uid="ac967147-1adb-4040-84e5-9c549a846a5a"
VSBO01000330.1	RepeatMasker	Unknown	52326	52617	1750	-	.	ID="RND-6_FAMILY-7308";Tend="1460";Tstart="1178";shortTE="F";uid="99547209-d8c1-4f85-a0e0-65a6b4c1168f"
VSBO01000330.1	RepeatMasker	DNA/TcMar-Tc1	15091	15353	611	-	.	ID="MARINER-N7_RPR";Tend="804";Tstart="540";shortTE="F";uid="5e14e451-26f5-40cc-9e02-48cac9b48c44"
VSBO01000330.1	RepeatMasker	DNA/hAT-hAT19	22247	22585	2375	-	.	ID="DNA8-73_AP";Tend="328";Tstart="1";shortTE="F";uid="c85b8669-2974-4649-8ebb-96b287948afd"
VSBO01000330.1	RepeatMasker	DNA/Ginger-1	50135	50242	643	-	.	ID="GINGER1-1_AP";Tend="3405";Tstart="3286";shortTE="F";uid="88b143ec-405d-451d-9552-92a18116f1a9"
VSBO01000330.1	RepeatMasker	RC/Helitron	200	1372	4084	-	.	ID="HELITRON-1_BM";Tend="3022";Tstart="1848";shortTE="F";uid="6cdbceb8-87ad-417e-a3ec-73e567e4f1c1"
VSBO01003301.1	RepeatMasker	Unknown	1	788	5972	+	.	ID="RND-5_FAMILY-1728";Tend="1413";Tstart="630";shortTE="F";uid="7210a685-f7cc-4d95-a673-0aaf890d9a24"
VSBO01003303.1	RepeatMasker	LINE/I-Jockey	1	790	6919	+	.	ID="RND-6_FAMILY-53";Tend="788";Tstart="1";shortTE="F";uid="2feea0e1-00da-4399-a0c6-95cc4b93e1e4"
VSBO01003304.1	RepeatMasker	Unknown	1	570	4845	+	.	ID="RND-5_FAMILY-262";Tend="703";Tstart="136";shortTE="F";uid="18e2f8c3-2146-4c9e-bddf-0c2e941cd6ca"
VSBO01003304.1	RepeatMasker	DNA/MULE-NOF	571	790	1220	-	.	ID="RND-6_FAMILY-3042";Tend="890";Tstart="704";shortTE="F";uid="3f20b85f-53f7-4780-8767-3df4513e24df"
VSBO01003306.1	RepeatMasker	Unknown	1	771	2377	+	.	ID="RND-1_FAMILY-0";Tend="616";Tstart="1";shortTE="F";uid="a6a6fd8b-6182-40f3-9910-92ada0ae2447"
VSBO01003307.1	RepeatMasker	Unknown	35	191	723	+	.	ID="RND-6_FAMILY-13487";Tend="1225";Tstart="1062";shortTE="F";uid="59714d36-b4f3-44f3-8122-8cc4b7fc3c39"
VSBO01003308.1	RepeatMasker	Unknown	21	705	2896	-	.	ID="RND-1_FAMILY-5";Tend="583";Tstart="5";shortTE="F";uid="dfe78205-8623-4163-8867-a8f56f07eef0"
VSBO01003309.1	RepeatMasker	DNA/Maverick	544	790	1499	+	.	ID="RND-5_FAMILY-1458";Tend="256";Tstart="1";shortTE="F";uid="e125ec8d-6b36-452b-b125-9aba9458c6b8"
VSBO01003309.1	RepeatMasker	DNA/MULE-MuDR	150	338	959	+	.	ID="RND-5_FAMILY-2139";Tend="788";Tstart="599";shortTE="F";uid="e4fcbdae-bda3-40cb-8eb1-29de8550c218"
VSBO01000331.1	RepeatMasker	DNA/hAT-Tip100	21283	22115	648	+	.	ID="hat-15_lmi";Tend="4200";Tstart="3665";shortTE="F";uid="d433b055-91f2-4535-bee9-ea8948708e8a"
VSBO01000331.1	RepeatMasker	LTR/Gypsy	35334	36639	1370	+	.	ID="GYPSY-17_LH-I";Tend="3251";Tstart="1960";shortTE="F";uid="06cb4a1f-764f-46ee-b796-9591794b83e6"
VSBO01000331.1	RepeatMasker	Unknown	1	409	3213	+	.	ID="RND-6_FAMILY-6284";Tend="584";Tstart="176";shortTE="F";uid="8748709e-110a-4c74-b733-888e1f39869f"
VSBO01000331.1	RepeatMasker	DNA/Maverick	44887	45216	423	+	.	ID="POLINTON-2_DBP";Tend="1013";Tstart="678";shortTE="F";uid="d4c7d45c-e945-4f1d-a9bf-bf3ab3839775"
VSBO01000331.1	RepeatMasker	DNA/hAT-Tip100	50010	51042	959	+	.	ID="hat-15_lmi";Tend="4441";Tstart="2959";shortTE="F";uid="b39ab593-b680-402b-861c-b3a1668ddf42"
VSBO01000331.1	RepeatMasker	Unknown	25953	26735	4659	+	.	ID="RND-6_FAMILY-1370";Tend="1828";Tstart="957";shortTE="F";uid="d512ea6f-a44e-43ee-bcd7-52f384374313"
VSBO01000331.1	RepeatMasker	DNA/hAT-Tip100	23091	23449	800	+	.	ID="RND-6_FAMILY-9088";Tend="1343";Tstart="1016";shortTE="F";uid="9a94e56c-9bbb-4e6a-b563-4bc8f7d8a3dd"
VSBO01000331.1	RepeatMasker	DNA/hAT-Tip100	19714	19814	661	+	.	ID="RND-6_FAMILY-9088";Tend="1028";Tstart="927";shortTE="F";uid="1b40b236-5869-4ab5-b77b-250f23f1854c"
VSBO01000331.1	RepeatMasker	DNA/Maverick	44344	44596	453	+	.	ID="POLINTON-1_DY";Tend="5364";Tstart="5112";shortTE="F";uid="f13cc8e4-6a2f-4ef2-ade8-ce97a33ae52e"
VSBO01000331.1	RepeatMasker	DNA/Maverick	47297	47457	507	+	.	ID="POLINTON-3_RPR";Tend="4727";Tstart="4570";shortTE="F";uid="20e23c07-6411-4c0c-a407-b6f473d4c096"
VSBO01000331.1	RepeatMasker	Unknown	415	589	1394	+	.	ID="RND-5_FAMILY-71";Tend="1282";Tstart="1107";shortTE="F";uid="a24d4c37-91f9-4325-9d76-33323c2626ae"
VSBO01000331.1	RepeatMasker	LINE/RTE-BovB	15174	16959	822	+	.	ID="RTE-63_LMI";Tend="2969";Tstart="856";shortTE="F";uid="7dae9b6e-1387-46fe-9309-858350531a86"
VSBO01000331.1	RepeatMasker	DNA/Maverick	47774	48661	4201	+	.	ID="rnd-6_family-3050";Tend="1487";Tstart="1";shortTE="F";uid="be750fe4-c7d6-48bb-8ef4-61aa394ad336"
VSBO01000331.1	RepeatMasker	DNA/hAT-Tip100	28026	28333	548	+	.	ID="DNA8-81_AP";Tend="748";Tstart="441";shortTE="F";uid="de608f46-a632-4342-8d72-546bcc2c2c99"
VSBO01000331.1	RepeatMasker	Unknown	3412	4342	7609	-	.	ID="RND-5_FAMILY-3490";Tend="1763";Tstart="831";shortTE="F";uid="210265da-dd50-4083-9e92-3fcd13f35533"
VSBO01000331.1	RepeatMasker	DNA/hAT-Charlie	10493	10695	575	-	.	ID="dna8-32_ap";Tend="234";Tstart="1";shortTE="F";uid="57d92b14-526d-4cf7-812c-32745fe09305"
VSBO01000331.1	RepeatMasker	DNA/TcMar-Tigger	17025	17128	488	-	.	ID="RND-6_FAMILY-2547";Tend="1499";Tstart="1398";shortTE="F";uid="4703528b-d240-44be-9d27-caff4fa7890e"
VSBO01000331.1	RepeatMasker	DNA/TcMar-Mariner	30638	31278	1535	-	.	ID="MARINER-21_AEC";Tend="1322";Tstart="680";shortTE="F";uid="04c5a5da-9fac-4d88-9ae7-0c0933b686ba"
VSBO01000331.1	RepeatMasker	DNA/hAT-Charlie	10196	10417	814	-	.	ID="DNA8-32_AP";Tend="240";Tstart="67";shortTE="F";uid="799fe8f8-6038-4c0d-bffb-61a0257354ab"
VSBO01000331.1	RepeatMasker	DNA/Maverick	44371	45180	575	-	.	ID="POLINTON-3_TC";Tend="11287";Tstart="10470";shortTE="F";uid="72a538ba-f00f-4998-ad63-55fbcf35ec57"
VSBO01000331.1	RepeatMasker	DNA/Maverick	45274	46256	6383	-	.	ID="RND-6_FAMILY-3053";Tend="1588";Tstart="705";shortTE="F";uid="c473383d-01c9-451d-87f4-65b68178cfd8"
VSBO01000331.1	RepeatMasker	DNA/TcMar-Tc1	12366	13075	670	-	.	ID="mariner-11_aec";Tend="1979";Tstart="751";shortTE="F";uid="9023d97a-9d3e-4bac-9162-f7ce725c42a1"
VSBO01000331.1	RepeatMasker	Unknown	17044	17158	634	-	.	ID="RND-5_FAMILY-2551";Tend="1597";Tstart="1482";shortTE="F";uid="da6eafe5-c4e5-4ff2-a1bc-f4f1476bf07c"
VSBO01000331.1	RepeatMasker	DNA/hAT-Tip100	4552	5667	6668	-	.	ID="RND-6_FAMILY-887";Tend="1624";Tstart="545";shortTE="F";uid="90a90603-9a91-4e4e-ad74-e74d349d03be"
VSBO01000331.1	RepeatMasker	DNA/Maverick	42772	44264	885	-	.	ID="polinton-4_lmi";Tend="3127";Tstart="434";shortTE="F";uid="4aaa0e34-8736-4275-905d-eadf1431a334"
VSBO01000331.1	RepeatMasker	DNA/Maverick	46379	47296	5527	-	.	ID="rnd-6_family-3053";Tend="1528";Tstart="1";shortTE="F";uid="036b1eab-07f1-467b-acce-c95e07478111"
VSBO01000331.1	RepeatMasker	Retroposon?	33907	34163	474	-	.	ID="SINE2-1_AP";Tend="1463";Tstart="1205";shortTE="F";uid="323808a4-e8a1-45f7-8890-6fdcd9554726"
VSBO01003310.1	RepeatMasker	LINE/I-Jockey	658	789	476	-	.	ID="VINGI-1_PP";Tend="544";Tstart="434";shortTE="F";uid="84323024-ce0c-4c31-a0df-dcb3b12a1629"
VSBO01003312.1	RepeatMasker	Unknown	1	789	6609	-	.	ID="RND-1_FAMILY-14";Tend="791";Tstart="1";shortTE="F";uid="a3e4dd41-c700-4690-8214-bb300c852ff3"
VSBO01003313.1	RepeatMasker	Unknown	14	787	765	-	.	ID="RND-6_FAMILY-9580";Tend="501";Tstart="79";shortTE="F";uid="19f4341e-92ea-4e87-ac14-eb68ba5a9842"
VSBO01003314.1	RepeatMasker	Unknown	8	786	4650	-	.	ID="RND-4_FAMILY-722";Tend="902";Tstart="136";shortTE="F";uid="0b4e982f-5cb9-44e5-89c9-4a97e4b0e5d8"
VSBO01003315.1	RepeatMasker	DNA/Maverick	233	788	862	+	.	ID="POLINTON-1_NVI";Tend="10039";Tstart="9481";shortTE="F";uid="87ea871e-775c-4cb6-89bc-a238f101755a"
VSBO01003316.1	RepeatMasker	DNA/Maverick	1	233	1895	+	.	ID="RND-5_FAMILY-1458";Tend="760";Tstart="529";shortTE="F";uid="921d811d-c741-4ca2-90da-c94f8acb491e"
VSBO01003316.1	RepeatMasker	Unknown	568	773	997	-	.	ID="RND-5_FAMILY-1726";Tend="1161";Tstart="962";shortTE="F";uid="9e279500-fd1b-4634-9a01-9545e42e6a2e"
VSBO01003317.1	RepeatMasker	LTR/Gypsy	1	789	5655	-	.	ID="RND-6_FAMILY-4913";Tend="1576";Tstart="816";shortTE="F";uid="421b2fe1-4c81-4d27-929f-2df1eeac1ff8"
VSBO01003318.1	RepeatMasker	DNA/Kolobok-T2	16	694	1822	+	.	ID="KOLOBOK-1_AP";Tend="3764";Tstart="3085";shortTE="F";uid="d3917f54-f13d-4b83-8113-8fde7bc2aab7"
VSBO01003319.1	RepeatMasker	Unknown	614	788	1510	-	.	ID="RND-6_FAMILY-9580";Tend="687";Tstart="513";shortTE="F";uid="832d915a-ad38-46b0-94b8-624373f23cd9"
VSBO01003319.1	RepeatMasker	Unknown	1	387	2760	-	.	ID="RND-6_FAMILY-9580";Tend="357";Tstart="1";shortTE="F";uid="7e529617-25a9-4c62-ad4b-ecbdcd4fd8ce"
VSBO01000332.1	RepeatMasker	DNA	29709	29860	449	+	.	ID="ttaa4c_ap";Tend="367";Tstart="215";shortTE="F";uid="91bc970b-bb5d-4559-8b2e-be72377c16af"
VSBO01000332.1	RepeatMasker	DNA/Ginger-1	50428	50544	531	+	.	ID="GINGER1-1_AP";Tend="3385";Tstart="3266";shortTE="F";uid="e46e372c-105f-488d-b30a-73cfe00bae73"
VSBO01000332.1	RepeatMasker	DNA/MULE-MuDR	619	1452	675	+	.	ID="MUDR3X_AP";Tend="1947";Tstart="1080";shortTE="F";uid="94bfaf9a-4743-4e1b-9ad1-cb409a62a66e"
VSBO01000332.1	RepeatMasker	DNA/Maverick	42938	44577	11934	+	.	ID="RND-6_FAMILY-3053";Tend="1588";Tstart="1";shortTE="F";uid="a0e90677-ed0c-4e88-95be-ee400d4a63ee"
VSBO01000332.1	RepeatMasker	LINE/I	10051	10604	423	+	.	ID="RND-6_FAMILY-12";Tend="832";Tstart="279";shortTE="F";uid="17127ee8-623d-4bab-a8cd-3b7d5b4f9271"
VSBO01000332.1	RepeatMasker	DNA/Kolobok-E	34797	34985	449	+	.	ID="KOLOBOKE-2_AP";Tend="5864";Tstart="5677";shortTE="F";uid="ab4c065b-4cdd-4acf-857f-be5d338d29e1"
VSBO01000332.1	RepeatMasker	DNA/Maverick	42661	42947	531	+	.	ID="polinton-2_dbi";Tend="4628";Tstart="4462";shortTE="F";uid="d0f0a2e1-7b66-47b3-9216-bd827749731d"
VSBO01000332.1	RepeatMasker	DNA/hAT-Tip100	50199	50379	1270	+	.	ID="RND-1_FAMILY-67";Tend="1117";Tstart="935";shortTE="F";uid="c4b48ae2-db0b-4049-8975-b4a28ee4e76b"
VSBO01000332.1	RepeatMasker	DNA/PiggyBac	39350	40359	782	+	.	ID="piggybac-2_dbp";Tend="2050";Tstart="947";shortTE="F";uid="4f818be5-f296-4034-9268-ad1d143ac95d"
VSBO01000332.1	RepeatMasker	Retroposon?	50508	50954	1487	+	.	ID="RND-5_FAMILY-4364";Tend="1155";Tstart="697";shortTE="F";uid="38a6a14d-3b86-4f19-8d38-488c333e35dc"
VSBO01000332.1	RepeatMasker	DNA/hAT-Charlie	28817	29272	1957	+	.	ID="RND-1_FAMILY-116";TEgroup="ctg_332%7CRND-1_FAMILY-116%7C1";Tend="1291";Tstart="936";shortTE="F";uid="590dfb9b-d745-4624-a30a-83f1f342627a"
VSBO01000332.1	RepeatMasker	DNA/hAT-Blackjack	27002	27427	2584	-	.	ID="RND-5_FAMILY-12422";Tend="1565";Tstart="1107";shortTE="F";uid="cf146878-f7cb-4587-8592-36a2b4821d67"
VSBO01000332.1	RepeatMasker	DNA/Maverick	15021	15361	463	-	.	ID="POLINTON-4_PBA";Tend="12528";Tstart="12188";shortTE="F";uid="647fd12c-8873-47d6-a644-9ae8aa7cfad0"
VSBO01000332.1	RepeatMasker	Retroposon?	50955	51288	1688	-	.	ID="SINE2-2_AP";Tend="709";Tstart="63";shortTE="F";uid="a7885c1c-7bb5-4318-8c9d-58d73cd8726e"
VSBO01000332.1	RepeatMasker	DNA/Maverick	37499	38177	5221	-	.	ID="RND-6_FAMILY-3050";Tend="1825";Tstart="1161";shortTE="F";uid="c4ef3ea2-de44-4ded-899b-48c242503d72"
VSBO01000332.1	RepeatMasker	DNA/hAT-hAT19	33280	33448	896	-	.	ID="RND-5_FAMILY-537";Tend="1550";Tstart="1361";shortTE="F";uid="ba3391df-4f78-4112-a895-fa1cfea63d9a"
VSBO01000332.1	RepeatMasker	Unknown	14667	14773	649	-	.	ID="RND-6_FAMILY-7308";Tend="1443";Tstart="1336";shortTE="F";uid="3dd86858-2077-47a5-9f69-6d645c112928"
VSBO01000332.1	RepeatMasker	DNA/Maverick	40995	42402	8997	-	.	ID="rnd-6_family-3050";Tend="1164";Tstart="1";shortTE="F";uid="1728d86b-fff8-4dc1-9020-a7d218feab8a"
VSBO01000332.1	RepeatMasker	Retroposon?	49260	50103	1991	-	.	ID="SINE2-1_AP";Tend="1003";Tstart="31";shortTE="F";uid="37a38912-32ee-4fd4-8acc-790381f198b4"
VSBO01000332.1	RepeatMasker	Retroposon?	46378	46672	1838	-	.	ID="RND-6_FAMILY-5310";Tend="1160";Tstart="868";shortTE="F";uid="1b459686-d20d-4c2f-90d6-1bc65cfc1839"
VSBO01000332.1	RepeatMasker	Retroposon?	46955	47903	4046	-	.	ID="RND-6_FAMILY-5310";TEgroup="ctg_332%7CRND-6_FAMILY-5310%7C1";Tend="1038";Tstart="290";shortTE="F";uid="464d3d1a-eecd-402c-88c0-591f126c056a"
VSBO01000332.1	RepeatMasker	DNA/TcMar-Tc1	29511	29640	437	-	.	ID="MARINER-62_HSAL";Tend="488";Tstart="359";shortTE="F";uid="ea2e5bde-6d54-4f92-b8f2-0153ec1223a6"
VSBO01000332.1	RepeatMasker	DNA/Maverick	42667	42937	496	-	.	ID="POLINTON-3_RPR";Tend="4718";Tstart="4440";shortTE="F";uid="e55b32ea-2aa0-454e-9994-2427d8b42fa3"
VSBO01000332.1	RepeatMasker	DNA/Maverick	16089	16821	5548	-	.	ID="RND-6_FAMILY-3050";Tend="1825";Tstart="1108";shortTE="F";uid="060a30ff-0086-44c0-9e4b-9c3cafb7bdc0"
VSBO01000332.1	RepeatMasker	LINE/RTE-BovB	28660	28799	438	-	.	ID="RND-6_FAMILY-3306";Tend="2029";Tstart="1893";shortTE="F";uid="9b758b77-49c5-41f6-9f1f-efff3341c9ef"
VSBO01000332.1	RepeatMasker	DNA/hAT-Charlie	35901	36722	662	-	.	ID="HAT-33_LMI";Tend="1695";Tstart="833";shortTE="F";uid="44ca5313-6779-4023-a4f8-844bc71cb455"
VSBO01000332.1	RepeatMasker	DNA/Kolobok-T2	47893	49260	11298	-	.	ID="RND-5_FAMILY-4688";Tend="1881";Tstart="517";shortTE="F";uid="83b8eccb-08a0-4244-bb2b-bfa3467fedfd"
VSBO01003320.1	RepeatMasker	Unknown	5	167	550	+	.	ID="RND-5_FAMILY-4175";Tend="403";Tstart="246";shortTE="F";uid="1d35c48b-9f49-4a7d-99b5-c04000cc8586"
VSBO01003320.1	RepeatMasker	Unknown	561	788	1748	-	.	ID="RND-1_FAMILY-24";Tend="480";Tstart="255";shortTE="F";uid="49bbd410-7248-4cf7-8137-d978c051add5"
VSBO01003321.1	RepeatMasker	Unknown	1	532	3981	+	.	ID="RND-1_FAMILY-4";Tend="590";Tstart="60";shortTE="F";uid="09dcc944-e700-4ed0-88eb-90aaa5db9aa0"
VSBO01003321.1	RepeatMasker	Unknown	123	788	1689	-	.	ID="RND-1_FAMILY-5";Tend="583";Tstart="10";shortTE="F";uid="7b457c51-d9f3-44ea-9a6c-a1730be3279b"
VSBO01003322.1	RepeatMasker	Unknown	248	788	5079	+	.	ID="RND-5_FAMILY-262";Tend="600";Tstart="72";shortTE="F";uid="5a7ed36e-f1f1-407f-b907-a84bffb11006"
VSBO01003322.1	RepeatMasker	DNA/MULE-MuDR	3	247	2127	-	.	ID="RND-6_FAMILY-1398";Tend="245";Tstart="1";shortTE="F";uid="d85be54c-1b3d-435c-826d-5e30fe633ff0"
VSBO01003323.1	RepeatMasker	Unknown	1	788	4915	+	.	ID="RND-1_FAMILY-11";Tend="698";Tstart="13";shortTE="F";uid="dabc53aa-9c51-4d5e-bcf5-7b5a0973ac4b"
VSBO01003324.1	RepeatMasker	Unknown	1	788	4591	-	.	ID="RND-6_FAMILY-7976";Tend="863";Tstart="16";shortTE="F";uid="a16bb5a3-5ebd-4a36-9be1-0c5aabed3f60"
VSBO01003325.1	RepeatMasker	LINE/I-Jockey	92	763	717	-	.	ID="JOCKEY-5_RPR";Tend="760";Tstart="98";shortTE="F";uid="753f0b46-dd59-4080-9732-1e45d4751b82"
VSBO01003326.1	RepeatMasker	Unknown	2	787	1770	+	.	ID="RND-4_FAMILY-1068";Tend="620";Tstart="1";shortTE="F";uid="34408990-6582-41bd-a124-31ef50427d11"
VSBO01003328.1	RepeatMasker	Unknown	1	785	3978	+	.	ID="RND-4_FAMILY-722";Tend="885";Tstart="93";shortTE="F";uid="a876712e-2eab-43bc-8efb-bc35aa2460b8"
VSBO01000333.1	RepeatMasker	Unknown	38350	39778	6076	+	.	ID="RND-6_FAMILY-518";TEgroup="ctg_333%7CRND-6_FAMILY-518%7C2";Tend="1808";Tstart="87";shortTE="F";uid="a2577aab-36e7-4fc9-8995-8fac59732525"
VSBO01000333.1	RepeatMasker	LINE/L2	7966	8550	762	+	.	ID="RND-6_FAMILY-2565";Tend="1629";Tstart="1054";shortTE="F";uid="7b83f7d5-445f-4c69-9b54-e036e28cb9fd"
VSBO01000333.1	RepeatMasker	Unknown	24795	26805	12315	+	.	ID="RND-6_FAMILY-518";TEgroup="ctg_333%7CRND-6_FAMILY-518%7C1";Tend="1808";Tstart="85";shortTE="F";uid="220099f7-58fb-4e02-b945-b096baa7b8e3"
VSBO01000333.1	RepeatMasker	Retroposon?	16625	17156	579	+	.	ID="SINE2-2_AP";Tend="818";Tstart="236";shortTE="F";uid="e7a783b9-ce66-47bb-b027-041ed1e7561f"
VSBO01000333.1	RepeatMasker	DNA/hAT-Tip100	17892	18027	564	+	.	ID="RND-5_FAMILY-17";Tend="1736";Tstart="1580";shortTE="F";uid="f1ea6418-9569-4f45-a3b4-92f06c844d50"
VSBO01000333.1	RepeatMasker	Unknown	28960	29087	2855	+	.	ID="RND-6_FAMILY-1753";Tend="130";Tstart="1";shortTE="F";uid="199bb49a-f9ef-474c-bcfb-5543384a5364"
VSBO01000333.1	RepeatMasker	Unknown	31688	32715	6420	+	.	ID="RND-6_FAMILY-518";Tend="1030";Tstart="87";shortTE="F";uid="ba11ea13-b291-4460-b1b9-a62cb0955a7b"
VSBO01000333.1	RepeatMasker	DNA/CMC-EnSpm	29761	30402	3637	-	.	ID="rnd-2_family-11";Tend="605";Tstart="1";shortTE="F";uid="2c8bd107-46a6-48a0-9370-6fd740b4e57a"
VSBO01000333.1	RepeatMasker	DNA/CMC-EnSpm	29088	29719	707	-	.	ID="RND-2_FAMILY-11";Tend="602";Tstart="1";shortTE="F";uid="a0b98f40-bc9e-4bcd-ae46-0b86a82e4af5"
VSBO01000333.1	RepeatMasker	LINE/I-Jockey	27919	28805	621	-	.	ID="JOCKEY-5_RPR";Tend="402";Tstart="116";shortTE="F";uid="a5783fa9-7512-4ed9-982a-3118139cf293"
VSBO01000333.1	RepeatMasker	Unknown	3954	5145	7707	-	.	ID="RND-6_FAMILY-518";Tend="1812";Tstart="695";shortTE="F";uid="64f88857-9b05-4e06-9395-16e5e9d0758a"
VSBO01000333.1	RepeatMasker	Retroposon?	30758	30992	999	-	.	ID="RND-5_FAMILY-4364";Tend="942";Tstart="695";shortTE="F";uid="b3253526-343e-4f2c-ab0a-d7f56e635982"
VSBO01000333.1	RepeatMasker	Unknown	41606	42484	4461	-	.	ID="RND-6_FAMILY-518";Tend="924";Tstart="85";shortTE="F";uid="0c3a2be3-ae41-42c2-b566-b5f8df5bd456"
VSBO01000333.1	RepeatMasker	DNA/Academ-1	9596	9891	1098	-	.	ID="rnd-5_family-933";Tend="1393";Tstart="886";shortTE="F";uid="d2821e2a-dcb3-4b95-a60f-e365face64ab"
VSBO01000333.1	RepeatMasker	Unknown	16383	16585	1092	-	.	ID="RND-6_FAMILY-518";Tend="1823";Tstart="1625";shortTE="F";uid="3dcd95e7-8c15-47b4-9a79-03c403aacabc"
VSBO01000333.1	RepeatMasker	Retroposon?	23865	24099	953	-	.	ID="RND-5_FAMILY-4364";Tend="942";Tstart="695";shortTE="F";uid="91701c01-52c9-4f50-9615-35a25d94478a"
VSBO01000333.1	RepeatMasker	Unknown	23641	23806	415	-	.	ID="RND-6_FAMILY-4247";Tend="1358";Tstart="1183";shortTE="F";uid="6f37e0d5-744d-4857-8aed-3e22e11549b9"
VSBO01000333.1	RepeatMasker	Retroposon?	43157	43408	401	-	.	ID="SINE2-1_AP";Tend="1181";Tstart="889";shortTE="F";uid="9881b71c-3a38-4cf1-b8d5-29b069c2f51a"
VSBO01000333.1	RepeatMasker	Unknown	46952	48636	11403	-	.	ID="RND-6_FAMILY-518";Tend="1812";Tstart="194";shortTE="F";uid="9119fa4e-9399-42e8-a7af-6241d5cd052c"
VSBO01000333.1	RepeatMasker	DNA/Academ-1	18284	18761	1680	-	.	ID="RND-6_FAMILY-49";Tend="514";Tstart="54";shortTE="F";uid="f2fd837c-9b74-4157-9adb-938b25505e7d"
VSBO01000333.1	RepeatMasker	DNA/Maverick	37679	38365	489	-	.	ID="RND-6_FAMILY-5146";Tend="1392";Tstart="696";shortTE="F";uid="32b2d6ef-d9e9-4f68-b95f-cda516aa0955"
VSBO01003331.1	RepeatMasker	Retroposon?	1	787	6365	+	.	ID="RND-5_FAMILY-4364";Tend="983";Tstart="208";shortTE="F";uid="f37ef52a-7a30-4501-a061-34cb16273f72"
VSBO01003332.1	RepeatMasker	Unknown	6	787	1795	+	.	ID="RND-1_FAMILY-5";Tend="576";Tstart="6";shortTE="F";uid="8c193876-23b8-4d12-be26-f8145d084bd0"
VSBO01003332.1	RepeatMasker	Unknown	1	735	2629	-	.	ID="RND-1_FAMILY-4";Tend="590";Tstart="1";shortTE="F";uid="61c32d5f-5b20-4073-b7c1-a435c3742fd2"
VSBO01003333.1	RepeatMasker	Unknown	78	581	2105	+	.	ID="RND-4_FAMILY-1374";Tend="1448";Tstart="892";shortTE="F";uid="31af31e9-bb5c-46ca-8f04-cb327e8b4898"
VSBO01003335.1	RepeatMasker	Unknown	1	609	2629	+	.	ID="RND-1_FAMILY-56";Tend="1593";Tstart="1018";shortTE="F";uid="0851cc19-c783-4a17-b245-928302c3717d"
VSBO01003336.1	RepeatMasker	Unknown	1	786	3092	+	.	ID="RND-6_FAMILY-1883";Tend="738";Tstart="1";shortTE="F";uid="be79ab2b-5b38-4b82-aaa9-7703c938660a"
VSBO01003337.1	RepeatMasker	DNA/Ginger-2	592	786	1697	+	.	ID="GINGER2-N2_AP";Tend="195";Tstart="1";shortTE="F";uid="66c5724f-7dc8-48ba-9502-8c5cabd53d91"
VSBO01000334.1	RepeatMasker	DNA/Ginger-2	20924	23662	10285	+	.	ID="rnd-6_family-4389";Tend="2931";Tstart="77";shortTE="F";uid="69231342-c5c3-4c28-9fa6-b94959fc3faf"
VSBO01000334.1	RepeatMasker	DNA/Merlin	4890	6706	9033	+	.	ID="RND-6_FAMILY-4381";Tend="2387";Tstart="578";shortTE="F";uid="0a698612-edff-49e7-a558-e6e559e7b382"
VSBO01000334.1	RepeatMasker	DNA/TcMar-Tc1	24456	24866	523	+	.	ID="RND-5_FAMILY-405";TEgroup="ctg_334%7CRND-5_FAMILY-405%7C1";Tend="701";Tstart="275";shortTE="F";uid="b79a6f29-9085-4e7d-b64c-fdb0313fc5d3"
VSBO01000334.1	RepeatMasker	DNA/hAT-Tip100	13536	13738	425	+	.	ID="RND-6_FAMILY-2207";Tend="1002";Tstart="801";shortTE="F";uid="10847709-d04b-4fed-a75d-cca670670b51"
VSBO01000334.1	RepeatMasker	DNA/PiggyBac	74	768	658	+	.	ID="IFP2";Tend="1794";Tstart="1104";shortTE="F";uid="9539015f-7ef6-469f-9bc7-e06c04f8e228"
VSBO01000334.1	RepeatMasker	DNA/hAT-hAT19	36851	36963	926	+	.	ID="RND-6_FAMILY-4400";Tend="884";Tstart="772";shortTE="F";uid="05bbf531-dd78-4583-9f49-1d7a49c425a6"
VSBO01000334.1	RepeatMasker	DNA/TcMar-Tc1	25710	26120	523	+	.	ID="RND-5_FAMILY-405";TEgroup="ctg_334%7CRND-5_FAMILY-405%7C2";Tend="701";Tstart="275";shortTE="F";uid="9e147d46-f116-4cc2-b606-bdde920f57b2"
VSBO01000334.1	RepeatMasker	DNA/hAT-hAT19	36337	36473	907	+	.	ID="RND-6_FAMILY-4400";Tend="726";Tstart="561";shortTE="F";uid="35d9db08-bc3a-48b7-87a3-aa46e652ea3e"
VSBO01000334.1	RepeatMasker	DNA/hAT	6711	6843	996	+	.	ID="RND-6_FAMILY-4805";Tend="1055";Tstart="927";shortTE="F";uid="e56214d1-7637-42ac-9306-871b4fba974a"
VSBO01000334.1	RepeatMasker	DNA/Maverick	1858	2037	491	+	.	ID="POLINTON-2_TC";Tend="13856";Tstart="13676";shortTE="F";uid="17da3f82-8978-478d-b1ec-099ea626fe22"
VSBO01000334.1	RepeatMasker	DNA/Kolobok-E	17628	17804	746	+	.	ID="KOLOBOKE-2_AP";Tend="1364";Tstart="1185";shortTE="F";uid="0dadf1d2-b7e9-4bc1-a340-0f93da06451e"
VSBO01000334.1	RepeatMasker	DNA/hAT-Ac	41451	41590	524	-	.	ID="DNA8-54_AP";Tend="177";Tstart="1";shortTE="F";uid="8f946fab-2724-4918-ae7f-29192fb4df7d"
VSBO01000334.1	RepeatMasker	DNA/hAT-Tip100	13581	13756	555	-	.	ID="RND-6_FAMILY-2230";Tend="1306";Tstart="1131";shortTE="F";uid="9b42e54f-9970-4b8f-ade2-ca344a7cd02b"
VSBO01000334.1	RepeatMasker	Retroposon?	2034	2219	926	-	.	ID="RND-6_FAMILY-5310";Tend="1160";Tstart="974";shortTE="F";uid="a2f35566-aa93-4011-a047-0f1045eb3f47"
VSBO01000334.1	RepeatMasker	Retroposon?	2334	2518	1218	-	.	ID="RND-6_FAMILY-1936";Tend="1666";Tstart="1496";shortTE="F";uid="3bac0ebf-3c54-49f1-b180-9f709a28d794"
VSBO01000334.1	RepeatMasker	LTR/Gypsy	36491	36765	847	-	.	ID="GYPSY3-I_AP";Tend="271";Tstart="1";shortTE="F";uid="580b644e-e461-48f1-a905-16ffb30fc69f"
VSBO01000334.1	RepeatMasker	DNA/Ginger-2	20236	20381	424	-	.	ID="RND-6_FAMILY-4389";Tend="1120";Tstart="990";shortTE="F";uid="aad5785a-1b20-433b-bb82-2c32f585af9e"
VSBO01000334.1	RepeatMasker	Unknown	49975	50237	747	-	.	ID="RND-6_FAMILY-1009";Tend="1125";Tstart="880";shortTE="F";uid="71deff2f-feb8-4545-8dd6-ece73614d70d"
VSBO01000334.1	RepeatMasker	DNA/Kolobok-E	31198	31370	421	-	.	ID="KOLOBOKE-4_AP";Tend="172";Tstart="1";shortTE="F";uid="e5e1c98f-e93f-4040-9a67-782ccf1eaaef"
VSBO01000334.1	RepeatMasker	Retroposon?	14594	14722	880	-	.	ID="RND-5_FAMILY-4364";Tend="124";Tstart="5";shortTE="F";uid="e2a37079-3a32-435a-abbb-6a4ff36a2e63"
VSBO01000334.1	RepeatMasker	DNA/Kolobok-E	7742	8142	692	-	.	ID="KOLOBOKE-4_AP";Tend="410";Tstart="1";shortTE="F";uid="7adb36ed-fc82-4ef7-8d9a-75a9af0bd588"
VSBO01000334.1	RepeatMasker	DNA/CMC-EnSpm	47385	47528	468	-	.	ID="RND-6_FAMILY-3043";Tend="388";Tstart="245";shortTE="F";uid="1f684ef4-c431-4c27-8ab4-89ddd5d13d02"
VSBO01000334.1	RepeatMasker	Retroposon?	23600	24220	1757	-	.	ID="SINE2-2_AP";Tend="1157";Tstart="504";shortTE="F";uid="9c34b9df-878b-4ea4-abc4-6b84ed50655c"
VSBO01000334.1	RepeatMasker	Retroposon?	25140	25474	1072	-	.	ID="SINE2-2_AP";Tend="862";Tstart="504";shortTE="F";uid="e87868dc-c9a1-4ad2-a52f-3c1b23b650ef"
VSBO01003341.1	RepeatMasker	Unknown	3	215	705	-	.	ID="RND-1_FAMILY-138";Tend="1064";Tstart="866";shortTE="F";uid="4c668727-bd68-4825-8f94-973cad6a1eb1"
VSBO01003343.1	RepeatMasker	Unknown	1	779	3161	+	.	ID="RND-6_FAMILY-1753";Tend="652";Tstart="1";shortTE="F";uid="9df049e0-a023-4d90-8ad2-81ea92c936f8"
VSBO01003344.1	RepeatMasker	DNA/hAT?	239	666	2996	+	.	ID="DNA8-48_AP";Tend="733";Tstart="290";shortTE="F";uid="07a46f0f-ec8a-4208-9c31-f18f8121f7bd"
VSBO01003347.1	RepeatMasker	Unknown	1	785	4890	-	.	ID="RND-6_FAMILY-7976";Tend="1176";Tstart="341";shortTE="F";uid="100bee5e-bcd3-4d67-8b44-8964f0948c4c"
VSBO01003348.1	RepeatMasker	Unknown	49	254	928	+	.	ID="RND-5_FAMILY-1726";Tend="1161";Tstart="962";shortTE="F";uid="b6b73687-5817-4eb8-a7a7-14dbbe9d087a"
VSBO01003348.1	RepeatMasker	DNA/Maverick	587	785	1628	-	.	ID="RND-5_FAMILY-1458";Tend="760";Tstart="563";shortTE="F";uid="93ca0f83-81e8-47be-9e82-da5dda25e6cd"
VSBO01003349.1	RepeatMasker	Unknown	2	150	3823	+	.	ID="RND-6_FAMILY-1753";Tend="137";Tstart="1";shortTE="F";uid="82ca6215-ea40-4d3b-ac58-7502e9164e72"
VSBO01003349.1	RepeatMasker	DNA/CMC-EnSpm	151	784	3509	-	.	ID="RND-2_FAMILY-11";Tend="605";Tstart="37";shortTE="F";uid="73c99073-4684-4067-8f14-60e4ac5da0bc"
VSBO01000335.1	RepeatMasker	Unknown	1610	3142	7779	+	.	ID="RND-5_FAMILY-9282";Tend="1087";Tstart="1";shortTE="F";uid="75b4db53-c2cd-4c88-865f-640e581c3240"
VSBO01000335.1	RepeatMasker	Unknown	35127	36011	5597	+	.	ID="RND-6_FAMILY-7625";Tend="1383";Tstart="507";shortTE="F";uid="e9f68beb-59c2-476d-9b4b-b3bb82dc12ec"
VSBO01000335.1	RepeatMasker	LTR	39879	40092	1792	+	.	ID="RND-6_FAMILY-7539";Tend="526";Tstart="313";shortTE="F";uid="bca90782-882e-41b6-ac23-e670afdd0613"
VSBO01000335.1	RepeatMasker	DNA/TcMar-Tc1	39444	39563	459	+	.	ID="RND-5_FAMILY-405";Tend="862";Tstart="747";shortTE="F";uid="cf46b88e-8477-4ae5-a159-f74e9b6e8c69"
VSBO01000335.1	RepeatMasker	LTR/Pao	14591	17857	1606	+	.	ID="BEL3-I_AP";Tend="5986";Tstart="3036";shortTE="F";uid="f63f3eab-e79b-44a9-9260-943a9ccfc179"
VSBO01000335.1	RepeatMasker	LTR/Copia	42135	42703	1672	+	.	ID="RND-6_FAMILY-2022";Tend="589";Tstart="44";shortTE="F";uid="b7d2fbe5-f6fb-408f-8eff-eefc609e408f"
VSBO01000335.1	RepeatMasker	Unknown	963	1417	3748	+	.	ID="RND-6_FAMILY-4112";Tend="1025";Tstart="577";shortTE="F";uid="c3fd8fcf-c2f6-4181-9d1e-0f1d51bd70b8"
VSBO01000335.1	RepeatMasker	DNA/hAT-Tip100	38568	38810	745	+	.	ID="HAT-N22_LMI";Tend="1166";Tstart="917";shortTE="F";uid="dbd4ff4e-9067-46b3-b5b2-74cfccdf5bba"
VSBO01000335.1	RepeatMasker	DNA/hAT-Blackjack	34816	34938	411	+	.	ID="BUT2";Tend="2428";Tstart="2306";shortTE="F";uid="11711b1c-8ad1-4c2d-8016-807f79addf9c"
VSBO01000335.1	RepeatMasker	Unknown	8077	8950	4332	+	.	ID="RND-5_FAMILY-7769";Tend="1427";Tstart="660";shortTE="F";uid="4ddf2141-ce20-49a7-bde8-a7dda8addc6a"
VSBO01000335.1	RepeatMasker	Unknown	1	260	2361	+	.	ID="RND-6_FAMILY-29342";Tend="1275";Tstart="1016";shortTE="F";uid="71402ec7-e25f-4c16-9494-a89f92d9df1d"
VSBO01000335.1	RepeatMasker	Unknown	21830	22477	5401	+	.	ID="RND-1_FAMILY-113";Tend="1610";Tstart="968";shortTE="F";uid="9bbb1e6a-79e0-402d-9ced-8fba7f6d028a"
VSBO01000335.1	RepeatMasker	DNA/hAT-Tip100	49113	49256	830	+	.	ID="RND-1_FAMILY-43";Tend="1316";Tstart="1162";shortTE="F";uid="8c42c72c-d9ab-4a32-b9f1-1242d57a3c15"
VSBO01000335.1	RepeatMasker	Unknown	22616	24374	3021	+	.	ID="RND-6_FAMILY-7625";TEgroup="ctg_335%7CRND-6_FAMILY-7625%7C1";Tend="1783";Tstart="271";shortTE="F";uid="0cdd4066-03cd-487e-adc6-40fcb0c7d1be"
VSBO01000335.1	RepeatMasker	Unknown	18568	19584	8783	-	.	ID="RND-5_FAMILY-6177";Tend="1366";Tstart="355";shortTE="F";uid="9aeeced3-62fd-4480-980e-613a63ad04df"
VSBO01000335.1	RepeatMasker	Unknown	294	759	473	-	.	ID="RND-6_FAMILY-4112";TEgroup="ctg_335%7CRND-6_FAMILY-4112%7C1";Tend="906";Tstart="76";shortTE="T";uid="6e57f7bb-9cd4-4057-bf13-055e333fde1a"
VSBO01000335.1	RepeatMasker	Unknown	7872	8096	1812	-	.	ID="RND-5_FAMILY-6177";Tend="1367";Tstart="1146";shortTE="F";uid="a9308531-ce0b-433e-9881-90f003ee33fa"
VSBO01000335.1	RepeatMasker	LTR/Gypsy	43942	44750	688	-	.	ID="GYPSY-7_LH-I";Tend="4524";Tstart="3726";shortTE="F";uid="ef3a3d13-729a-456e-bec1-c6803fe1c8f2"
VSBO01000335.1	RepeatMasker	Unknown	11245	12296	8921	-	.	ID="RND-5_FAMILY-6177";Tend="1401";Tstart="359";shortTE="F";uid="8c27e08d-63f2-437d-9521-0a50848e2fd9"
VSBO01000335.1	RepeatMasker	Unknown	40520	41121	4746	-	.	ID="RND-5_FAMILY-5416";Tend="1458";Tstart="872";shortTE="F";uid="c711f5e0-e93b-4088-ad0b-144971f58e5e"
VSBO01000335.1	RepeatMasker	LTR/Gypsy	44756	45142	1402	-	.	ID="RND-6_FAMILY-2342";TEgroup="ctg_335%7CRND-6_FAMILY-2342%7C1";Tend="312";Tstart="133";shortTE="F";uid="a7be1ff0-7912-4560-8595-4d941e3564e9"
VSBO01000335.1	RepeatMasker	Unknown	39563	39793	935	-	.	ID="RND-1_FAMILY-56";Tend="1216";Tstart="994";shortTE="F";uid="b7ec458a-50ac-41ec-a9d3-e79ae5113821"
VSBO01000335.1	RepeatMasker	LTR/Gypsy	43322	43838	2946	-	.	ID="RND-6_FAMILY-2342";Tend="443";Tstart="5";shortTE="F";uid="8e290b80-2cfe-4d4b-a70c-e6441c825dbf"
VSBO01000335.1	RepeatMasker	Unknown	21223	21365	665	-	.	ID="RND-1_FAMILY-75";Tend="439";Tstart="298";shortTE="F";uid="1b0375c2-5830-472b-86e9-1bc1a4f0e15a"
VSBO01000335.1	RepeatMasker	LTR/Gypsy	30501	30946	480	-	.	ID="GYPSY2-I_AP";Tend="638";Tstart="153";shortTE="F";uid="eda5604e-d8f2-4362-b652-98c66ad6eab2"
VSBO01000335.1	RepeatMasker	DNA/TcMar-m44	27177	28140	1146	-	.	ID="mariner-1_ap";Tend="1895";Tstart="884";shortTE="F";uid="c2202e04-6cb2-49ea-81cc-5b2cabc9299d"
VSBO01003350.1	RepeatMasker	Unknown	1	784	3923	+	.	ID="RND-4_FAMILY-722";Tend="902";Tstart="1";shortTE="F";uid="ad187aa7-7fbc-42cf-b515-02461450d7ae"
VSBO01003351.1	RepeatMasker	Unknown	479	784	2134	+	.	ID="RND-1_FAMILY-2";Tend="304";Tstart="1";shortTE="F";uid="927f3f97-9b2f-4643-a74d-f4875e630e0f"
VSBO01003351.1	RepeatMasker	Unknown	1	723	4038	-	.	ID="RND-1_FAMILY-1";Tend="571";Tstart="1";shortTE="F";uid="c95cab08-dec3-4be3-a304-9647478f2e66"
VSBO01003352.1	RepeatMasker	DNA/Ginger-1	457	583	488	-	.	ID="GINGER1-1_AP";Tend="3976";Tstart="3836";shortTE="F";uid="f6b7fe87-3afc-43f4-84ed-5a6d8f416b12"
VSBO01003352.1	RepeatMasker	Retroposon?	587	759	407	-	.	ID="RND-5_FAMILY-4364";Tend="865";Tstart="702";shortTE="F";uid="5905a127-690f-4893-b363-3aa265636ade"
VSBO01003353.1	RepeatMasker	Unknown	1	316	1831	+	.	ID="RND-5_FAMILY-793";Tend="1565";Tstart="1233";shortTE="F";uid="9093c2dd-9740-45cc-8c8e-8f57bfa503c0"
VSBO01003355.1	RepeatMasker	Unknown	71	784	2758	+	.	ID="RND-5_FAMILY-4175";Tend="648";Tstart="2";shortTE="F";uid="a60713de-1a51-4388-bdb7-53dd10b69f6b"
VSBO01003355.1	RepeatMasker	Unknown	1	315	1977	-	.	ID="RND-1_FAMILY-2";Tend="316";Tstart="1";shortTE="F";uid="9b21eef8-1aa9-485c-9ec9-62c658064df4"
VSBO01003356.1	RepeatMasker	Unknown	158	783	2630	+	.	ID="RND-1_FAMILY-5";Tend="583";Tstart="6";shortTE="F";uid="8f00cd25-a1f9-476e-972c-aeeef5c2916f"
VSBO01003356.1	RepeatMasker	Unknown	7	157	2762	-	.	ID="RND-1_FAMILY-4";Tend="590";Tstart="31";shortTE="F";uid="35fa8049-c39e-4274-874d-1a2aef133abc"
VSBO01003357.1	RepeatMasker	Unknown	1	578	2199	+	.	ID="RND-1_FAMILY-1";Tend="566";Tstart="9";shortTE="F";uid="0ee3a39d-2a7f-4732-a3dd-c86290df5368"
VSBO01003357.1	RepeatMasker	Unknown	570	783	1255	+	.	ID="RND-5_FAMILY-4175";Tend="421";Tstart="208";shortTE="F";uid="4e85ccb9-9546-467f-9bdd-0de8ee12d9ee"
VSBO01003359.1	RepeatMasker	Unknown	1	782	3706	+	.	ID="RND-1_FAMILY-5";Tend="583";Tstart="5";shortTE="F";uid="ea29211e-b1e6-4848-8560-edfbebd24522"
VSBO01000336.1	RepeatMasker	DNA/Maverick	19793	19923	707	+	.	ID="RND-6_FAMILY-3053";Tend="1220";Tstart="1107";shortTE="F";uid="d947b3a2-34a9-4ff9-bf29-5005adce120f"
VSBO01000336.1	RepeatMasker	Unknown	39920	40689	5326	+	.	ID="RND-1_FAMILY-113";Tend="1594";Tstart="841";shortTE="F";uid="d7d88838-12be-4551-ad53-666e8d76e94f"
VSBO01000336.1	RepeatMasker	DNA/MULE-MuDR	23975	24579	545	+	.	ID="mudr5x_ap";Tend="1762";Tstart="1095";shortTE="F";uid="918ec628-d0a0-45c6-bab5-e945b6070c28"
VSBO01000336.1	RepeatMasker	LINE/RTE-BovB	30194	30814	839	+	.	ID="RTE-10_LMI";Tend="2169";Tstart="1463";shortTE="F";uid="de97cbe4-e95c-4026-8172-aa7d546c33bd"
VSBO01000336.1	RepeatMasker	Retroposon?	41410	41993	4707	+	.	ID="RND-6_FAMILY-5310";Tend="1160";Tstart="570";shortTE="F";uid="1ee0b972-00e8-4b44-a0e0-b5d7ef67a95c"
VSBO01000336.1	RepeatMasker	DNA/CMC-EnSpm	6096	6290	562	+	.	ID="ENSPM-1_AP";Tend="1488";Tstart="1295";shortTE="F";uid="8daaab74-6821-4441-b0e5-6dfb0cfb72de"
VSBO01000336.1	RepeatMasker	Retroposon?	40698	41112	1589	+	.	ID="RND-6_FAMILY-5310";Tend="1038";Tstart="363";shortTE="F";uid="861b1973-56e6-4965-801b-d7c5e2f9b76e"
VSBO01000336.1	RepeatMasker	Unknown	43087	43272	702	+	.	ID="RND-6_FAMILY-2670";Tend="1099";Tstart="920";shortTE="F";uid="1f2e5c1b-3515-4662-ad83-6958ab6d4005"
VSBO01000336.1	RepeatMasker	DNA/CMC-EnSpm	7169	9660	5852	+	.	ID="ENSPM-1_AP";Tend="2611";Tstart="95";shortTE="F";uid="60205599-feb3-4111-888e-21ba23b5942e"
VSBO01000336.1	RepeatMasker	LINE/RTE-BovB	27388	28290	1238	+	.	ID="RTE-10_LMI";Tend="931";Tstart="49";shortTE="F";uid="bd03cc87-8038-4c13-a2ec-8c1f529a2b9d"
VSBO01000336.1	RepeatMasker	DNA/hAT-Charlie	21501	21739	468	-	.	ID="RND-6_FAMILY-7632";Tend="1046";Tstart="810";shortTE="F";uid="3eb88b12-ad2e-4fd5-afca-afe4f57d0bbb"
VSBO01000336.1	RepeatMasker	DNA/PIF-Harbinger	9958	10171	496	-	.	ID="ISL2EU-7_CFL";Tend="1600";Tstart="1399";shortTE="F";uid="846dc49b-40de-4247-8c71-21e5c283ca45"
VSBO01000336.1	RepeatMasker	Unknown	31543	32066	4360	-	.	ID="RND-1_FAMILY-113";Tend="1593";Tstart="1078";shortTE="F";uid="b1824f4d-bd1d-41b8-ad0f-48f1e4749bba"
VSBO01000336.1	RepeatMasker	DNA/MULE-MuDR	47941	48134	467	-	.	ID="RND-6_FAMILY-622";Tend="1752";Tstart="1561";shortTE="F";uid="21165821-89c9-4354-8c24-706890f9102c"
VSBO01000336.1	RepeatMasker	LTR/Gypsy	36483	37592	569	-	.	ID="GYPSY-5_PBA-I";Tend="4304";Tstart="2153";shortTE="F";uid="3968ad10-a94c-4842-b3f9-b38958a5c5d7"
VSBO01000336.1	RepeatMasker	DNA/hAT?	48466	49031	1016	-	.	ID="RND-6_FAMILY-7748";TEgroup="ctg_336%7CRND-6_FAMILY-7748%7C1";Tend="1600";Tstart="889";shortTE="F";uid="5fca4af6-4e0f-4c14-b23e-973b77bf56fe"
VSBO01000336.1	RepeatMasker	Unknown	10659	11552	2711	-	.	ID="RND-6_FAMILY-13487";Tend="2137";Tstart="1253";shortTE="F";uid="41916e1f-3a25-48f5-b25d-6788d4bb1def"
VSBO01000336.1	RepeatMasker	DNA/hAT-Blackjack	46786	47397	4226	-	.	ID="RND-5_FAMILY-12422";Tend="1574";Tstart="979";shortTE="F";uid="4a2dfdca-b3f7-40ca-be0e-be4e395f162a"
VSBO01000336.1	RepeatMasker	LINE/I-Jockey	49045	49949	2924	-	.	ID="RND-6_FAMILY-14513";Tend="964";Tstart="106";shortTE="F";uid="5c52ff93-77ca-4994-8901-18fb9d6e01a6"
VSBO01000336.1	RepeatMasker	DNA/hAT-Tip100	6586	6697	703	-	.	ID="RND-6_FAMILY-726";Tend="1095";Tstart="979";shortTE="F";uid="e36edceb-f689-425b-a358-39dbc3a5f6ac"
VSBO01003361.1	RepeatMasker	Unknown	1	120	2963	+	.	ID="RND-6_FAMILY-1753";Tend="499";Tstart="1";shortTE="F";uid="84f03cac-4479-4d73-9e31-413d615459ac"
VSBO01003361.1	RepeatMasker	DNA/CMC-EnSpm	121	748	3584	-	.	ID="RND-2_FAMILY-11";Tend="566";Tstart="1";shortTE="F";uid="8e1db162-f584-41cc-b782-e14ae9c31321"
VSBO01003365.1	RepeatMasker	Retroposon?	296	721	1030	+	.	ID="SINE2-2_AP";Tend="848";Tstart="395";shortTE="F";uid="a6e2ce09-bf9b-462f-8463-c05c24f81daf"
VSBO01003365.1	RepeatMasker	Retroposon?	345	758	1489	-	.	ID="RND-5_FAMILY-4364";Tend="1132";Tstart="702";shortTE="F";uid="a7dddffd-f7a4-475c-93bf-564c6d742580"
VSBO01003366.1	RepeatMasker	DNA/MULE-NOF	1	220	1228	+	.	ID="RND-6_FAMILY-3042";Tend="890";Tstart="704";shortTE="F";uid="102b70a7-28a6-4e1a-b8dc-317b00aafeb2"
VSBO01003366.1	RepeatMasker	Unknown	221	783	4685	-	.	ID="RND-5_FAMILY-262";Tend="703";Tstart="142";shortTE="F";uid="dc64e0c8-0f38-4ae7-82bb-ad20e3e60eeb"
VSBO01003367.1	RepeatMasker	Unknown	1	783	2082	-	.	ID="RND-5_FAMILY-4175";Tend="693";Tstart="1";shortTE="F";uid="156db8f5-2cd6-4093-915e-829749088ab1"
VSBO01003368.1	RepeatMasker	Unknown	1	783	4724	-	.	ID="RND-5_FAMILY-193";Tend="670";Tstart="1";shortTE="F";uid="14567b76-f94d-4c1d-8daa-fbdb14637b5d"
VSBO01003369.1	RepeatMasker	Unknown	1	649	5098	-	.	ID="RND-1_FAMILY-6";Tend="649";Tstart="1";shortTE="F";uid="a224c4b2-66ad-48a2-a4f1-8ec3cd2dcb75"
VSBO01003369.1	RepeatMasker	Unknown	667	783	712	-	.	ID="RND-1_FAMILY-2";Tend="729";Tstart="613";shortTE="F";uid="e6bbcced-f140-4dc0-911d-f4c2537ce344"
VSBO01000337.1	RepeatMasker	DNA/CMC-Transib	30318	30503	504	+	.	ID="TRANSIB-7_DAN";Tend="2532";Tstart="2343";shortTE="F";uid="56354ce7-680a-456b-9502-a435ea040b9e"
VSBO01000337.1	RepeatMasker	DNA	36105	36335	423	+	.	ID="DNA4-3_AP";Tend="263";Tstart="25";shortTE="F";uid="fca989b2-45be-47d6-97e9-f9b481d1c8dd"
VSBO01000337.1	RepeatMasker	DNA	17799	18017	737	+	.	ID="TTAA23_AP";Tend="275";Tstart="93";shortTE="F";uid="5ea9e41c-af1d-4d77-821e-ad905f14a09a"
VSBO01000337.1	RepeatMasker	DNA	12352	12859	2470	+	.	ID="TTAA23_AP";Tend="586";Tstart="93";shortTE="F";uid="57e05a53-6f97-453a-88bd-8a6b35d9bded"
VSBO01000337.1	RepeatMasker	DNA/hAT-Tip100	9906	10144	508	+	.	ID="RND-5_FAMILY-391";Tend="1522";Tstart="1273";shortTE="F";uid="f6fa9775-b337-436e-852e-568787501c90"
VSBO01000337.1	RepeatMasker	DNA/MULE-MuDR	26155	26466	402	+	.	ID="RND-6_FAMILY-2644";Tend="1271";Tstart="968";shortTE="F";uid="edf16014-91ad-4c4e-b3df-a1c6cf3ceba3"
VSBO01000337.1	RepeatMasker	DNA/Kolobok-E	10773	11001	411	-	.	ID="KOLOBOKE-5_AP";Tend="680";Tstart="449";shortTE="F";uid="4c86a052-adf0-47c2-97fd-d0bf344103f1"
VSBO01000337.1	RepeatMasker	DNA/MULE-MuDR	26687	28394	7045	-	.	ID="RND-6_FAMILY-5653";Tend="1562";Tstart="18";shortTE="F";uid="d68ea471-2067-46cc-9eb2-152d2345a8b3"
VSBO01000337.1	RepeatMasker	DNA/hAT-Blackjack	34190	34780	878	-	.	ID="HAT-12_LMI";Tend="1654";Tstart="1068";shortTE="F";uid="53dadbbc-61b0-4256-a2fc-e017ad6102b6"
VSBO01000337.1	RepeatMasker	LINE/RTE-BovB	39100	40811	2604	-	.	ID="RTE-4_LMI";Tend="3341";Tstart="1630";shortTE="F";uid="402b6e76-f03f-49b0-b1f7-34299e69bf4d"
VSBO01000337.1	RepeatMasker	DNA/hAT?	32833	32969	461	-	.	ID="DNA8-60_AP";Tend="730";Tstart="578";shortTE="F";uid="fe1df38c-df83-46d3-86a6-1850dd431747"
VSBO01000337.1	RepeatMasker	Unknown	48438	48643	1537	-	.	ID="RND-6_FAMILY-7308";Tend="1453";Tstart="1248";shortTE="F";uid="7c766b94-d1c8-4858-8b35-91e9b2337618"
VSBO01000337.1	RepeatMasker	Retroposon?	12860	13545	5090	-	.	ID="RND-5_FAMILY-4364";Tend="680";Tstart="5";shortTE="F";uid="be88cdc5-9213-45da-8bdb-bca842f303d6"
VSBO01000337.1	RepeatMasker	Unknown	44076	44460	3484	-	.	ID="RND-1_FAMILY-113";Tend="1588";Tstart="1204";shortTE="F";uid="975dbfb7-75a8-456a-9ed7-f92c754749d0"
VSBO01000337.1	RepeatMasker	Unknown	13816	14154	2363	-	.	ID="RND-1_FAMILY-142";Tend="851";Tstart="537";shortTE="F";uid="601a4e6c-089d-4b73-a839-1be1e111bdda"
VSBO01000337.1	RepeatMasker	LTR/Gypsy	18381	23257	29644	-	.	ID="GYPSY10-I_AP";Tend="4772";Tstart="1";shortTE="F";uid="3e84bea7-f0a3-4005-b329-2e548999a073"
VSBO01000337.1	RepeatMasker	Unknown	44812	45091	969	-	.	ID="RND-5_FAMILY-71";Tend="1080";Tstart="816";shortTE="F";uid="3de810a5-aaef-4a51-b786-81bccb68ec96"
VSBO01000337.1	RepeatMasker	Unknown	44603	44775	474	-	.	ID="RND-5_FAMILY-2551";Tend="1137";Tstart="968";shortTE="F";uid="e0d58697-86c2-4245-8d4d-4376eedac091"
VSBO01000337.1	RepeatMasker	RC/Helitron	35372	35473	401	-	.	ID="RND-5_FAMILY-7141";Tend="994";Tstart="875";shortTE="F";uid="9be29c6f-aee7-41bd-90c0-ca0bfb390559"
VSBO01003370.1	RepeatMasker	Unknown	12	783	1079	+	.	ID="RND-1_FAMILY-1";TEgroup="ctg_3370%7CRND-1_FAMILY-1%7C1";Tend="566";Tstart="40";shortTE="F";uid="25b632f9-3766-4e65-b56d-43fec828b3e9"
VSBO01003371.1	RepeatMasker	DNA/Academ-1	10	783	6435	-	.	ID="RND-5_FAMILY-933";Tend="1826";Tstart="1056";shortTE="F";uid="18a79f3c-d037-4720-97f9-2d400c530b8a"
VSBO01003372.1	RepeatMasker	Unknown	1	783	2531	+	.	ID="RND-1_FAMILY-68";Tend="1534";Tstart="736";shortTE="F";uid="793c69d4-ec33-4d26-b048-75b1b44a9761"
VSBO01003373.1	RepeatMasker	Unknown	15	773	916	+	.	ID="RND-5_FAMILY-4175";Tend="649";Tstart="5";shortTE="F";uid="d80b058b-9c01-4aef-9312-5a2476065675"
VSBO01003375.1	RepeatMasker	Unknown	10	782	4313	+	.	ID="RND-6_FAMILY-1753";Tend="652";Tstart="1";shortTE="F";uid="7e365769-bb0b-4db1-8aaf-5cfdddd7408c"
VSBO01003376.1	RepeatMasker	Unknown	1	782	6033	+	.	ID="RND-1_FAMILY-6";Tend="789";Tstart="1";shortTE="F";uid="0667881c-2328-4ab8-91c2-0a1516af1ff6"
VSBO01000338.1	RepeatMasker	Unknown	46863	47089	1089	+	.	ID="RND-1_FAMILY-91";Tend="670";Tstart="470";shortTE="F";uid="09091816-f76c-4b8d-85a7-1ef1c4c726f6"
VSBO01000338.1	RepeatMasker	DNA/Ginger-2	1805	2015	1588	+	.	ID="GINGER2-N2_AP";Tend="1692";Tstart="1466";shortTE="F";uid="22af1090-ff5b-4dcf-8f5e-89c45106c078"
VSBO01000338.1	RepeatMasker	DNA/MULE-MuDR	40916	41276	524	+	.	ID="RND-6_FAMILY-7943";Tend="870";Tstart="519";shortTE="F";uid="cd937d4a-2e65-494b-9456-19e6220c2178"
VSBO01000338.1	RepeatMasker	DNA/Ginger-2	903	1804	2825	+	.	ID="ginger2-n2_ap";Tend="1035";Tstart="259";shortTE="F";uid="08b48073-da7e-41d5-87d6-1fc4b35c2977"
VSBO01000338.1	RepeatMasker	Unknown	47771	47911	921	+	.	ID="RND-6_FAMILY-5917";Tend="361";Tstart="224";shortTE="F";uid="9a4b278e-147d-4969-b16e-3301f1f51cf5"
VSBO01000338.1	RepeatMasker	DNA/CMC-EnSpm	3568	3737	458	+	.	ID="RND-6_FAMILY-3043";Tend="409";Tstart="240";shortTE="F";uid="407d47d7-801f-43c5-b598-ec49f4481c35"
VSBO01000338.1	RepeatMasker	DNA/Ginger-2	567	837	2235	+	.	ID="GINGER2-N2_AP";Tend="271";Tstart="1";shortTE="F";uid="05cc02b3-0f4d-4318-b8c9-7e991ebdb311"
VSBO01000338.1	RepeatMasker	LINE/RTE-BovB	27818	28565	952	+	.	ID="RTE-2_LMI";Tend="1178";Tstart="435";shortTE="F";uid="3ff23751-0ba8-4403-b665-4e0dac354441"
VSBO01000338.1	RepeatMasker	DNA/Ginger-2	15294	16344	1206	+	.	ID="GINGER2-N1_AP";TEgroup="ctg_338%7CGINGER2-N1_AP%7C1";Tend="1530";Tstart="1";shortTE="F";uid="960c1356-86a0-41ae-ac33-62cdde087161"
VSBO01000338.1	RepeatMasker	Unknown	47270	47432	1033	+	.	ID="RND-6_FAMILY-5917";Tend="140";Tstart="1";shortTE="F";uid="ad14f9e9-ee9f-478b-a7b9-5d456312a673"
VSBO01000338.1	RepeatMasker	Unknown	13132	14459	5326	+	.	ID="RND-6_FAMILY-1782";Tend="1900";Tstart="590";shortTE="F";uid="4478f1b1-9a61-4237-9b5c-2758dfdf861a"
VSBO01000338.1	RepeatMasker	DNA/hAT	45666	45779	442	+	.	ID="dna8-17_ap";Tend="919";Tstart="738";shortTE="F";uid="c37b40f9-6c5c-483d-9146-4b7d30ed80fd"
VSBO01000338.1	RepeatMasker	DNA/hAT	44878	45196	1057	+	.	ID="DNA8-17_AP";Tend="577";Tstart="297";shortTE="F";uid="33851304-6905-4235-92e5-df2860223837"
VSBO01000338.1	RepeatMasker	DNA/hAT	43174	43425	1021	+	.	ID="DNA8-17_AP";Tend="289";Tstart="45";shortTE="F";uid="58217537-b067-4324-8ce2-151e5571b752"
VSBO01000338.1	RepeatMasker	Unknown	22435	22761	648	+	.	ID="TE-X-4_NVI";Tend="830";Tstart="504";shortTE="F";uid="0a9b5db7-0c9f-4ec9-b110-ad593583fea3"
VSBO01000338.1	RepeatMasker	Unknown	29034	29246	1114	-	.	ID="RND-5_FAMILY-3140";Tend="1136";Tstart="922";shortTE="F";uid="a466a742-8554-485a-b113-1ba9e63dad63"
VSBO01000338.1	RepeatMasker	Unknown	32104	32319	870	-	.	ID="RND-6_FAMILY-469";Tend="1805";Tstart="1567";shortTE="F";uid="8afc44cd-03f4-4df1-b9d5-91424751d865"
VSBO01000338.1	RepeatMasker	Unknown	46169	46898	2527	-	.	ID="RND-5_FAMILY-4955";Tend="790";Tstart="30";shortTE="F";uid="3266682f-6629-4df5-a564-802fdc976e58"
VSBO01000338.1	RepeatMasker	DNA/TcMar-m44?	23946	24110	747	-	.	ID="DNA4-9C_AP";Tend="165";Tstart="1";shortTE="F";uid="2aeffb97-9014-4799-bece-a289d06446e5"
VSBO01000338.1	RepeatMasker	DNA/hAT-Tip100	43497	43646	836	-	.	ID="RND-6_FAMILY-2207";Tend="1058";Tstart="934";shortTE="F";uid="d9d96fce-5849-4285-8c1a-4e6f5e9295ce"
VSBO01000338.1	RepeatMasker	Unknown	47148	47423	740	-	.	ID="RND-5_FAMILY-529";Tend="1651";Tstart="1392";shortTE="F";uid="6d73eff7-155c-428c-a0cc-78db04980ae1"
VSBO01003380.1	RepeatMasker	Unknown	1	754	2956	+	.	ID="RND-1_FAMILY-26";Tend="636";Tstart="1";shortTE="F";uid="8a3ceba0-0855-449d-aa85-46f74f33511a"
VSBO01003382.1	RepeatMasker	Unknown	1	781	4257	+	.	ID="RND-4_FAMILY-722";Tend="819";Tstart="41";shortTE="F";uid="1bd02a10-0340-4922-adef-ecc126b8f458"
VSBO01003383.1	RepeatMasker	Unknown	1	240	1926	+	.	ID="RND-1_FAMILY-138";Tend="1401";Tstart="1161";shortTE="F";uid="3c6b330a-1a97-4c1e-ac7c-b17eb6d92d90"
VSBO01003384.1	RepeatMasker	DNA/Kolobok-E	1	772	5844	-	.	ID="KOLOBOKE-1_AP";Tend="1712";Tstart="938";shortTE="F";uid="c4506acb-269d-4489-8ac5-508e44ad665e"
VSBO01003385.1	RepeatMasker	DNA/Kolobok-E	1	781	6282	+	.	ID="RND-1_FAMILY-44";Tend="1520";Tstart="742";shortTE="F";uid="bbe3ea87-e967-4f58-873d-aadf6d51f5e9"
VSBO01003386.1	RepeatMasker	Retroposon?	280	781	2362	+	.	ID="SINE2-2_AP";Tend="501";Tstart="1";shortTE="F";uid="77ae974f-e0fb-4ec5-a1f9-92dc455dd375"
VSBO01003387.1	RepeatMasker	Unknown	5	780	3874	+	.	ID="RND-5_FAMILY-67";Tend="682";Tstart="1";shortTE="F";uid="7dd69374-db77-491e-9b82-1f646cc14201"
VSBO01003388.1	RepeatMasker	Unknown	1	780	3183	-	.	ID="RND-1_FAMILY-26";Tend="638";Tstart="3";shortTE="F";uid="5b245f67-70ad-416e-b9fa-5e684a40779b"
VSBO01000339.1	RepeatMasker	DNA	18638	18796	864	+	.	ID="DNAX-2_AP";Tend="437";Tstart="277";shortTE="F";uid="82739bf4-a02c-467d-8282-b7345b95baff"
VSBO01000339.1	RepeatMasker	DNA/Academ-1	3926	4276	1040	+	.	ID="RND-6_FAMILY-49";Tend="952";Tstart="619";shortTE="F";uid="88e270d3-2b0a-4c1a-92f7-9c6b4b08d0e9"
VSBO01000339.1	RepeatMasker	DNA/hAT-Tip100	43176	43339	877	+	.	ID="RND-1_FAMILY-67";Tend="1196";Tstart="982";shortTE="F";uid="14958a63-b69d-4d9e-a966-cbb144c55acb"
VSBO01000339.1	RepeatMasker	DNA/Kolobok-E	9392	9614	548	+	.	ID="RND-6_FAMILY-691";Tend="1405";Tstart="1187";shortTE="F";uid="14ed3358-913d-4599-86e6-26d93b6fb18f"
VSBO01000339.1	RepeatMasker	DNA/Ginger-2	3625	3805	1056	+	.	ID="RND-6_FAMILY-1799";Tend="1356";Tstart="1169";shortTE="F";uid="53371f14-e79e-40ea-abe7-bfcbc3271103"
VSBO01000339.1	RepeatMasker	DNA	35686	36128	1743	+	.	ID="TTAAC_AP";Tend="438";Tstart="1";shortTE="F";uid="c87355b6-9394-48bf-a5c1-ef6a97815104"
VSBO01000339.1	RepeatMasker	DNA	32327	32626	518	+	.	ID="ttaa3b_ap";Tend="283";Tstart="1";shortTE="F";uid="3053db86-3a21-40a3-9885-60474a9616dd"
VSBO01000339.1	RepeatMasker	DNA/Academ-1	899	1153	1091	+	.	ID="RND-6_FAMILY-49";Tend="337";Tstart="82";shortTE="F";uid="3dfc394a-f025-4ae0-bfd5-3e63cbf15ada"
VSBO01000339.1	RepeatMasker	Unknown	1175	2130	2695	+	.	ID="RND-5_FAMILY-1219";TEgroup="ctg_339%7CRND-5_FAMILY-1219%7C1";Tend="1665";Tstart="871";shortTE="F";uid="16e8eea4-6f77-4193-b972-63291ae72d46"
VSBO01000339.1	RepeatMasker	LINE/R1	41931	42107	435	+	.	ID="SART-9_API";Tend="3667";Tstart="3515";shortTE="F";uid="7d5510a4-9802-4bbc-ba24-9c8656f3775a"
VSBO01000339.1	RepeatMasker	DNA/Kolobok-E	34243	34630	2417	+	.	ID="RND-6_FAMILY-691";Tend="1501";Tstart="1153";shortTE="F";uid="7f65097e-ad11-4d39-9376-168b9e4a83ff"
VSBO01000339.1	RepeatMasker	Retroposon?	46383	47857	10493	+	.	ID="RND-5_FAMILY-5927";Tend="2518";Tstart="1030";shortTE="F";uid="b9db0603-5a5f-4cdf-b9c5-14c79db0c75d"
VSBO01000339.1	RepeatMasker	Retroposon?	4	779	4910	-	.	ID="RND-5_FAMILY-5927";TEgroup="ctg_339%7CRND-5_FAMILY-5927%7C1";Tend="2385";Tstart="1177";shortTE="F";uid="73319781-b873-4880-a9b7-3f166acf0b19"
VSBO01000339.1	RepeatMasker	Unknown	780	894	689	-	.	ID="RND-6_FAMILY-17681";Tend="735";Tstart="627";shortTE="F";uid="bffbf01b-919a-4713-bf1c-d854e69b2979"
VSBO01000339.1	RepeatMasker	Retroposon?	20945	21446	517	-	.	ID="SINE2-1_AP";TEgroup="ctg_339%7CSINE2-1_AP%7C1";Tend="1436";Tstart="82";shortTE="F";uid="eb3eba20-1bca-48e2-9250-4fc03898c792"
VSBO01000339.1	RepeatMasker	LINE/CR1	28185	28845	456	-	.	ID="RND-6_FAMILY-1977";TEgroup="ctg_339%7CRND-6_FAMILY-1977%7C1";Tend="1920";Tstart="1144";shortTE="F";uid="94edddd4-8dd8-4c42-baa5-5aca373195c6"
VSBO01003392.1	RepeatMasker	Unknown	1	765	4229	-	.	ID="RND-4_FAMILY-722";Tend="782";Tstart="20";shortTE="F";uid="af616a7b-ff7a-49e7-9abe-ab0f143e7c5e"
VSBO01003393.1	RepeatMasker	DNA/hAT	66	582	3663	+	.	ID="RND-5_FAMILY-1524";Tend="1475";Tstart="962";shortTE="F";uid="487892a6-ac7b-4aaa-a405-f6f8a71de6a0"
VSBO01003394.1	RepeatMasker	Retroposon?	1	779	6156	-	.	ID="RND-1_FAMILY-13";Tend="2882";Tstart="2122";shortTE="F";uid="6e7fae6c-ef2a-484a-9d5d-b29bf3607a4d"
VSBO01003396.1	RepeatMasker	Unknown	674	779	522	+	.	ID="RND-1_FAMILY-3";Tend="131";Tstart="26";shortTE="F";uid="67eff5c0-e1a0-415b-9dc5-01d318c11c73"
VSBO01003396.1	RepeatMasker	Unknown	18	673	2937	-	.	ID="RND-1_FAMILY-0";Tend="693";Tstart="1";shortTE="F";uid="b178b1c7-e431-40ba-87ed-1470d16b32a2"
VSBO01003397.1	RepeatMasker	DNA/MULE-NOF	1	779	6476	-	.	ID="RND-6_FAMILY-5242";Tend="933";Tstart="155";shortTE="F";uid="ad105bba-4440-4009-9b3c-c4f47598a664"
VSBO01003398.1	RepeatMasker	Unknown	1	778	2954	+	.	ID="RND-6_FAMILY-1753";Tend="652";Tstart="1";shortTE="F";uid="c9e7fa91-4090-4a16-bd9f-0a5ae913f94c"
VSBO01003399.1	RepeatMasker	Unknown	48	778	3247	-	.	ID="RND-5_FAMILY-4175";Tend="649";Tstart="1";shortTE="F";uid="003a1c1c-47a4-48ed-9fc7-faaac0262834"
VSBO01000034.1	RepeatMasker	Retroposon?	86128	86568	511	+	.	ID="SINE2-1_AP";Tend="1459";Tstart="1008";shortTE="F";uid="dc3cc68d-0dee-43d9-a0d7-60f32e2263d3"
VSBO01000034.1	RepeatMasker	DNA/Ginger-1	1920964	1921694	2281	+	.	ID="GINGER1-1_AP";Tend="4354";Tstart="3673";shortTE="F";uid="0cd0375c-d5fc-44d0-85fa-a7f7ccd1f07a"
VSBO01000034.1	RepeatMasker	DNA	1625690	1626061	847	+	.	ID="TTAA8_AP";Tend="438";Tstart="26";shortTE="F";uid="ec430eed-f7c9-44f3-adc0-c93740bbac9b"
VSBO01000034.1	RepeatMasker	DNA/hAT-hAT19	181403	181630	863	+	.	ID="DNA8-96_AP";Tend="257";Tstart="1";shortTE="F";uid="bf95eadf-5be4-4034-9675-ee24b3487d9d"
VSBO01000034.1	RepeatMasker	DNA/hAT-Tip100	2277197	2277731	3796	+	.	ID="RND-6_FAMILY-8742";Tend="1461";Tstart="930";shortTE="F";uid="c30b73f8-b45b-4187-9324-a16644e6b09f"
VSBO01000034.1	RepeatMasker	DNA	261952	262384	837	+	.	ID="DNA4-3_AP";Tend="480";Tstart="9";shortTE="F";uid="644cd869-38b8-4ab3-ba8a-a8d264c6166f"
VSBO01000034.1	RepeatMasker	DNA/Kolobok-E	1003651	1003815	480	+	.	ID="KOLOBOKE-2_AP";Tend="1279";Tstart="1126";shortTE="F";uid="acfa3166-a7a9-4b5a-b1cd-8a3ca78c7e2e"
VSBO01000034.1	RepeatMasker	DNA/MULE-MuDR	1723649	1723812	891	+	.	ID="RND-6_FAMILY-622";Tend="1321";Tstart="1159";shortTE="F";uid="8a7fb9d0-408b-4b72-9633-19b765814136"
VSBO01000034.1	RepeatMasker	DNA/MULE-MuDR	1036086	1036259	1049	+	.	ID="RND-6_FAMILY-622";Tend="1321";Tstart="1147";shortTE="F";uid="d00312a7-bcf2-4d10-b307-eab5707076cc"
VSBO01000034.1	RepeatMasker	DNA/hAT-Charlie	1020371	1020484	603	+	.	ID="DNA8-72_AP";Tend="116";Tstart="2";shortTE="F";uid="e61cbac5-654b-4fd4-a647-b34fa587ae19"
VSBO01000034.1	RepeatMasker	DNA	2056661	2056858	829	+	.	ID="TTAA18B_AP";Tend="190";Tstart="2";shortTE="F";uid="7d2b12b2-98aa-442d-aea8-23184beab8eb"
VSBO01000034.1	RepeatMasker	DNA/Kolobok-E	898395	898595	400	+	.	ID="KOLOBOKE-2_AP";Tend="1334";Tstart="1119";shortTE="F";uid="2ff5f9de-db82-4cce-acec-f6577b3f5a45"
VSBO01000034.1	RepeatMasker	Retroposon?	110994	111191	735	+	.	ID="RND-5_FAMILY-4364";Tend="910";Tstart="697";shortTE="F";uid="cc0d9406-3a99-445f-bdd6-25084c3e3bf8"
VSBO01000034.1	RepeatMasker	Unknown	1696932	1697130	428	+	.	ID="RND-5_FAMILY-2551";Tend="1175";Tstart="982";shortTE="F";uid="9d80a606-30b3-4314-ae74-fa58b17b417d"
VSBO01000034.1	RepeatMasker	DNA/hAT	553919	554083	653	+	.	ID="DNA8-85_AP";Tend="285";Tstart="127";shortTE="F";uid="e904c604-3fda-4ae4-8b78-9ab0f5bdbd6e"
VSBO01000034.1	RepeatMasker	DNA	236259	236733	538	+	.	ID="DNA4-3_AP";Tend="607";Tstart="129";shortTE="F";uid="1d3bcf27-35c6-46bf-b803-273831533e65"
VSBO01000034.1	RepeatMasker	DNA/MULE-MuDR	1608606	1608823	577	+	.	ID="RND-6_FAMILY-6197";Tend="1254";Tstart="1033";shortTE="F";uid="ab81886e-e2e7-4d61-8299-d40fea5967af"
VSBO01000034.1	RepeatMasker	DNA	67521	67951	937	+	.	ID="DNA4-2_AP";Tend="766";Tstart="318";shortTE="F";uid="dda2f793-25d5-4ae6-9ff0-a342c8921caa"
VSBO01000034.1	RepeatMasker	DNA	1791554	1792075	478	+	.	ID="DNA4-2B_AP";Tend="580";Tstart="44";shortTE="F";uid="1aef934a-87d6-4035-bd89-2a85652a4794"
VSBO01000034.1	RepeatMasker	Retroposon?	2065299	2065538	416	+	.	ID="SINE2-2_AP";Tend="373";Tstart="140";shortTE="F";uid="c02f9eac-b0a3-4f8e-a4a7-b72b974e3452"
VSBO01000034.1	RepeatMasker	Retroposon?	2277015	2277202	956	+	.	ID="RND-6_FAMILY-5310";Tend="1162";Tstart="974";shortTE="F";uid="427d698d-ae25-45f5-abad-e8a16f1b2ae5"
VSBO01000034.1	RepeatMasker	DNA/Kolobok-E	2066630	2066738	595	+	.	ID="RND-4_FAMILY-202";Tend="1233";Tstart="1128";shortTE="F";uid="806325ad-0d61-48a3-89b1-0e5ec0de2ee0"
VSBO01000034.1	RepeatMasker	DNA/TcMar-Tigger	904491	904659	979	+	.	ID="DNAX-5_AP";Tend="155";Tstart="1";shortTE="F";uid="41ecd813-6556-4e64-9f21-c1a535718877"
VSBO01000034.1	RepeatMasker	DNA	1152038	1152400	701	+	.	ID="DNA4-2_AP";Tend="366";Tstart="1";shortTE="F";uid="42089cb0-6f53-4f2a-87ce-4d0496728afd"
VSBO01000034.1	RepeatMasker	DNA	1918924	1919071	430	+	.	ID="DNA-TTAA-1_AP";Tend="173";Tstart="18";shortTE="F";uid="89bdc067-89ba-4645-b67b-f928f2034420"
VSBO01000034.1	RepeatMasker	Retroposon?	86872	86988	403	+	.	ID="SINE2-2_AP";Tend="1973";Tstart="1852";shortTE="F";uid="47f1e706-4b76-407e-b545-5d4735f97b6e"
VSBO01000034.1	RepeatMasker	DNA	655139	655529	597	+	.	ID="DNA4-2_AP";Tend="536";Tstart="133";shortTE="F";uid="20de2e12-3b2c-44ea-b1ac-b0fadb041514"
VSBO01000034.1	RepeatMasker	DNA	393125	393326	670	+	.	ID="dna4-1_ap";Tend="322";Tstart="106";shortTE="F";uid="4e353fa4-2490-41d6-99e3-120ccce5e87e"
VSBO01000034.1	RepeatMasker	Retroposon?	1969490	1969737	860	+	.	ID="SINE2-2_AP";Tend="1925";Tstart="1674";shortTE="F";uid="162a44d5-4d72-4a1f-8b3e-2d32f619fd3f"
VSBO01000034.1	RepeatMasker	DNA/Kolobok-E	1562431	1562644	663	+	.	ID="KOLOBOKE-2_AP";Tend="1341";Tstart="1119";shortTE="F";uid="cdb61060-619e-4374-ba24-ed7a95eaff81"
VSBO01000034.1	RepeatMasker	DNA	2065762	2066086	1036	+	.	ID="DNA-TTAA-1_AP";Tend="319";Tstart="1";shortTE="F";uid="2f340a27-9688-4ecc-a079-6649f1a0c1c8"
VSBO01000034.1	RepeatMasker	Unknown	364968	365402	1008	+	.	ID="RND-5_FAMILY-5416";Tend="1313";Tstart="896";shortTE="F";uid="95c6df94-8fca-4308-b3a8-2aa61336625a"
VSBO01000034.1	RepeatMasker	Retroposon?	2195970	2196251	400	+	.	ID="SINE2-2_AP";TEgroup="ctg_34%7CSINE2-2_AP%7C5";Tend="1998";Tstart="1";shortTE="F";uid="9c4f2de4-4c2d-497a-94e9-745750892933"
VSBO01000034.1	RepeatMasker	DNA	1020597	1021022	1801	+	.	ID="DNA-TTAA-1_AP";Tend="423";Tstart="1";shortTE="F";uid="b86cea66-631f-4fb7-ac63-eb17b216f431"
VSBO01000034.1	RepeatMasker	Unknown	1914292	1914627	1509	+	.	ID="RND-6_FAMILY-414";Tend="1247";Tstart="905";shortTE="F";uid="fe545a21-866d-47c3-b5cd-2c3851865a7e"
VSBO01000034.1	RepeatMasker	DNA	678300	679093	2825	+	.	ID="DNA4-2_AP";Tend="769";Tstart="1";shortTE="F";uid="ba51fae2-0868-46f5-8416-9552541eb070"
VSBO01000034.1	RepeatMasker	DNA/TcMar-Tigger	2057154	2057631	2086	+	.	ID="RND-5_FAMILY-5132";Tend="1252";Tstart="793";shortTE="F";uid="dd533848-8f67-4036-bc8f-ee6314e6404d"
VSBO01000034.1	RepeatMasker	LINE/I-Jockey	942905	943378	621	+	.	ID="RND-5_FAMILY-3937";Tend="1267";Tstart="800";shortTE="F";uid="c65b3f3e-5039-4f3f-9bcb-10ec7f5a40ea"
VSBO01000034.1	RepeatMasker	Retroposon?	216257	216933	2031	+	.	ID="RND-5_FAMILY-4364";Tend="1371";Tstart="697";shortTE="F";uid="abeea9dc-f1d5-486b-954f-f7c20010ae18"
VSBO01000034.1	RepeatMasker	Retroposon?	1969005	1969333	693	+	.	ID="SINE2-2_AP";TEgroup="ctg_34%7CSINE2-2_AP%7C4";Tend="435";Tstart="1";shortTE="F";uid="5cfbae85-f19d-4dbd-b9a3-de48ad83e3fb"
VSBO01000034.1	RepeatMasker	Unknown	2246146	2246311	1419	+	.	ID="RND-1_FAMILY-149";Tend="1105";Tstart="940";shortTE="F";uid="003c2d8b-4c8f-4aaa-86c9-c4b0be2de74d"
VSBO01000034.1	RepeatMasker	DNA/Kolobok-E	730997	731160	443	+	.	ID="KOLOBOKE-3_AP";TEgroup="ctg_34%7CKOLOBOKE-3_AP%7C1";Tend="2192";Tstart="2033";shortTE="T";uid="c46988f1-ebbf-496a-8d9b-970f9185ec5e"
VSBO01000034.1	RepeatMasker	DNA	2245136	2245558	755	+	.	ID="ttaa2c_ap";Tend="410";Tstart="12";shortTE="F";uid="56be6601-7e0f-42c1-8d4b-d5f7e8040a55"
VSBO01000034.1	RepeatMasker	DNA	1658169	1658507	593	+	.	ID="DNA4-3_AP";Tend="341";Tstart="6";shortTE="F";uid="1688d474-4b4b-4a3d-8d4e-59be75c3ccf0"
VSBO01000034.1	RepeatMasker	Unknown	1073626	1073833	768	+	.	ID="RND-1_FAMILY-61";Tend="1660";Tstart="1413";shortTE="F";uid="756ff71f-ed72-414d-b9eb-9ba245fbd9a0"
VSBO01000034.1	RepeatMasker	DNA/hAT-hAT19	825578	825750	422	+	.	ID="HAT-N15_AP";Tend="172";Tstart="1";shortTE="F";uid="57044b11-a55f-4c29-9703-5210296f73a8"
VSBO01000034.1	RepeatMasker	Retroposon?	450118	450590	1896	+	.	ID="RND-5_FAMILY-4364";Tend="1153";Tstart="697";shortTE="F";uid="9d064063-a4e8-4a57-a803-aa750e924705"
VSBO01000034.1	RepeatMasker	Retroposon?	1383894	1384071	438	+	.	ID="SINE2-1_AP";Tend="1458";Tstart="1279";shortTE="F";uid="33ab5741-6a92-4edc-b1d3-109aa1f5f962"
VSBO01000034.1	RepeatMasker	DNA/Kolobok-E	2273886	2274929	8416	+	.	ID="RND-1_FAMILY-44";Tend="1304";Tstart="246";shortTE="F";uid="26d9526b-a2d4-4005-9fdf-bf37090a2a22"
VSBO01000034.1	RepeatMasker	DNA/Kolobok-E	2248469	2248978	1592	+	.	ID="RND-1_FAMILY-44";Tend="734";Tstart="238";shortTE="F";uid="518f0ce5-523e-4c12-9dbc-9363f02105d9"
VSBO01000034.1	RepeatMasker	DNA/MULE-MuDR	681421	681780	1405	+	.	ID="RND-5_FAMILY-2139";Tend="1935";Tstart="1645";shortTE="F";uid="4a30e225-12ab-454e-92ec-7cd21f2a22c4"
VSBO01000034.1	RepeatMasker	DNA/hAT-Charlie	1634777	1634995	1223	+	.	ID="HAT-N1_AP";Tend="560";Tstart="339";shortTE="F";uid="67785136-dda6-48de-98c1-6f7b5408c185"
VSBO01000034.1	RepeatMasker	Retroposon?	846870	847019	593	+	.	ID="SINE2-1_AP";Tend="1770";Tstart="1629";shortTE="F";uid="87fb27ea-cb56-41e6-9c62-96c607f8a094"
VSBO01000034.1	RepeatMasker	Retroposon?	717191	717299	427	+	.	ID="SINE2-2_AP";Tend="1976";Tstart="1863";shortTE="F";uid="b859b1da-fc58-4046-84b6-8888ec773d34"
VSBO01000034.1	RepeatMasker	Retroposon?	579608	579990	616	+	.	ID="SINE2-1_AP";Tend="1018";Tstart="616";shortTE="F";uid="0639fc72-8209-4525-9487-38605f2c1247"
VSBO01000034.1	RepeatMasker	Retroposon?	2275827	2276900	8271	+	.	ID="RND-6_FAMILY-1936";Tend="1666";Tstart="600";shortTE="F";uid="ea7a5bb8-4799-47ea-beb8-1add6d2d0cac"
VSBO01000034.1	RepeatMasker	DNA	1542378	1542803	1120	+	.	ID="DNA-TTAA-1_AP";Tend="419";Tstart="1";shortTE="F";uid="d7d76718-8ce2-4ac9-8555-35cfccc2a273"
VSBO01000034.1	RepeatMasker	DNA/Kolobok-E	322515	322630	432	+	.	ID="KOLOBOKE-3_AP";Tend="2194";Tstart="2075";shortTE="F";uid="1ac09846-db81-492e-a84c-7a885188f46f"
VSBO01000034.1	RepeatMasker	DNA/Kolobok-E	951584	952138	1286	+	.	ID="RND-6_FAMILY-691";Tend="1498";Tstart="903";shortTE="F";uid="3d81249a-aea4-41b5-8ded-bdc2ea3ddbce"
VSBO01000034.1	RepeatMasker	Retroposon?	755767	755885	523	+	.	ID="SINE2-1_AP";Tend="1755";Tstart="1631";shortTE="F";uid="401b7dc2-8c86-414c-a1a7-1cdd1a097b8e"
VSBO01000034.1	RepeatMasker	DNA/Ginger-1	1035013	1035231	462	+	.	ID="GINGER1-1_AP";Tend="4356";Tstart="3964";shortTE="F";uid="6f56c543-d7f0-45f8-a19c-56e633979942"
VSBO01000034.1	RepeatMasker	Retroposon?	799915	800231	455	+	.	ID="SINE2-1_AP";Tend="1443";Tstart="1129";shortTE="F";uid="4667ba9d-14d4-4413-82ad-e9b9a04c9f62"
VSBO01000034.1	RepeatMasker	LINE/I	976300	976765	907	+	.	ID="RND-6_FAMILY-12";Tend="1840";Tstart="1399";shortTE="F";uid="26abed8b-e366-4d00-aa5c-b62cf84652d6"
VSBO01000034.1	RepeatMasker	DNA/hAT-hAT19	195888	196014	408	+	.	ID="RND-6_FAMILY-465";Tend="1005";Tstart="887";shortTE="F";uid="beb3a28d-5e24-4c6f-8ffd-8dfea7637f85"
VSBO01000034.1	RepeatMasker	Retroposon?	878692	878827	554	+	.	ID="SINE2-1_AP";Tend="1770";Tstart="1627";shortTE="F";uid="99faf08c-01bd-425e-90e8-3215a484343d"
VSBO01000034.1	RepeatMasker	DNA	354640	354919	488	+	.	ID="DNA4-3_AP";Tend="377";Tstart="116";shortTE="F";uid="c5cd4055-d046-410a-b303-2ab998d49a7d"
VSBO01000034.1	RepeatMasker	Retroposon?	1913666	1913797	489	+	.	ID="SINE2-1_AP";Tend="1765";Tstart="1627";shortTE="F";uid="bb6382c3-a95e-472d-9638-652a357349ea"
VSBO01000034.1	RepeatMasker	DNA/Kolobok-E	2275333	2275848	3850	+	.	ID="RND-1_FAMILY-44";Tend="1549";Tstart="1033";shortTE="F";uid="6e15bce3-7a05-4416-9d9b-bfbffba1c00a"
VSBO01000034.1	RepeatMasker	Unknown	871029	871285	470	+	.	ID="RND-1_FAMILY-90";Tend="1250";Tstart="995";shortTE="F";uid="0f90fe78-3214-4571-9dcf-013fb92cc34f"
VSBO01000034.1	RepeatMasker	Unknown	198260	200072	12818	+	.	ID="RND-1_FAMILY-152";Tend="2164";Tstart="401";shortTE="F";uid="0ac4b7c4-3441-47a5-a5bc-394309098050"
VSBO01000034.1	RepeatMasker	DNA/hAT-hAT19	588701	589103	1138	+	.	ID="RND-6_FAMILY-1244";Tend="1403";Tstart="1023";shortTE="F";uid="7701f5c9-dac2-40c5-902a-66867fa25502"
VSBO01000034.1	RepeatMasker	Retroposon?	332021	332274	1246	+	.	ID="RND-5_FAMILY-5927";Tend="1243";Tstart="1037";shortTE="F";uid="52b79874-bcc2-441b-bacd-c40e545150ce"
VSBO01000034.1	RepeatMasker	DNA/Kolobok-E	461120	461331	445	+	.	ID="KOLOBOKE-2_AP";Tend="1334";Tstart="1124";shortTE="F";uid="c1390a7c-a091-4b69-b0cf-2fbaa565ff0f"
VSBO01000034.1	RepeatMasker	Retroposon?	1028809	1029545	2453	+	.	ID="SINE2-2_AP";Tend="808";Tstart="60";shortTE="F";uid="64b5cf2b-f394-408a-b393-4a4de0708562"
VSBO01000034.1	RepeatMasker	Unknown	2152705	2153690	1934	+	.	ID="RND-1_FAMILY-76";Tend="1784";Tstart="881";shortTE="F";uid="41a09990-dd3e-4d34-84bb-f97f9d72e830"
VSBO01000034.1	RepeatMasker	DNA	360961	361353	894	+	.	ID="DNA4-2_AP";Tend="411";Tstart="12";shortTE="F";uid="0907fadd-4834-49e8-a710-c77f6af0e1ca"
VSBO01000034.1	RepeatMasker	DNA/hAT-Tip100	180785	180951	515	+	.	ID="RND-5_FAMILY-1791";Tend="876";Tstart="713";shortTE="F";uid="8049fcbe-9674-4e95-905c-2ef685a474dc"
VSBO01000034.1	RepeatMasker	DNA/Kolobok-E	254024	254485	2935	+	.	ID="RND-1_FAMILY-20";Tend="1431";Tstart="989";shortTE="F";uid="3f5950be-75ed-4207-833a-5ecd11ec50d6"
VSBO01000034.1	RepeatMasker	Retroposon?	752865	753199	481	+	.	ID="SINE2-2_AP";Tend="599";Tstart="241";shortTE="F";uid="9934e253-437d-4a48-b7fb-dc7eac981689"
VSBO01000034.1	RepeatMasker	Unknown	900619	901430	2549	+	.	ID="RND-5_FAMILY-1372";TEgroup="ctg_34%7CRND-5_FAMILY-1372%7C1";Tend="1596";Tstart="564";shortTE="F";uid="187dd47d-e67a-42fb-a866-e0ce186facb3"
VSBO01000034.1	RepeatMasker	DNA/Kolobok-E	262385	262571	708	+	.	ID="RND-6_FAMILY-691";Tend="1552";Tstart="916";shortTE="F";uid="2915fb46-2796-4e48-8533-5fe8ed0a5512"
VSBO01000034.1	RepeatMasker	Retroposon?	1370526	1371284	614	+	.	ID="SINE2-1_AP";TEgroup="ctg_34%7CSINE2-1_AP%7C2";Tend="1770";Tstart="216";shortTE="F";uid="9549761a-beb7-44f0-a804-0974e0a6a8f4"
VSBO01000034.1	RepeatMasker	Retroposon?	759389	759536	512	+	.	ID="SINE2-1_AP";Tend="1770";Tstart="1626";shortTE="F";uid="e4a305fc-22c9-4d22-a636-9377b148617d"
VSBO01000034.1	RepeatMasker	Unknown	1579421	1579924	1201	+	.	ID="RND-1_FAMILY-14";Tend="724";Tstart="235";shortTE="F";uid="25c96a92-f49a-4fba-9215-d52abbbf9163"
VSBO01000034.1	RepeatMasker	DNA/hAT-Tip100	2265738	2266077	429	+	.	ID="HAT-30_LMI";Tend="7711";Tstart="7366";shortTE="F";uid="fcf958ba-23cc-469e-a3d2-c77676432b88"
VSBO01000034.1	RepeatMasker	DNA/hAT-hAT19	2281545	2281767	406	+	.	ID="RND-6_FAMILY-4400";Tend="1263";Tstart="1041";shortTE="F";uid="11199db2-7575-4657-838a-177529fb716f"
VSBO01000034.1	RepeatMasker	DNA	1602237	1602661	2063	+	.	ID="TTAA5_AP";Tend="441";Tstart="1";shortTE="F";uid="382366c5-430c-4985-88ce-cd63f8b5d542"
VSBO01000034.1	RepeatMasker	Unknown	610478	610617	426	+	.	ID="RND-5_FAMILY-2551";Tend="1137";Tstart="1003";shortTE="F";uid="815ec3ce-80ec-463b-92d5-17f9ca8ce18e"
VSBO01000034.1	RepeatMasker	Retroposon?	1487057	1487247	737	+	.	ID="RND-1_FAMILY-28";Tend="2373";Tstart="2176";shortTE="F";uid="508574cf-14ca-4610-ac24-0decd389dc7b"
VSBO01000034.1	RepeatMasker	DNA/TcMar-Mariner	869565	869682	425	+	.	ID="MARINER-N13_HSAL";Tend="497";Tstart="381";shortTE="F";uid="041c4d3a-20f1-41d1-9672-3fa69423e759"
VSBO01000034.1	RepeatMasker	DNA/Kolobok-E	1851427	1852060	999	+	.	ID="RND-6_FAMILY-691";Tend="1499";Tstart="835";shortTE="F";uid="6bbb1952-138e-4793-bc83-e867dcb26e97"
VSBO01000034.1	RepeatMasker	DNA	934356	934820	2170	+	.	ID="DNAX-2_AP";Tend="467";Tstart="1";shortTE="F";uid="7a12a6a7-6f4d-4aa1-94dc-ba356c310fbe"
VSBO01000034.1	RepeatMasker	DNA	611804	612088	624	+	.	ID="ttaac_ap";Tend="319";Tstart="44";shortTE="F";uid="a954ef02-73e2-4abe-8369-7eeab4b6782b"
VSBO01000034.1	RepeatMasker	Retroposon?	1776342	1776477	581	+	.	ID="SINE2-1_AP";Tend="1770";Tstart="1627";shortTE="F";uid="3b157d04-6854-4844-a258-a7996f1005c3"
VSBO01000034.1	RepeatMasker	DNA/Merlin	386976	387158	447	+	.	ID="HALYOMORPHA_HALYS-6_FAMILY-1715";Tend="182";Tstart="1";shortTE="F";uid="4c100f72-267f-4949-b9fb-0ad44756469f"
VSBO01000034.1	RepeatMasker	Unknown	1580468	1582461	14375	+	.	ID="RND-5_FAMILY-11430";Tend="2438";Tstart="513";shortTE="F";uid="72d9ed02-edb4-4190-a406-b1e4e70d1f45"
VSBO01000034.1	RepeatMasker	DNA	549957	550159	638	+	.	ID="TTAA8_AP";Tend="433";Tstart="226";shortTE="F";uid="72ea6a00-6f47-45d0-8967-210280f54305"
VSBO01000034.1	RepeatMasker	DNA/Kolobok-E	1005745	1005955	447	+	.	ID="KOLOBOKE-2_AP";Tend="1383";Tstart="1139";shortTE="F";uid="a412ec8b-c61b-4369-8454-7d56bbf1982d"
VSBO01000034.1	RepeatMasker	DNA/Kolobok-E	1076869	1076980	499	+	.	ID="KOLOBOKE-2_AP";Tend="1260";Tstart="1146";shortTE="F";uid="2f015a78-3cea-4148-ae21-103c1f904a15"
VSBO01000034.1	RepeatMasker	Unknown	2236248	2236443	962	+	.	ID="RND-6_FAMILY-1403";Tend="1686";Tstart="1481";shortTE="F";uid="d1af68a2-9984-4a6c-bb62-aa453714015b"
VSBO01000034.1	RepeatMasker	DNA/Kolobok-E	309685	309932	1139	+	.	ID="RND-6_FAMILY-691";Tend="1514";Tstart="1259";shortTE="F";uid="4bc23ba4-5b96-42a2-9df0-52f5e4133b28"
VSBO01000034.1	RepeatMasker	DNA/hAT	2292775	2293063	547	+	.	ID="DNA8-97_AP";Tend="285";Tstart="1";shortTE="F";uid="e8d8c186-cf28-4f42-b5de-f9ff325dea43"
VSBO01000034.1	RepeatMasker	DNA	406473	406673	800	+	.	ID="DNA-TTAA-1_AP";Tend="197";Tstart="1";shortTE="F";uid="82461eca-81d4-456b-a682-d93edab6ef26"
VSBO01000034.1	RepeatMasker	DNA/hAT-Tip100	332275	333635	11149	+	.	ID="RND-1_FAMILY-43";Tend="1563";Tstart="218";shortTE="F";uid="1ff7c71a-a926-43c9-8cd8-4aff1a2166fb"
VSBO01000034.1	RepeatMasker	DNA/Kolobok-E	2243745	2243908	480	+	.	ID="KOLOBOKE-2_AP";Tend="1279";Tstart="1119";shortTE="F";uid="aa576fa0-78b6-498e-a737-3e6053a91fe7"
VSBO01000034.1	RepeatMasker	Retroposon?	2250298	2250531	2073	+	.	ID="RND-6_FAMILY-5310";Tend="1160";Tstart="927";shortTE="F";uid="ec79c9a3-c15b-4a42-9ab9-55cf60c173c9"
VSBO01000034.1	RepeatMasker	DNA	1462870	1463307	1010	+	.	ID="DNA4-2_AP";Tend="448";Tstart="1";shortTE="F";uid="e6a976ae-5172-4dcc-a6ac-706be96b3fcc"
VSBO01000034.1	RepeatMasker	DNA	1442355	1442729	667	+	.	ID="TTAA2D_AP";Tend="426";Tstart="8";shortTE="F";uid="36de2ef3-6857-4f17-a557-2e860d32139d"
VSBO01000034.1	RepeatMasker	DNA/hAT	1582999	1584532	10713	+	.	ID="RND-1_FAMILY-47";Tend="2291";Tstart="792";shortTE="F";uid="5e27dd25-b453-4de4-a06f-09152f9d9cc1"
VSBO01000034.1	RepeatMasker	RC/Helitron	274647	275121	1304	+	.	ID="HELITRON-1_BM";TEgroup="ctg_34%7CHELITRON-1_BM%7C1";Tend="2258";Tstart="1331";shortTE="F";uid="6534dafb-cad4-4f7a-9de4-031e25fc1495"
VSBO01000034.1	RepeatMasker	Retroposon?	1558765	1558905	505	+	.	ID="SINE2-1_AP";Tend="1769";Tstart="1627";shortTE="F";uid="ea406753-8511-4268-93ed-11ed68032d05"
VSBO01000034.1	RepeatMasker	DNA	1639441	1639816	872	+	.	ID="DNA4-3_AP";Tend="635";Tstart="266";shortTE="F";uid="7dca0b56-631f-4e66-988b-49a1f6af2236"
VSBO01000034.1	RepeatMasker	Unknown	1582489	1582981	1041	+	.	ID="RND-1_FAMILY-14";Tend="696";Tstart="235";shortTE="F";uid="a5d60660-270e-42d8-8a8b-eed158f1e850"
VSBO01000034.1	RepeatMasker	Unknown	1602103	1602236	831	+	.	ID="RND-1_FAMILY-59";Tend="1075";Tstart="943";shortTE="F";uid="523f5a25-c11e-4c45-9a27-7c59841ad25e"
VSBO01000034.1	RepeatMasker	DNA	494998	495113	459	+	.	ID="RND-6_FAMILY-7707";Tend="1011";Tstart="898";shortTE="F";uid="07188fc4-b331-4144-8601-25b3aabf3731"
VSBO01000034.1	RepeatMasker	Unknown	1305296	1305998	1634	+	.	ID="RND-4_FAMILY-447";TEgroup="ctg_34%7CRND-4_FAMILY-447%7C3";Tend="1523";Tstart="1101";shortTE="F";uid="3515c190-d5c5-4947-b308-6ccce917bc16"
VSBO01000034.1	RepeatMasker	Unknown	441056	441280	494	+	.	ID="RND-5_FAMILY-2551";Tend="1185";Tstart="964";shortTE="F";uid="229cc556-9be6-426a-a03b-4917ccb0dff7"
VSBO01000034.1	RepeatMasker	LINE/CR1	1376398	1376995	1862	+	.	ID="RND-5_FAMILY-2909";Tend="2026";Tstart="1430";shortTE="F";uid="a66c07e9-65d0-4690-b68f-493bc315008e"
VSBO01000034.1	RepeatMasker	DNA/Kolobok-E	1139548	1140028	854	+	.	ID="RND-6_FAMILY-691";Tend="1504";Tstart="1022";shortTE="F";uid="1954a71e-1ee5-4e9a-ad27-90d8e6265083"
VSBO01000034.1	RepeatMasker	DNA	635771	635977	701	+	.	ID="DNA4-2_AP";Tend="542";Tstart="342";shortTE="F";uid="83ce682a-6ee5-4fc3-ba34-508a4b1eccd0"
VSBO01000034.1	RepeatMasker	Unknown	2260484	2260713	1297	+	.	ID="RND-5_FAMILY-9282";Tend="1086";Tstart="866";shortTE="F";uid="de384683-37b6-4c72-bbda-a216afe0f191"
VSBO01000034.1	RepeatMasker	Retroposon?	2189252	2189489	412	+	.	ID="RND-6_FAMILY-4279";TEgroup="ctg_34%7CRND-6_FAMILY-4279%7C1";Tend="961";Tstart="780";shortTE="F";uid="26016af0-24a2-48d6-aee0-fe08af33c07a"
VSBO01000034.1	RepeatMasker	Unknown	2235388	2235689	817	+	.	ID="RND-6_FAMILY-1403";Tend="1115";Tstart="801";shortTE="F";uid="db44a4c0-5af7-4214-8766-d1809b4ff22c"
VSBO01000034.1	RepeatMasker	DNA	209320	209461	434	+	.	ID="TTAA8_AP";Tend="434";Tstart="287";shortTE="F";uid="85b94142-5c14-4c7d-8b98-587e3e8356ca"
VSBO01000034.1	RepeatMasker	Retroposon?	1374804	1375251	2129	+	.	ID="RND-5_FAMILY-4364";Tend="1153";Tstart="697";shortTE="F";uid="7215842c-3089-4f50-a72f-c0613303dcbf"
VSBO01000034.1	RepeatMasker	Retroposon?	1964743	1964880	462	+	.	ID="SINE2-1_AP";Tend="1770";Tstart="1627";shortTE="F";uid="af28a5a4-4c2a-4685-9cb6-695c0473aa79"
VSBO01000034.1	RepeatMasker	Unknown	1578274	1579407	7643	+	.	ID="RND-5_FAMILY-8551";Tend="2489";Tstart="1389";shortTE="F";uid="f47f6f2d-fe68-40ae-beb5-1b243bffc282"
VSBO01000034.1	RepeatMasker	Retroposon?	2191720	2191841	3265	+	.	ID="SINE2-2_AP";Tend="805";Tstart="624";shortTE="F";uid="fa1397b2-8a41-4696-970c-b081fbf1d7d7"
VSBO01000034.1	RepeatMasker	DNA/Maverick	2291459	2291983	684	+	.	ID="POLINTON-3_NVI";Tend="1563";Tstart="1038";shortTE="F";uid="d2b6d1d3-869a-40e9-81a9-a53867c11502"
VSBO01000034.1	RepeatMasker	DNA	1638324	1638485	434	+	.	ID="DNA4-3_AP";Tend="276";Tstart="116";shortTE="F";uid="cc4ae58e-fa3d-4594-af5a-6f7ae224ded1"
VSBO01000034.1	RepeatMasker	Unknown	799729	799870	471	+	.	ID="RND-5_FAMILY-2551";Tend="1154";Tstart="1017";shortTE="F";uid="db5e9cb2-99fd-454d-b4f2-119b020e80aa"
VSBO01000034.1	RepeatMasker	DNA/hAT-Charlie	1348693	1348807	413	+	.	ID="RND-5_FAMILY-1508";TEgroup="ctg_34%7CRND-5_FAMILY-1508%7C1";Tend="1507";Tstart="1323";shortTE="T";uid="ac15bfd7-d6c2-46f5-90f7-d5b086b219ae"
VSBO01000034.1	RepeatMasker	DNA	542687	543074	519	+	.	ID="TTAA3C_AP";Tend="425";Tstart="9";shortTE="F";uid="289758d6-fd77-4ec7-b5cc-c1eafab28c8f"
VSBO01000034.1	RepeatMasker	DNA	1661617	1661955	613	+	.	ID="DNA4-3_AP";Tend="341";Tstart="6";shortTE="F";uid="da5932d6-adcd-46e5-aa7a-06fdc64939a5"
VSBO01000034.1	RepeatMasker	Retroposon?	758737	758916	649	+	.	ID="RND-5_FAMILY-4364";Tend="865";Tstart="697";shortTE="F";uid="8c06b9c4-af54-45d5-a278-0f586353648f"
VSBO01000034.1	RepeatMasker	DNA/Kolobok-E	1374735	1374862	437	+	.	ID="KOLOBOKE-2_AP";Tend="1258";Tstart="1124";shortTE="F";uid="d95e160c-023f-4de7-9236-04521a1b764f"
VSBO01000034.1	RepeatMasker	Retroposon?	1031216	1031327	435	+	.	ID="SINE2-2_AP";Tend="1962";Tstart="1856";shortTE="F";uid="7889b32e-6b9d-4be8-97f7-101ebb5bd491"
VSBO01000034.1	RepeatMasker	DNA	2241086	2241364	1347	+	.	ID="TTAA5_AP";Tend="286";Tstart="1";shortTE="F";uid="c8280ecb-97e8-4504-9eef-028bffa9176f"
VSBO01000034.1	RepeatMasker	DNA	1303926	1304354	824	+	.	ID="DNA4-2_AP";Tend="768";Tstart="351";shortTE="F";uid="7ba26845-187d-4c7c-867a-77e445143eb8"
VSBO01000034.1	RepeatMasker	Retroposon?	322178	322432	961	+	.	ID="SINE2-2_AP";Tend="638";Tstart="369";shortTE="F";uid="c5d27588-58d9-47a5-a24a-965b7381ca13"
VSBO01000034.1	RepeatMasker	Unknown	2028674	2028845	723	+	.	ID="RND-5_FAMILY-2272";Tend="204";Tstart="42";shortTE="F";uid="adb556f2-c9e9-42ae-9892-f407c64b7698"
VSBO01000034.1	RepeatMasker	DNA	271760	271864	407	+	.	ID="DNA4-2_AP";Tend="368";Tstart="264";shortTE="F";uid="ee92b49d-f6a4-4b06-b596-d36f6f695748"
VSBO01000034.1	RepeatMasker	Unknown	1576063	1576368	581	+	.	ID="RND-6_FAMILY-1639";Tend="2129";Tstart="1846";shortTE="F";uid="49119200-9081-4a1b-af69-d11a70d68558"
VSBO01000034.1	RepeatMasker	DNA	1874823	1874978	431	+	.	ID="ttaa3b_ap";Tend="247";Tstart="93";shortTE="F";uid="316ecfc6-ec5a-4d99-be1a-cb2c6f0e962d"
VSBO01000034.1	RepeatMasker	DNA/hAT?	1348532	1348685	688	+	.	ID="RND-5_FAMILY-2013";Tend="425";Tstart="275";shortTE="F";uid="7d5f6533-70ea-433f-99ed-3308f0177df1"
VSBO01000034.1	RepeatMasker	Retroposon?	2284827	2285023	847	+	.	ID="SINE2-2_AP";Tend="564";Tstart="368";shortTE="F";uid="665b2d31-3160-4aaf-ab61-8dde2976bdf6"
VSBO01000034.1	RepeatMasker	DNA	1274893	1275139	472	+	.	ID="DNA4-1_AP";Tend="262";Tstart="5";shortTE="F";uid="b2a1a72f-56da-4ee8-b33b-e5d3122aa052"
VSBO01000034.1	RepeatMasker	Retroposon?	472732	473195	462	+	.	ID="SINE2-2_AP";TEgroup="ctg_34%7CSINE2-2_AP%7C2";Tend="1970";Tstart="1460";shortTE="F";uid="5e079665-26fa-4fb1-8092-2b3173eb2005"
VSBO01000034.1	RepeatMasker	DNA	347344	347457	766	+	.	ID="DNA8-75_AP";Tend="116";Tstart="1";shortTE="F";uid="1c6cda9b-7ce8-4207-a2e8-516916d03251"
VSBO01000034.1	RepeatMasker	Unknown	1937744	1938385	3578	+	.	ID="RND-6_FAMILY-4247";Tend="1509";Tstart="907";shortTE="F";uid="6b764f71-d568-4242-96fd-c436bcb4c34a"
VSBO01000034.1	RepeatMasker	DNA	386865	386975	681	+	.	ID="RND-6_FAMILY-6122";Tend="2181";Tstart="2054";shortTE="F";uid="0b0642ec-58eb-4dc9-9022-0ba91577687d"
VSBO01000034.1	RepeatMasker	DNA/hAT-Tip100	181203	181349	501	+	.	ID="RND-5_FAMILY-1791";Tend="1314";Tstart="1156";shortTE="F";uid="a7d635c3-793f-48bb-9efb-ca9a0da3b219"
VSBO01000034.1	RepeatMasker	DNA	700837	701085	410	+	.	ID="DNA-TTAA-1_AP";Tend="267";Tstart="35";shortTE="F";uid="0f36a1b6-41da-45b6-b3f3-e48ea3712538"
VSBO01000034.1	RepeatMasker	Unknown	1881670	1881842	1155	+	.	ID="RND-1_FAMILY-59";Tend="1101";Tstart="938";shortTE="F";uid="aaec63e5-779e-4d0e-8970-52a3623c2815"
VSBO01000034.1	RepeatMasker	Retroposon?	2190848	2191272	3265	+	.	ID="SINE2-2_AP";Tend="623";Tstart="1";shortTE="F";uid="3570509f-214d-4b57-a019-67614a8faaa9"
VSBO01000034.1	RepeatMasker	Unknown	313702	313856	506	+	.	ID="RND-5_FAMILY-2551";Tend="1153";Tstart="982";shortTE="F";uid="5981fdd5-2e60-4201-b2f7-529d60a801f8"
VSBO01000034.1	RepeatMasker	DNA/Kolobok-E	1038129	1038517	2459	+	.	ID="RND-4_FAMILY-202";Tend="1350";Tstart="956";shortTE="F";uid="21b1e7f5-f5ca-453d-b7f9-020bed54e2e0"
VSBO01000034.1	RepeatMasker	Retroposon?	2165833	2166082	454	+	.	ID="SINE2-2_AP";Tend="264";Tstart="1";shortTE="F";uid="941b41d9-bc1e-4c7c-9cb5-19851ad11e82"
VSBO01000034.1	RepeatMasker	DNA/hAT-hATm	961116	961757	3566	+	.	ID="hat-6_ap";Tend="630";Tstart="1";shortTE="F";uid="5ed0bfaa-83df-4412-8976-076bb20b54e1"
VSBO01000034.1	RepeatMasker	DNA/Kolobok-E	1962785	1963081	1549	+	.	ID="RND-4_FAMILY-202";Tend="1243";Tstart="957";shortTE="F";uid="4b08df10-a288-463e-bbd9-7d32e43448b4"
VSBO01000034.1	RepeatMasker	DNA	2154715	2155160	2430	+	.	ID="TTAAC_AP";Tend="438";Tstart="2";shortTE="F";uid="5122119a-7ed1-4718-a06e-e8c922ca2464"
VSBO01000034.1	RepeatMasker	DNA/Kolobok-E	551347	551522	573	+	.	ID="KOLOBOKE-3_AP";Tend="2149";Tstart="1977";shortTE="F";uid="eac5966a-e2ff-4a87-a9cb-0b59803cdd10"
VSBO01000034.1	RepeatMasker	DNA/TcMar-Tigger	1521175	1521335	540	+	.	ID="RND-5_FAMILY-253";Tend="1075";Tstart="920";shortTE="F";uid="ff09d44d-0a31-4355-a68f-5bddcac844e7"
VSBO01000034.1	RepeatMasker	DNA/hAT-Charlie	491187	491409	626	+	.	ID="DNA8-32_AP";Tend="240";Tstart="1";shortTE="F";uid="7febb5e8-a01b-4aa0-8bbb-bc18c281e636"
VSBO01000034.1	RepeatMasker	DNA	1827303	1827620	806	+	.	ID="DNA4-2_AP";Tend="330";Tstart="16";shortTE="F";uid="329b8f53-5b6e-4248-94cc-10fb53af5767"
VSBO01000034.1	RepeatMasker	DNA/hAT-Charlie	1320291	1320485	882	+	.	ID="DNA8-34_AP";Tend="194";Tstart="2";shortTE="F";uid="4469cb85-da4e-46c2-98af-cfc2cfcc9bce"
VSBO01000034.1	RepeatMasker	DNA/hAT-Ac	215256	215417	741	+	.	ID="DNA8-99_AP";Tend="180";Tstart="1";shortTE="F";uid="8c3667ee-e4ff-4c77-9695-7daa7ccd00ed"
VSBO01000034.1	RepeatMasker	Retroposon?	1557312	1558452	1206	+	.	ID="SINE2-2_AP";Tend="1463";Tstart="1";shortTE="F";uid="b4ae7873-f980-461e-adec-771a9142acc3"
VSBO01000034.1	RepeatMasker	Retroposon?	878022	878508	816	+	.	ID="SINE2-2_AP";Tend="518";Tstart="1";shortTE="F";uid="2514c4bc-600d-4832-a847-52d61582edf0"
VSBO01000034.1	RepeatMasker	Retroposon?	1149563	1149974	819	+	.	ID="SINE2-1_AP";Tend="1115";Tstart="694";shortTE="F";uid="222ae625-09b5-4a6d-9f82-37f1ab817168"
VSBO01000034.1	RepeatMasker	DNA	744004	744240	554	+	.	ID="DNA-TTAA-1_AP";Tend="242";Tstart="14";shortTE="F";uid="2cf0f878-f691-4d2c-8339-bb98922d2a73"
VSBO01000034.1	RepeatMasker	DNA/hAT-hAT19	1207509	1208099	542	+	.	ID="DNA8-82_AP";TEgroup="ctg_34%7CDNA8-82_AP%7C1";Tend="747";Tstart="1";shortTE="F";uid="ab84e89a-7b3b-4f51-b421-308f4ddaa334"
VSBO01000034.1	RepeatMasker	DNA/Kolobok-E	518111	518402	606	+	.	ID="RND-6_FAMILY-691";Tend="1474";Tstart="1207";shortTE="F";uid="083a14d8-cf2d-48da-bdc1-d4a31bf7c40b"
VSBO01000034.1	RepeatMasker	DNA/MULE-MuDR	1099821	1100179	416	-	.	ID="MUDR7X_AP";Tend="1317";Tstart="979";shortTE="F";uid="71ab5c25-a367-40d9-8738-be9fdc698897"
VSBO01000034.1	RepeatMasker	Retroposon?	461697	462270	817	-	.	ID="SINE2-2_AP";Tend="593";Tstart="1";shortTE="F";uid="63a566cc-3a2c-43f5-bd1f-822e6e4a674a"
VSBO01000034.1	RepeatMasker	DNA/Ginger-1	313525	313701	423	-	.	ID="GINGER1-1_AP";Tend="4356";Tstart="4038";shortTE="F";uid="474d2dd3-a8c5-40dc-8baa-6cf8d524d3b5"
VSBO01000034.1	RepeatMasker	DNA/Ginger-1	473029	473180	560	-	.	ID="GINGER1-1_AP";Tend="3403";Tstart="3257";shortTE="F";uid="fa9c65fe-43cc-4a67-a7c1-2533ff783be0"
VSBO01000034.1	RepeatMasker	DNA	1037705	1038043	660	-	.	ID="DNA4-3_AP";Tend="634";Tstart="297";shortTE="F";uid="e56992fa-7d1e-4c6f-a7db-51ddafa8aa8a"
VSBO01000034.1	RepeatMasker	Retroposon?	898942	899704	889	-	.	ID="SINE2-1_AP";Tend="1033";Tstart="268";shortTE="F";uid="c516aea8-3872-4664-9371-33fa143414b7"
VSBO01000034.1	RepeatMasker	LTR/Gypsy	997106	997280	480	-	.	ID="GYPSY-24_DEL-I";Tend="2825";Tstart="2656";shortTE="F";uid="97da3e40-d30a-469e-bb9a-0f697684106a"
VSBO01000034.1	RepeatMasker	LINE/RTE-BovB	752975	754445	11271	-	.	ID="RND-5_FAMILY-10800";Tend="1727";Tstart="295";shortTE="F";uid="8b31368e-7fec-423b-b7bc-05ab4a78b0ec"
VSBO01000034.1	RepeatMasker	DNA/hAT-Tip100	195604	195748	866	-	.	ID="RND-6_FAMILY-2233";Tend="1183";Tstart="1007";shortTE="F";uid="9db02fcc-72ed-419f-ad70-3ca7bbde1c39"
VSBO01000034.1	RepeatMasker	DNA	1313714	1314388	993	-	.	ID="DNA4-2_AP";Tend="743";Tstart="28";shortTE="F";uid="0d4b5182-6139-4b54-9477-cb0615a22a57"
VSBO01000034.1	RepeatMasker	Retroposon?	2233787	2234152	661	-	.	ID="SINE2-1_AP";Tend="1347";Tstart="982";shortTE="F";uid="7c8306f9-4860-422e-b076-18d140f4d6de"
VSBO01000034.1	RepeatMasker	DNA	2048983	2049227	1749	-	.	ID="TTAA2C_AP";Tend="423";Tstart="178";shortTE="F";uid="d5033ee2-36cd-4e2e-af9e-d35c3c25e05c"
VSBO01000034.1	RepeatMasker	DNA/MULE-MuDR	689748	690095	759	-	.	ID="MUDR7X_AP";Tend="577";Tstart="218";shortTE="F";uid="043dd81d-1526-4ea4-b488-e0111454ffba"
VSBO01000034.1	RepeatMasker	DNA	372546	373321	751	-	.	ID="DNA4-2_AP";Tend="769";Tstart="2";shortTE="F";uid="2900ceee-5613-48a7-903a-cae9c0999a2a"
VSBO01000034.1	RepeatMasker	DNA/Ginger-1	1969161	1969283	590	-	.	ID="GINGER1-1_AP";Tend="4355";Tstart="4246";shortTE="F";uid="b4c7be49-7d8d-4d58-bd08-86ed53f06f2e"
VSBO01000034.1	RepeatMasker	DNA/TcMar-Tc1	2229416	2230004	3715	-	.	ID="RND-6_FAMILY-10659";Tend="1559";Tstart="990";shortTE="F";uid="9c70f6ba-a5d4-479d-a636-b12db239daf6"
VSBO01000034.1	RepeatMasker	Unknown	845070	845270	1352	-	.	ID="RND-1_FAMILY-59";Tend="1144";Tstart="946";shortTE="F";uid="9712c730-27a8-4380-8d61-18c41a6b1176"
VSBO01000034.1	RepeatMasker	DNA/Maverick	2291661	2292070	476	-	.	ID="POLINTON-2_RPR";Tend="10085";Tstart="9679";shortTE="F";uid="c396b5ee-160e-4b0e-8216-6fef0c12b90e"
VSBO01000034.1	RepeatMasker	Retroposon?	110872	111713	704	-	.	ID="SINE2-2_AP";TEgroup="ctg_34%7CSINE2-2_AP%7C1";Tend="1998";Tstart="1";shortTE="F";uid="ee8423e9-8a12-4ff5-bb67-a8a1e628bf51"
VSBO01000034.1	RepeatMasker	DNA	1744710	1745259	585	-	.	ID="DNA4-2_AP";TEgroup="ctg_34%7CDNA4-2_AP%7C1";Tend="745";Tstart="43";shortTE="F";uid="860a7d31-1b69-47dd-aaca-65a8127478c2"
VSBO01000034.1	RepeatMasker	DNA	1039046	1039315	1178	-	.	ID="ttaa3c_ap";Tend="405";Tstart="142";shortTE="F";uid="f10cc16b-7c6c-4bc1-9061-c7c79459fff5"
VSBO01000034.1	RepeatMasker	DNA	796691	797106	2562	-	.	ID="TTAA3_AP";Tend="429";Tstart="1";shortTE="F";uid="3744e96e-cc28-4e2b-a7be-0e2824e52c24"
VSBO01000034.1	RepeatMasker	Unknown	836270	836583	762	-	.	ID="RND-6_FAMILY-7324";Tend="1515";Tstart="1204";shortTE="F";uid="a57df51c-be34-488c-a178-83c4025f116c"
VSBO01000034.1	RepeatMasker	DNA/hAT-hAT19	554492	554810	2094	-	.	ID="RND-5_FAMILY-2977";Tend="1271";Tstart="931";shortTE="F";uid="7ebbc1ef-efea-4424-82cb-f2e39af30eac"
VSBO01000034.1	RepeatMasker	DNA	2235766	2236195	2097	-	.	ID="TTAA5_AP";Tend="442";Tstart="16";shortTE="F";uid="98a8fbac-6b94-4165-aceb-b16c0ce5e0d4"
VSBO01000034.1	RepeatMasker	DNA/Kolobok-E	477598	477975	2450	-	.	ID="RND-4_FAMILY-202";Tend="1399";Tstart="1006";shortTE="F";uid="74e81606-f27b-4afc-8ee4-98f54e7ac825"
VSBO01000034.1	RepeatMasker	DNA	2146429	2146657	655	-	.	ID="TTAA3_AP";Tend="429";Tstart="174";shortTE="F";uid="5ba80b10-0cff-44e6-add7-104b43d140ec"
VSBO01000034.1	RepeatMasker	Retroposon?	1719938	1720060	476	-	.	ID="SINE2-1_AP";Tend="1770";Tstart="1628";shortTE="F";uid="030f8077-8a2b-4c33-9170-222250735ff0"
VSBO01000034.1	RepeatMasker	Retroposon?	2196066	2196254	605	-	.	ID="RND-6_FAMILY-4279";Tend="942";Tstart="786";shortTE="F";uid="60c03797-eea4-4bb8-92f1-0287fcea6b7f"
VSBO01000034.1	RepeatMasker	DNA/Kolobok-E	1049731	1049964	824	-	.	ID="RND-6_FAMILY-691";Tend="1318";Tstart="1093";shortTE="F";uid="322ddf3f-40dc-4c9f-a88e-53a6be055ad7"
VSBO01000034.1	RepeatMasker	DNA/TcMar-Pogo	579135	579319	1235	-	.	ID="RND-5_FAMILY-90";Tend="1066";Tstart="879";shortTE="F";uid="dbd5d0ea-70fa-4ce5-a957-c704d337e45d"
VSBO01000034.1	RepeatMasker	DNA/Kolobok-E	1618584	1619142	1450	-	.	ID="RND-6_FAMILY-691";Tend="1498";Tstart="954";shortTE="F";uid="c5bf1238-23e3-463b-9245-7604cc512184"
VSBO01000034.1	RepeatMasker	DNA/hAT-Charlie	232270	232374	432	-	.	ID="RND-1_FAMILY-157";Tend="1346";Tstart="1245";shortTE="F";uid="af2a7a4a-aa3d-4edb-812f-aeeee64992aa"
VSBO01000034.1	RepeatMasker	DNA	611846	613148	7634	-	.	ID="rnd-6_family-10601";Tend="1894";Tstart="119";shortTE="F";uid="503615e1-42b6-4db9-ae9a-520e1e1063f5"
VSBO01000034.1	RepeatMasker	DNA/hAT-hAT19	552413	552804	1659	-	.	ID="DNA8-79_AP";Tend="831";Tstart="475";shortTE="F";uid="3237bf86-41fe-41c3-93b0-14c24a534fba"
VSBO01000034.1	RepeatMasker	DNA	532108	532269	437	-	.	ID="TTAA18B_AP";Tend="165";Tstart="7";shortTE="F";uid="8c399914-f279-4b95-83c2-c0e9cd497c04"
VSBO01000034.1	RepeatMasker	DNA	656061	656454	2361	-	.	ID="TTAA3_AP";Tend="429";Tstart="47";shortTE="F";uid="b1d3233f-f7b1-4a76-9ee9-7e46d8bbb05b"
VSBO01000034.1	RepeatMasker	DNA/Maverick	2301541	2302285	6301	-	.	ID="RND-6_FAMILY-3050";Tend="907";Tstart="164";shortTE="F";uid="851a9bf0-81fb-4865-8d2d-2a589b6c9d36"
VSBO01000034.1	RepeatMasker	DNA	578048	578728	1073	-	.	ID="dna4-2_ap";Tend="766";Tstart="1";shortTE="F";uid="e86c2f63-893f-456b-a365-1eb37a51cc45"
VSBO01000034.1	RepeatMasker	Retroposon?	1034258	1035069	562	-	.	ID="SINE2-1_AP";TEgroup="ctg_34%7CSINE2-1_AP%7C1";Tend="1095";Tstart="192";shortTE="F";uid="d659c79c-365f-4d91-8a9b-39e938224c32"
VSBO01000034.1	RepeatMasker	DNA/hAT-hAT19	1182977	1183270	943	-	.	ID="DNA8-88_AP";TEgroup="ctg_34%7CDNA8-88_AP%7C1";Tend="603";Tstart="236";shortTE="F";uid="51f27d7e-adb1-408f-9262-28f66e403418"
VSBO01000034.1	RepeatMasker	Unknown	2144198	2144616	2504	-	.	ID="RND-6_FAMILY-6885";Tend="1282";Tstart="871";shortTE="F";uid="43139698-458a-4bbe-ae6f-dfccc84afbf1"
VSBO01000034.1	RepeatMasker	DNA/hAT-Tip100	2157584	2158919	8159	-	.	ID="RND-5_FAMILY-391";Tend="1973";Tstart="631";shortTE="F";uid="47166d81-4222-4845-821d-8f612f76ac5a"
VSBO01000034.1	RepeatMasker	DNA/hAT-hAT19	2218609	2218749	479	-	.	ID="HAT-N4_AP";Tend="297";Tstart="152";shortTE="F";uid="e6a50930-77ff-430e-b7ef-9b88adf86076"
VSBO01000034.1	RepeatMasker	DNA/hAT-hAT19	1594258	1594857	2467	-	.	ID="DNA8-73_AP";TEgroup="ctg_34%7CDNA8-73_AP%7C1";Tend="784";Tstart="1";shortTE="F";uid="e9d05a32-8cf9-4825-8a66-96e52b42d5f1"
VSBO01000034.1	RepeatMasker	Retroposon?	450591	450988	2499	-	.	ID="SINE2-2_AP";Tend="619";Tstart="1";shortTE="F";uid="e7276bb5-4717-4c48-9fed-ac5fc0b263b1"
VSBO01000034.1	RepeatMasker	DNA	707404	707842	1089	-	.	ID="TTAA8_AP";Tend="437";Tstart="1";shortTE="F";uid="f08dd0b7-2634-4e79-bedc-5c8ffb8ed85b"
VSBO01000034.1	RepeatMasker	DNA	731498	731717	553	-	.	ID="dna4-2_ap";Tend="224";Tstart="1";shortTE="F";uid="d063ec5f-f4d7-49c7-88e1-925a29d53ab5"
VSBO01000034.1	RepeatMasker	DNA/TcMar-Mariner	2234211	2234417	804	-	.	ID="HALYOMORPHA_HALYS-6_FAMILY-1220";Tend="207";Tstart="3";shortTE="F";uid="733e9168-90ad-417a-86cd-65d677acae43"
VSBO01000034.1	RepeatMasker	DNA/Ginger-2	1178307	1178433	725	-	.	ID="RND-6_FAMILY-1799";Tend="1302";Tstart="1164";shortTE="F";uid="c7b1bc7b-cc9e-464d-bd99-8b30c5b81a30"
VSBO01000034.1	RepeatMasker	DNA/hAT?	1066626	1066760	526	-	.	ID="DNA8-60_AP";Tend="225";Tstart="83";shortTE="F";uid="6b5d7839-0d8e-4672-acfe-12f6c0c1a4b4"
VSBO01000034.1	RepeatMasker	Unknown	2033705	2033834	455	-	.	ID="RND-5_FAMILY-2551";Tend="1131";Tstart="993";shortTE="F";uid="a4a2248d-c1be-406b-9bab-6ed5425cb7c1"
VSBO01000034.1	RepeatMasker	DNA/PIF-Spy	869759	869880	427	-	.	ID="ISL2EU-3N1_CFL";Tend="342";Tstart="222";shortTE="F";uid="75aa52e1-3a3c-4fd7-86f6-2caa3aa1d8be"
VSBO01000034.1	RepeatMasker	DNA/Kolobok-E	2017880	2018239	1853	-	.	ID="RND-4_FAMILY-202";TEgroup="ctg_34%7CRND-4_FAMILY-202%7C1";Tend="1401";Tstart="1122";shortTE="F";uid="d561258c-59c7-4c4d-9fef-1c3b025654ed"
VSBO01000034.1	RepeatMasker	Retroposon?	1029174	1029620	1916	-	.	ID="RND-5_FAMILY-4364";Tend="1153";Tstart="697";shortTE="F";uid="1aec8d33-550a-4346-b63a-058560785201"
VSBO01000034.1	RepeatMasker	Retroposon?	449995	450117	2499	-	.	ID="SINE2-2_AP";Tend="808";Tstart="620";shortTE="F";uid="2553b31c-414c-473a-97a7-6ce56dd99985"
VSBO01000034.1	RepeatMasker	LTR/Gypsy	1888799	1888908	470	-	.	ID="GYPSY-6_AEC-LTR";Tend="1770";Tstart="1656";shortTE="F";uid="148fe1fb-5692-45d8-af66-12eb5f97aad5"
VSBO01000034.1	RepeatMasker	Retroposon?	1607106	1607495	465	-	.	ID="SINE2-2_AP";Tend="481";Tstart="1";shortTE="F";uid="904c952b-a835-4beb-9aa1-356415758f67"
VSBO01000034.1	RepeatMasker	Retroposon?	904678	904877	484	-	.	ID="SINE2-1_AP";Tend="1006";Tstart="809";shortTE="F";uid="046f446a-5b79-4166-bd33-0fdc9707b17b"
VSBO01000034.1	RepeatMasker	Retroposon?	461083	461211	467	-	.	ID="SINE2-2_AP";Tend="1981";Tstart="1852";shortTE="F";uid="a68ac585-0ffc-4ced-a12f-7cdfcfcfa848"
VSBO01000034.1	RepeatMasker	Retroposon?	2244132	2244360	404	-	.	ID="SINE2-1_AP";Tend="1447";Tstart="1199";shortTE="F";uid="b4673022-8e0c-45e7-9518-27b7d7869640"
VSBO01000034.1	RepeatMasker	Unknown	404318	404463	463	-	.	ID="RND-5_FAMILY-2551";Tend="1100";Tstart="964";shortTE="F";uid="6c561c8d-caeb-4692-a98d-86b15c55c831"
VSBO01000034.1	RepeatMasker	Unknown	595655	595864	817	-	.	ID="RND-5_FAMILY-3140";Tend="1176";Tstart="936";shortTE="F";uid="3e0875ee-6319-4dfa-8ea0-50bf953873b4"
VSBO01000034.1	RepeatMasker	DNA	894247	894712	1097	-	.	ID="DNA4-2_AP";Tend="616";Tstart="136";shortTE="F";uid="42f2e582-94da-4036-9845-519ede6278c4"
VSBO01000034.1	RepeatMasker	DNA/hAT-Charlie	734100	734396	1208	-	.	ID="DNA8-33_AP";Tend="327";Tstart="1";shortTE="F";uid="6ef1b22e-2a5d-4285-b5d1-90877e694968"
VSBO01000034.1	RepeatMasker	RC/Helitron	1811387	1811792	1433	-	.	ID="RND-1_FAMILY-30";Tend="1321";Tstart="885";shortTE="F";uid="33be0d9c-024e-4e42-b9e1-103a99974c3c"
VSBO01000034.1	RepeatMasker	DNA	1190769	1190970	657	-	.	ID="DNA4-2_AP";Tend="566";Tstart="356";shortTE="F";uid="9e0a86ef-378a-47ac-96a7-abc3a05732ee"
VSBO01000034.1	RepeatMasker	Retroposon?	1969192	1969609	1516	-	.	ID="RND-5_FAMILY-4364";Tend="1378";Tstart="912";shortTE="F";uid="52408ccf-0ca4-432d-bfad-17f7e6894e5a"
VSBO01000034.1	RepeatMasker	Retroposon?	1018465	1019328	636	-	.	ID="SINE2-2_AP";Tend="1467";Tstart="1";shortTE="F";uid="8e70ec6b-ac11-4a72-8382-a698b01843e1"
VSBO01000034.1	RepeatMasker	DNA/hAT-Tip100	1552565	1552742	1010	-	.	ID="RND-6_FAMILY-2542";Tend="1634";Tstart="1475";shortTE="F";uid="0125e0ba-a3f9-4247-99a9-950fd9000eec"
VSBO01000034.1	RepeatMasker	DNA/hAT-Tip100	1055454	1055711	1389	-	.	ID="RND-1_FAMILY-88";Tend="1114";Tstart="876";shortTE="F";uid="714e884b-ea99-415a-9ce9-f9be10b9a1b3"
VSBO01000034.1	RepeatMasker	DNA/hAT-hAT19	839821	840007	531	-	.	ID="RND-6_FAMILY-5401";Tend="1158";Tstart="966";shortTE="F";uid="41351d7a-e9aa-4fb2-a0fe-92fee4a9746f"
VSBO01000034.1	RepeatMasker	DNA/Ginger-1	731012	731141	562	-	.	ID="RND-6_FAMILY-2443";Tend="821";Tstart="684";shortTE="F";uid="dc4abbdf-da10-4433-a497-ee90b0765ca9"
VSBO01000034.1	RepeatMasker	DNA	347318	347824	664	-	.	ID="RND-1_FAMILY-159";TEgroup="ctg_34%7CRND-1_FAMILY-159%7C1";Tend="1759";Tstart="931";shortTE="T";uid="fd1bb76f-d103-4e69-a610-292897e64638"
VSBO01000034.1	RepeatMasker	LTR/Gypsy	1606326	1606426	434	-	.	ID="GYPSY68-I_AG";Tend="2206";Tstart="2105";shortTE="F";uid="f2cf43bd-4c38-4c99-9966-e38398a322f4"
VSBO01000034.1	RepeatMasker	DNA/hAT-hAT19	553962	554241	1990	-	.	ID="RND-5_FAMILY-2977";Tend="1556";Tstart="1271";shortTE="F";uid="6ceeb3ac-48ff-4b1b-8186-2532e5117fba"
VSBO01000034.1	RepeatMasker	Retroposon?	1525652	1526060	488	-	.	ID="SINE2-1_AP";Tend="484";Tstart="1";shortTE="F";uid="42f58e5d-c780-433e-b0e9-69d15ea1b0f0"
VSBO01000034.1	RepeatMasker	DNA	1950734	1951121	568	-	.	ID="ttaa2d_ap";Tend="408";Tstart="3";shortTE="F";uid="22cbd214-84eb-41a8-b9cd-8e29896d3a81"
VSBO01000034.1	RepeatMasker	DNA/Kolobok-E	472600	472745	417	-	.	ID="KOLOBOKE-3_AP";Tend="5279";Tstart="5118";shortTE="F";uid="52a2dcf1-547b-443c-8508-0bbaa17498af"
VSBO01000034.1	RepeatMasker	Retroposon?	2191273	2191719	2134	-	.	ID="RND-5_FAMILY-4364";Tend="1155";Tstart="691";shortTE="F";uid="82de5463-b960-47c3-85d8-1ea100ba2b38"
VSBO01000034.1	RepeatMasker	DNA	361531	361645	509	-	.	ID="dna4-2_ap";Tend="122";Tstart="1";shortTE="F";uid="575ef697-6269-47d6-a078-06079fc67d6a"
VSBO01000034.1	RepeatMasker	DNA/hAT	836677	837359	3022	-	.	ID="RND-6_FAMILY-8044";Tend="1415";Tstart="673";shortTE="F";uid="f67ea6bb-57f8-494e-a1c5-43ddd5513d23"
VSBO01000034.1	RepeatMasker	LINE/L2	2019137	2019812	1235	-	.	ID="RND-6_FAMILY-490";Tend="1479";Tstart="806";shortTE="F";uid="ca41139c-005d-4334-9060-59cc540a3c4b"
VSBO01000034.1	RepeatMasker	Unknown	317452	317753	1661	-	.	ID="RND-4_FAMILY-405";Tend="1222";Tstart="922";shortTE="F";uid="cfa76515-6b03-454f-9036-89922bb1726b"
VSBO01000034.1	RepeatMasker	Retroposon?	2189478	2189684	619	-	.	ID="SINE2-2_AP";Tend="887";Tstart="690";shortTE="F";uid="bfe775c6-52a0-48ea-82df-a71c8d49c0b7"
VSBO01000034.1	RepeatMasker	DNA	203243	203641	689	-	.	ID="TTAA2C_AP";Tend="404";Tstart="1";shortTE="F";uid="57f9b828-777e-49e4-ac0c-799293333391"
VSBO01000034.1	RepeatMasker	DNA	566228	566651	581	-	.	ID="ttaa3b_ap";TEgroup="ctg_34%7Cttaa3b_ap%7C1";Tend="338";Tstart="53";shortTE="F";uid="cf136993-00a7-4c33-9ff7-d7724f4c5bbd"
VSBO01000034.1	RepeatMasker	DNA	295242	295459	640	-	.	ID="dna4-2_ap";Tend="220";Tstart="6";shortTE="F";uid="32a6a72c-4518-44cf-8c0b-32322720a610"
VSBO01000034.1	RepeatMasker	DNA	946137	946545	1064	-	.	ID="DNA4-2_AP";Tend="407";Tstart="4";shortTE="F";uid="1c949156-7d10-4b42-aa46-d540ba0a100d"
VSBO01000034.1	RepeatMasker	Retroposon?	1076792	1076945	499	-	.	ID="SINE2-1_AP";Tend="1767";Tstart="1621";shortTE="F";uid="f973c878-7d75-49ea-a9b4-c9649c56f797"
VSBO01000034.1	RepeatMasker	DNA	1434805	1435251	1265	-	.	ID="DNA4-2_AP";Tend="762";Tstart="291";shortTE="F";uid="0aea48f2-9518-40e4-a5bb-f1587a254d56"
VSBO01000034.1	RepeatMasker	DNA	408474	408667	912	-	.	ID="DNA-TTAA-1_AP";Tend="195";Tstart="1";shortTE="F";uid="7e98de7d-38e5-449f-82f9-50dcb2f5d932"
VSBO01000034.1	RepeatMasker	Retroposon?	2192139	2192778	2372	-	.	ID="SINE2-2_AP";Tend="676";Tstart="1";shortTE="F";uid="e2129898-54c8-4ed8-9773-135760f4d381"
VSBO01000034.1	RepeatMasker	DNA/MULE-MuDR	599085	599227	960	-	.	ID="RND-6_FAMILY-622";Tend="1321";Tstart="1172";shortTE="F";uid="0cb85b61-7924-4ccd-9aea-90323fe9d01b"
VSBO01000034.1	RepeatMasker	Retroposon?	758612	758766	680	-	.	ID="SINE2-2_AP";Tend="1998";Tstart="1842";shortTE="F";uid="b7b81abc-1e10-4a64-92bf-f2e5b3c03c11"
VSBO01000034.1	RepeatMasker	Retroposon?	1920775	1921692	2949	-	.	ID="SINE2-2_AP";Tend="651";Tstart="1";shortTE="F";uid="33bf72bd-9e82-4f49-a979-80ef9ad4df4d"
VSBO01000034.1	RepeatMasker	Unknown	1073448	1073780	1014	-	.	ID="RND-5_FAMILY-7144";Tend="1046";Tstart="680";shortTE="F";uid="33e59746-8372-440a-aa17-6b3d7bfd9436"
VSBO01000034.1	RepeatMasker	DNA	2257331	2257761	2263	-	.	ID="TTAA8_AP";Tend="438";Tstart="2";shortTE="F";uid="4e857622-8c33-458b-863e-26fdf22faa9d"
VSBO01000034.1	RepeatMasker	Retroposon?	898353	898488	424	-	.	ID="SINE2-1_AP";Tend="1768";Tstart="1624";shortTE="F";uid="cfc35208-8b43-4f31-875a-d2c9245bace0"
VSBO01000034.1	RepeatMasker	DNA	2114553	2114868	553	-	.	ID="DNA4-3_AP";Tend="637";Tstart="257";shortTE="F";uid="493bfc5a-f160-49bf-8f14-d3594852a6eb"
VSBO01000034.1	RepeatMasker	Unknown	2200020	2200938	1925	-	.	ID="RND-1_FAMILY-120";Tend="1838";Tstart="941";shortTE="F";uid="5cd2fe0a-274e-4e36-9329-99f87aa07a06"
VSBO01000034.1	RepeatMasker	DNA/hAT-Tip100	1369547	1369836	2235	-	.	ID="RND-5_FAMILY-3137";Tend="1237";Tstart="951";shortTE="F";uid="a131fe09-c24a-4705-94d9-2793a2cb1312"
VSBO01000034.1	RepeatMasker	DNA	304546	304844	858	-	.	ID="DNA4-2_AP";Tend="291";Tstart="3";shortTE="F";uid="2dc045ac-5a76-4e52-a740-f2df3cc546d0"
VSBO01000034.1	RepeatMasker	DNA	401267	401883	1327	-	.	ID="DNA4-3_AP";Tend="633";Tstart="24";shortTE="F";uid="7c7eb772-09e9-46f3-8341-4e79ed23e6bf"
VSBO01000034.1	RepeatMasker	Retroposon?	216123	216287	709	-	.	ID="SINE2-2_AP";Tend="1998";Tstart="1842";shortTE="F";uid="406b9ecf-859a-4a42-8476-5338b3b5594a"
VSBO01000034.1	RepeatMasker	DNA/MULE-MuDR	932187	932376	823	-	.	ID="RND-6_FAMILY-3530";Tend="1667";Tstart="1496";shortTE="F";uid="a97f77fe-5d0b-4f8f-9992-bc3c4cca43c2"
VSBO01000034.1	RepeatMasker	DNA/Ginger-1	1558742	1558929	460	-	.	ID="RND-6_FAMILY-2443";TEgroup="ctg_34%7CRND-6_FAMILY-2443%7C1";Tend="858";Tstart="670";shortTE="T";uid="dab0b5f8-ba05-4a44-9cce-c1e8bba0db61"
VSBO01000034.1	RepeatMasker	Unknown	812646	812884	976	-	.	ID="RND-6_FAMILY-1854";Tend="1274";Tstart="1029";shortTE="F";uid="d289db44-3ea9-48e5-9b14-fc072c96a8e7"
VSBO01000034.1	RepeatMasker	Retroposon?	531084	531752	1234	-	.	ID="SINE2-1_AP";Tend="1423";Tstart="265";shortTE="F";uid="6c28bcd2-300a-45d4-ac1a-269a525efb41"
VSBO01000034.1	RepeatMasker	DNA/Ginger-2	1970283	1971082	5134	-	.	ID="RND-5_FAMILY-545";Tend="1618";Tstart="835";shortTE="F";uid="a04fde66-beba-46dd-a5e7-e98ee1e9f68f"
VSBO01000034.1	RepeatMasker	DNA/hAT-Charlie	14895	15650	2874	-	.	ID="RND-5_FAMILY-1347";Tend="1693";Tstart="580";shortTE="F";uid="e10b7765-1a4f-4f20-97ad-80b1771c8084"
VSBO01000034.1	RepeatMasker	DNA	1332993	1333746	1296	-	.	ID="DNA4-2_AP";Tend="769";Tstart="6";shortTE="F";uid="6099c9a0-7940-4aa8-9d1c-750df9cd4d19"
VSBO01000034.1	RepeatMasker	DNA/Kolobok-E	405449	406011	1287	-	.	ID="RND-6_FAMILY-691";Tend="1495";Tstart="930";shortTE="F";uid="abb89f20-62b9-4b70-ad3b-27b920bea955"
VSBO01000034.1	RepeatMasker	Unknown	1578040	1578278	1672	-	.	ID="RND-1_FAMILY-152";Tend="2601";Tstart="2364";shortTE="F";uid="56f587e3-42c4-4531-9fbe-4eb482453d49"
VSBO01000034.1	RepeatMasker	Retroposon?	472646	473096	645	-	.	ID="RND-5_FAMILY-4364";TEgroup="ctg_34%7CRND-5_FAMILY-4364%7C1";Tend="1353";Tstart="697";shortTE="F";uid="a679ec15-746f-4d37-a12f-ac1d9c76ff25"
VSBO01000034.1	RepeatMasker	DNA	565986	566215	664	-	.	ID="ttaa2c_ap";Tend="407";Tstart="159";shortTE="F";uid="bbddbeec-6423-46ad-b47b-3082ebb31568"
VSBO01000034.1	RepeatMasker	DNA/TcMar-m44	2253125	2254489	1056	-	.	ID="MARINER-2_AP";Tend="1922";Tstart="565";shortTE="F";uid="6e16fe94-c278-4636-8ddf-9141b98baea1"
VSBO01000034.1	RepeatMasker	DNA/hAT	1347199	1347675	771	-	.	ID="RND-5_FAMILY-203";Tend="1541";Tstart="1071";shortTE="F";uid="f6aa757c-fbe0-41fc-a3bf-f9acf8368a9a"
VSBO01000034.1	RepeatMasker	DNA	271861	272027	762	-	.	ID="dna4-2_ap";Tend="152";Tstart="1";shortTE="F";uid="1e13545f-8b42-4099-91d6-fb9f52351931"
VSBO01000034.1	RepeatMasker	Unknown	489472	489676	482	-	.	ID="RND-6_FAMILY-8000";Tend="1216";Tstart="997";shortTE="F";uid="dd265596-8ce8-4e07-b919-fc35208ca6ec"
VSBO01000034.1	RepeatMasker	Retroposon?	909807	909953	517	-	.	ID="SINE2-2_AP";Tend="1998";Tstart="1852";shortTE="F";uid="47077761-f4ba-458a-b63b-319eaf25d7cd"
VSBO01000034.1	RepeatMasker	Retroposon?	493304	493766	510	-	.	ID="SINE2-1_AP";Tend="1410";Tstart="954";shortTE="F";uid="f4e3fcb0-8a65-42db-b3f3-33c29076cbf1"
VSBO01000034.1	RepeatMasker	Unknown	244770	245306	3159	-	.	ID="RND-4_FAMILY-451";Tend="1488";Tstart="947";shortTE="F";uid="66d13500-0e87-4422-96c4-bf27ae078147"
VSBO01000034.1	RepeatMasker	DNA/TcMar-Tc1	2035064	2035636	3147	-	.	ID="RND-6_FAMILY-3988";Tend="1528";Tstart="936";shortTE="F";uid="fae1c0a7-9025-4167-91a1-e652660d302e"
VSBO01000034.1	RepeatMasker	Unknown	304130	304551	2070	-	.	ID="RND-4_FAMILY-666";Tend="1424";Tstart="950";shortTE="F";uid="6fede421-29b7-4853-b4ec-f6fb94488e00"
VSBO01000034.1	RepeatMasker	DNA	239377	240127	1140	-	.	ID="DNA4-2_AP";Tend="769";Tstart="3";shortTE="F";uid="8333b556-e1db-4f59-842b-78aae202a0d6"
VSBO01000034.1	RepeatMasker	DNA	591269	591430	488	-	.	ID="DNA4-2_AP";Tend="403";Tstart="241";shortTE="F";uid="4dcf29d9-1a5a-4436-a0cc-d4cb1c26ed44"
VSBO01000034.1	RepeatMasker	DNA	2218886	2219039	690	-	.	ID="TTAA2C_AP";Tend="419";Tstart="257";shortTE="F";uid="636f746c-447e-46ee-a000-bfc95013fa23"
VSBO01000034.1	RepeatMasker	Unknown	431323	431590	438	-	.	ID="RND-6_FAMILY-827";Tend="798";Tstart="555";shortTE="F";uid="5b52b14a-2dac-4a70-809f-f130a115c3bf"
VSBO01000034.1	RepeatMasker	Unknown	1371486	1371686	850	-	.	ID="RND-4_FAMILY-1374";Tend="1447";Tstart="1239";shortTE="F";uid="b54db63e-0f33-4921-baec-981a75762244"
VSBO01000034.1	RepeatMasker	Unknown	469577	469799	423	-	.	ID="RND-4_FAMILY-666";Tend="1419";Tstart="1192";shortTE="F";uid="5cd5091c-4213-4ae4-bf42-579d3a4f517b"
VSBO01000034.1	RepeatMasker	DNA/Kolobok-E	551292	551500	427	-	.	ID="KOLOBOKE-2_AP";Tend="1334";Tstart="1119";shortTE="F";uid="05b1a60c-ef61-4c80-90d1-5d115344f487"
VSBO01000034.1	RepeatMasker	DNA/Ginger-1	1029591	1029694	531	-	.	ID="GINGER1-1_AP";Tend="3381";Tstart="3266";shortTE="F";uid="e46e352a-4796-4149-a22c-66421254f12b"
VSBO01000034.1	RepeatMasker	DNA/Academ-1	332644	334497	11418	-	.	ID="RND-6_FAMILY-48";Tend="2107";Tstart="423";shortTE="F";uid="b9834300-eb68-42c0-aa0f-6b5c24be6ffd"
VSBO01000034.1	RepeatMasker	Unknown	349980	350176	805	-	.	ID="RND-1_FAMILY-76";Tend="1186";Tstart="932";shortTE="F";uid="742d1457-929e-4bf4-b33d-850c153b5e4a"
VSBO01000034.1	RepeatMasker	Retroposon?	1033049	1033256	411	-	.	ID="SINE2-1_AP";Tend="1365";Tstart="1163";shortTE="F";uid="2e6efc35-05a8-4ecd-9076-fa05f57554f1"
VSBO01000034.1	RepeatMasker	Unknown	1171854	1172148	448	-	.	ID="RND-5_FAMILY-3222";Tend="1761";Tstart="1487";shortTE="F";uid="7a07e21a-26b1-4b9b-a7df-02d0f946b983"
VSBO01000034.1	RepeatMasker	Unknown	603956	604289	1493	-	.	ID="RND-6_FAMILY-532";Tend="1349";Tstart="950";shortTE="F";uid="06ad4143-40ac-4c09-8964-d63b56187179"
VSBO01000034.1	RepeatMasker	DNA/hAT-Tip100	1478894	1479252	2203	-	.	ID="RND-6_FAMILY-2043";Tend="1316";Tstart="952";shortTE="F";uid="fb1714d4-6c35-4761-a8f2-10b9232de975"
VSBO01000034.1	RepeatMasker	DNA/hAT-hAT19	2251117	2251329	1658	-	.	ID="RND-6_FAMILY-2240";Tend="1972";Tstart="1763";shortTE="F";uid="b894a325-e43c-4c20-824d-8db90a6184f0"
VSBO01000034.1	RepeatMasker	DNA/hAT-Charlie	1930036	1930140	602	-	.	ID="DNA8-72_AP";Tend="105";Tstart="1";shortTE="F";uid="05207a0b-ce17-4a1f-a05f-631251c319e4"
VSBO01000034.1	RepeatMasker	Unknown	320876	321429	2047	-	.	ID="RND-4_FAMILY-447";TEgroup="ctg_34%7CRND-4_FAMILY-447%7C1";Tend="1507";Tstart="1114";shortTE="F";uid="7c787e0a-0e4b-46d2-a71f-2bea3befaf34"
VSBO01000034.1	RepeatMasker	Retroposon?	1374664	1375679	657	-	.	ID="SINE2-2_AP";TEgroup="ctg_34%7CSINE2-2_AP%7C3";Tend="1998";Tstart="1";shortTE="F";uid="e45a82a4-cf8a-4bb5-b7e5-ed0e357974bd"
VSBO01000034.1	RepeatMasker	RC/Helitron	2077240	2077366	560	-	.	ID="HELITRON-N1_PBA";Tend="712";Tstart="571";shortTE="F";uid="621227ed-a7a1-4d58-be8b-74df9b786a41"
VSBO01000034.1	RepeatMasker	DNA	2202135	2202406	634	-	.	ID="DNA-TTAA-1_AP";Tend="423";Tstart="167";shortTE="F";uid="8eabca80-f111-43a0-b2e8-26e06cfc0eb9"
VSBO01000034.1	RepeatMasker	Unknown	407220	407434	1408	-	.	ID="RND-6_FAMILY-1854";Tend="937";Tstart="717";shortTE="F";uid="6749b1c8-3827-4fcd-9173-427ad9efd400"
VSBO01000034.1	RepeatMasker	DNA/Academ-1	1576430	1577215	414	-	.	ID="RND-6_FAMILY-49";TEgroup="ctg_34%7CRND-6_FAMILY-49%7C1";Tend="1601";Tstart="619";shortTE="F";uid="414c411e-4f6b-4872-87d2-b8374574ebc6"
VSBO01000034.1	RepeatMasker	Retroposon?	1489400	1490101	833	-	.	ID="SINE2-2_AP";Tend="737";Tstart="1";shortTE="F";uid="c75098a5-e3f7-4d64-8ca2-830d73ae7407"
VSBO01000034.1	RepeatMasker	Unknown	2237427	2237757	1439	-	.	ID="RND-6_FAMILY-2670";Tend="1332";Tstart="930";shortTE="F";uid="32233b8e-155d-4f4e-afbc-7095964fccd4"
VSBO01000034.1	RepeatMasker	Unknown	1173170	1173510	699	-	.	ID="RND-5_FAMILY-4269";Tend="1258";Tstart="878";shortTE="F";uid="91c8e89f-dec7-466d-80bd-8186eee841d2"
VSBO01000034.1	RepeatMasker	DNA	1278878	1279567	898	-	.	ID="DNA4-2_AP";Tend="769";Tstart="60";shortTE="F";uid="b3c6341e-8e9a-44dd-a310-e293c63f9aad"
VSBO01000034.1	RepeatMasker	DNA	664976	665298	964	-	.	ID="TTAA2C_AP";Tend="339";Tstart="11";shortTE="F";uid="b03abb6a-4b19-499c-8ccc-df526d189bdc"
VSBO01000034.1	RepeatMasker	DNA/TcMar-m44	587203	587763	1002	-	.	ID="MARINER-3_AP";Tend="1370";Tstart="768";shortTE="F";uid="758c3baf-67e3-4e8c-aa94-d440aaca086f"
VSBO01000034.1	RepeatMasker	DNA	1827940	1828329	883	-	.	ID="DNA4-2_AP";Tend="622";Tstart="216";shortTE="F";uid="d86ec9a0-5c24-4a17-a471-fce7e08b41e5"
VSBO01000034.1	RepeatMasker	Unknown	211007	211129	715	-	.	ID="RND-6_FAMILY-2273";Tend="129";Tstart="1";shortTE="F";uid="b12f2a52-52d0-431e-ba01-eebc453571e6"
VSBO01000034.1	RepeatMasker	DNA/Kolobok-E	1006281	1006647	539	-	.	ID="KOLOBOKE-4_AP";Tend="2957";Tstart="2548";shortTE="F";uid="a3557b87-d3ee-4722-bd1b-c1cad97c6898"
VSBO01000034.1	RepeatMasker	DNA/hAT-Charlie	801761	802040	1646	-	.	ID="RND-6_FAMILY-8967";Tend="1153";Tstart="866";shortTE="F";uid="4ab650d8-2dbb-4012-8f71-e838984860e9"
VSBO01000034.1	RepeatMasker	Unknown	953072	953532	1350	-	.	ID="RND-4_FAMILY-447";TEgroup="ctg_34%7CRND-4_FAMILY-447%7C2";Tend="1509";Tstart="1123";shortTE="F";uid="1507000c-f62a-48d6-a83c-4a3049a6eea1"
VSBO01000034.1	RepeatMasker	Unknown	562628	562887	830	-	.	ID="RND-1_FAMILY-158";Tend="1212";Tstart="955";shortTE="F";uid="2cc0bb51-cbb7-4a4f-b182-ba4502b7500e"
VSBO01000034.1	RepeatMasker	DNA/hAT-Charlie	1030218	1030555	2124	-	.	ID="RND-5_FAMILY-3706";Tend="1274";Tstart="946";shortTE="F";uid="19cf52bf-0a18-4d5e-8e71-38d7dd9db7f6"
VSBO01000034.1	RepeatMasker	DNA/Kolobok-T2	2077280	2077390	473	-	.	ID="REP-4_PBA";Tend="618";Tstart="508";shortTE="F";uid="ccc1c3aa-1fa3-4ea6-873c-f3c6784f13f8"
VSBO01000034.1	RepeatMasker	DNA/MULE-MuDR	689458	689723	1024	-	.	ID="RND-6_FAMILY-3826";Tend="1486";Tstart="1221";shortTE="F";uid="c510aa92-ee8e-4e47-b43f-fd117fa1c759"
VSBO01000034.1	RepeatMasker	Unknown	594725	594994	452	-	.	ID="RND-5_FAMILY-2551";Tend="1244";Tstart="967";shortTE="F";uid="c459cf35-9636-4d1b-a75a-aeca1ca2be34"
VSBO01000034.1	RepeatMasker	Retroposon?	1003584	1003744	442	-	.	ID="SINE2-1_AP";Tend="1770";Tstart="1621";shortTE="F";uid="d46adf4b-6ceb-4440-ad45-4239e819b15a"
VSBO01000034.1	RepeatMasker	DNA	1230585	1231031	988	-	.	ID="TTAA2D_AP";Tend="428";Tstart="1";shortTE="F";uid="1bf2cb2a-d237-473f-b336-020a0db16e71"
VSBO01000034.1	RepeatMasker	Retroposon?	1562398	1562549	481	-	.	ID="SINE2-2_AP";Tend="1973";Tstart="1822";shortTE="F";uid="91965267-3733-4fe1-aeda-d9383ee3ada0"
VSBO01000034.1	RepeatMasker	DNA/hAT-hAT19	406677	407215	1989	-	.	ID="HAT-N9_AP";Tend="589";Tstart="3";shortTE="F";uid="aa2c6b56-603d-437b-a032-d4e771ef5a3b"
VSBO01000034.1	RepeatMasker	DNA	1480264	1480487	475	-	.	ID="DNA-TTAA-1_AP";Tend="235";Tstart="1";shortTE="F";uid="cbe1e91c-ca59-43b7-b28e-6f0f5b76e128"
VSBO01000034.1	RepeatMasker	DNA	894850	894963	432	-	.	ID="dna4-2_ap";Tend="115";Tstart="1";shortTE="F";uid="f1eb5350-a638-43b9-8106-a1eb0528ea10"
VSBO01000034.1	RepeatMasker	DNA/hAT-hAT19	1905265	1905381	798	-	.	ID="DNA8-88_AP";Tend="620";Tstart="503";shortTE="F";uid="9ce47f2f-633d-4d84-8b19-b88778026c3a"
VSBO01000034.1	RepeatMasker	Retroposon?	1005924	1006227	620	-	.	ID="SINE2-1_AP";Tend="1463";Tstart="1139";shortTE="F";uid="7545c65d-1250-4843-8e5b-b07a5821c586"
VSBO01000034.1	RepeatMasker	DNA/hAT-Tip100	2267021	2267508	949	-	.	ID="HAT-N1_LMI";TEgroup="ctg_34%7CHAT-N1_LMI%7C1";Tend="480";Tstart="201";shortTE="F";uid="9b69fb67-c070-47d6-b4c4-503bbebfa36b"
VSBO01000034.1	RepeatMasker	Unknown	1177999	1178309	1478	-	.	ID="RND-6_FAMILY-1138";Tend="1045";Tstart="761";shortTE="F";uid="708a6ca9-3146-455f-bb85-41fd52a9ffaa"
VSBO01000034.1	RepeatMasker	DNA/Kolobok-T2	211232	211968	3112	-	.	ID="RND-5_FAMILY-4688";TEgroup="ctg_34%7CRND-5_FAMILY-4688%7C1";Tend="1795";Tstart="1263";shortTE="F";uid="84cc9292-6dd5-4f07-bc34-b8a47c0777cb"
VSBO01000034.1	RepeatMasker	DNA	944847	945183	952	-	.	ID="DNA4-2_AP";Tend="751";Tstart="421";shortTE="F";uid="da419296-09f5-435a-8363-60692fb97d36"
VSBO01000034.1	RepeatMasker	RC/Helitron	245389	245748	485	-	.	ID="HELITRON-4_HBUR";Tend="1198";Tstart="854";shortTE="F";uid="7128b3eb-fe4b-402d-8f54-dddac58cbea0"
VSBO01000034.1	RepeatMasker	DNA/hAT	1575405	1576197	2671	-	.	ID="RND-6_FAMILY-7500";Tend="1922";Tstart="1256";shortTE="F";uid="9e826ed1-748f-4282-a3f1-4481eb8139ef"
VSBO01000340.1	RepeatMasker	DNA/hAT-Charlie	2300	2444	730	+	.	ID="DNA8-51_AP";Tend="507";Tstart="346";shortTE="F";uid="db24e917-b4a8-4637-a387-5e5cfacae7e3"
VSBO01000340.1	RepeatMasker	Unknown	8252	8507	464	+	.	ID="RND-5_FAMILY-71";Tend="866";Tstart="616";shortTE="F";uid="0202ba75-7d8b-478c-99e1-9f061dfdb196"
VSBO01000340.1	RepeatMasker	RC/Helitron	15922	16200	1836	+	.	ID="RND-1_FAMILY-139";Tend="1206";Tstart="930";shortTE="F";uid="76b0c1bc-6a7a-44bb-bbf1-b3b9cdbf9aad"
VSBO01000340.1	RepeatMasker	DNA	39544	39713	829	+	.	ID="RND-1_FAMILY-85";Tend="1110";Tstart="927";shortTE="F";uid="9b394c63-ec8a-4a7e-94ec-486934a1b577"
VSBO01000340.1	RepeatMasker	DNA/Ginger-1	1	317	2706	+	.	ID="RND-6_FAMILY-677";Tend="1771";Tstart="1455";shortTE="F";uid="a0183e9c-8f66-4994-a1c1-d77bcbef6396"
VSBO01000340.1	RepeatMasker	DNA/Ginger-1	1822	2027	1787	+	.	ID="RND-6_FAMILY-677";Tend="1771";Tstart="1566";shortTE="F";uid="d540235f-a50d-452b-81b1-bb6537953149"
VSBO01000340.1	RepeatMasker	Unknown	4188	4593	1464	+	.	ID="RND-6_FAMILY-1854";Tend="1083";Tstart="712";shortTE="F";uid="23dbaa32-a3ec-41ee-9c7b-a81b3de9fc36"
VSBO01000340.1	RepeatMasker	Unknown	39855	40316	3957	+	.	ID="RND-5_FAMILY-1571";Tend="1389";Tstart="928";shortTE="F";uid="1afbe027-0236-43f8-9260-230fd426f9a9"
VSBO01000340.1	RepeatMasker	DNA/MULE-MuDR	30836	31092	1249	+	.	ID="rnd-6_family-9121";Tend="824";Tstart="611";shortTE="F";uid="2ebd6e61-2b5e-404a-ae55-0eed0b97b444"
VSBO01000340.1	RepeatMasker	DNA/MULE-MuDR	31103	31581	1750	+	.	ID="MUDR10X_AP";Tend="2121";Tstart="1682";shortTE="F";uid="8dcdd428-ef7f-42df-8ac3-703407ad1dda"
VSBO01000340.1	RepeatMasker	DNA/hAT-Charlie	590	734	730	+	.	ID="DNA8-51_AP";Tend="507";Tstart="346";shortTE="F";uid="80072085-c174-4fdb-8f7f-ace90866b07c"
VSBO01000340.1	RepeatMasker	Unknown	5153	5558	1464	+	.	ID="RND-6_FAMILY-1854";Tend="1083";Tstart="712";shortTE="F";uid="a78e983d-95c5-4cf9-842b-a5e70eec7cfb"
VSBO01000340.1	RepeatMasker	Unknown	12761	13107	1533	+	.	ID="RND-6_FAMILY-2670";Tend="1325";Tstart="937";shortTE="F";uid="e2398be8-87f7-4f82-bbaa-d6dd8f717236"
VSBO01000340.1	RepeatMasker	DNA/hAT-Charlie	2559	4055	8990	-	.	ID="RND-6_FAMILY-675";Tend="1334";Tstart="36";shortTE="F";uid="18958d29-e8e0-452f-ac10-7350ea1db52e"
VSBO01000340.1	RepeatMasker	DNA/hAT-Charlie	321	673	1540	-	.	ID="RND-6_FAMILY-675";Tend="1663";Tstart="1383";shortTE="F";uid="6c7f2071-4cac-4bd2-8bbd-ce04b74b09bd"
VSBO01000340.1	RepeatMasker	DNA/hAT-Charlie	2031	2383	1540	-	.	ID="RND-6_FAMILY-675";Tend="1663";Tstart="1383";shortTE="F";uid="89eb8ba3-d07f-4440-a130-4d1bb6c98795"
VSBO01000340.1	RepeatMasker	Retroposon?	28653	28991	455	-	.	ID="SINE2-1_AP";Tend="1463";Tstart="1127";shortTE="F";uid="d6d4ccc8-1961-489e-ab16-f55b1cf7778c"
VSBO01000340.1	RepeatMasker	DNA/Kolobok-E	37681	37930	484	-	.	ID="RND-6_FAMILY-691";Tend="1539";Tstart="1283";shortTE="F";uid="8f902864-3bde-41cc-8a89-b1b7bbf600f6"
VSBO01000340.1	RepeatMasker	DNA/hAT-Charlie	4838	5020	679	-	.	ID="RND-6_FAMILY-675";Tend="172";Tstart="36";shortTE="F";uid="6a21aff7-aa99-4df2-9e68-31dc1b1e77d9"
VSBO01000340.1	RepeatMasker	DNA	34262	34719	1081	-	.	ID="DNA4-3_AP";Tend="637";Tstart="125";shortTE="F";uid="6b6bc6e2-cf20-4b44-8c03-91588ae58782"
VSBO01000340.1	RepeatMasker	Retroposon?	43925	44251	1357	-	.	ID="RND-5_FAMILY-4364";Tend="1151";Tstart="807";shortTE="F";uid="4a107e95-473a-4339-b794-28dec251ee89"
VSBO01000340.1	RepeatMasker	LINE/L1	46422	47050	4566	-	.	ID="RND-1_FAMILY-107";Tend="1317";Tstart="685";shortTE="F";uid="08e89eec-775f-4306-9afa-7fc1be2784f4"
VSBO01000340.1	RepeatMasker	Unknown	10458	10803	2335	-	.	ID="RND-1_FAMILY-136";Tend="542";Tstart="205";shortTE="F";uid="56a32ee6-7fe7-42fc-9627-ad8f8ca4e829"
VSBO01000340.1	RepeatMasker	Unknown	35973	36229	587	-	.	ID="RND-5_FAMILY-2551";TEgroup="ctg_340%7CRND-5_FAMILY-2551%7C1";Tend="1625";Tstart="828";shortTE="F";uid="344a2896-be2e-4220-9a71-3e766692d2d6"
VSBO01000340.1	RepeatMasker	DNA/hAT	44261	45070	2371	-	.	ID="RND-1_FAMILY-97";TEgroup="ctg_340%7CRND-1_FAMILY-97%7C1";Tend="2396";Tstart="1949";shortTE="F";uid="6da3a9fa-3fbd-48cd-b3c4-2265245de6c3"
VSBO01000340.1	RepeatMasker	DNA/MULE-MuDR	27970	28260	606	-	.	ID="RND-6_FAMILY-2644";Tend="1028";Tstart="679";shortTE="F";uid="358e8586-35e3-4e12-a4f2-7912d293f1d8"
VSBO01000340.1	RepeatMasker	RC/Helitron	15785	15921	1807	-	.	ID="RND-1_FAMILY-154";Tend="1346";Tstart="940";shortTE="F";uid="4fdc6997-011f-497a-bbd0-aab9ff9aa863"
VSBO01003400.1	RepeatMasker	Unknown	639	778	2978	+	.	ID="RND-6_FAMILY-1753";Tend="652";Tstart="1";shortTE="F";uid="f00bf823-55d7-41f7-9f83-bf2d6c3e81b2"
VSBO01003400.1	RepeatMasker	DNA/CMC-EnSpm	1	638	3495	-	.	ID="rnd-2_family-11";Tend="605";Tstart="1";shortTE="F";uid="cbddcd5b-9afb-41a4-8643-4cd3d9431e4a"
VSBO01003401.1	RepeatMasker	DNA/Ginger-1	271	487	558	+	.	ID="GINGER1-1_AP";Tend="5197";Tstart="4983";shortTE="F";uid="eaa4a9ce-bff1-4546-8558-686ffed05ff3"
VSBO01003401.1	RepeatMasker	Retroposon?	488	777	1232	-	.	ID="SINE2-1_AP";Tend="1056";Tstart="910";shortTE="F";uid="76698b9a-0e70-41b3-baca-0fd73d2cda0a"
VSBO01003402.1	RepeatMasker	Unknown	1	778	3986	-	.	ID="RND-4_FAMILY-722";Tend="773";Tstart="17";shortTE="F";uid="6e19787f-d763-4463-a57a-d59db3f42813"
VSBO01003406.1	RepeatMasker	Unknown	321	777	3812	+	.	ID="RND-6_FAMILY-6488";Tend="455";Tstart="1";shortTE="F";uid="b664108e-6036-46f8-9b92-d54218ddbb86"
VSBO01003407.1	RepeatMasker	Unknown	29	616	2157	-	.	ID="RND-1_FAMILY-3";Tend="613";Tstart="27";shortTE="F";uid="df361023-efb3-4f02-b777-e15da7a27b8d"
VSBO01003409.1	RepeatMasker	Unknown	1	777	5460	-	.	ID="RND-5_FAMILY-3904";Tend="792";Tstart="1";shortTE="F";uid="f2a6d2dc-1df2-45b6-8b2b-7b26dd7c9b76"
VSBO01000341.1	RepeatMasker	Unknown	27546	27688	1065	+	.	ID="RND-5_FAMILY-4956";Tend="1558";Tstart="1417";shortTE="F";uid="348ff30a-6b96-4210-a425-77f9401a8b0c"
VSBO01000341.1	RepeatMasker	DNA	35389	37035	5242	+	.	ID="RND-6_FAMILY-3465";Tend="1436";Tstart="1";shortTE="F";uid="64fc7f6b-6f8a-48ae-8557-7a22e6418e96"
VSBO01000341.1	RepeatMasker	Retroposon?	14537	14715	420	+	.	ID="RND-5_FAMILY-7013";Tend="1897";Tstart="1736";shortTE="F";uid="1d226fcc-da26-4717-bd21-822dbb840497"
VSBO01000341.1	RepeatMasker	Retroposon?	40964	41274	462	+	.	ID="RND-5_FAMILY-7013";Tend="323";Tstart="14";shortTE="F";uid="52e09b0b-085d-44e4-ab92-46e5976cce56"
VSBO01000341.1	RepeatMasker	Retroposon?	12948	13253	455	+	.	ID="RND-5_FAMILY-7013";Tend="323";Tstart="14";shortTE="F";uid="526da800-4517-4f5b-b40d-51594f9126f8"
VSBO01000341.1	RepeatMasker	Unknown	25927	26752	3213	+	.	ID="RND-5_FAMILY-4956";Tend="1426";Tstart="614";shortTE="F";uid="f58ef33f-a8a1-476e-8860-05dbe693b1bb"
VSBO01000341.1	RepeatMasker	DNA/MULE-MuDR	26754	27228	1424	-	.	ID="RND-5_FAMILY-5515";Tend="1501";Tstart="1103";shortTE="F";uid="9455b1fe-cd11-4480-8f07-463d2b258e78"
VSBO01000341.1	RepeatMasker	DNA/hAT-Blackjack	31229	31364	770	-	.	ID="RND-5_FAMILY-12422";Tend="1566";Tstart="1433";shortTE="F";uid="8bf2cd19-6376-4185-a4b2-6e4452772c97"
VSBO01000341.1	RepeatMasker	DNA	32302	32848	2735	-	.	ID="RND-5_FAMILY-129";Tend="2523";Tstart="2030";shortTE="F";uid="97f5af32-3f49-4e42-9528-32f0435f8900"
VSBO01000341.1	RepeatMasker	Unknown	18731	19762	7446	-	.	ID="RND-1_FAMILY-75";Tend="1258";Tstart="244";shortTE="F";uid="33fcac87-7e77-4d06-9be1-e805c214afdb"
VSBO01000341.1	RepeatMasker	DNA/hAT-Blackjack	30311	30543	962	-	.	ID="RND-5_FAMILY-12422";Tend="1566";Tstart="1335";shortTE="F";uid="2f784058-68bd-403f-af6b-b5e60ae4e0db"
VSBO01000341.1	RepeatMasker	DNA	6131	8092	11216	-	.	ID="RND-5_FAMILY-129";Tend="2030";Tstart="29";shortTE="F";uid="be032a37-49d0-4df3-91a0-0a8c8b7ad1ee"
VSBO01000341.1	RepeatMasker	Unknown	31468	31800	919	-	.	ID="RND-6_FAMILY-7089";Tend="270";Tstart="8";shortTE="F";uid="4f095469-b840-428e-a0c9-1fd871eafa9c"
VSBO01000341.1	RepeatMasker	Unknown	30740	31236	2798	-	.	ID="RND-6_FAMILY-7089";Tend="992";Tstart="501";shortTE="F";uid="049faf4c-a5c0-440b-b305-7d884c0422b8"
VSBO01000341.1	RepeatMasker	DNA/MULE-MuDR	27800	28013	854	-	.	ID="MUDR2X_AP";Tend="1868";Tstart="1655";shortTE="F";uid="88f20b2e-ab3c-40ba-a6d4-63d90299f64d"
VSBO01000341.1	RepeatMasker	Unknown	39541	41007	8869	-	.	ID="RND-4_FAMILY-1474";Tend="1402";Tstart="22";shortTE="F";uid="c623fee3-27ce-411f-9f84-483db59b0024"
VSBO01000341.1	RepeatMasker	Unknown	4312	4769	548	-	.	ID="RND-6_FAMILY-7089";Tend="376";Tstart="7";shortTE="F";uid="749e3a5d-53ec-4673-8d41-1eb363ece997"
VSBO01000341.1	RepeatMasker	Unknown	20290	20665	2744	-	.	ID="RND-1_FAMILY-75";Tend="1269";Tstart="907";shortTE="F";uid="c65eb651-c0c8-4d91-8e69-0f659a7e1c8f"
VSBO01000341.1	RepeatMasker	DNA	34529	35388	2345	-	.	ID="RND-5_FAMILY-129";TEgroup="ctg_341%7CRND-5_FAMILY-129%7C1";Tend="2029";Tstart="1015";shortTE="F";uid="40c6dce6-7847-4068-99d6-c81dbd869661"
VSBO01000341.1	RepeatMasker	Unknown	1983	3487	8664	-	.	ID="RND-6_FAMILY-7089";Tend="2003";Tstart="501";shortTE="F";uid="45607f99-168b-4898-8e89-2525a75dbcd9"
VSBO01000341.1	RepeatMasker	Unknown	21468	22035	1523	-	.	ID="RND-1_FAMILY-75";TEgroup="ctg_341%7CRND-1_FAMILY-75%7C1";Tend="1187";Tstart="226";shortTE="F";uid="b622944a-583e-45dd-bb36-7ebef3f10899"
VSBO01000341.1	RepeatMasker	DNA/hAT-hAT19	15904	16244	730	-	.	ID="DNA8-43_AP";TEgroup="ctg_341%7CDNA8-43_AP%7C1";Tend="869";Tstart="310";shortTE="F";uid="da4bcecf-200a-4a57-8dac-1ee765118824"
VSBO01000341.1	RepeatMasker	Unknown	28397	28697	1419	-	.	ID="RND-6_FAMILY-7089";Tend="2218";Tstart="1936";shortTE="F";uid="cb6ef09e-2176-4ddd-8369-591d57838efd"
VSBO01000341.1	RepeatMasker	Unknown	12416	12991	3420	-	.	ID="RND-4_FAMILY-1474";Tend="551";Tstart="22";shortTE="F";uid="0639d25d-7996-43d1-87f4-39dccbe35297"
VSBO01000341.1	RepeatMasker	DNA	33052	33170	556	-	.	ID="RND-5_FAMILY-129";Tend="2029";Tstart="1908";shortTE="F";uid="a6197e6a-d020-4e7c-8e97-c1b06e890749"
VSBO01000341.1	RepeatMasker	Unknown	23443	24374	1307	-	.	ID="RND-1_FAMILY-75";TEgroup="ctg_341%7CRND-1_FAMILY-75%7C2";Tend="1345";Tstart="226";shortTE="F";uid="9f82fcc5-9351-4d8c-a260-235819063c7d"
VSBO01000341.1	RepeatMasker	DNA	5564	5860	1877	-	.	ID="RND-5_FAMILY-129";Tend="2323";Tstart="2030";shortTE="F";uid="4e846d22-8190-47a7-b066-6b3ad83170c9"
VSBO01000341.1	RepeatMasker	DNA/hAT-Blackjack	3480	3708	1076	-	.	ID="RND-5_FAMILY-12422";Tend="1566";Tstart="1338";shortTE="F";uid="5d68260a-ff48-40a9-b2d6-0b99a8b706c8"
VSBO01000341.1	RepeatMasker	DNA/hAT-hAT19	43679	44019	771	-	.	ID="DNA8-43_AP";TEgroup="ctg_341%7CDNA8-43_AP%7C2";Tend="869";Tstart="310";shortTE="F";uid="5c079369-4030-480b-a357-4cbb2e4b1635"
VSBO01000341.1	RepeatMasker	Unknown	19915	20069	854	-	.	ID="RND-6_FAMILY-1527";Tend="1438";Tstart="1280";shortTE="F";uid="1e49fbb2-8908-4432-b1d0-108d49259b13"
VSBO01000341.1	RepeatMasker	Unknown	46819	46941	948	-	.	ID="RND-1_FAMILY-75";Tend="1040";Tstart="918";shortTE="F";uid="ef91667a-28d5-4ec3-b00e-4aa92a08ddeb"
VSBO01000341.1	RepeatMasker	Unknown	1	132	825	-	.	ID="RND-1_FAMILY-75";Tend="875";Tstart="731";shortTE="F";uid="3fb13893-d34c-4f74-b8d4-afa4d057a1d5"
VSBO01000341.1	RepeatMasker	Unknown	24408	25125	1137	-	.	ID="RND-6_FAMILY-8336";TEgroup="ctg_341%7CRND-6_FAMILY-8336%7C1";Tend="1554";Tstart="1050";shortTE="F";uid="61f99999-2e0f-41fe-88c6-dc0452dd5251"
VSBO01000341.1	RepeatMasker	DNA/MULE-MuDR	28689	29079	2616	-	.	ID="RND-6_FAMILY-1131";Tend="1319";Tstart="926";shortTE="F";uid="85e9d5af-040e-4eea-808e-76e25c7fb64d"
VSBO01000341.1	RepeatMasker	Unknown	8653	9069	2294	-	.	ID="RND-6_FAMILY-6458";Tend="1443";Tstart="1009";shortTE="F";uid="fd5e6d80-311e-4cf5-9f28-a4b0f167e696"
VSBO01000341.1	RepeatMasker	Unknown	490	1226	4571	-	.	ID="RND-1_FAMILY-75";Tend="1348";Tstart="226";shortTE="F";uid="f3842d13-680b-4dbb-a564-cbebaaf1ea15"
VSBO01000341.1	RepeatMasker	Unknown	29069	30318	7001	-	.	ID="RND-6_FAMILY-7089";Tend="1744";Tstart="501";shortTE="F";uid="d9da6045-a7ba-42c5-ac96-c02ebe5dc15c"
VSBO01000341.1	RepeatMasker	DNA/hAT-Tip100	9084	9640	520	-	.	ID="DNA8-107_AP";TEgroup="ctg_341%7CDNA8-107_AP%7C1";Tend="622";Tstart="104";shortTE="F";uid="9ad130e2-3c68-49d9-8071-d69caba53db5"
VSBO01000341.1	RepeatMasker	DNA	33779	34325	2735	-	.	ID="RND-5_FAMILY-129";Tend="2523";Tstart="2030";shortTE="F";uid="dc269f61-7a50-4ddf-9870-dbde9f7b3cb4"
VSBO01000341.1	RepeatMasker	Unknown	9884	12097	3709	-	.	ID="RND-4_FAMILY-1474";TEgroup="ctg_341%7CRND-4_FAMILY-1474%7C1";Tend="2605";Tstart="550";shortTE="F";uid="eb930779-0109-45d3-aa2a-ddef8f23ea33"
VSBO01000341.1	RepeatMasker	Unknown	1221	1772	1476	-	.	ID="RND-6_FAMILY-8336";Tend="1379";Tstart="802";shortTE="F";uid="263fd944-6698-4eee-acad-c46e34dd62ae"
VSBO01000341.1	RepeatMasker	DNA	37445	37711	403	-	.	ID="ttaa2c_ap";Tend="343";Tstart="83";shortTE="F";uid="662e61ca-4263-4cad-a773-591b8613a93e"
VSBO01000341.1	RepeatMasker	Unknown	25273	25468	926	-	.	ID="RND-6_FAMILY-8336";Tend="1459";Tstart="1256";shortTE="F";uid="1398982d-ae36-4d33-9ff5-39a9f9ef8cb7"
VSBO01000341.1	RepeatMasker	Unknown	37762	37955	867	-	.	ID="RND-6_FAMILY-6458";Tend="1156";Tstart="971";shortTE="F";uid="4aec66fa-c301-4f47-9fbc-22935b4575a7"
VSBO01000341.1	RepeatMasker	DNA	5149	5343	448	-	.	ID="RND-5_FAMILY-129";Tend="2520";Tstart="2362";shortTE="F";uid="f823aeea-2562-46b0-9b29-2775cb9b3bc3"
VSBO01000341.1	RepeatMasker	Unknown	38114	39281	3987	-	.	ID="RND-4_FAMILY-1474";TEgroup="ctg_341%7CRND-4_FAMILY-1474%7C2";Tend="2605";Tstart="1614";shortTE="F";uid="d2a7b1f8-533e-4294-adad-86806e3f5692"
VSBO01003411.1	RepeatMasker	Unknown	2	776	2327	+	.	ID="RND-1_FAMILY-0";Tend="693";Tstart="1";shortTE="F";uid="86bab0a1-09ea-49c1-a286-c8bcbbe1481f"
VSBO01003412.1	RepeatMasker	Unknown	1	776	6544	+	.	ID="RND-6_FAMILY-1399";Tend="949";Tstart="175";shortTE="F";uid="93849cda-15f4-492c-a7e5-d0171a774d83"
VSBO01003413.1	RepeatMasker	Unknown	327	616	882	+	.	ID="RND-1_FAMILY-75";Tend="694";Tstart="439";shortTE="F";uid="eab4ad1a-4087-46c3-8490-8f3eb727b7fb"
VSBO01003415.1	RepeatMasker	Unknown	285	776	3353	-	.	ID="RND-1_FAMILY-2";Tend="729";Tstart="238";shortTE="F";uid="152354de-5cd9-4724-99ba-dc8adbe920ed"
VSBO01003415.1	RepeatMasker	Unknown	1	266	1861	-	.	ID="RND-1_FAMILY-6";Tend="268";Tstart="2";shortTE="F";uid="39f9ed0c-247f-4c7d-91aa-940be5acdc5f"
VSBO01003416.1	RepeatMasker	DNA/hAT-Tip100	1	776	6245	-	.	ID="RND-1_FAMILY-43";Tend="1255";Tstart="500";shortTE="F";uid="15cc787d-df07-41f7-91e9-2803b08f1f30"
VSBO01003417.1	RepeatMasker	Unknown	215	776	5327	+	.	ID="RND-5_FAMILY-262";Tend="631";Tstart="72";shortTE="F";uid="0db103e8-0ebe-41c1-9788-4ecc2eebe0bd"
VSBO01003417.1	RepeatMasker	DNA/MULE-MuDR	1	214	1898	-	.	ID="RND-6_FAMILY-1398";Tend="214";Tstart="1";shortTE="F";uid="dccd7c26-34d4-4a91-a4c5-8d2ad340b239"
VSBO01003419.1	RepeatMasker	Unknown	2	608	1534	+	.	ID="RND-1_FAMILY-3";Tend="613";Tstart="26";shortTE="F";uid="628622d8-cafd-4c29-9ed8-93da3825e7ca"
VSBO01003419.1	RepeatMasker	Unknown	127	776	2182	-	.	ID="RND-1_FAMILY-0";Tend="689";Tstart="7";shortTE="F";uid="df33430d-df6d-4d7e-8833-475f1cbb9076"
VSBO01000342.1	RepeatMasker	Unknown	35604	35709	535	+	.	ID="RND-5_FAMILY-2272";Tend="168";Tstart="66";shortTE="F";uid="190ce097-9343-4b2a-b000-c98760ec0079"
VSBO01000342.1	RepeatMasker	DNA/Academ-1	19306	19627	1233	+	.	ID="RND-6_FAMILY-49";Tend="954";Tstart="662";shortTE="F";uid="f5382e35-a26a-42e8-b0fd-83e624d127c2"
VSBO01000342.1	RepeatMasker	DNA/MULE-MuDR	24043	24160	723	+	.	ID="rnd-5_family-6801";Tend="1586";Tstart="1366";shortTE="F";uid="38fd5e03-ff06-4326-9f7f-c41865ff070a"
VSBO01000342.1	RepeatMasker	Unknown	27917	28200	1795	+	.	ID="RND-6_FAMILY-11482";Tend="1212";Tstart="944";shortTE="F";uid="1bcdcd4d-30c3-4d65-9e69-d04d2cebe7ed"
VSBO01000342.1	RepeatMasker	DNA/hAT-Charlie	35719	36103	962	+	.	ID="RND-5_FAMILY-1806";TEgroup="ctg_342%7CRND-5_FAMILY-1806%7C1";Tend="1254";Tstart="962";shortTE="F";uid="92e88e8a-62a8-4a13-927e-09123ae084c7"
VSBO01000342.1	RepeatMasker	DNA	46514	46871	510	+	.	ID="RND-6_FAMILY-3465";Tend="773";Tstart="401";shortTE="F";uid="4e0a59cd-bdff-4a3f-9fa9-384ea8b56e77"
VSBO01000342.1	RepeatMasker	DNA/MULE-NOF	16230	16491	572	+	.	ID="RND-5_FAMILY-1003";Tend="1289";Tstart="1048";shortTE="F";uid="04609373-12b8-46e8-ad74-fd337059d155"
VSBO01000342.1	RepeatMasker	RC/Helitron	16577	17250	3316	+	.	ID="RND-5_FAMILY-7141";Tend="1535";Tstart="882";shortTE="F";uid="da3004e5-1ecc-4599-970e-4a8a760e5cf8"
VSBO01000342.1	RepeatMasker	DNA/Academ-1	34658	35300	2565	+	.	ID="RND-6_FAMILY-49";Tend="1257";Tstart="672";shortTE="F";uid="1f19498b-7cb8-498a-957a-4f512b3d7f84"
VSBO01000342.1	RepeatMasker	DNA/hAT	19895	20263	1586	+	.	ID="RND-6_FAMILY-7500";Tend="2002";Tstart="1649";shortTE="F";uid="ff4ebcc8-6f3d-48d5-ac63-c1b019a23777"
VSBO01000342.1	RepeatMasker	DNA/MULE-NOF	17296	17418	473	+	.	ID="RND-5_FAMILY-1003";Tend="1577";Tstart="1450";shortTE="F";uid="d774fde6-cb75-4ff4-ac5c-9417222fe27e"
VSBO01000342.1	RepeatMasker	DNA/Kolobok-E	24360	25032	3900	+	.	ID="RND-6_FAMILY-691";Tend="1527";Tstart="861";shortTE="F";uid="ea2e950c-bee7-434f-ac17-ed58e4ad33c8"
VSBO01000342.1	RepeatMasker	DNA/hAT-hAT19	1253	1595	660	+	.	ID="RND-5_FAMILY-121";Tend="833";Tstart="529";shortTE="F";uid="23bfef6e-3076-4401-a66e-177c5d12d8a2"
VSBO01000342.1	RepeatMasker	DNA/MULE-MuDR	14723	14930	1040	+	.	ID="RND-6_FAMILY-3530";Tend="1308";Tstart="1104";shortTE="F";uid="acada13f-5089-4d30-9e78-2b738f18da71"
VSBO01000342.1	RepeatMasker	DNA/MULE-MuDR	18926	19292	1137	+	.	ID="RND-5_FAMILY-540";Tend="333";Tstart="6";shortTE="F";uid="d72a4468-a2e8-49bd-aa2f-159092e143a9"
VSBO01000342.1	RepeatMasker	RC/Helitron	8221	8406	585	+	.	ID="RND-5_FAMILY-7141";Tend="1958";Tstart="1789";shortTE="F";uid="80cb9d7c-e97b-4e58-9d4e-38c13215ee5f"
VSBO01000342.1	RepeatMasker	Retroposon?	8423	9310	5295	+	.	ID="RND-5_FAMILY-7013";Tend="902";Tstart="1";shortTE="F";uid="9e5ce17b-4da9-4e1a-8fb5-65537a36bffc"
VSBO01000342.1	RepeatMasker	Unknown	13888	14003	582	+	.	ID="RND-5_FAMILY-3006";Tend="807";Tstart="692";shortTE="F";uid="663869f5-1ad9-4c89-88da-f3eb2fee86fd"
VSBO01000342.1	RepeatMasker	DNA	78	243	470	+	.	ID="RND-6_FAMILY-3465";Tend="814";Tstart="658";shortTE="F";uid="20fea23c-56e4-45f6-b77b-f00868dadc4c"
VSBO01000342.1	RepeatMasker	DNA	702	1273	684	+	.	ID="RND-6_FAMILY-3465";Tend="1428";Tstart="977";shortTE="F";uid="7a6febba-ec4c-4d74-a279-3392403159a7"
VSBO01000342.1	RepeatMasker	DNA	2423	2616	513	+	.	ID="RND-6_FAMILY-3465";Tend="904";Tstart="726";shortTE="F";uid="587c0af6-661e-446c-bb52-7f2c342449f5"
VSBO01000342.1	RepeatMasker	DNA/hAT?	15125	15441	795	+	.	ID="RND-5_FAMILY-2013";Tend="1605";Tstart="1309";shortTE="F";uid="cbacee90-de3d-44fa-b82f-c024ddf24c25"
VSBO01000342.1	RepeatMasker	DNA/MULE-MuDR	32526	32768	1426	-	.	ID="RND-6_FAMILY-3530";Tend="1220";Tstart="980";shortTE="F";uid="2bc30682-1fd6-4241-b990-76515d662021"
VSBO01000342.1	RepeatMasker	DNA/hAT-Charlie	6353	6684	1154	-	.	ID="RND-6_FAMILY-1917";Tend="1527";Tstart="1217";shortTE="F";uid="fa63adcc-b167-465e-ad50-4966fc76b5c0"
VSBO01000342.1	RepeatMasker	DNA	45984	46682	1089	-	.	ID="RND-5_FAMILY-129";Tend="1173";Tstart="393";shortTE="F";uid="463bc9ae-28d9-46d3-b120-ba9e8850c93f"
VSBO01000342.1	RepeatMasker	DNA/hAT-Ac	251	410	451	-	.	ID="DNA8-99_AP";Tend="758";Tstart="607";shortTE="F";uid="404a8b82-b5cd-4063-8c27-18831c30f9cd"
VSBO01000342.1	RepeatMasker	Unknown	20536	20733	833	-	.	ID="RND-6_FAMILY-475";Tend="1381";Tstart="1209";shortTE="F";uid="cd862a4d-a01b-4ad5-9de2-a849c1a277ca"
VSBO01000342.1	RepeatMasker	Unknown	7263	7784	452	-	.	ID="RND-4_FAMILY-1474";TEgroup="ctg_342%7CRND-4_FAMILY-1474%7C2";Tend="1408";Tstart="113";shortTE="F";uid="74debb98-fe62-40bd-9a69-c8f9c9fd2d37"
VSBO01000342.1	RepeatMasker	DNA/MULE-MuDR	23937	24042	471	-	.	ID="MUDR4X_AP";Tend="127";Tstart="9";shortTE="F";uid="d8918784-c74b-412c-9292-077e46655143"
VSBO01000342.1	RepeatMasker	DNA/MULE-MuDR	20243	20409	505	-	.	ID="RND-6_FAMILY-47";Tend="1391";Tstart="1236";shortTE="F";uid="79c8b78e-2796-49df-83be-e1ccc55123b7"
VSBO01000342.1	RepeatMasker	DNA/MULE-NOF	15390	15651	572	-	.	ID="RND-5_FAMILY-1003";Tend="1289";Tstart="1048";shortTE="F";uid="c5fe6491-d960-4901-8c5c-0a7980a4950f"
VSBO01000342.1	RepeatMasker	Unknown	40021	40183	631	-	.	ID="RND-6_FAMILY-7089";Tend="1563";Tstart="1389";shortTE="F";uid="cdb4145e-8bde-4f4f-8a7a-8ddb61a55301"
VSBO01000342.1	RepeatMasker	Unknown	2243	2580	859	-	.	ID="RND-6_FAMILY-6458";Tend="1331";Tstart="978";shortTE="F";uid="1a257de2-041a-48c9-870c-045cce92202c"
VSBO01000342.1	RepeatMasker	Unknown	5571	5989	581	-	.	ID="RND-4_FAMILY-1474";Tend="1002";Tstart="574";shortTE="F";uid="ef8edced-1e2d-43a5-a427-a36355178aef"
VSBO01000342.1	RepeatMasker	DNA/MULE-MuDR	17421	18007	2767	-	.	ID="RND-6_FAMILY-3530";Tend="1512";Tstart="891";shortTE="F";uid="d88962a9-5bc1-4680-84ca-5c159109014f"
VSBO01000342.1	RepeatMasker	Unknown	3959	4140	402	-	.	ID="RND-4_FAMILY-1474";Tend="1236";Tstart="1070";shortTE="F";uid="cbd746c8-7c45-4339-932d-5ea4a1b17bc6"
VSBO01000342.1	RepeatMasker	Unknown	20746	20873	698	-	.	ID="RND-5_FAMILY-11430";Tend="414";Tstart="286";shortTE="F";uid="782bfb07-11d0-45b2-9a3f-c9e85a961b60"
VSBO01000342.1	RepeatMasker	DNA/hAT?	16440	16756	795	-	.	ID="RND-5_FAMILY-2013";Tend="1605";Tstart="1309";shortTE="F";uid="f5f0ae25-e4fb-4dfa-af8d-b058768c4405"
VSBO01000342.1	RepeatMasker	DNA/MULE-MuDR	38508	40078	5001	-	.	ID="RND-6_FAMILY-9076";Tend="1812";Tstart="266";shortTE="F";uid="52d67655-6019-4a7a-a28c-17a1f2bee44a"
VSBO01000342.1	RepeatMasker	Unknown	18578	18690	829	-	.	ID="RND-5_FAMILY-719";Tend="1420";Tstart="1308";shortTE="F";uid="034d5bd5-0259-4673-8eb8-370b7432cf98"
VSBO01000342.1	RepeatMasker	DNA/MULE-MuDR	18397	18577	928	-	.	ID="RND-5_FAMILY-5183";Tend="1512";Tstart="1375";shortTE="F";uid="996afb82-81ef-42b3-963a-37c69b15caad"
VSBO01000342.1	RepeatMasker	Unknown	41620	41819	676	-	.	ID="RND-6_FAMILY-7089";Tend="906";Tstart="695";shortTE="F";uid="ce474036-c81b-41fc-a5a3-ed15df5fbaa4"
VSBO01000342.1	RepeatMasker	RC/Helitron	14922	15304	2070	-	.	ID="RND-5_FAMILY-7141";Tend="1273";Tstart="882";shortTE="F";uid="eb8eefbf-7c3b-480b-b801-f32d25b97913"
VSBO01000342.1	RepeatMasker	DNA	2546	2869	658	-	.	ID="RND-5_FAMILY-129";Tend="1827";Tstart="1495";shortTE="F";uid="8ee555cf-6a8a-45fb-a389-ffd565f892a6"
VSBO01000342.1	RepeatMasker	DNA/MULE-MuDR	23321	23567	578	-	.	ID="RND-5_FAMILY-6801";TEgroup="ctg_342%7CRND-5_FAMILY-6801%7C1";Tend="1561";Tstart="919";shortTE="F";uid="8136f872-39a5-483b-a007-c8447a87c813"
VSBO01000342.1	RepeatMasker	DNA	44819	45645	1909	-	.	ID="RND-5_FAMILY-129";Tend="2029";Tstart="1160";shortTE="F";uid="18f04022-e165-49fb-8bff-c70b43ccf5bd"
VSBO01000342.1	RepeatMasker	Unknown	3154	3552	459	-	.	ID="RND-4_FAMILY-1474";TEgroup="ctg_342%7CRND-4_FAMILY-1474%7C1";Tend="1982";Tstart="1498";shortTE="F";uid="0cab659c-ab8f-47eb-9b41-61ef625df6c0"
VSBO01000342.1	RepeatMasker	DNA/hAT-Ac	14199	14334	639	-	.	ID="DNA8-54_AP";Tend="588";Tstart="453";shortTE="F";uid="e3681a1f-22b7-4998-8bd7-836de3705d4e"
VSBO01003420.1	RepeatMasker	DNA/CMC-EnSpm	95	700	4536	-	.	ID="RND-2_FAMILY-11";Tend="605";Tstart="1";shortTE="F";uid="32df32f7-dfa8-4e50-a241-0aabbbaa1c9c"
VSBO01003421.1	RepeatMasker	DNA/Ginger-1	42	275	468	-	.	ID="RND-6_FAMILY-2443";Tend="1162";Tstart="934";shortTE="F";uid="53b036ca-a7ff-4129-a2fa-08d9942f8ef8"
VSBO01003421.1	RepeatMasker	DNA	403	776	1419	-	.	ID="RND-5_FAMILY-129";Tend="2029";Tstart="1665";shortTE="F";uid="af94e095-4be5-4c97-a783-cfcca6b44fdf"
VSBO01003423.1	RepeatMasker	Unknown	2	775	6183	+	.	ID="RND-6_FAMILY-1009";Tend="1022";Tstart="239";shortTE="F";uid="d11dfda2-4a78-4aa3-9c77-6445e80b316c"
VSBO01003427.1	RepeatMasker	Unknown	1	775	3118	-	.	ID="RND-4_FAMILY-722";Tend="845";Tstart="8";shortTE="F";uid="a965d2fe-0494-4180-a5fb-6e5187bd17a1"
VSBO01003428.1	RepeatMasker	Unknown	602	762	3360	+	.	ID="RND-1_FAMILY-0";Tend="693";Tstart="124";shortTE="F";uid="91de5aa6-d83a-4ff4-bfc3-998261756319"
VSBO01003428.1	RepeatMasker	Unknown	37	601	3229	-	.	ID="RND-1_FAMILY-3";Tend="614";Tstart="26";shortTE="F";uid="0c5ee29e-d588-4519-91ba-888887a1e2c0"
VSBO01003429.1	RepeatMasker	Unknown	7	775	4884	+	.	ID="RND-1_FAMILY-1";Tend="606";Tstart="1";shortTE="F";uid="881e8471-197f-4546-a8c5-ecee396f8001"
VSBO01000343.1	RepeatMasker	LTR/Gypsy	43076	44470	1788	+	.	ID="GYPSY-5_PBA-I";Tend="4411";Tstart="3012";shortTE="F";uid="f2a76b0b-f125-42f0-83b6-019c72c94162"
VSBO01000343.1	RepeatMasker	DNA/TcMar-Tc1	29459	29691	708	+	.	ID="RND-6_FAMILY-3988";Tend="1560";Tstart="1323";shortTE="F";uid="31aad853-b013-446c-b979-870ab6c930e1"
VSBO01000343.1	RepeatMasker	LTR/Gypsy	25042	27207	1917	+	.	ID="GYPSY-19_SI-I";Tend="4079";Tstart="1958";shortTE="F";uid="56694927-9d93-4e51-a418-ddab4b3ee0a2"
VSBO01000343.1	RepeatMasker	DNA	36975	37154	511	-	.	ID="TTAA14_AP";Tend="538";Tstart="365";shortTE="F";uid="be8b7636-0b9b-4f4a-b343-a60b702ea9ea"
VSBO01000343.1	RepeatMasker	Retroposon?	32474	32877	618	-	.	ID="RND-6_FAMILY-5626";Tend="752";Tstart="357";shortTE="F";uid="afd2cb7a-5153-40d9-8d1d-2b8b19a5ba55"
VSBO01000343.1	RepeatMasker	DNA	32968	33333	695	-	.	ID="TTAA2C_AP";Tend="423";Tstart="17";shortTE="F";uid="5dd14a30-cfba-44c4-91b0-ccea58a68bd8"
VSBO01003430.1	RepeatMasker	DNA/CMC-EnSpm	674	775	768	+	.	ID="RND-2_FAMILY-11";Tend="101";Tstart="1";shortTE="F";uid="05833463-11d5-4d4e-8b14-1b36ac9eaeb4"
VSBO01003430.1	RepeatMasker	Unknown	3	673	3773	-	.	ID="RND-6_FAMILY-1753";Tend="652";Tstart="88";shortTE="F";uid="dbd3d504-516b-4e18-b6d8-a302cab0be79"
VSBO01003431.1	RepeatMasker	Unknown	9	736	3443	+	.	ID="RND-4_FAMILY-722";Tend="698";Tstart="1";shortTE="F";uid="576e4178-e055-4f03-8394-f5d4987f8dce"
VSBO01003432.1	RepeatMasker	Unknown	354	775	1650	+	.	ID="RND-1_FAMILY-3";Tend="594";Tstart="177";shortTE="F";uid="3280f082-c4df-43f2-976d-08b347965cd3"
VSBO01003432.1	RepeatMasker	Unknown	122	689	1924	-	.	ID="RND-1_FAMILY-1";Tend="566";Tstart="1";shortTE="F";uid="95cc6317-112c-42f6-825e-8c93ff6def05"
VSBO01003432.1	RepeatMasker	Unknown	3	129	543	-	.	ID="RND-5_FAMILY-4175";Tend="335";Tstart="209";shortTE="F";uid="7893b15a-aff9-4433-bc0f-e0611acd6003"
VSBO01003433.1	RepeatMasker	DNA/CMC-EnSpm	1	732	3607	-	.	ID="rnd-2_family-11";Tend="605";Tstart="1";shortTE="F";uid="3ac824f2-0414-4efb-bd66-06f15553f56c"
VSBO01003438.1	RepeatMasker	Unknown	1	774	2810	+	.	ID="RND-6_FAMILY-1753";Tend="652";Tstart="2";shortTE="F";uid="1390ae93-2a00-4f7c-b7e7-d69211463f71"
VSBO01003439.1	RepeatMasker	DNA/MULE-NOF	1	774	6397	+	.	ID="RND-6_FAMILY-5242";Tend="829";Tstart="56";shortTE="F";uid="40f0042d-eb30-40d9-8def-081e1b782e73"
VSBO01000344.1	RepeatMasker	DNA/hAT-hAT19	965	1222	477	+	.	ID="RND-6_FAMILY-5401";Tend="1219";Tstart="963";shortTE="F";uid="0ed82b15-4965-4a68-9d2b-2ddcfdf23705"
VSBO01000344.1	RepeatMasker	DNA/hAT-Tip100	9537	9868	546	+	.	ID="HAT-32_LMI";Tend="4569";Tstart="4239";shortTE="F";uid="db52d5b9-e5be-41e7-9365-0889f681c7ff"
VSBO01000344.1	RepeatMasker	DNA/hAT-hAT19	38676	38831	430	+	.	ID="RND-5_FAMILY-537";Tend="951";Tstart="798";shortTE="F";uid="47ff9c9c-4aa7-4cc3-a19d-21496cb204ca"
VSBO01000344.1	RepeatMasker	DNA/MULE-MuDR	41447	41933	443	+	.	ID="MUDR9X_AP";TEgroup="ctg_344%7CMUDR9X_AP%7C1";Tend="2104";Tstart="56";shortTE="T";uid="c4656b94-9504-463a-90b2-6fcfddb1e9fc"
VSBO01000344.1	RepeatMasker	LINE/RTE-BovB	19389	20920	638	+	.	ID="RND-6_FAMILY-3306";Tend="2296";Tstart="195";shortTE="F";uid="0f87cdb5-5191-427f-9256-7c3309ae1ded"
VSBO01000344.1	RepeatMasker	Unknown	42644	42800	632	+	.	ID="RND-1_FAMILY-138";Tend="1408";Tstart="1255";shortTE="F";uid="96d0fccb-a664-42db-b920-ae0b600dc1ce"
VSBO01000344.1	RepeatMasker	LTR/Gypsy	39027	39785	3024	+	.	ID="RND-6_FAMILY-10693";Tend="1288";Tstart="512";shortTE="F";uid="58fb86ac-6af3-4e43-911c-2485f14c3ac2"
VSBO01000344.1	RepeatMasker	LINE/RTE-BovB	17853	18717	575	+	.	ID="RTE-10_LMI";Tend="973";Tstart="126";shortTE="F";uid="eb3549e6-7373-44cf-904a-e2e532712cc5"
VSBO01000344.1	RepeatMasker	DNA/Ginger-2	11323	11961	1170	-	.	ID="GINGER2-N1_AP";Tend="1024";Tstart="362";shortTE="F";uid="5ae33210-fa28-439e-a600-671c87fcf45c"
VSBO01000344.1	RepeatMasker	DNA/PIF-Harbinger	207	393	607	-	.	ID="ISL2EU-7_CFL";Tend="1614";Tstart="1428";shortTE="F";uid="c269a3c0-5da6-4d42-ac17-cd34b84e8014"
VSBO01000344.1	RepeatMasker	DNA/hAT-hAT19	32771	32952	493	-	.	ID="RND-6_FAMILY-2240";Tend="1237";Tstart="1062";shortTE="F";uid="90cded06-0831-4685-9532-d7cb66a45399"
VSBO01000344.1	RepeatMasker	DNA/Ginger-2	6765	6923	695	-	.	ID="GINGER2-N1_AP";Tend="1380";Tstart="1222";shortTE="F";uid="6ddb8751-494f-4f9f-9ad6-43d23cf583b3"
VSBO01000344.1	RepeatMasker	DNA/hAT-Tip100	36383	37289	529	-	.	ID="HAT-15_LMI";Tend="4565";Tstart="3675";shortTE="F";uid="10e87d5b-4569-4096-8a49-396d4ebaf781"
VSBO01000344.1	RepeatMasker	DNA/hAT-Tip100	35360	35570	790	-	.	ID="DNA8-19_AP";Tend="373";Tstart="155";shortTE="F";uid="1d6cdd7f-d0c5-483e-b0d5-ce094d97a8b5"
VSBO01000344.1	RepeatMasker	Unknown	42586	42766	917	-	.	ID="RND-1_FAMILY-147";Tend="1797";Tstart="1632";shortTE="F";uid="0a1d3d79-1836-4602-a723-490e2ac47da0"
VSBO01000344.1	RepeatMasker	DNA/Ginger-2	6629	6764	624	-	.	ID="ginger2-1_lmi";Tend="2803";Tstart="2594";shortTE="F";uid="8f92d46d-92fe-48d7-86a7-f7ffe9ed5e4d"
VSBO01000344.1	RepeatMasker	LTR/Gypsy	12175	12637	2330	-	.	ID="RND-6_FAMILY-1479";Tend="708";Tstart="286";shortTE="F";uid="882019a5-d366-4df4-8721-fbe0684fa783"
VSBO01003441.1	RepeatMasker	Unknown	2	590	5190	+	.	ID="RND-1_FAMILY-80";Tend="605";Tstart="15";shortTE="F";uid="c0edafd2-b90f-4867-a507-2b0bef204898"
VSBO01003441.1	RepeatMasker	Unknown	616	766	549	-	.	ID="RND-6_FAMILY-1754";Tend="518";Tstart="376";shortTE="F";uid="c6365709-6068-4185-bf35-13b6809e7823"
VSBO01003442.1	RepeatMasker	Unknown	440	774	2059	+	.	ID="RND-1_FAMILY-1";Tend="550";Tstart="1";shortTE="F";uid="fd972c80-71d3-4ff4-926c-8e6c9fcac7a4"
VSBO01003442.1	RepeatMasker	Unknown	1	714	4816	-	.	ID="RND-1_FAMILY-2";Tend="713";Tstart="1";shortTE="F";uid="f9dde15a-ebc9-4a78-b025-7b089166d713"
VSBO01003443.1	RepeatMasker	DNA/CMC-EnSpm	1	280	1862	+	.	ID="RND-2_FAMILY-11";Tend="604";Tstart="325";shortTE="F";uid="e4c58e56-b30d-41be-8203-f1fcbc69fb44"
VSBO01003443.1	RepeatMasker	Unknown	281	774	3936	-	.	ID="RND-6_FAMILY-1753";Tend="414";Tstart="1";shortTE="F";uid="c8e26684-c01a-4573-a828-9747a29fa2e2"
VSBO01003444.1	RepeatMasker	Unknown	7	774	3708	-	.	ID="RND-4_FAMILY-1068";Tend="1751";Tstart="913";shortTE="F";uid="25d3b162-9df4-469a-9412-c82d9bdfcb60"
VSBO01003445.1	RepeatMasker	Unknown	7	773	2752	+	.	ID="RND-1_FAMILY-26";Tend="638";Tstart="3";shortTE="F";uid="c783d63c-7039-424c-9f63-4432b1e543cc"
VSBO01003446.1	RepeatMasker	Unknown	1	773	3862	-	.	ID="RND-5_FAMILY-4175";Tend="674";Tstart="1";shortTE="F";uid="665853b9-c066-4fc1-8c06-1e6a3479701f"
VSBO01003449.1	RepeatMasker	Unknown	23	773	2644	-	.	ID="RND-1_FAMILY-5";Tend="583";Tstart="10";shortTE="F";uid="86c18cee-396a-47e4-9453-06ef07f9b8fc"
VSBO01000345.1	RepeatMasker	DNA/Academ-1	36642	36881	558	+	.	ID="ACADEM-1_BM";Tend="279";Tstart="44";shortTE="F";uid="4d95fe7b-7c03-49e3-bcc7-a6e001258b8f"
VSBO01000345.1	RepeatMasker	DNA/hAT-hAT19	25070	25191	465	+	.	ID="HAT-N8_AP";Tend="865";Tstart="742";shortTE="F";uid="1ec729b2-3c78-41df-9663-8ab2d31b780e"
VSBO01000345.1	RepeatMasker	DNA/hAT-hAT19	27677	28185	3640	+	.	ID="DNA8-74_AP";Tend="534";Tstart="1";shortTE="F";uid="eb8634f0-d941-4a85-931c-cbcea19870d3"
VSBO01000345.1	RepeatMasker	Unknown	3936	4264	1382	+	.	ID="RND-1_FAMILY-56";Tend="1217";Tstart="882";shortTE="F";uid="ee7bab4a-0e4d-4ff5-aa85-f1a39b7b2d11"
VSBO01000345.1	RepeatMasker	DNA/Ginger-1	27140	27261	410	+	.	ID="GINGER1-2_AP";Tend="3997";Tstart="3874";shortTE="F";uid="9b004136-2cf7-4f44-88b6-a79e70fe4740"
VSBO01000345.1	RepeatMasker	DNA/PiggyBac	7547	7830	431	+	.	ID="PIGGYBAC-4_HMM";Tend="1454";Tstart="1172";shortTE="F";uid="4a6fe225-2db3-418a-80cd-18398d0fd757"
VSBO01000345.1	RepeatMasker	DNA/PiggyBac	20687	21472	955	+	.	ID="piggybac-n1_lmi";Tend="1608";Tstart="237";shortTE="F";uid="2ebb4b10-d01c-43fe-920f-c68755151c0f"
VSBO01000345.1	RepeatMasker	Unknown	41016	41174	715	+	.	ID="RND-1_FAMILY-120";Tend="1090";Tstart="938";shortTE="F";uid="5873dca0-b425-43d4-a4eb-6bab6533e591"
VSBO01000345.1	RepeatMasker	DNA/Academ-1	37403	40010	4274	+	.	ID="academ-1_bm";Tend="4525";Tstart="964";shortTE="F";uid="cead7863-7306-4432-a762-102ba374be73"
VSBO01000345.1	RepeatMasker	DNA/hAT-hAT19	29084	29420	2006	+	.	ID="DNA8-74_AP";Tend="902";Tstart="543";shortTE="F";uid="23d78692-362e-48ef-bef4-e3809f530e38"
VSBO01000345.1	RepeatMasker	DNA/Academ-1	40182	40968	1971	+	.	ID="academ-1_bm";Tend="3592";Tstart="3122";shortTE="F";uid="69a70adc-5e5d-4886-9448-f53d3e113016"
VSBO01000345.1	RepeatMasker	DNA/hAT-Charlie	9792	10045	1492	+	.	ID="DNA8-58_AP";Tend="223";Tstart="1";shortTE="F";uid="05987f59-825c-46ff-b8bc-833c476e50ec"
VSBO01000345.1	RepeatMasker	Unknown	8860	9378	1430	+	.	ID="RND-6_FAMILY-5917";TEgroup="ctg_345%7CRND-6_FAMILY-5917%7C1";Tend="966";Tstart="619";shortTE="F";uid="a4bc6393-0a51-4e06-96e3-33952e28ab82"
VSBO01000345.1	RepeatMasker	DNA/hAT-Ac	43873	44077	442	-	.	ID="HOMO2";Tend="2117";Tstart="1913";shortTE="F";uid="01817ea4-28f7-444b-8e8b-c3221aabbef4"
VSBO01000345.1	RepeatMasker	DNA/Sola-1	22948	23597	644	-	.	ID="sola1-2_bm";Tend="2059";Tstart="1365";shortTE="F";uid="ac5aa697-9f05-457a-8c4e-f1cfaa2afc61"
VSBO01000345.1	RepeatMasker	Unknown	40012	40186	1482	-	.	ID="RND-5_FAMILY-6177";Tend="527";Tstart="354";shortTE="F";uid="7e494d2b-ebb4-4ad1-a544-a62eebf68b65"
VSBO01003450.1	RepeatMasker	Unknown	1	772	4519	-	.	ID="RND-6_FAMILY-1883";Tend="737";Tstart="1";shortTE="F";uid="dc21b1b9-a616-4206-a5df-78f278c3d2a7"
VSBO01003451.1	RepeatMasker	Unknown	1	749	4357	+	.	ID="RND-1_FAMILY-128";Tend="1076";Tstart="320";shortTE="F";uid="a960e127-f39a-4883-a18c-4effef3d53b1"
VSBO01003453.1	RepeatMasker	Unknown	1	771	4205	-	.	ID="RND-6_FAMILY-1753";Tend="652";Tstart="1";shortTE="F";uid="32b4ceb9-8291-46a4-b2c7-232676268d48"
VSBO01003455.1	RepeatMasker	LTR/Gypsy	1	772	6416	+	.	ID="RND-6_FAMILY-1480";Tend="801";Tstart="49";shortTE="F";uid="90625a5a-8c99-4a35-b9fa-ab08ff566d74"
VSBO01003459.1	RepeatMasker	DNA/CMC-EnSpm	1	771	3597	-	.	ID="rnd-2_family-11";Tend="605";Tstart="1";shortTE="F";uid="324e2663-29ce-42b3-9b3b-4f625653da5c"
VSBO01000346.1	RepeatMasker	DNA/hAT-Tip100	38741	38991	1441	+	.	ID="RND-6_FAMILY-4912";Tend="1117";Tstart="888";shortTE="F";uid="ba0f8854-5a48-4986-a8d2-01cf6e7f58c3"
VSBO01000346.1	RepeatMasker	Unknown	23655	24035	2401	+	.	ID="RND-5_FAMILY-7831";Tend="1890";Tstart="1536";shortTE="F";uid="dd13399a-c211-40b2-9c8a-605313195d4d"
VSBO01000346.1	RepeatMasker	DNA/hAT-Ac	33503	33871	454	+	.	ID="DNA8-99_AP";TEgroup="ctg_346%7CDNA8-99_AP%7C1";Tend="160";Tstart="1";shortTE="T";uid="62790d92-f548-402e-b802-ce286b9a341d"
VSBO01000346.1	RepeatMasker	Unknown	23026	23463	2192	+	.	ID="RND-5_FAMILY-7831";Tend="1621";Tstart="1178";shortTE="F";uid="7cb75501-0010-4d56-ac3f-58f6a6f8ae63"
VSBO01000346.1	RepeatMasker	DNA/Kolobok-E	40557	40662	548	+	.	ID="RND-6_FAMILY-691";Tend="1013";Tstart="905";shortTE="F";uid="5b880f63-50ae-4bcb-a5fd-477297deb452"
VSBO01000346.1	RepeatMasker	DNA/hAT-Ac	34063	34254	712	+	.	ID="DNA8-99_AP";Tend="758";Tstart="582";shortTE="F";uid="dbf6cc59-ca77-4663-a11f-65e0a36a3e6a"
VSBO01000346.1	RepeatMasker	Unknown	37677	38072	2192	+	.	ID="RND-6_FAMILY-1370";Tend="1339";Tstart="957";shortTE="F";uid="83a3515b-9cfe-49ec-a72e-cbb882e3df94"
VSBO01000346.1	RepeatMasker	Retroposon?	23476	23670	948	+	.	ID="RND-6_FAMILY-5310";Tend="1167";Tstart="974";shortTE="F";uid="7bb7cdfd-922a-4178-9f9e-76a58cd3f6e0"
VSBO01000346.1	RepeatMasker	DNA/hAT-hAT19	12785	12966	950	+	.	ID="RND-5_FAMILY-2977";Tend="1563";Tstart="1393";shortTE="F";uid="42359706-0eea-47ae-92be-497ca8a7053e"
VSBO01000346.1	RepeatMasker	Unknown	17526	18325	4187	+	.	ID="RND-5_FAMILY-7831";Tend="1932";Tstart="1178";shortTE="F";uid="4dec50f7-df8f-45aa-9f14-7ef35701b946"
VSBO01000346.1	RepeatMasker	Unknown	617	804	761	+	.	ID="RND-6_FAMILY-309";Tend="382";Tstart="206";shortTE="F";uid="ff5f324f-8d9f-4ec8-83d1-5913fbf75c90"
VSBO01000346.1	RepeatMasker	DNA/hAT-hAT19	11501	11952	1490	+	.	ID="RND-5_FAMILY-2977";Tend="1303";Tstart="932";shortTE="F";uid="34d921fd-5983-4462-8fe1-63faa84837fa"
VSBO01000346.1	RepeatMasker	DNA/TcMar-Mariner	15994	16376	513	-	.	ID="mariner-2_dro";Tend="1328";Tstart="926";shortTE="F";uid="4728980c-9561-4a38-b5a5-4d1ecca6e863"
VSBO01000346.1	RepeatMasker	DNA/hAT	11908	12156	657	-	.	ID="HALYOMORPHA_HALYS-6_FAMILY-1359";Tend="908";Tstart="158";shortTE="F";uid="485da718-acf2-48ad-9353-b41b019edca3"
VSBO01000346.1	RepeatMasker	DNA/hAT-hAT19	12157	12722	728	-	.	ID="HAT-1_RPR";Tend="1470";Tstart="900";shortTE="F";uid="48f5ec07-3e11-423f-9026-05f2e0806820"
VSBO01000346.1	RepeatMasker	DNA/TcMar-Mariner	16390	16574	498	-	.	ID="MARINER-8_DEL";Tend="381";Tstart="197";shortTE="F";uid="71f51740-f501-4db2-9ee7-a6c7ad443955"
VSBO01000346.1	RepeatMasker	DNA/Merlin	15304	15816	563	-	.	ID="HALYOMORPHA_HALYS-5_FAMILY-9382";Tend="923";Tstart="378";shortTE="F";uid="7089047e-6b35-4205-a394-7c768aee68c2"
VSBO01000346.1	RepeatMasker	Unknown	3385	3885	1141	-	.	ID="RND-1_FAMILY-113";TEgroup="ctg_346%7CRND-1_FAMILY-113%7C1";Tend="1592";Tstart="954";shortTE="F";uid="0f9ecb03-d482-4063-8b91-5d7590a80c83"
VSBO01000346.1	RepeatMasker	DNA/MULE-MuDR	41552	41787	482	-	.	ID="RND-6_FAMILY-7943";Tend="669";Tstart="447";shortTE="F";uid="642af314-d727-419f-ad73-329dc6d7e631"
VSBO01000346.1	RepeatMasker	DNA	21994	22207	558	-	.	ID="RND-6_FAMILY-6122";Tend="2275";Tstart="2052";shortTE="F";uid="feed3c52-2c38-4094-9362-58638c190b9b"
VSBO01000346.1	RepeatMasker	LINE/I-Jockey	5089	5296	728	-	.	ID="RND-6_FAMILY-1919";Tend="1649";Tstart="1434";shortTE="F";uid="69993b21-6c4e-4cc0-a14a-f5f51a66725c"
VSBO01000346.1	RepeatMasker	LINE/I-Jockey	18959	19158	769	-	.	ID="RND-6_FAMILY-1919";Tend="1642";Tstart="1435";shortTE="F";uid="d52d1a04-105f-4108-8062-5b061b254812"
VSBO01000346.1	RepeatMasker	LTR/Gypsy	39517	39860	1992	-	.	ID="RND-6_FAMILY-4913";Tend="736";Tstart="414";shortTE="F";uid="f329bccf-44c0-492a-8534-9f7d2d3d2799"
VSBO01000346.1	RepeatMasker	DNA/hAT-Tip100	1932	2374	506	-	.	ID="hat-1_lmi";Tend="3555";Tstart="3350";shortTE="F";uid="20d09cd1-4fc4-4348-999e-a577c1cacf59"
VSBO01000346.1	RepeatMasker	DNA/Merlin	22208	22422	555	-	.	ID="HALYOMORPHA_HALYS-5_FAMILY-9382";Tend="771";Tstart="378";shortTE="F";uid="2027622b-53a3-4cb9-a265-84c5f79ae04c"
VSBO01003460.1	RepeatMasker	Unknown	1	772	5937	-	.	ID="RND-1_FAMILY-14";Tend="894";Tstart="1";shortTE="F";uid="f239b173-ffef-41c8-bb33-78cac5dc7712"
VSBO01003462.1	RepeatMasker	Unknown	11	771	4513	+	.	ID="RND-6_FAMILY-7976";Tend="876";Tstart="111";shortTE="F";uid="7414e828-2d3b-4c3f-a7e6-d370e32fe89b"
VSBO01003466.1	RepeatMasker	Unknown	137	772	4544	-	.	ID="RND-5_FAMILY-6544";Tend="1039";Tstart="433";shortTE="F";uid="a23f8bd3-b3be-45ad-b539-e9a3f06f02ff"
VSBO01003466.1	RepeatMasker	DNA	1	161	584	-	.	ID="TTAA14_AP";Tend="411";Tstart="256";shortTE="F";uid="1c1a5306-1a2d-42fb-a978-2e27622dc6e6"
VSBO01003467.1	RepeatMasker	Unknown	4	771	6293	-	.	ID="RND-1_FAMILY-24";Tend="1099";Tstart="332";shortTE="F";uid="47c83c05-ae92-45a3-8e54-8898cf954232"
VSBO01003468.1	RepeatMasker	Unknown	1	550	4359	+	.	ID="RND-1_FAMILY-6";Tend="789";Tstart="240";shortTE="F";uid="094b829d-81c6-417b-a775-9dbe80f113b4"
VSBO01003468.1	RepeatMasker	Unknown	140	765	4678	-	.	ID="RND-1_FAMILY-1";Tend="673";Tstart="48";shortTE="F";uid="a23acc9f-4ef6-4cc1-aff4-5578da8428fd"
VSBO01003469.1	RepeatMasker	DNA/PIF-Harbinger	107	708	822	-	.	ID="ISL2EU-7_CFL";Tend="2088";Tstart="1487";shortTE="F";uid="65af444b-a5d7-46ab-ad54-40e1a1b5129c"
VSBO01000347.1	RepeatMasker	DNA/Kolobok-E	27755	28096	897	+	.	ID="RND-6_FAMILY-691";Tend="1225";Tstart="910";shortTE="F";uid="656a0c06-203f-4534-a4f1-fdc5a88a99f1"
VSBO01000347.1	RepeatMasker	DNA	26466	26898	1260	+	.	ID="DNA-TTAA-1_AP";Tend="423";Tstart="1";shortTE="F";uid="35e3d350-3145-48b3-8e4a-0fc150dd2a28"
VSBO01000347.1	RepeatMasker	DNA	21964	22240	471	+	.	ID="RND-6_FAMILY-7707";Tend="1705";Tstart="1407";shortTE="F";uid="d7ce912d-1af7-48e4-8588-1fb786ec2225"
VSBO01000347.1	RepeatMasker	Retroposon?	11923	13936	10917	+	.	ID="RND-6_FAMILY-1936";Tend="1557";Tstart="206";shortTE="F";uid="f154f03b-9342-499b-8172-dc5d25253aa5"
VSBO01000347.1	RepeatMasker	DNA	934	1175	999	+	.	ID="TTAA2C_AP";Tend="411";Tstart="167";shortTE="F";uid="4f947a6d-a5d2-471e-bc5c-05b83cbf7eca"
VSBO01000347.1	RepeatMasker	DNA	22274	22683	1415	+	.	ID="DNA-TTAA-1_AP";Tend="422";Tstart="1";shortTE="F";uid="76a04af9-651c-4cdc-aa1b-85ebb99ed1c5"
VSBO01000347.1	RepeatMasker	Retroposon?	7665	7948	1283	+	.	ID="RND-5_FAMILY-4364";Tend="989";Tstart="697";shortTE="F";uid="608de8fa-7121-4f52-bfed-03380d81e01b"
VSBO01000347.1	RepeatMasker	Unknown	18464	18743	620	+	.	ID="RND-1_FAMILY-90";Tend="1294";Tstart="1007";shortTE="F";uid="7b441901-7d4f-455d-bd0a-c8cc159861f6"
VSBO01000347.1	RepeatMasker	DNA/CMC-EnSpm	4	336	686	+	.	ID="RND-6_FAMILY-9005";Tend="1539";Tstart="1251";shortTE="F";uid="496f98c4-5af4-474c-8f6d-52375be6f40a"
VSBO01000347.1	RepeatMasker	DNA/Kolobok-E	24574	24784	654	+	.	ID="KOLOBOKE-3_AP";Tend="2196";Tstart="1994";shortTE="F";uid="da3c6268-543e-4d8b-ba91-68f337ee96bd"
VSBO01000347.1	RepeatMasker	Retroposon?	23741	24183	3560	+	.	ID="SINE2-2_AP";Tend="1542";Tstart="1";shortTE="F";uid="98274d14-a58e-4706-87b5-e1d5dd92999a"
VSBO01000347.1	RepeatMasker	DNA	19112	19322	920	+	.	ID="ttaa2c_ap";Tend="328";Tstart="121";shortTE="F";uid="53ddbbdf-4ce8-46e5-8564-cab26418f040"
VSBO01000347.1	RepeatMasker	DNA/Kolobok-E	20490	20790	1883	+	.	ID="RND-4_FAMILY-202";Tend="1272";Tstart="959";shortTE="F";uid="2cbeb436-7eef-44d4-9c68-ff2a4cd37ade"
VSBO01000347.1	RepeatMasker	DNA	19327	19666	1848	-	.	ID="DNA-TTAA-1_AP";Tend="423";Tstart="79";shortTE="F";uid="aaebdbef-9319-438f-a6d7-7a20e5dc6d6e"
VSBO01000347.1	RepeatMasker	DNA/Sola-1	8209	8619	582	-	.	ID="SOLA1-8_AP";Tend="2668";Tstart="2237";shortTE="F";uid="83105958-b02d-4109-b7bb-87e510f469a7"
VSBO01000347.1	RepeatMasker	DNA/hAT-hAT19	22787	23019	448	-	.	ID="HAT-N7_AP";Tend="303";Tstart="26";shortTE="F";uid="79a859cc-5594-4c3b-af9e-37f113f05f5e"
VSBO01000347.1	RepeatMasker	DNA	817	933	697	-	.	ID="DNA-TTAA-1_AP";Tend="423";Tstart="13";shortTE="F";uid="bd6826c8-4e26-45ab-9db5-820d66e8dcaf"
VSBO01000347.1	RepeatMasker	Unknown	34017	34270	1660	-	.	ID="RND-5_FAMILY-1304";Tend="978";Tstart="701";shortTE="F";uid="7f609e56-b95a-4a40-bd11-d20ea5ca24a0"
VSBO01000347.1	RepeatMasker	LINE/RTE-BovB	40774	41525	1364	-	.	ID="RND-6_FAMILY-3306";Tend="1563";Tstart="809";shortTE="F";uid="3dd0dfd5-7d0e-4844-8cd3-7db83ac60c9a"
VSBO01000347.1	RepeatMasker	DNA/hAT-hAT19	20238	20410	1056	-	.	ID="RND-6_FAMILY-12057";Tend="1724";Tstart="1553";shortTE="F";uid="2577deba-94ac-4580-a614-4e63ff6f267f"
VSBO01000347.1	RepeatMasker	DNA/hAT-Tip100	10289	10761	3048	-	.	ID="RND-6_FAMILY-9717";Tend="1541";Tstart="1041";shortTE="F";uid="241ca5ef-33c7-43a1-858e-0403e1da8c81"
VSBO01000347.1	RepeatMasker	Unknown	32178	32293	762	-	.	ID="RND-5_FAMILY-1304";Tend="1585";Tstart="1468";shortTE="F";uid="79d6d8bb-6cf1-4c44-9683-d01caf196fbf"
VSBO01000347.1	RepeatMasker	LINE/RTE-BovB	41742	42150	488	-	.	ID="RTE-63_LMI";Tend="2030";Tstart="1625";shortTE="F";uid="a0f72c6e-176b-4d0c-b551-a0df23f6f403"
VSBO01000347.1	RepeatMasker	DNA/Kolobok-E	21606	22165	3158	-	.	ID="RND-6_FAMILY-691";Tend="1504";Tstart="973";shortTE="F";uid="7a533f85-6a4e-4056-a9e6-acc79ad2484e"
VSBO01000347.1	RepeatMasker	Retroposon?	7556	7726	627	-	.	ID="SINE2-2_AP";Tend="1981";Tstart="1855";shortTE="F";uid="122360ee-1920-4629-88f3-fcbf9f363b4d"
VSBO01000347.1	RepeatMasker	Unknown	3778	4156	930	-	.	ID="RND-6_FAMILY-6377";Tend="1242";Tstart="883";shortTE="F";uid="c5e5e54d-ec87-4f65-bbc9-df518153b5d9"
VSBO01000347.1	RepeatMasker	LINE/R1	37783	38134	1132	-	.	ID="SART-5_API";Tend="2551";Tstart="2200";shortTE="F";uid="ac2ba6b0-fc49-46d1-acf6-b5fd374ad979"
VSBO01000347.1	RepeatMasker	Retroposon?	24184	24632	2333	-	.	ID="RND-5_FAMILY-4364";Tend="1153";Tstart="697";shortTE="F";uid="13ca164e-01ad-4a91-bf9a-f8fad568caed"
VSBO01000347.1	RepeatMasker	DNA/hAT-Charlie	17935	18215	1411	-	.	ID="RND-5_FAMILY-1806";Tend="1254";Tstart="930";shortTE="F";uid="f5049c6a-482e-49e3-b8e1-33637d242fcc"
VSBO01000347.1	RepeatMasker	DNA/hAT-hAT19	1225	1382	919	-	.	ID="DNA8-88_AP";Tend="619";Tstart="459";shortTE="F";uid="03229efd-ece6-4e0c-a040-ee87b38c9ab5"
VSBO01000347.1	RepeatMasker	DNA/hAT-hAT19	20803	20944	604	-	.	ID="RND-6_FAMILY-12057";Tend="1040";Tstart="880";shortTE="F";uid="30860f39-15cc-4ed7-a757-cd6ec6a3ce8b"
VSBO01000347.1	RepeatMasker	LINE/I-Jockey	31558	32144	465	-	.	ID="VINGI-1_APIS";Tend="645";Tstart="116";shortTE="F";uid="830357e4-0be2-40f8-bbf6-652da7f07a82"
VSBO01003470.1	RepeatMasker	Unknown	10	759	1103	-	.	ID="RND-5_FAMILY-4175";Tend="644";Tstart="5";shortTE="F";uid="4f92a884-2b9a-4fd3-bae0-1344d58ad3b3"
VSBO01003471.1	RepeatMasker	Unknown	1	771	3149	-	.	ID="RND-6_FAMILY-1883";Tend="737";Tstart="1";shortTE="F";uid="a6cd4f70-3db1-4955-bbac-52de17096821"
VSBO01003476.1	RepeatMasker	LTR/Copia	635	770	1224	+	.	ID="RND-6_FAMILY-2022";Tend="136";Tstart="1";shortTE="F";uid="99462b3b-fa27-4ef2-a516-f15b63b9e99e"
VSBO01003478.1	RepeatMasker	Unknown	114	719	1042	+	.	ID="RND-1_FAMILY-3";Tend="613";Tstart="36";shortTE="F";uid="03e04abc-e7a9-4dce-ae8c-40228387456a"
VSBO01003478.1	RepeatMasker	Unknown	10	113	3664	-	.	ID="RND-5_FAMILY-4175";Tend="649";Tstart="218";shortTE="F";uid="12355649-c2e2-4ba0-9e71-4d63e46c3e78"
VSBO01000348.1	RepeatMasker	DNA	5461	5563	680	+	.	ID="ttaa3b_ap";Tend="106";Tstart="6";shortTE="F";uid="d35190e0-7cd7-47b4-a543-6ec4d68bb372"
VSBO01000348.1	RepeatMasker	Unknown	10693	10862	1137	+	.	ID="RND-1_FAMILY-58";Tend="1502";Tstart="1337";shortTE="F";uid="a5961c71-e4ea-452c-b4fb-6f894180630b"
VSBO01000348.1	RepeatMasker	DNA	3207	3351	617	-	.	ID="DNA-TTAA-1_AP";Tend="423";Tstart="287";shortTE="F";uid="2c468c4f-adac-4a93-8efa-2cdc515ffcdd"
VSBO01000348.1	RepeatMasker	DNA/hAT-Charlie	37633	37854	535	-	.	ID="DNA8-32_AP";Tend="240";Tstart="7";shortTE="F";uid="a56a2f5a-ce12-4d37-911b-582a41c194fc"
VSBO01000348.1	RepeatMasker	Retroposon?	36560	37124	462	-	.	ID="SINE2-1_AP";Tend="1463";Tstart="849";shortTE="F";uid="2cf2b388-98b5-42b0-b814-3259e19a732a"
VSBO01000348.1	RepeatMasker	DNA/MULE-NOF	817	2110	6470	-	.	ID="RND-6_FAMILY-8641";Tend="1800";Tstart="542";shortTE="F";uid="b02b7cb6-3b62-4949-a2a0-fdf0b445e6e0"
VSBO01000348.1	RepeatMasker	Unknown	601	818	1025	-	.	ID="RND-6_FAMILY-303";Tend="1232";Tstart="923";shortTE="F";uid="3838ceef-3858-4e73-b06d-2b9a5b13e462"
VSBO01000348.1	RepeatMasker	RC/Helitron	6983	7199	602	-	.	ID="HELITRON-4_DRH";Tend="3844";Tstart="3628";shortTE="F";uid="c1422666-eae4-49fa-825f-87b7c6d12057"
VSBO01000348.1	RepeatMasker	DNA/MULE-MuDR	28937	29073	731	-	.	ID="RND-6_FAMILY-14394";Tend="1100";Tstart="963";shortTE="F";uid="5afb187d-ca00-4038-900f-fcf489b5d704"
VSBO01000348.1	RepeatMasker	Retroposon?	37878	38231	513	-	.	ID="SINE2-1_AP";Tend="411";Tstart="4";shortTE="F";uid="d1f5b00e-144b-4c4d-8b50-1d39af73b213"
VSBO01003481.1	RepeatMasker	Unknown	1	770	4136	-	.	ID="RND-4_FAMILY-722";Tend="807";Tstart="49";shortTE="F";uid="f6fafa74-13af-433a-93f7-4d07769eb1ea"
VSBO01003482.1	RepeatMasker	Retroposon?	1	110	673	+	.	ID="RND-5_FAMILY-4364";Tend="1371";Tstart="1271";shortTE="F";uid="13e9dcb8-b9ff-4a13-811c-68c0194c505f"
VSBO01003482.1	RepeatMasker	Retroposon?	97	770	1072	+	.	ID="RND-6_FAMILY-1936";TEgroup="ctg_3482%7CRND-6_FAMILY-1936%7C1";Tend="1546";Tstart="460";shortTE="F";uid="8d823dcf-30e2-4493-964e-a7616400985b"
VSBO01003483.1	RepeatMasker	Unknown	3	605	2747	-	.	ID="RND-1_FAMILY-6";Tend="716";Tstart="132";shortTE="F";uid="a27f10f0-8e30-42fb-b690-945d62fe35e6"
VSBO01003483.1	RepeatMasker	Retroposon?	612	756	628	-	.	ID="SINE2-1_AP";Tend="1760";Tstart="1620";shortTE="F";uid="16a67cfb-2754-4790-9074-3d33140a9e0a"
VSBO01003485.1	RepeatMasker	Unknown	5	769	920	+	.	ID="RND-5_FAMILY-67";TEgroup="ctg_3485%7CRND-5_FAMILY-67%7C1";Tend="681";Tstart="1";shortTE="F";uid="f94e595b-b8e8-4c83-ad56-197df681ec2d"
VSBO01003486.1	RepeatMasker	Unknown	1	769	2672	+	.	ID="RND-1_FAMILY-11";Tend="505";Tstart="20";shortTE="F";uid="44c8f817-029b-45b2-bfb3-50682624ad04"
VSBO01003487.1	RepeatMasker	Unknown	1	260	473	-	.	ID="RND-6_FAMILY-2025";TEgroup="ctg_3487%7CRND-6_FAMILY-2025%7C1";Tend="434";Tstart="14";shortTE="F";uid="ba65472c-f67f-4400-8dad-53da74e2918e"
VSBO01003487.1	RepeatMasker	Unknown	322	657	1105	-	.	ID="RND-6_FAMILY-2025";Tend="469";Tstart="128";shortTE="F";uid="369f1c0f-d071-43cb-8df6-f96b1954b65f"
VSBO01003488.1	RepeatMasker	Unknown	5	766	4419	+	.	ID="RND-6_FAMILY-1753";Tend="653";Tstart="1";shortTE="F";uid="fd0a2201-5a8e-40f1-b728-a802e79a7842"
VSBO01003489.1	RepeatMasker	DNA/CMC-EnSpm	203	769	2701	+	.	ID="RND-2_FAMILY-11";Tend="570";Tstart="1";shortTE="F";uid="d0b5e710-8b74-4972-8f3f-5e9ecb40ccb8"
VSBO01003489.1	RepeatMasker	Unknown	1	202	3484	-	.	ID="RND-6_FAMILY-1753";Tend="653";Tstart="1";shortTE="F";uid="97d74784-55f7-4554-998d-82ba8c2a16f2"
VSBO01000349.1	RepeatMasker	LINE/L2	19566	20361	2019	+	.	ID="RND-5_FAMILY-7871";Tend="1060";Tstart="319";shortTE="F";uid="bf795dc1-e59e-4cf1-8a19-49cc9038ff34"
VSBO01000349.1	RepeatMasker	DNA/hAT-Charlie	2072	2219	523	+	.	ID="RND-6_FAMILY-8330";Tend="1318";Tstart="1166";shortTE="F";uid="09b5a08b-f127-444c-89dc-e2d0d184307f"
VSBO01000349.1	RepeatMasker	DNA/PiggyBac	31300	32442	1209	+	.	ID="piggybac-n4_lmi";Tend="1710";Tstart="345";shortTE="F";uid="270527ec-c637-418e-ae04-3cc2169bff54"
VSBO01000349.1	RepeatMasker	LINE/L2	23035	23876	2283	+	.	ID="RND-5_FAMILY-7871";Tend="2020";Tstart="1195";shortTE="F";uid="1008b715-786b-4f86-a87a-77f721587562"
VSBO01000349.1	RepeatMasker	Unknown	20362	20686	2398	+	.	ID="RND-5_FAMILY-6177";Tend="683";Tstart="359";shortTE="F";uid="f790c772-96bf-4de6-b0e5-4fe71dfb5da3"
VSBO01000349.1	RepeatMasker	Unknown	21236	21915	5282	+	.	ID="RND-5_FAMILY-6177";Tend="1378";Tstart="671";shortTE="F";uid="be3b495c-4031-4f6f-9a6a-a7595c7cb384"
VSBO01000349.1	RepeatMasker	DNA/hAT-Charlie	169	1989	2775	+	.	ID="HAT-33_LMI";Tend="2281";Tstart="481";shortTE="F";uid="d564e35e-8401-4a4e-b2be-57b606f811bf"
VSBO01000349.1	RepeatMasker	DNA/hAT-hAT19	22854	23034	454	-	.	ID="DNA8-74_AP";Tend="195";Tstart="1";shortTE="F";uid="9799c9ad-81d9-40a1-83c3-308e80c39512"
VSBO01000349.1	RepeatMasker	DNA/hAT-hAT19	34032	34264	1200	-	.	ID="DNA8-78_AP";Tend="624";Tstart="406";shortTE="F";uid="dd7cbd57-a403-4aed-b8a1-52376389ba19"
VSBO01000349.1	RepeatMasker	DNA/hAT-hAT19	6736	8041	7390	-	.	ID="RND-6_FAMILY-2240";Tend="1305";Tstart="177";shortTE="F";uid="34d30f00-e9e1-44b1-a82f-88821c95ab8d"
VSBO01000349.1	RepeatMasker	LINE/I-Jockey	9909	11329	1007	-	.	ID="JOCKEY-2_RPR";Tend="4334";Tstart="2880";shortTE="F";uid="d7f8d3a3-9987-4e05-8a57-6050f41aa9a2"
VSBO01000349.1	RepeatMasker	DNA/hAT-hAT19	22311	22561	464	-	.	ID="HAT-N5_AP";Tend="683";Tstart="437";shortTE="F";uid="163c0d85-b467-4471-a586-a13e7d76d10f"
VSBO01000349.1	RepeatMasker	DNA/hAT-hAT19	28243	28419	870	-	.	ID="hat-n6b_ap";Tend="180";Tstart="1";shortTE="F";uid="e7eaf9e0-209f-47f6-b9dd-487ea267622f"
VSBO01000349.1	RepeatMasker	DNA	6573	6698	630	-	.	ID="ttaa26_ap";Tend="128";Tstart="1";shortTE="F";uid="18bee1c3-9173-4adf-bee9-5a0851d880f0"
VSBO01000349.1	RepeatMasker	DNA/hAT-Blackjack	35410	36570	992	-	.	ID="HAT-12_LMI";Tend="1714";Tstart="572";shortTE="F";uid="211069e5-d9eb-47e9-be22-a648c74231e7"
VSBO01000349.1	RepeatMasker	LINE/I-Jockey	12883	13371	649	-	.	ID="JOCKEY-3_RPR";Tend="1456";Tstart="968";shortTE="F";uid="c31994e3-2a2d-4c8a-8095-8dcd1ec661c6"
VSBO01000349.1	RepeatMasker	LINE/I-Jockey	12337	12675	436	-	.	ID="JOCKEY-4_RPR";Tend="526";Tstart="187";shortTE="F";uid="7cfa2efc-7535-41ab-ad45-6c8ded0a0c74"
VSBO01003490.1	RepeatMasker	Unknown	187	767	2943	+	.	ID="RND-1_FAMILY-3";Tend="614";Tstart="35";shortTE="F";uid="168145b8-8d68-40ae-a520-ed38e865bd66"
VSBO01003490.1	RepeatMasker	Unknown	6	186	3344	-	.	ID="RND-1_FAMILY-0";Tend="693";Tstart="3";shortTE="F";uid="a5de5bf1-fecd-4861-9850-678b86c704e3"
VSBO01003491.1	RepeatMasker	Unknown	298	768	2380	+	.	ID="RND-1_FAMILY-1";Tend="468";Tstart="1";shortTE="F";uid="d084f5a1-e5ef-457b-a636-f354059740ed"
VSBO01003491.1	RepeatMasker	Unknown	231	634	1137	-	.	ID="RND-1_FAMILY-3";Tend="581";Tstart="177";shortTE="F";uid="22f4009a-fe52-4c5a-ad77-17d3315a37b2"
VSBO01003491.1	RepeatMasker	Unknown	16	261	1204	-	.	ID="RND-1_FAMILY-6";Tend="732";Tstart="486";shortTE="F";uid="d671b1d9-08ca-4d05-937f-a3245f7110d1"
VSBO01003492.1	RepeatMasker	Unknown	1	768	3542	+	.	ID="RND-1_FAMILY-0";Tend="693";Tstart="1";shortTE="F";uid="ab5c8296-fdca-45f8-8e58-018a334e4308"
VSBO01003493.1	RepeatMasker	Unknown	11	768	4048	+	.	ID="RND-4_FAMILY-722";Tend="789";Tstart="1";shortTE="F";uid="a7e3ba08-a406-4fb9-bd99-dc4580652f85"
VSBO01003494.1	RepeatMasker	DNA/Kolobok-T2	1	466	776	-	.	ID="RND-5_FAMILY-4688";TEgroup="ctg_3494%7CRND-5_FAMILY-4688%7C1";Tend="1213";Tstart="496";shortTE="T";uid="f3f590cf-0141-43a3-b06b-07eacbe3a830"
VSBO01003496.1	RepeatMasker	Unknown	3	768	5980	-	.	ID="RND-5_FAMILY-7769";Tend="1267";Tstart="538";shortTE="F";uid="f52035c9-0cd3-4bcd-9939-50f67b145b07"
VSBO01003497.1	RepeatMasker	Unknown	1	768	4174	-	.	ID="RND-4_FAMILY-722";Tend="836";Tstart="62";shortTE="F";uid="195026f8-53a4-4b58-a18a-f123f223e49d"
VSBO01003498.1	RepeatMasker	DNA/Kolobok-E	80	251	570	-	.	ID="RND-6_FAMILY-691";Tend="995";Tstart="826";shortTE="F";uid="bb04e01d-8599-4199-bce6-a4cf961c1a5a"
VSBO01003498.1	RepeatMasker	Unknown	353	768	1693	-	.	ID="RND-6_FAMILY-2782";Tend="447";Tstart="111";shortTE="F";uid="d6467323-e063-46c1-a321-da3131dc445a"
VSBO01003499.1	RepeatMasker	Unknown	1	768	4292	+	.	ID="RND-4_FAMILY-722";Tend="766";Tstart="1";shortTE="F";uid="96a05b4d-ed41-4d96-9af8-5fa10dcad1d1"
VSBO01000035.1	RepeatMasker	Unknown	1250706	1251406	1593	+	.	ID="RND-4_FAMILY-447";TEgroup="ctg_35%7CRND-4_FAMILY-447%7C2";Tend="1523";Tstart="1123";shortTE="F";uid="208ddccc-4e13-44d6-a8d1-d15ca801df4e"
VSBO01000035.1	RepeatMasker	DNA	1936930	1937339	589	+	.	ID="DNA4-2_AP";Tend="769";Tstart="379";shortTE="F";uid="330e90fa-b715-471a-8d40-d875c0e66695"
VSBO01000035.1	RepeatMasker	LINE/I-Jockey	869215	869952	3929	+	.	ID="RND-5_FAMILY-3937";Tend="1292";Tstart="581";shortTE="F";uid="c86e9684-e66c-4408-8ee9-e0cca96c0c97"
VSBO01000035.1	RepeatMasker	DNA	1951047	1951452	1695	+	.	ID="DNA-TTAA-1_AP";Tend="423";Tstart="1";shortTE="F";uid="8e5eaed0-0739-427d-8105-23a1f75b4cdf"
VSBO01000035.1	RepeatMasker	DNA/Ginger-1	1298615	1298751	491	+	.	ID="GINGER1-1_AP";Tend="4378";Tstart="4243";shortTE="F";uid="5224e79c-c54a-451f-bfa5-367585cecef2"
VSBO01000035.1	RepeatMasker	LINE/L2	785072	785279	556	+	.	ID="RND-5_FAMILY-7871";Tend="1733";Tstart="1521";shortTE="F";uid="95b57b62-ff14-4812-890b-aefbe70d2ad7"
VSBO01000035.1	RepeatMasker	Unknown	886067	886898	5596	+	.	ID="RND-1_FAMILY-19";Tend="1795";Tstart="951";shortTE="F";uid="07747394-6e8e-41eb-9537-cda98e7ff4db"
VSBO01000035.1	RepeatMasker	DNA/TcMar-Mariner	918844	919629	1045	+	.	ID="MARINER-22_AEC";TEgroup="ctg_35%7CMARINER-22_AEC%7C1";Tend="1318";Tstart="800";shortTE="F";uid="f9363561-3931-46bb-a12a-346945442079"
VSBO01000035.1	RepeatMasker	DNA	973921	974610	1609	+	.	ID="DNA4-2_AP";Tend="756";Tstart="5";shortTE="F";uid="05562da6-72c9-4685-a610-872c61c80797"
VSBO01000035.1	RepeatMasker	Unknown	1174745	1175293	2964	+	.	ID="RND-4_FAMILY-666";Tend="1410";Tstart="875";shortTE="F";uid="1c4eccb3-8015-4b03-81d1-08f34cbf187d"
VSBO01000035.1	RepeatMasker	DNA	325322	325740	2071	+	.	ID="ttaa4c_ap";Tend="420";Tstart="1";shortTE="F";uid="94443da1-6ade-4f52-8888-1889a425c967"
VSBO01000035.1	RepeatMasker	Unknown	665021	665243	464	+	.	ID="RND-5_FAMILY-2551";Tend="1156";Tstart="963";shortTE="F";uid="0e2e0b73-acc4-4b00-a669-f82203fcb5e3"
VSBO01000035.1	RepeatMasker	DNA	1149522	1149945	588	+	.	ID="DNA4-2_AP";Tend="404";Tstart="1";shortTE="F";uid="2e330c59-ad0c-4839-a978-cd5bbc64f355"
VSBO01000035.1	RepeatMasker	LINE/R1	951314	951591	784	+	.	ID="SART-9_API";Tend="3675";Tstart="3398";shortTE="F";uid="cf8531da-0a0f-4fc6-98c7-7b532a3729ed"
VSBO01000035.1	RepeatMasker	LINE/CR1	1704116	1706513	13608	+	.	ID="RND-5_FAMILY-4523";Tend="2265";Tstart="38";shortTE="F";uid="dfa53feb-57aa-4f36-9810-0a7e53b7dbb8"
VSBO01000035.1	RepeatMasker	DNA	1774403	1774728	446	+	.	ID="DNA4-2_AP";Tend="509";Tstart="215";shortTE="F";uid="9b6c3056-be7d-49b9-8dc4-a19f12b8a681"
VSBO01000035.1	RepeatMasker	LINE/I	1087636	1088290	935	+	.	ID="RND-5_FAMILY-4592";Tend="1145";Tstart="557";shortTE="F";uid="5ead5542-9ca9-45a0-bd5a-b7f7b0c00a1e"
VSBO01000035.1	RepeatMasker	LINE/I-Jockey	1568794	1568922	417	+	.	ID="JOCKEY-2_RPR";Tend="3415";Tstart="3287";shortTE="F";uid="d3737e31-6ac0-4c8b-b0fe-821874059cbd"
VSBO01000035.1	RepeatMasker	DNA	1738417	1738846	2800	+	.	ID="TTAA2C_AP";Tend="422";Tstart="1";shortTE="F";uid="c579d381-ed5d-4f47-a616-32f3105170bd"
VSBO01000035.1	RepeatMasker	Unknown	302846	303157	1042	+	.	ID="RND-6_FAMILY-8336";Tend="1046";Tstart="759";shortTE="F";uid="a79644c3-1f9f-4ed7-95aa-4e88af61eaf6"
VSBO01000035.1	RepeatMasker	DNA/TcMar-Tc1	1149171	1149410	641	+	.	ID="RND-6_FAMILY-8563";Tend="1243";Tstart="1006";shortTE="F";uid="68dc6fc9-fbf3-48ae-90aa-383eea0c0eee"
VSBO01000035.1	RepeatMasker	DNA/Kolobok-E	915007	915838	3555	+	.	ID="RND-6_FAMILY-691";TEgroup="ctg_35%7CRND-6_FAMILY-691%7C1";Tend="1496";Tstart="906";shortTE="F";uid="3b6e3886-22de-4b3f-b334-a2f26d7201b7"
VSBO01000035.1	RepeatMasker	DNA/hAT-hAT19	1625872	1626070	1184	+	.	ID="RND-6_FAMILY-7956";Tend="1154";Tstart="963";shortTE="F";uid="57d55819-3394-4014-b9af-83e0168f8244"
VSBO01000035.1	RepeatMasker	DNA/hAT-hAT19	1379137	1379638	1134	+	.	ID="RND-1_FAMILY-99";TEgroup="ctg_35%7CRND-1_FAMILY-99%7C1";Tend="1272";Tstart="874";shortTE="F";uid="ada7189e-a319-488a-94c5-77e49be0a294"
VSBO01000035.1	RepeatMasker	DNA/hAT-Tip100	42380	42577	1198	+	.	ID="RND-1_FAMILY-40";Tend="1176";Tstart="986";shortTE="F";uid="2a73abce-fa88-43c0-a9b4-05a2b40e98e6"
VSBO01000035.1	RepeatMasker	LINE/I-Jockey	586136	586284	513	+	.	ID="RND-6_FAMILY-1919";Tend="1306";Tstart="1161";shortTE="F";uid="57be95b3-ee23-4b73-bf24-65377529c86c"
VSBO01000035.1	RepeatMasker	DNA	951593	951730	466	+	.	ID="TTAA3_AP";Tend="429";Tstart="303";shortTE="F";uid="d2a689e4-f6f6-4b11-832a-4e1e4223d140"
VSBO01000035.1	RepeatMasker	Retroposon?	631663	631796	562	+	.	ID="SINE2-1_AP";Tend="1770";Tstart="1631";shortTE="F";uid="4df46392-b25f-4458-8f61-d8d5aee834f3"
VSBO01000035.1	RepeatMasker	Retroposon?	164464	164801	535	+	.	ID="SINE2-2_AP";Tend="365";Tstart="4";shortTE="F";uid="aeebab92-2442-4f81-ba72-9377c4b2f7e4"
VSBO01000035.1	RepeatMasker	DNA	1544165	1544385	1070	+	.	ID="TTAA3_AP";Tend="425";Tstart="187";shortTE="F";uid="4d20ddcf-5c4b-42ad-8b53-101a161febdd"
VSBO01000035.1	RepeatMasker	Retroposon?	948895	949068	448	+	.	ID="SINE2-1_AP";Tend="407";Tstart="248";shortTE="F";uid="d198735b-c3fb-49b6-8280-4b32495842b7"
VSBO01000035.1	RepeatMasker	Retroposon?	288902	289153	421	+	.	ID="SINE2-1_AP";Tend="948";Tstart="696";shortTE="F";uid="02acce43-37eb-4d22-8c7d-e9c10bd20a84"
VSBO01000035.1	RepeatMasker	DNA	961084	961277	571	+	.	ID="DNA4-2_AP";Tend="558";Tstart="376";shortTE="F";uid="313c9d02-9b72-4568-b449-b367edcab62a"
VSBO01000035.1	RepeatMasker	DNA/hAT-Ac	973445	973578	438	+	.	ID="DNA8-54_AP";Tend="134";Tstart="2";shortTE="F";uid="e36b7efa-0fa1-464a-b17d-027f77540f93"
VSBO01000035.1	RepeatMasker	LINE/I-Jockey	6461	6849	1069	+	.	ID="RND-6_FAMILY-8188";Tend="1441";Tstart="1002";shortTE="F";uid="df4bba20-167c-44df-ba88-c7c03d39bd6d"
VSBO01000035.1	RepeatMasker	DNA	442215	442479	1103	+	.	ID="DNA-TTAA-1_AP";Tend="423";Tstart="155";shortTE="F";uid="de8589a1-0af0-4c54-8bea-a9c8b6e0b638"
VSBO01000035.1	RepeatMasker	DNA/hAT-Tip100	667043	667304	1052	+	.	ID="RND-1_FAMILY-53";Tend="1235";Tstart="969";shortTE="F";uid="49125109-fc55-41b9-b23c-9db065f35a0e"
VSBO01000035.1	RepeatMasker	DNA/Kolobok-E	1043130	1043288	1103	+	.	ID="RND-5_FAMILY-15287";Tend="1495";Tstart="1343";shortTE="F";uid="dcaa0293-cedf-4cc1-afbb-aee7673a6180"
VSBO01000035.1	RepeatMasker	Unknown	1692153	1692336	953	+	.	ID="RND-1_FAMILY-158";Tend="1121";Tstart="970";shortTE="F";uid="14e621f6-a3bf-46ad-aeec-35288c0e45fe"
VSBO01000035.1	RepeatMasker	Retroposon?	821955	822099	597	+	.	ID="SINE2-1_AP";Tend="1770";Tstart="1627";shortTE="F";uid="a995ac00-d121-41af-b5b5-3717b6c8a5cc"
VSBO01000035.1	RepeatMasker	DNA/hAT-Charlie	148173	148296	523	+	.	ID="DNA8-72_AP";Tend="118";Tstart="3";shortTE="F";uid="053dd3fb-7bf2-4e26-bc10-55d560fcc640"
VSBO01000035.1	RepeatMasker	Retroposon?	1942063	1942310	945	+	.	ID="SINE2-2_AP";Tend="226";Tstart="1";shortTE="F";uid="91e40730-e3b8-4f77-a800-d48d5d6f7616"
VSBO01000035.1	RepeatMasker	DNA/Kolobok-E	1093877	1094097	457	+	.	ID="KOLOBOKE-2_AP";Tend="1316";Tstart="1119";shortTE="F";uid="bd8d139d-0e7d-4c38-897a-63ecff47ad14"
VSBO01000035.1	RepeatMasker	LINE/L2	1165982	1166194	550	+	.	ID="RND-6_FAMILY-965";Tend="1223";Tstart="985";shortTE="F";uid="ecc39f81-94bb-42d6-9cd0-23ed95f41f34"
VSBO01000035.1	RepeatMasker	DNA	1483739	1484018	419	+	.	ID="TTAA4B_AP";Tend="377";Tstart="101";shortTE="F";uid="181bf308-65d4-451c-9a2d-38d26c68c1a0"
VSBO01000035.1	RepeatMasker	DNA/hAT	930209	930818	3679	+	.	ID="RND-5_FAMILY-207";Tend="1585";Tstart="955";shortTE="F";uid="2917795a-3567-47c6-9a9b-9d53f06e7996"
VSBO01000035.1	RepeatMasker	DNA/Kolobok-E	854160	854343	414	+	.	ID="KOLOBOKE-2_AP";Tend="1334";Tstart="1139";shortTE="F";uid="fa1ea80c-8876-49ad-8073-1a14c8f8dd8e"
VSBO01000035.1	RepeatMasker	DNA	796719	797027	1046	+	.	ID="DNA3-8_AP";Tend="350";Tstart="1";shortTE="F";uid="d5c45ea9-d03a-4b0c-b1f8-1393321d5554"
VSBO01000035.1	RepeatMasker	DNA/Kolobok-E	800310	800423	544	+	.	ID="KOLOBOKE-3_AP";Tend="2154";Tstart="2035";shortTE="F";uid="8a7a1088-b34a-43fa-b5c7-4ee1964deb98"
VSBO01000035.1	RepeatMasker	DNA/hAT-Tip100	266687	267263	1330	+	.	ID="RND-5_FAMILY-391";Tend="1557";Tstart="938";shortTE="F";uid="41c6f24f-d79d-451e-b29f-c65eb6aae95d"
VSBO01000035.1	RepeatMasker	Unknown	530236	531285	8194	+	.	ID="RND-6_FAMILY-13580";Tend="1781";Tstart="736";shortTE="F";uid="ea76d30b-b919-4d0f-b02b-3b583c4c12d7"
VSBO01000035.1	RepeatMasker	Unknown	1760024	1760244	709	+	.	ID="RND-5_FAMILY-3490";Tend="1114";Tstart="860";shortTE="F";uid="d65b8ffc-0360-4cd7-8478-3325eed7c9e6"
VSBO01000035.1	RepeatMasker	Unknown	288624	288797	416	+	.	ID="RND-5_FAMILY-2551";Tend="1168";Tstart="1003";shortTE="F";uid="922bf64f-a356-49a5-81a7-074f6f1aa3fc"
VSBO01000035.1	RepeatMasker	DNA/hAT-Tip100	1720598	1721150	3222	+	.	ID="RND-6_FAMILY-11068";Tend="1438";Tstart="835";shortTE="F";uid="ccaacab8-f265-468f-aba3-67967b7b0a75"
VSBO01000035.1	RepeatMasker	DNA	1701324	1701503	476	+	.	ID="RND-5_FAMILY-4713";Tend="1099";Tstart="921";shortTE="F";uid="77ad05cd-53ef-4c8f-acce-2c720c5b1a16"
VSBO01000035.1	RepeatMasker	Unknown	1857730	1858244	1887	+	.	ID="RND-6_FAMILY-3793";Tend="1286";Tstart="781";shortTE="F";uid="c63287ab-b3df-4b88-97ec-3730fc654995"
VSBO01000035.1	RepeatMasker	DNA	1565798	1566181	540	+	.	ID="DNA-TTAA-1_AP";Tend="423";Tstart="11";shortTE="F";uid="77cb76d7-16f0-4226-be8f-c50413b5ba64"
VSBO01000035.1	RepeatMasker	Retroposon?	1271995	1272562	746	+	.	ID="SINE2-1_AP";Tend="1316";Tstart="784";shortTE="F";uid="dfa67b18-5411-4e89-b19e-2fece32248cb"
VSBO01000035.1	RepeatMasker	Unknown	1761953	1762286	1028	+	.	ID="RND-5_FAMILY-3490";Tend="1738";Tstart="1419";shortTE="F";uid="49c0e560-a177-4416-b107-2c4ed6394633"
VSBO01000035.1	RepeatMasker	Unknown	1659467	1659708	987	+	.	ID="RND-6_FAMILY-469";Tend="1805";Tstart="1567";shortTE="F";uid="50084ea2-8c5a-4e8a-b0f7-6b12ccdcf85c"
VSBO01000035.1	RepeatMasker	DNA/hAT-Charlie	1298082	1298284	871	+	.	ID="RND-6_FAMILY-526";Tend="1008";Tstart="819";shortTE="F";uid="e530cab1-ac2c-4fc1-90f5-85cd4addd6de"
VSBO01000035.1	RepeatMasker	DNA	397915	398230	710	+	.	ID="DNA4-2_AP";Tend="762";Tstart="470";shortTE="F";uid="e92d908c-6903-429b-aa9f-708e5dfa5cc1"
VSBO01000035.1	RepeatMasker	Unknown	2028139	2028281	428	+	.	ID="RND-1_FAMILY-19";TEgroup="ctg_35%7CRND-1_FAMILY-19%7C1";Tend="1793";Tstart="1569";shortTE="T";uid="ef5535bc-ba20-4300-98e0-15662a3203bf"
VSBO01000035.1	RepeatMasker	DNA	1359786	1360247	495	+	.	ID="DNA4-2_AP";Tend="634";Tstart="218";shortTE="F";uid="0f1b1880-d0f6-4f96-818b-4d6dbe21aec8"
VSBO01000035.1	RepeatMasker	DNA	1137815	1138210	944	+	.	ID="TTAA2C_AP";Tend="423";Tstart="28";shortTE="F";uid="46de96c5-ae88-4b70-8707-3729e0cbb6fa"
VSBO01000035.1	RepeatMasker	Retroposon?	1056963	1058222	2698	+	.	ID="RND-6_FAMILY-4279";Tend="1828";Tstart="787";shortTE="F";uid="e78b4982-b349-42a1-bc98-f4d6021f8daa"
VSBO01000035.1	RepeatMasker	Retroposon?	1995759	1996560	559	+	.	ID="SINE2-1_AP";Tend="1467";Tstart="256";shortTE="F";uid="b0541afb-e016-4a67-8828-e22b45094e85"
VSBO01000035.1	RepeatMasker	DNA/hAT-Ac	529981	530183	661	+	.	ID="RND-6_FAMILY-50";Tend="2560";Tstart="2332";shortTE="F";uid="829f4655-8ebb-47d5-a6b0-9171d42d4477"
VSBO01000035.1	RepeatMasker	DNA/hAT-Blackjack	686700	686923	531	+	.	ID="RND-5_FAMILY-4993";Tend="1312";Tstart="1060";shortTE="F";uid="83e73bc9-6e80-46db-9907-c15ba678dbe5"
VSBO01000035.1	RepeatMasker	Retroposon?	152773	152910	516	+	.	ID="SINE2-1_AP";Tend="1770";Tstart="1627";shortTE="F";uid="ffb38f7d-6937-4984-84ab-de67d7bb6f58"
VSBO01000035.1	RepeatMasker	Unknown	1710841	1711413	3962	+	.	ID="RND-5_FAMILY-201";Tend="1593";Tstart="1009";shortTE="F";uid="57c67e57-6d3f-401c-8725-fb301c644104"
VSBO01000035.1	RepeatMasker	Retroposon?	1738887	1739035	451	+	.	ID="SINE2-1_AP";Tend="1769";Tstart="1605";shortTE="F";uid="1f93a596-0716-491d-8cbc-969b91226a15"
VSBO01000035.1	RepeatMasker	DNA/hAT	130635	133197	18231	+	.	ID="RND-1_FAMILY-47";Tend="3228";Tstart="702";shortTE="F";uid="26af88ca-8781-4d5b-8b08-68ea5c82b7cc"
VSBO01000035.1	RepeatMasker	DNA/hAT-hAT19	1100503	1100849	1598	+	.	ID="DNA8-95_AP";Tend="968";Tstart="596";shortTE="F";uid="97c60962-de06-40a4-8f92-24bd18fd5ca9"
VSBO01000035.1	RepeatMasker	DNA/hAT-hAT19	1044853	1045484	4662	+	.	ID="RND-6_FAMILY-465";Tend="1423";Tstart="797";shortTE="F";uid="40395fcb-ad3a-4a2b-8462-f2c11224ae83"
VSBO01000035.1	RepeatMasker	DNA	324413	324838	2679	+	.	ID="TTAA3_AP";Tend="429";Tstart="1";shortTE="F";uid="5134aa33-a6ad-4734-9382-31f064eeffef"
VSBO01000035.1	RepeatMasker	DNA	1339156	1339489	418	+	.	ID="DNA4-1_AP";Tend="317";Tstart="1";shortTE="F";uid="971531e8-477d-4209-a7d8-dca03b1ec634"
VSBO01000035.1	RepeatMasker	Unknown	616506	616920	2474	+	.	ID="RND-6_FAMILY-1325";Tend="1321";Tstart="912";shortTE="F";uid="55a52f15-a5a8-4567-b63b-7aebfb85dcb7"
VSBO01000035.1	RepeatMasker	Unknown	685816	685945	733	+	.	ID="RND-5_FAMILY-719";Tend="1129";Tstart="1005";shortTE="F";uid="a27eceab-f7fa-4896-acf4-85a6e6d59ad4"
VSBO01000035.1	RepeatMasker	Retroposon?	1351788	1352093	473	+	.	ID="SINE2-1_AP";Tend="389";Tstart="103";shortTE="F";uid="a6e25312-f380-4d4a-b7ef-ac7401e40012"
VSBO01000035.1	RepeatMasker	Retroposon?	1383547	1384099	706	+	.	ID="SINE2-1_AP";Tend="651";Tstart="71";shortTE="F";uid="684503ad-4fdb-48f7-8a3b-2c43f59c3c97"
VSBO01000035.1	RepeatMasker	Unknown	1091067	1091746	3701	+	.	ID="RND-5_FAMILY-7144";Tend="1342";Tstart="745";shortTE="F";uid="c406115f-b94f-4d7e-88bb-b6b168840b32"
VSBO01000035.1	RepeatMasker	DNA/Ginger-1	337006	337113	496	+	.	ID="GINGER1-1_AP";Tend="3956";Tstart="3851";shortTE="F";uid="a333195c-0f73-4afd-acb1-3ce80695c30f"
VSBO01000035.1	RepeatMasker	DNA/TcMar-Tigger	120378	120628	799	+	.	ID="RND-5_FAMILY-9872";Tend="1418";Tstart="1160";shortTE="F";uid="6990ac30-aefd-4302-b34b-7f4c94fc06fc"
VSBO01000035.1	RepeatMasker	DNA	1007846	1008493	1206	+	.	ID="DNA4-2_AP";Tend="732";Tstart="1";shortTE="F";uid="ee637df9-a4cf-4b7f-b55e-07b791cdee28"
VSBO01000035.1	RepeatMasker	DNA/MULE-MuDR	1995567	1995668	576	+	.	ID="RND-6_FAMILY-47";Tend="1034";Tstart="934";shortTE="F";uid="cdc9889c-6bb2-4cad-b6a9-e20a64abb4ee"
VSBO01000035.1	RepeatMasker	DNA	194024	194210	433	+	.	ID="dna2-2_ap";Tend="211";Tstart="1";shortTE="F";uid="ab2fe26a-1d33-44ed-b745-8539fe6d1b0e"
VSBO01000035.1	RepeatMasker	Retroposon?	1264225	1264501	428	+	.	ID="SINE2-2_AP";Tend="1236";Tstart="968";shortTE="F";uid="d10d62dc-4bb7-458f-88ca-786400a5e370"
VSBO01000035.1	RepeatMasker	DNA	1276589	1276759	502	+	.	ID="dna4-2_ap";Tend="769";Tstart="592";shortTE="F";uid="e76d448f-18bb-4a04-a2ec-c149c1af4785"
VSBO01000035.1	RepeatMasker	DNA/hAT-Tip100	1709658	1710203	2667	+	.	ID="RND-6_FAMILY-6024";Tend="1326";Tstart="765";shortTE="F";uid="3a1ff4ed-c5bf-492f-a734-772589a9e7b8"
VSBO01000035.1	RepeatMasker	Retroposon?	336659	337092	1858	+	.	ID="RND-5_FAMILY-4364";Tend="1153";Tstart="701";shortTE="F";uid="a9e5ba65-a313-4040-9fef-5d8e7dbc24a1"
VSBO01000035.1	RepeatMasker	Unknown	81200	83486	9681	+	.	ID="RND-6_FAMILY-4112";Tend="1422";Tstart="1";shortTE="F";uid="ca751350-bf60-4d0c-8b4a-41cfe1222399"
VSBO01000035.1	RepeatMasker	Unknown	1	1105	6236	+	.	ID="RND-6_FAMILY-1185";Tend="2150";Tstart="1099";shortTE="F";uid="f3acd8bf-8051-439f-8130-3252359e2fd6"
VSBO01000035.1	RepeatMasker	DNA/hAT?	862690	862811	510	+	.	ID="RND-5_FAMILY-2013";Tend="1077";Tstart="964";shortTE="F";uid="fc1101dd-c393-4016-b0f0-f69288a1c085"
VSBO01000035.1	RepeatMasker	DNA	324854	325097	732	+	.	ID="DNA4-2_AP";Tend="766";Tstart="507";shortTE="F";uid="a27b26a9-e15c-4a8e-90c9-23e7b81f8283"
VSBO01000035.1	RepeatMasker	Unknown	1756701	1756873	408	+	.	ID="RND-1_FAMILY-163";Tend="1520";Tstart="1370";shortTE="F";uid="6bd1ded8-1488-409a-89df-2b089e5bc0a0"
VSBO01000035.1	RepeatMasker	DNA/hAT-hAT19	1900198	1900429	474	+	.	ID="DNA8-64B_AP";Tend="261";Tstart="8";shortTE="F";uid="21043d0b-6e5a-482f-bc62-643513aeb470"
VSBO01000035.1	RepeatMasker	DNA/TcMar-Tigger	1911167	1911392	926	+	.	ID="DNA2-8_AP";Tend="757";Tstart="551";shortTE="F";uid="817c69de-02ba-44f3-a69a-56d8da6e71d1"
VSBO01000035.1	RepeatMasker	DNA	1717407	1717796	1297	+	.	ID="DNA-TTAA-1_AP";Tend="417";Tstart="2";shortTE="F";uid="8598efac-d4ed-4ce5-ada3-61be1d5f9d2f"
VSBO01000035.1	RepeatMasker	DNA/hAT-Tip100	6167	6448	1592	+	.	ID="RND-6_FAMILY-1601";Tend="1321";Tstart="985";shortTE="F";uid="0fadc63e-9c96-4de2-bf31-003e803e68d9"
VSBO01000035.1	RepeatMasker	DNA/MULE-MuDR	89665	89797	749	+	.	ID="RND-6_FAMILY-47";Tend="1963";Tstart="1825";shortTE="F";uid="60d718b2-f1b9-48a9-bfb1-9db1da4a89bd"
VSBO01000035.1	RepeatMasker	DNA/hAT-Charlie	900964	901065	464	+	.	ID="RND-1_FAMILY-116";Tend="1130";Tstart="1031";shortTE="F";uid="bd1db96d-4e1d-4d49-8375-3fe7d973e764"
VSBO01000035.1	RepeatMasker	DNA/TcMar-Tigger	135239	135681	1330	+	.	ID="RND-5_FAMILY-5132";TEgroup="ctg_35%7CRND-5_FAMILY-5132%7C1";Tend="1250";Tstart="947";shortTE="F";uid="21d5b034-5c68-47c7-a094-5389c265ad69"
VSBO01000035.1	RepeatMasker	Unknown	1594154	1594541	2663	+	.	ID="RND-1_FAMILY-138";Tend="1371";Tstart="966";shortTE="F";uid="52c41efe-2d77-462e-af04-6346cae56d5a"
VSBO01000035.1	RepeatMasker	DNA	1762949	1763191	1696	+	.	ID="TTAA2C_AP";Tend="423";Tstart="182";shortTE="F";uid="b5c7883d-e8d3-467d-a99a-86a49bc128b4"
VSBO01000035.1	RepeatMasker	Retroposon?	432918	433044	517	+	.	ID="SINE2-1_AP";Tend="1758";Tstart="1628";shortTE="F";uid="d2cf34ce-1b8a-4c94-8e14-bf8956f420b2"
VSBO01000035.1	RepeatMasker	DNA/Kolobok-E	1636751	1636939	435	+	.	ID="KOLOBOKE-2_AP";Tend="2077";Tstart="1899";shortTE="F";uid="540583e5-a2f6-493d-a569-62aabec05058"
VSBO01000035.1	RepeatMasker	DNA	1517621	1517917	629	+	.	ID="dna4-2_ap";Tend="801";Tstart="499";shortTE="F";uid="cb103a7f-84f8-4867-a3e4-12671fdac253"
VSBO01000035.1	RepeatMasker	Retroposon?	846083	846367	416	+	.	ID="SINE2-1_AP";Tend="1142";Tstart="832";shortTE="F";uid="5ff568ec-8f4a-40ba-93ae-1241db8e899f"
VSBO01000035.1	RepeatMasker	DNA	970027	970266	465	+	.	ID="DNA4-2B_AP";Tend="288";Tstart="43";shortTE="F";uid="fab77cf5-0805-4f90-9f0d-6b79645abcea"
VSBO01000035.1	RepeatMasker	Retroposon?	852276	852516	423	+	.	ID="SINE2-1_AP";Tend="1458";Tstart="1208";shortTE="F";uid="3143dbaa-61aa-4799-b6aa-26100273c1a0"
VSBO01000035.1	RepeatMasker	RC/Helitron	967530	967715	639	+	.	ID="RND-6_FAMILY-10462";Tend="2107";Tstart="1942";shortTE="F";uid="78e1306c-ac5f-4728-b2c7-93f1cc545e5f"
VSBO01000035.1	RepeatMasker	RC/Helitron	89249	89653	595	+	.	ID="HELITRON-7_DRH";Tend="2593";Tstart="2144";shortTE="F";uid="2aa52399-95ac-48d2-b510-3644934b9b5a"
VSBO01000035.1	RepeatMasker	DNA/Ginger-1	1137565	1137742	449	+	.	ID="GINGER1-1_AP";Tend="5189";Tstart="4997";shortTE="F";uid="ce5eb0b0-7a3e-433a-9d53-b6e6567d5d4f"
VSBO01000035.1	RepeatMasker	DNA/hAT-Charlie	1181758	1182014	1763	+	.	ID="RND-6_FAMILY-8330";Tend="1310";Tstart="1061";shortTE="F";uid="008d11bc-7c95-4248-a63d-02cd0dee5f71"
VSBO01000035.1	RepeatMasker	DNA/Ginger-1	854069	854224	407	+	.	ID="GINGER1-1_AP";Tend="5172";Tstart="5027";shortTE="F";uid="ba48bd21-0b2d-44b6-a992-bda997d81961"
VSBO01000035.1	RepeatMasker	Unknown	671465	671593	502	+	.	ID="RND-5_FAMILY-2551";Tend="1094";Tstart="964";shortTE="F";uid="79a0838c-dce5-41cb-a93f-07a2910329e4"
VSBO01000035.1	RepeatMasker	Retroposon?	183983	185141	2505	+	.	ID="SINE2-2_AP";TEgroup="ctg_35%7CSINE2-2_AP%7C1";Tend="1998";Tstart="16";shortTE="F";uid="9d477485-916e-48d8-90e4-4445cb6dfa93"
VSBO01000035.1	RepeatMasker	Unknown	232913	233054	609	+	.	ID="RND-6_FAMILY-17681";Tend="792";Tstart="653";shortTE="F";uid="cf755e14-bbc3-40fd-b857-cdc589baa974"
VSBO01000035.1	RepeatMasker	Retroposon?	145904	146140	501	+	.	ID="SINE2-1_AP";Tend="288";Tstart="66";shortTE="F";uid="320dbf1d-0bfd-4428-baa7-7b9bfd759127"
VSBO01000035.1	RepeatMasker	Unknown	1656786	1657007	645	+	.	ID="RND-4_FAMILY-451";Tend="1116";Tstart="950";shortTE="F";uid="8b5d8d9d-5eb6-4367-bb07-07d719affeb3"
VSBO01000035.1	RepeatMasker	DNA	923765	923943	818	+	.	ID="RND-6_FAMILY-6122";Tend="1147";Tstart="970";shortTE="F";uid="e4520173-1803-459e-a51b-4620d579bb54"
VSBO01000035.1	RepeatMasker	DNA/MULE-MuDR	477983	478478	1883	+	.	ID="rnd-6_family-3826";Tend="1491";Tstart="1053";shortTE="F";uid="2a2e36a2-5646-4812-932d-d6de3424163f"
VSBO01000035.1	RepeatMasker	DNA/Kolobok-E	1569892	1570139	875	+	.	ID="RND-6_FAMILY-691";Tend="1288";Tstart="1041";shortTE="F";uid="0cb0cd51-cf92-4284-a0d3-f7481c2d5edd"
VSBO01000035.1	RepeatMasker	DNA	257813	257964	471	+	.	ID="TTAA27_AP";Tend="168";Tstart="15";shortTE="F";uid="ca83e61a-24c1-4d05-b2a2-db8ee89796ca"
VSBO01000035.1	RepeatMasker	DNA/hAT-Tip100	1261151	1261433	1724	+	.	ID="RND-1_FAMILY-67";Tend="1210";Tstart="930";shortTE="F";uid="76e05dc1-a97a-49e6-9987-f181b0d104fc"
VSBO01000035.1	RepeatMasker	Retroposon?	1133279	1134156	3177	+	.	ID="SINE2-2_AP";TEgroup="ctg_35%7CSINE2-2_AP%7C2";Tend="1901";Tstart="1";shortTE="F";uid="47ddac1a-b79e-4eac-991c-1e4fc80d239e"
VSBO01000035.1	RepeatMasker	Retroposon?	672277	672419	513	+	.	ID="SINE2-1_AP";Tend="1770";Tstart="1627";shortTE="F";uid="38169e5f-848c-4587-a86e-ff5de441a226"
VSBO01000035.1	RepeatMasker	Unknown	162113	162684	1263	+	.	ID="RND-6_FAMILY-10569";Tend="1611";Tstart="1033";shortTE="F";uid="b8487e1c-4209-4703-b53b-de548edad5ff"
VSBO01000035.1	RepeatMasker	DNA	1119765	1120024	724	+	.	ID="TTAA2C_AP";Tend="250";Tstart="1";shortTE="F";uid="b40c59b6-abc3-45c3-8fa7-adf663c5687c"
VSBO01000035.1	RepeatMasker	DNA/Merlin	854572	854749	443	+	.	ID="HALYOMORPHA_HALYS-5_FAMILY-9382";Tend="619";Tstart="442";shortTE="F";uid="d9669c10-9539-400f-9cbb-5c33b54e8b96"
VSBO01000035.1	RepeatMasker	DNA/TcMar-Tigger	1910628	1910805	658	+	.	ID="DNAX-5_AP";Tend="155";Tstart="1";shortTE="F";uid="8edf9438-c8eb-4b54-bbd5-ae1b9b4418fd"
VSBO01000035.1	RepeatMasker	DNA	1864234	1864602	979	+	.	ID="DNA-TTAA-1_AP";Tend="423";Tstart="1";shortTE="F";uid="b491f6ce-25eb-40a7-99b2-5f5778145151"
VSBO01000035.1	RepeatMasker	DNA/hAT-Charlie	1565656	1565783	605	+	.	ID="RND-6_FAMILY-675";Tend="1556";Tstart="1433";shortTE="F";uid="eaac0a08-38b2-42c7-86e4-96e66b65e4cd"
VSBO01000035.1	RepeatMasker	LINE/I-Jockey	785523	786320	2943	+	.	ID="RND-6_FAMILY-3170";Tend="1243";Tstart="387";shortTE="F";uid="7750816e-8952-4056-ab9f-ccdb5ec8af6d"
VSBO01000035.1	RepeatMasker	DNA/TcMar-m44?	380589	380748	720	+	.	ID="dnax-4b_ap";Tend="171";Tstart="1";shortTE="F";uid="d35dc62c-9ba4-41cd-94fb-a25b5ccc093e"
VSBO01000035.1	RepeatMasker	DNA	316608	317028	2413	+	.	ID="TTAA3_AP";Tend="428";Tstart="1";shortTE="F";uid="c9d0f852-064e-4b4d-8ab1-e0aeab0b1167"
VSBO01000035.1	RepeatMasker	DNA/Merlin	321317	321506	734	+	.	ID="HALYOMORPHA_HALYS-6_FAMILY-1715";Tend="209";Tstart="20";shortTE="F";uid="ab1f9929-74a3-4d72-a2d2-5bf33efc578b"
VSBO01000035.1	RepeatMasker	Retroposon?	30742	31096	970	+	.	ID="SINE2-2_AP";Tend="448";Tstart="1";shortTE="F";uid="75211702-6f37-4f77-8200-820c716b7e24"
VSBO01000035.1	RepeatMasker	Retroposon?	1992041	1992478	406	+	.	ID="SINE2-1_AP";Tend="1275";Tstart="848";shortTE="F";uid="e8a6b3ea-55a6-4531-975d-b17616146608"
VSBO01000035.1	RepeatMasker	Retroposon?	886925	887162	424	+	.	ID="SINE2-1_AP";Tend="1245";Tstart="997";shortTE="F";uid="f81aea24-4d7a-4647-9605-89d24805c1f8"
VSBO01000035.1	RepeatMasker	DNA/Ginger-1	389138	389278	463	+	.	ID="GINGER1-1_AP";Tend="5173";Tstart="5035";shortTE="F";uid="a3838e9c-a7df-4f8c-b567-89b590b1a4b3"
VSBO01000035.1	RepeatMasker	DNA/hAT-Tip100	1014698	1015500	3899	+	.	ID="RND-6_FAMILY-17227";Tend="1616";Tstart="758";shortTE="F";uid="45274398-f549-40bd-8150-269186127054"
VSBO01000035.1	RepeatMasker	Retroposon?	432497	432689	419	+	.	ID="SINE2-2_AP";Tend="374";Tstart="171";shortTE="F";uid="682a4784-3564-441e-88f9-7a79e18106dd"
VSBO01000035.1	RepeatMasker	DNA/Kolobok-E	1478705	1478943	444	+	.	ID="RND-6_FAMILY-691";Tend="1367";Tstart="1122";shortTE="F";uid="b29af16a-eac6-43be-9b18-fd2e054ce0eb"
VSBO01000035.1	RepeatMasker	DNA/hAT-Charlie	148453	148702	798	+	.	ID="DNA8-72_AP";Tend="413";Tstart="161";shortTE="F";uid="2f886718-5573-49ad-87ee-37ca5fe01087"
VSBO01000035.1	RepeatMasker	Unknown	91066	91235	662	+	.	ID="RND-4_FAMILY-447";Tend="1511";Tstart="1334";shortTE="F";uid="02911515-89a4-4143-a445-2b6a7419dcc5"
VSBO01000035.1	RepeatMasker	Retroposon?	1626075	1626721	2736	+	.	ID="SINE2-2_AP";Tend="717";Tstart="40";shortTE="F";uid="8db8d5c9-d6c6-4a74-93f1-7325dd18bf45"
VSBO01000035.1	RepeatMasker	DNA/Kolobok-E	1953433	1953848	2609	+	.	ID="RND-6_FAMILY-691";Tend="1499";Tstart="1103";shortTE="F";uid="7a134e31-5a43-4c88-8717-7a1bd54b0f6e"
VSBO01000035.1	RepeatMasker	DNA/hAT	674216	674331	475	+	.	ID="RND-6_FAMILY-7500";Tend="1370";Tstart="1256";shortTE="F";uid="9b0584bb-6830-4b4d-9b7b-2c34df405da4"
VSBO01000035.1	RepeatMasker	RC/Helitron	2023658	2023970	1781	+	.	ID="RND-5_FAMILY-7141";Tend="1308";Tstart="989";shortTE="F";uid="00f5f82b-d941-4250-bd12-296d435da431"
VSBO01000035.1	RepeatMasker	DNA/Ginger-1	389648	390095	705	+	.	ID="GINGER1-1_AP";Tend="4355";Tstart="3870";shortTE="F";uid="caf06066-5ea0-4b24-a9ab-ed5be9ab718b"
VSBO01000035.1	RepeatMasker	Retroposon?	618832	619525	3533	+	.	ID="SINE2-2_AP";Tend="811";Tstart="1";shortTE="F";uid="c8aad763-dfc3-4cd8-94cf-0fe50d1a2117"
VSBO01000035.1	RepeatMasker	Retroposon?	1784368	1784698	535	+	.	ID="SINE2-1_AP";Tend="1463";Tstart="1103";shortTE="F";uid="43591776-6ca8-42bd-9cf7-8b6e34cd10e3"
VSBO01000035.1	RepeatMasker	LINE/I-Jockey	784804	784972	603	+	.	ID="RND-6_FAMILY-3170";Tend="369";Tstart="209";shortTE="F";uid="ac62c942-ed55-4c01-be10-b83fb35f0b05"
VSBO01000035.1	RepeatMasker	DNA/hAT-Charlie	524511	524839	2504	+	.	ID="RND-6_FAMILY-8330";Tend="1318";Tstart="996";shortTE="F";uid="da4f3d41-c66e-41f9-be88-8a3e79cd1587"
VSBO01000035.1	RepeatMasker	Unknown	1568954	1569477	578	+	.	ID="HALYOMORPHA_HALYS-1_FAMILY-43";Tend="804";Tstart="280";shortTE="F";uid="f3beeaa7-427e-48fe-8760-4b9feedc738e"
VSBO01000035.1	RepeatMasker	DNA/hAT-hAT19	1914395	1914883	3370	+	.	ID="HAT-9_AP";Tend="987";Tstart="475";shortTE="F";uid="28bd96b3-45de-40ce-b65d-ed652196cec5"
VSBO01000035.1	RepeatMasker	Unknown	1071672	1072057	510	+	.	ID="RND-4_FAMILY-447";TEgroup="ctg_35%7CRND-4_FAMILY-447%7C1";Tend="1497";Tstart="1094";shortTE="F";uid="d5d93a92-1813-4cd7-a703-0cfd1fc966fe"
VSBO01000035.1	RepeatMasker	Retroposon?	1500348	1500761	880	+	.	ID="SINE2-2_AP";Tend="416";Tstart="1";shortTE="F";uid="cd60121e-2dc4-41bf-97b7-48eb91157a96"
VSBO01000035.1	RepeatMasker	DNA	1592173	1592368	597	+	.	ID="DNA8-5_AP";Tend="214";Tstart="1";shortTE="F";uid="1f1d1ca5-e3c5-4154-a4ad-00cc9d7a6a54"
VSBO01000035.1	RepeatMasker	Unknown	1780588	1781240	974	+	.	ID="RND-1_FAMILY-75";TEgroup="ctg_35%7CRND-1_FAMILY-75%7C1";Tend="943";Tstart="443";shortTE="F";uid="0571cc41-1c35-4a1b-bf0e-53c50566abf3"
VSBO01000035.1	RepeatMasker	DNA	317390	317643	1169	+	.	ID="TTAA2C_AP";Tend="253";Tstart="2";shortTE="F";uid="6050b2ef-69b8-4a29-be40-ee39110667e8"
VSBO01000035.1	RepeatMasker	Retroposon?	1911652	1911811	514	+	.	ID="SINE2-1_AP";Tend="624";Tstart="464";shortTE="F";uid="b8cb32fc-3f9d-4d14-9864-ca83ac760b42"
VSBO01000035.1	RepeatMasker	LINE/L2	1789578	1790276	798	+	.	ID="RND-6_FAMILY-490";Tend="1804";Tstart="1094";shortTE="F";uid="3c11a3cb-ce0e-4088-aae8-28087edc34f0"
VSBO01000035.1	RepeatMasker	DNA/hAT-hAT19	1725460	1725838	2456	+	.	ID="DNA8-49_AP";Tend="409";Tstart="4";shortTE="F";uid="8f5e5b89-0c51-49cc-8e8e-5ddcce239eda"
VSBO01000035.1	RepeatMasker	Unknown	1323149	1323585	2481	+	.	ID="RND-6_FAMILY-532";Tend="1350";Tstart="929";shortTE="F";uid="1888f8e2-6ea8-4639-8273-74b935f94872"
VSBO01000035.1	RepeatMasker	DNA/Kolobok-T2	114177	114282	459	+	.	ID="REP-4_PBA";Tend="653";Tstart="555";shortTE="F";uid="292e6792-c004-4e0b-84f6-82ad64be4428"
VSBO01000035.1	RepeatMasker	DNA	285151	285599	1219	+	.	ID="DNA-TTAA-1_AP";Tend="422";Tstart="1";shortTE="F";uid="ac02156b-d973-49fa-b3af-8f61474deaad"
VSBO01000035.1	RepeatMasker	DNA/Kolobok-E	646934	647094	597	+	.	ID="RND-6_FAMILY-691";Tend="1254";Tstart="1103";shortTE="F";uid="4e979a52-0e80-4101-980c-17e9b86d0e49"
VSBO01000035.1	RepeatMasker	Unknown	335182	335406	1408	+	.	ID="RND-1_FAMILY-152";Tend="555";Tstart="337";shortTE="F";uid="1a8aff5b-2030-4454-9d35-34cf98de706a"
VSBO01000035.1	RepeatMasker	DNA/hAT-Tip100	1797743	1798929	8250	+	.	ID="RND-5_FAMILY-2747";Tend="1631";Tstart="417";shortTE="F";uid="96e3dcae-8e67-48c4-a932-da16d23e5175"
VSBO01000035.1	RepeatMasker	DNA/hAT-Tip100	293192	293791	3488	+	.	ID="RND-6_FAMILY-12000";Tend="1501";Tstart="928";shortTE="F";uid="5b6c4161-e5d3-4a2d-a0ad-a4c515cb5c02"
VSBO01000035.1	RepeatMasker	DNA	1932582	1933098	855	+	.	ID="DNA4-3_AP";Tend="550";Tstart="1";shortTE="F";uid="4aaf9ef2-26f5-4f65-8f76-e469f78f8e8e"
VSBO01000035.1	RepeatMasker	Retroposon?	1550831	1551098	505	+	.	ID="SINE2-2_AP";Tend="334";Tstart="1";shortTE="F";uid="2b7e2fea-ca74-48a5-a900-793e35f35a03"
VSBO01000035.1	RepeatMasker	DNA/TcMar-m44?	876200	876372	674	+	.	ID="DNA4-9_AP";Tend="177";Tstart="1";shortTE="F";uid="2b21c165-dc38-4bf8-b147-af21ea1f43c3"
VSBO01000035.1	RepeatMasker	DNA/hAT-hAT19	626187	626616	2954	+	.	ID="DNA8-64B_AP";Tend="469";Tstart="2";shortTE="F";uid="cd46a9fa-d383-41bf-84f2-8dc6e427fca3"
VSBO01000035.1	RepeatMasker	DNA/hAT-hAT19	1306677	1307429	1215	+	.	ID="HAT-N2_AP";Tend="735";Tstart="17";shortTE="F";uid="faf814c4-63c7-42ff-871e-7f241f4b671f"
VSBO01000035.1	RepeatMasker	DNA/TcMar-m44?	914356	914537	602	+	.	ID="dnax-4_ap";Tend="172";Tstart="1";shortTE="F";uid="689d8d63-9cc8-4fd6-8960-d1d617c6c839"
VSBO01000035.1	RepeatMasker	DNA/Kolobok-E	836393	836595	790	+	.	ID="RND-6_FAMILY-691";Tend="1282";Tstart="1096";shortTE="F";uid="76e04d85-e194-4c21-8ee4-ef987ac05247"
VSBO01000035.1	RepeatMasker	DNA/hAT-Tip100	1074115	1074417	1806	+	.	ID="RND-6_FAMILY-726";Tend="1255";Tstart="951";shortTE="F";uid="6be50b3d-db97-49aa-ad5a-f18d48eeef36"
VSBO01000035.1	RepeatMasker	DNA	2050402	2050577	557	+	.	ID="dna4-2_ap";Tend="765";Tstart="602";shortTE="F";uid="4baf46e5-93c4-4b32-bdd5-d9896ca9f527"
VSBO01000035.1	RepeatMasker	DNA/hAT-hAT19	652358	652651	1484	+	.	ID="RND-5_FAMILY-537";Tend="1116";Tstart="820";shortTE="F";uid="844f9be5-ae3e-4913-8c11-29a96671f177"
VSBO01000035.1	RepeatMasker	DNA	1388256	1388398	414	+	.	ID="DNA-TTAA-1_AP";Tend="411";Tstart="278";shortTE="F";uid="5422bac6-edf7-4414-b91a-4950cbd9863e"
VSBO01000035.1	RepeatMasker	DNA/hAT-hAT19	674331	674710	1447	+	.	ID="DNA8-74_AP";Tend="510";Tstart="63";shortTE="F";uid="32a739b0-7654-425f-90d6-2b7d740d663a"
VSBO01000035.1	RepeatMasker	Unknown	124005	124339	2422	+	.	ID="RND-5_FAMILY-1571";Tend="1266";Tstart="927";shortTE="F";uid="6ea8de20-9b87-47a5-8157-2f74e8a09f0e"
VSBO01000035.1	RepeatMasker	DNA/hAT-hAT19	1913843	1914152	2211	+	.	ID="HAT-9_AP";Tend="300";Tstart="1";shortTE="F";uid="147c118b-f48a-4b02-be6c-caa395ba532a"
VSBO01000035.1	RepeatMasker	DNA/hAT-Charlie	122293	122489	596	+	.	ID="DNA8-72_AP";Tend="412";Tstart="182";shortTE="F";uid="5aba6c9d-7ccf-4f09-877a-e2cc7979c778"
VSBO01000035.1	RepeatMasker	DNA/Kolobok-E	1728954	1729162	491	+	.	ID="RND-4_FAMILY-202";Tend="1241";Tstart="1018";shortTE="F";uid="d99dae9e-bd25-4473-ac58-d98872ea6470"
VSBO01000035.1	RepeatMasker	DNA/hAT-Charlie	121838	121950	531	+	.	ID="DNA8-72_AP";Tend="116";Tstart="1";shortTE="F";uid="bd7ab640-f976-4233-90a4-4f10c58a6828"
VSBO01000035.1	RepeatMasker	DNA/Kolobok-E	365006	365312	1988	+	.	ID="RND-4_FAMILY-202";TEgroup="ctg_35%7CRND-4_FAMILY-202%7C1";Tend="1451";Tstart="953";shortTE="F";uid="3d1d635c-f6d0-48bd-aebf-094e978dab4b"
VSBO01000035.1	RepeatMasker	DNA/hAT-hAT19	1714778	1715311	1345	+	.	ID="DNA8-64_AP";Tend="622";Tstart="111";shortTE="F";uid="96530e9e-8ab6-4cae-9a0a-b106342740f4"
VSBO01000035.1	RepeatMasker	DNA/hAT-hAT19	1707199	1707443	1053	+	.	ID="DNA8-78_AP";Tend="624";Tstart="416";shortTE="F";uid="acb1a017-db70-434e-a754-020717288258"
VSBO01000035.1	RepeatMasker	Retroposon?	356251	356827	740	+	.	ID="SINE2-1_AP";Tend="1461";Tstart="867";shortTE="F";uid="d0bd3dd7-bfe8-4abe-a309-bd4dcb9bc0a5"
VSBO01000035.1	RepeatMasker	RC/Helitron	1645184	1645385	661	+	.	ID="RND-5_FAMILY-7141";Tend="1071";Tstart="875";shortTE="F";uid="a3f2bb64-ec34-47e3-8e24-0451b3667ec4"
VSBO01000035.1	RepeatMasker	DNA/Kolobok-E	1787508	1788361	516	+	.	ID="KOLOBOKE-2_AP";Tend="2070";Tstart="1159";shortTE="F";uid="243eaaab-c939-4654-b8cd-fd4bf31015ca"
VSBO01000035.1	RepeatMasker	DNA/Kolobok-E	1094438	1094720	435	+	.	ID="KOLOBOKE-2_AP";Tend="2222";Tstart="1918";shortTE="F";uid="d93d7dc9-a39f-4df3-9f84-66d862c07de7"
VSBO01000035.1	RepeatMasker	DNA/hAT-hAT19	1108110	1108214	750	+	.	ID="HAT-N13_AP";Tend="116";Tstart="12";shortTE="F";uid="3aac31a1-878e-46c9-be50-6530e6f70ad9"
VSBO01000035.1	RepeatMasker	DNA/Merlin	1061862	1062452	909	+	.	ID="halyomorpha_halys-5_family-9382";Tend="923";Tstart="9";shortTE="F";uid="7225b1b9-5058-480a-93d5-ee0dfd831175"
VSBO01000035.1	RepeatMasker	DNA/hAT-Tip100	1060443	1060656	519	+	.	ID="RND-5_FAMILY-376";Tend="1136";Tstart="957";shortTE="F";uid="9bc83b77-42e6-4b2a-95f6-a1f0e44e9df1"
VSBO01000035.1	RepeatMasker	Retroposon?	1381922	1382070	516	+	.	ID="SINE2-1_AP";Tend="1770";Tstart="1622";shortTE="F";uid="6cc01e5c-6435-4cbf-9192-ae1b8a826d52"
VSBO01000035.1	RepeatMasker	DNA	1114560	1114780	1194	+	.	ID="RND-5_FAMILY-696";Tend="1710";Tstart="1487";shortTE="F";uid="dc099516-f763-4280-a8bc-f77cb982deca"
VSBO01000035.1	RepeatMasker	DNA/Ginger-1	1551842	1551984	407	+	.	ID="GINGER1-1_AP";Tend="4354";Tstart="4206";shortTE="F";uid="75cd99fe-b229-4e10-861a-f92a456b401d"
VSBO01000035.1	RepeatMasker	DNA/hAT-hAT19	617332	617440	470	-	.	ID="RND-6_FAMILY-1547";Tend="1450";Tstart="1340";shortTE="F";uid="d502af5a-3298-404a-a449-39394e04ff51"
VSBO01000035.1	RepeatMasker	DNA/TcMar-m44	1734033	1734152	534	-	.	ID="MARINER-3_AP";Tend="113";Tstart="1";shortTE="F";uid="7414f5a1-4313-427b-86f8-a5bf76c9f2fc"
VSBO01000035.1	RepeatMasker	DNA/hAT-Tip100	859484	860064	3428	-	.	ID="RND-6_FAMILY-726";Tend="1427";Tstart="854";shortTE="F";uid="069bca52-4f31-47a3-8858-bc4292e5a87a"
VSBO01000035.1	RepeatMasker	DNA/hAT-Tip100	117432	117584	1107	-	.	ID="RND-6_FAMILY-1830";Tend="1131";Tstart="982";shortTE="F";uid="c0fe8a94-5176-4e6f-8355-cbeec4c85f35"
VSBO01000035.1	RepeatMasker	DNA/hAT-hAT19	1252336	1252873	3210	-	.	ID="RND-6_FAMILY-930";Tend="1539";Tstart="998";shortTE="F";uid="2818c1f8-db5b-4fd4-8e9d-933c7beb7b50"
VSBO01000035.1	RepeatMasker	DNA/TcMar-Tigger	1624548	1624693	654	-	.	ID="DNAX-5_AP";Tend="135";Tstart="3";shortTE="F";uid="309cdcc9-505a-4825-9c01-0086cc79f05d"
VSBO01000035.1	RepeatMasker	DNA/Kolobok-E	343969	344254	886	-	.	ID="RND-6_FAMILY-691";Tend="1389";Tstart="1097";shortTE="F";uid="a1d95486-a714-49fb-aa77-fa18f00a1763"
VSBO01000035.1	RepeatMasker	DNA/MULE-MuDR	1775768	1776299	1228	-	.	ID="RND-6_FAMILY-2644";TEgroup="ctg_35%7CRND-6_FAMILY-2644%7C1";Tend="1452";Tstart="682";shortTE="F";uid="42c78055-3f51-4073-bacb-9daff2a3c6ef"
VSBO01000035.1	RepeatMasker	DNA	239970	240340	1280	-	.	ID="TTAA11_AP";Tend="373";Tstart="1";shortTE="F";uid="d294bd3f-a995-4107-8351-e70c2631206e"
VSBO01000035.1	RepeatMasker	DNA/hAT-Tip100	1614091	1614234	794	-	.	ID="DNA8-18_AP";Tend="820";Tstart="678";shortTE="F";uid="eb471b12-5cd3-4a86-9aa7-7433beb63793"
VSBO01000035.1	RepeatMasker	Unknown	613111	613400	1938	-	.	ID="RND-1_FAMILY-19";Tend="1793";Tstart="1514";shortTE="F";uid="e5a15a05-f56b-4602-9c7d-22583b360b13"
VSBO01000035.1	RepeatMasker	Unknown	1961626	1961787	780	-	.	ID="RND-6_FAMILY-5609";Tend="1343";Tstart="1178";shortTE="F";uid="5a6439dc-8f6f-432d-83d7-24ebbc4107a1"
VSBO01000035.1	RepeatMasker	DNA/Ginger-2	258583	258786	866	-	.	ID="RND-6_FAMILY-2708";Tend="1106";Tstart="913";shortTE="F";uid="d2878101-8619-4d14-a74b-57a8c0fdebed"
VSBO01000035.1	RepeatMasker	DNA/Kolobok-E	309261	309420	470	-	.	ID="RND-6_FAMILY-691";Tend="1082";Tstart="902";shortTE="F";uid="6cb5bb74-b8f5-4b87-8282-af20e4d1249b"
VSBO01000035.1	RepeatMasker	DNA/TcMar-Mariner	1087216	1087584	841	-	.	ID="MARINER-22_AEC";TEgroup="ctg_35%7CMARINER-22_AEC%7C2";Tend="1318";Tstart="1085";shortTE="F";uid="8fba623e-c684-4cbd-87d6-8747f2ef5e69"
VSBO01000035.1	RepeatMasker	Unknown	531817	532150	790	-	.	ID="RND-6_FAMILY-1527";Tend="1302";Tstart="960";shortTE="F";uid="f4716da9-ccd0-455e-b615-78d94867bc94"
VSBO01000035.1	RepeatMasker	Retroposon?	1226414	1226742	632	-	.	ID="SINE2-1_AP";Tend="892";Tstart="576";shortTE="F";uid="b63fef28-8695-498c-a955-a27731e8a5b1"
VSBO01000035.1	RepeatMasker	Retroposon?	1057934	1058486	1791	-	.	ID="SINE2-2_AP";Tend="588";Tstart="1";shortTE="F";uid="e97b9f2f-8dba-4148-8926-feacd15a2bd1"
VSBO01000035.1	RepeatMasker	RC/Helitron	1425812	1426798	6600	-	.	ID="RND-6_FAMILY-3243";Tend="1552";Tstart="569";shortTE="F";uid="ae94b1d9-4046-4f37-9835-8bcc4aae5375"
VSBO01000035.1	RepeatMasker	DNA/hAT?	1744398	1744536	632	-	.	ID="DNA8-48_AP";Tend="503";Tstart="364";shortTE="F";uid="1c2e0e29-76c7-44d4-a69d-0b0e5a3e660b"
VSBO01000035.1	RepeatMasker	Unknown	674054	674323	459	-	.	ID="RND-6_FAMILY-1639";Tend="2116";Tstart="1855";shortTE="F";uid="ad960505-3e31-4da8-9fcb-1a2a0968d9c5"
VSBO01000035.1	RepeatMasker	DNA	1886177	1886558	979	-	.	ID="DNA4-2_AP";Tend="367";Tstart="4";shortTE="F";uid="6092dcb2-a530-47cd-b5b6-f6764f592092"
VSBO01000035.1	RepeatMasker	DNA/Kolobok-E	2097977	2098126	1045	-	.	ID="KOLOBOKE-4_AP";Tend="145";Tstart="1";shortTE="F";uid="168f735d-48e1-468d-8704-c715c91d9106"
VSBO01000035.1	RepeatMasker	Unknown	1657119	1657427	2218	-	.	ID="RND-1_FAMILY-120";Tend="1257";Tstart="945";shortTE="F";uid="1a75fba7-da68-4ecd-a883-9918fa1aa749"
VSBO01000035.1	RepeatMasker	DNA	1782884	1783185	768	-	.	ID="DNA8-27_AP";Tend="702";Tstart="365";shortTE="F";uid="4005cfc9-2b34-4bbe-be76-216826632309"
VSBO01000035.1	RepeatMasker	Retroposon?	969631	969862	459	-	.	ID="SINE2-1_AP";Tend="1461";Tstart="1215";shortTE="F";uid="90e34408-3cd4-4912-bd6b-aa2a11f58ab7"
VSBO01000035.1	RepeatMasker	DNA/hAT	1100138	1100508	2175	-	.	ID="RND-6_FAMILY-6228";Tend="1289";Tstart="916";shortTE="F";uid="0eff1c6c-d8ff-4c9a-89bc-d68decc95693"
VSBO01000035.1	RepeatMasker	DNA/TcMar-Tigger	951007	951166	869	-	.	ID="DNAX-5_AP";Tend="155";Tstart="1";shortTE="F";uid="b3a8e96a-904e-4c14-b174-b638462663e1"
VSBO01000035.1	RepeatMasker	DNA/hAT-hAT19	223558	223708	827	-	.	ID="DNA8-88_AP";Tend="620";Tstart="459";shortTE="F";uid="2484a3b8-5e59-4cf5-bbd1-1353e1858a62"
VSBO01000035.1	RepeatMasker	DNA/hAT-hAT19	651881	652370	2184	-	.	ID="RND-5_FAMILY-1225";Tend="1435";Tstart="961";shortTE="F";uid="02dcec0e-7483-40aa-aee9-2f1dd699fa1b"
VSBO01000035.1	RepeatMasker	DNA	1463935	1464241	1045	-	.	ID="TTAA7_AP";Tend="422";Tstart="84";shortTE="F";uid="915fd1d8-d7ac-4cfd-b01e-62af54b95594"
VSBO01000035.1	RepeatMasker	DNA/Ginger-1	1626795	1627003	577	-	.	ID="GINGER1-1_AP";Tend="3397";Tstart="3181";shortTE="F";uid="73a6a537-f649-4a0d-b02e-41c5288d5dd2"
VSBO01000035.1	RepeatMasker	DNA/hAT-Tip100	667392	667839	1603	-	.	ID="RND-6_FAMILY-6024";Tend="1252";Tstart="793";shortTE="F";uid="b1e9b2a7-8039-4ceb-80a7-4b991d300325"
VSBO01000035.1	RepeatMasker	DNA	1653610	1653987	648	-	.	ID="TTAA2C_AP";Tend="401";Tstart="1";shortTE="F";uid="f113a990-1844-4a38-ad13-83205a3760c3"
VSBO01000035.1	RepeatMasker	Unknown	374444	375303	6430	-	.	ID="RND-1_FAMILY-19";Tend="1796";Tstart="941";shortTE="F";uid="2aaafaaf-bedb-438a-8703-f1c885ca7f8c"
VSBO01000035.1	RepeatMasker	DNA	960845	961010	454	-	.	ID="dna4-2_ap";Tend="765";Tstart="610";shortTE="F";uid="a8fa78ff-662a-46ab-8a85-0b75aca9d445"
VSBO01000035.1	RepeatMasker	Unknown	79891	80385	3940	-	.	ID="RND-6_FAMILY-4112";Tend="1256";Tstart="764";shortTE="F";uid="1c5e6692-b622-4ebf-8c0e-76a226dd51c2"
VSBO01000035.1	RepeatMasker	DNA/hAT-Charlie	1710169	1710548	2983	-	.	ID="RND-1_FAMILY-116";Tend="1310";Tstart="936";shortTE="F";uid="4a0b0cbd-57dd-4bd7-a67d-29574444520f"
VSBO01000035.1	RepeatMasker	Retroposon?	1093846	1093973	519	-	.	ID="SINE2-1_AP";Tend="1750";Tstart="1632";shortTE="F";uid="43db4fd9-7efa-4db8-813e-78fb22da3ef5"
VSBO01000035.1	RepeatMasker	RC/Helitron	292726	292827	537	-	.	ID="RND-6_FAMILY-3243";Tend="907";Tstart="805";shortTE="F";uid="80bdd1a5-99bc-44c7-94c8-42f22b598a52"
VSBO01000035.1	RepeatMasker	DNA/hAT-Tip100	1614678	1614827	555	-	.	ID="dna8-18_ap";Tend="185";Tstart="1";shortTE="F";uid="4471de05-253a-4711-9c25-bbaaef8d3024"
VSBO01000035.1	RepeatMasker	DNA/hAT?	1645216	1646157	3853	-	.	ID="RND-5_FAMILY-2013";Tend="1459";Tstart="531";shortTE="F";uid="289a81d4-be08-437d-9ed2-be54cd655ab7"
VSBO01000035.1	RepeatMasker	DNA/hAT-Tip100	1179377	1179639	1610	-	.	ID="RND-1_FAMILY-67";Tend="1197";Tstart="932";shortTE="F";uid="c2644a94-dce9-4cec-bde5-d261baaabb98"
VSBO01000035.1	RepeatMasker	DNA/hAT-Charlie	1565491	1565632	783	-	.	ID="DNA8-51_AP";Tend="507";Tstart="346";shortTE="F";uid="a3f05ca7-3335-4add-87a5-65acbf42f989"
VSBO01000035.1	RepeatMasker	DNA	1517088	1517313	652	-	.	ID="DNA4-2_AP";Tend="725";Tstart="497";shortTE="F";uid="509957ec-0b70-4773-9c9f-ff8e6d5a5bbd"
VSBO01000035.1	RepeatMasker	DNA	1944060	1944498	2897	-	.	ID="TTAAC_AP";Tend="438";Tstart="1";shortTE="F";uid="c0877742-097e-4ada-917d-978f483636cb"
VSBO01000035.1	RepeatMasker	DNA/hAT-Tip100	890005	890178	996	-	.	ID="RND-6_FAMILY-642";Tend="1160";Tstart="991";shortTE="F";uid="486c43ff-7cfa-4cbc-b50a-7fba57586215"
VSBO01000035.1	RepeatMasker	DNA	1248698	1248801	427	-	.	ID="RND-1_FAMILY-161";Tend="786";Tstart="679";shortTE="F";uid="29982e54-a10c-4c47-b9a5-21b07524ec91"
VSBO01000035.1	RepeatMasker	DNA/hAT-hAT19	1994835	1995539	3362	-	.	ID="RND-6_FAMILY-1547";Tend="1689";Tstart="972";shortTE="F";uid="bc6d23f1-8894-42b6-b327-bc49c1f8b8d5"
VSBO01000035.1	RepeatMasker	DNA/hAT-hAT19	921143	921707	2680	-	.	ID="RND-6_FAMILY-7956";Tend="1561";Tstart="945";shortTE="F";uid="c6986064-add9-418b-8dc4-384333d276ab"
VSBO01000035.1	RepeatMasker	DNA	124340	124574	1162	-	.	ID="DNA-TTAA-1_AP";Tend="421";Tstart="203";shortTE="F";uid="60abaafb-b7e3-4f09-9a86-1073dcb34dae"
VSBO01000035.1	RepeatMasker	DNA	87506	87777	1140	-	.	ID="TTAA7_AP";Tend="434";Tstart="161";shortTE="F";uid="12b82554-e1e0-4465-937c-d2150f73290d"
VSBO01000035.1	RepeatMasker	DNA/Kolobok-E	821839	822055	447	-	.	ID="KOLOBOKE-2_AP";Tend="1334";Tstart="1119";shortTE="F";uid="a02c5ccb-7cb2-4a7a-ac39-a617f9e5d5f9"
VSBO01000035.1	RepeatMasker	LINE/CR1	1942320	1942854	3305	-	.	ID="RND-5_FAMILY-4523";Tend="1520";Tstart="970";shortTE="F";uid="7eec975f-3964-4b56-ab09-62745d011891"
VSBO01000035.1	RepeatMasker	Retroposon?	910307	911014	2875	-	.	ID="SINE2-2_AP";Tend="711";Tstart="1";shortTE="F";uid="9ac05777-8c6a-4998-9ada-259c50df964e"
VSBO01000035.1	RepeatMasker	DNA/TcMar-m44?	1022693	1022858	498	-	.	ID="dnax-4b_ap";Tend="173";Tstart="1";shortTE="F";uid="e246b675-9b8a-468e-93fc-4b8d9c083b6a"
VSBO01000035.1	RepeatMasker	Retroposon?	854088	854233	576	-	.	ID="SINE2-1_AP";Tend="1770";Tstart="1631";shortTE="F";uid="bf92b23a-59fb-45ce-80f7-5e6fa7b578b1"
VSBO01000035.1	RepeatMasker	DNA/Ginger-1	184610	185056	848	-	.	ID="GINGER1-1_AP";Tend="3766";Tstart="3296";shortTE="F";uid="f0eda2d1-0b19-4e16-b715-e15e2d589615"
VSBO01000035.1	RepeatMasker	DNA	1037800	1038224	1969	-	.	ID="RND-6_FAMILY-7707";Tend="1705";Tstart="1229";shortTE="F";uid="b5d97e12-3628-49d3-86d5-2afdba4a6298"
VSBO01000035.1	RepeatMasker	Unknown	383297	383504	1669	-	.	ID="RND-5_FAMILY-449";Tend="1208";Tstart="1000";shortTE="F";uid="a2fc4f61-2c43-472b-93b3-9208013f2018"
VSBO01000035.1	RepeatMasker	Retroposon?	1137602	1137766	637	-	.	ID="SINE2-2_AP";Tend="1998";Tstart="1848";shortTE="F";uid="b3cd5fee-b5f3-4be5-83a7-3f2f2caf413a"
VSBO01000035.1	RepeatMasker	DNA/hAT-Tip100	1710624	1710779	1078	-	.	ID="RND-6_FAMILY-6024";Tend="935";Tstart="781";shortTE="F";uid="924c5ebc-67d7-40fe-a8d2-a296ea5b202c"
VSBO01000035.1	RepeatMasker	DNA	1331470	1331620	449	-	.	ID="DNA-TTAA-1_AP";Tend="423";Tstart="278";shortTE="F";uid="4ee24b87-0e16-4226-b31b-86898db4c1aa"
VSBO01000035.1	RepeatMasker	DNA	1136400	1136541	502	-	.	ID="dna4-2_ap";Tend="769";Tstart="640";shortTE="F";uid="7026d3d8-fc5a-44a1-8610-d7e194e151b4"
VSBO01000035.1	RepeatMasker	DNA	2001069	2001266	440	-	.	ID="dna4-2_ap";Tend="226";Tstart="14";shortTE="F";uid="6086c08c-f506-4069-b0f2-366b72120741"
VSBO01000035.1	RepeatMasker	DNA/hAT-Charlie	934387	934628	665	-	.	ID="RND-1_FAMILY-116";Tend="1285";Tstart="1032";shortTE="F";uid="96650eab-16d3-4fbc-b8b7-43d94fefcf31"
VSBO01000035.1	RepeatMasker	DNA	850600	850954	832	-	.	ID="ttaa7_ap";Tend="416";Tstart="19";shortTE="F";uid="41101b47-2da7-453a-a2ae-39b66dd97500"
VSBO01000035.1	RepeatMasker	Unknown	1967660	1967853	447	-	.	ID="RND-6_FAMILY-16438";Tend="1194";Tstart="1002";shortTE="F";uid="04574cd7-9c47-4549-ab72-42bb8040dee4"
VSBO01000035.1	RepeatMasker	DNA	922030	922383	1865	-	.	ID="TTAA11_AP";Tend="374";Tstart="1";shortTE="F";uid="66784f4b-dc0c-4567-b998-0b7fa16aeaf1"
VSBO01000035.1	RepeatMasker	DNA/hAT-Tip100	741777	742091	1416	-	.	ID="RND-5_FAMILY-391";Tend="1176";Tstart="891";shortTE="F";uid="300deba1-6f62-4be1-9f34-e44a26a95f78"
VSBO01000035.1	RepeatMasker	Retroposon?	619265	619712	2157	-	.	ID="RND-5_FAMILY-4364";Tend="1153";Tstart="697";shortTE="F";uid="dc7def81-92e4-4c57-b859-1a35811382c7"
VSBO01000035.1	RepeatMasker	Unknown	2100570	2100693	500	-	.	ID="RND-4_FAMILY-1374";Tend="1011";Tstart="894";shortTE="F";uid="e9acc4f4-dc85-4359-92f9-b0231aed9fab"
VSBO01000035.1	RepeatMasker	DNA	661874	662208	610	-	.	ID="DNA4-2_AP";Tend="625";Tstart="291";shortTE="F";uid="2014b838-26c1-49bc-9db6-b7a58406e529"
VSBO01000035.1	RepeatMasker	DNA/hAT-Tip100	151918	152081	1044	-	.	ID="RND-6_FAMILY-1830";Tend="1133";Tstart="982";shortTE="F";uid="78595ed8-451e-45cd-83b5-3f066aa24484"
VSBO01000035.1	RepeatMasker	DNA	1172	1507	2125	-	.	ID="RND-6_FAMILY-7278";Tend="1306";Tstart="960";shortTE="F";uid="bd176ccc-7def-476a-9dec-1a08c9f2577f"
VSBO01000035.1	RepeatMasker	Unknown	1225800	1226040	531	-	.	ID="RND-5_FAMILY-4821";Tend="1095";Tstart="841";shortTE="F";uid="dc74245e-7a01-4b91-a6ab-2e28ae768a9e"
VSBO01000035.1	RepeatMasker	Unknown	1780046	1780390	898	-	.	ID="RND-1_FAMILY-75";Tend="1250";Tstart="921";shortTE="F";uid="a0d8a9d7-e706-4bb0-9f37-39fed9fd94f1"
VSBO01000035.1	RepeatMasker	RC/Helitron	1286974	1287195	1451	-	.	ID="RND-1_FAMILY-154";Tend="1180";Tstart="945";shortTE="F";uid="00588919-3683-43f9-a7c1-a1770b7a0190"
VSBO01000035.1	RepeatMasker	Unknown	87695	88770	3703	-	.	ID="RND-6_FAMILY-4247";Tend="1937";Tstart="890";shortTE="F";uid="b31ee016-69c5-4af3-9877-51dfdc880f9e"
VSBO01000035.1	RepeatMasker	Unknown	272315	273144	1444	-	.	ID="RND-6_FAMILY-13580";Tend="1719";Tstart="925";shortTE="F";uid="3e9ec559-0dd5-467d-9dd6-edf17ab50fcd"
VSBO01000035.1	RepeatMasker	Unknown	623760	623950	1068	-	.	ID="RND-6_FAMILY-1854";Tend="804";Tstart="609";shortTE="F";uid="97165bab-ec02-43b8-b547-3e7e03082d09"
VSBO01000035.1	RepeatMasker	DNA/hAT-hAT19	562488	563089	3814	-	.	ID="RND-6_FAMILY-930";Tend="1527";Tstart="950";shortTE="F";uid="26959d05-4e2a-4f3c-9c43-afde7b24e364"
VSBO01000035.1	RepeatMasker	DNA	1154633	1155037	2023	-	.	ID="DNA-TTAA-1_AP";Tend="423";Tstart="12";shortTE="F";uid="a444b7b9-a52a-4c87-abf0-05b86a3c8b53"
VSBO01000035.1	RepeatMasker	Unknown	1088653	1091073	8261	-	.	ID="RND-6_FAMILY-13593";TEgroup="ctg_35%7CRND-6_FAMILY-13593%7C1";Tend="1574";Tstart="56";shortTE="F";uid="c676ac68-6ecf-49a9-9841-66e7ac34d1e5"
VSBO01000035.1	RepeatMasker	DNA/MULE-NOF	121694	121824	429	-	.	ID="RND-5_FAMILY-950";Tend="1462";Tstart="1342";shortTE="F";uid="14ae7b26-47dd-4b8d-bb1a-940edfbca7ae"
VSBO01000035.1	RepeatMasker	Retroposon?	95262	95377	428	-	.	ID="SINE2-2_AP";Tend="117";Tstart="1";shortTE="F";uid="c6824727-dbc8-47fb-83b5-0be42da108fa"
VSBO01000035.1	RepeatMasker	DNA	2038197	2038985	708	-	.	ID="DNA4-2_AP";Tend="768";Tstart="21";shortTE="F";uid="ac453167-c8ec-4678-a277-cff6490ea0a9"
VSBO01000035.1	RepeatMasker	DNA	1053480	1053808	1741	-	.	ID="RND-1_FAMILY-17";Tend="1723";Tstart="1377";shortTE="F";uid="2429ce0a-6ee4-4c4b-b5aa-57083f263a19"
VSBO01000035.1	RepeatMasker	DNA/Kolobok-E	1940030	1940223	430	-	.	ID="RND-6_FAMILY-691";Tend="1497";Tstart="1305";shortTE="F";uid="1aec5f6a-e4e0-40ab-b2c5-f60b032232fb"
VSBO01000035.1	RepeatMasker	DNA/hAT-Tip100	257948	258426	818	-	.	ID="RND-6_FAMILY-11068";TEgroup="ctg_35%7CRND-6_FAMILY-11068%7C1";Tend="1430";Tstart="818";shortTE="F";uid="19039340-1fa0-4eb2-b83e-8a284fca6c3d"
VSBO01000035.1	RepeatMasker	Unknown	902310	902602	1295	-	.	ID="RND-5_FAMILY-1372";Tend="1121";Tstart="812";shortTE="F";uid="429c49ec-3124-4c66-a756-c3e1c4ac2f0c"
VSBO01000035.1	RepeatMasker	Retroposon?	170215	171070	616	-	.	ID="SINE2-1_AP";Tend="1770";Tstart="871";shortTE="F";uid="7c9e6d77-56d1-4062-a64b-ea759754fb39"
VSBO01000035.1	RepeatMasker	Retroposon?	389563	390092	594	-	.	ID="SINE2-1_AP";Tend="625";Tstart="1";shortTE="F";uid="91244cd2-6afa-4021-9118-dccf7876a7e8"
VSBO01000035.1	RepeatMasker	DNA/TcMar-Tigger	247915	248489	1205	-	.	ID="RND-6_FAMILY-2547";TEgroup="ctg_35%7CRND-6_FAMILY-2547%7C1";Tend="1483";Tstart="970";shortTE="F";uid="6084a6b9-f8d6-4665-b1d6-a2e43f3cf904"
VSBO01000035.1	RepeatMasker	DNA	1637695	1638559	1411	-	.	ID="DNA4-2_AP";Tend="768";Tstart="1";shortTE="F";uid="ddd19d92-d152-4427-a258-c95b5d4708c5"
VSBO01000035.1	RepeatMasker	DNA/hAT-hAT19	1258049	1258413	2092	-	.	ID="RND-6_FAMILY-930";Tend="1285";Tstart="930";shortTE="F";uid="8684b7cc-5782-4c32-adb8-10b6fd655c5e"
VSBO01000035.1	RepeatMasker	DNA/TcMar-Mariner	434290	434580	983	-	.	ID="MARINER-6_LMI";Tend="1274";Tstart="972";shortTE="F";uid="66da3ef9-7ead-4ba8-94cf-2590826deacd"
VSBO01000035.1	RepeatMasker	DNA	1336150	1336424	432	-	.	ID="TTAA2C_AP";Tend="328";Tstart="4";shortTE="F";uid="58833fd3-80bf-4295-8386-aaef59b8972e"
VSBO01000035.1	RepeatMasker	DNA	1534893	1535074	455	-	.	ID="DNA4-2_AP";Tend="767";Tstart="590";shortTE="F";uid="0961fcff-c89d-47cd-a483-c0c86e9e874e"
VSBO01000035.1	RepeatMasker	DNA/hAT-hAT19	1379281	1379412	677	-	.	ID="HAT-N4_AP";Tend="135";Tstart="2";shortTE="F";uid="6da34b99-7e52-4e78-a06f-b4751703d86f"
VSBO01000035.1	RepeatMasker	DNA/hAT-hAT19	291920	292585	1483	-	.	ID="HAT-N2_AP";TEgroup="ctg_35%7CHAT-N2_AP%7C1";Tend="735";Tstart="1";shortTE="F";uid="f81fa9cb-2029-47fa-85dc-9c74dee8b55b"
VSBO01000035.1	RepeatMasker	DNA/hAT	287969	288444	710	-	.	ID="DNA8-97_AP";Tend="694";Tstart="162";shortTE="F";uid="1fdbb849-8d12-4344-9b5b-27a8f021a5a7"
VSBO01000035.1	RepeatMasker	DNA/Kolobok-E	1478517	1478700	487	-	.	ID="KOLOBOKE-4_AP";Tend="2701";Tstart="2527";shortTE="F";uid="1c0932db-2566-48fd-8410-005fd539ddc0"
VSBO01000035.1	RepeatMasker	DNA	194201	194370	764	-	.	ID="dna4-2_ap";Tend="208";Tstart="28";shortTE="F";uid="2325c3ca-7ae1-42df-a064-b6812f33f791"
VSBO01000035.1	RepeatMasker	Retroposon?	2098930	2099092	457	-	.	ID="SINE2-2_AP";Tend="180";Tstart="6";shortTE="F";uid="5535380c-9247-43ee-a54f-b231dfd40c24"
VSBO01000035.1	RepeatMasker	DNA/hAT-Tip100	909922	910135	1459	-	.	ID="RND-6_FAMILY-2230";Tend="1390";Tstart="1168";shortTE="F";uid="3049db7c-4f5c-4492-a724-8af879eb1be4"
VSBO01000035.1	RepeatMasker	DNA	2035479	2035813	820	-	.	ID="TTAA2C_AP";Tend="423";Tstart="89";shortTE="F";uid="525a1e49-a662-4dab-b8bc-9761ba635891"
VSBO01000035.1	RepeatMasker	Retroposon?	1326121	1326228	408	-	.	ID="SINE2-1_AP";Tend="1767";Tstart="1653";shortTE="F";uid="d7e5a03d-4410-4766-b151-3e0d354f5b08"
VSBO01000035.1	RepeatMasker	Unknown	2100124	2100316	735	-	.	ID="RND-4_FAMILY-1374";Tend="1442";Tstart="1252";shortTE="F";uid="996889d0-e39b-44a9-b434-cdd650a891f7"
VSBO01000035.1	RepeatMasker	DNA	1783472	1783591	488	-	.	ID="DNA8-27_AP";Tend="331";Tstart="178";shortTE="F";uid="67d14fea-d707-4ea5-a598-cb50de85c806"
VSBO01000035.1	RepeatMasker	Unknown	459247	459563	428	-	.	ID="RND-5_FAMILY-4821";Tend="1171";Tstart="869";shortTE="F";uid="0520c28c-c13d-4608-b162-abd2f85bb054"
VSBO01000035.1	RepeatMasker	LTR/Copia	78970	79894	7372	-	.	ID="RND-6_FAMILY-9129";Tend="1399";Tstart="447";shortTE="F";uid="6909a5e9-2812-4910-9d13-313dc9a05a1e"
VSBO01000035.1	RepeatMasker	DNA	310534	310825	545	-	.	ID="DNA4-3_AP";Tend="584";Tstart="297";shortTE="F";uid="86d8e5f5-03cd-4ba2-86f4-8dcb84a96765"
VSBO01000035.1	RepeatMasker	DNA/hAT-hAT19	1894124	1894381	682	-	.	ID="DNA8-96_AP";Tend="257";Tstart="1";shortTE="F";uid="837d045f-6139-48e5-a112-f76d6493a3c7"
VSBO01000035.1	RepeatMasker	DNA	970031	970608	412	-	.	ID="DNA4-2_AP";Tend="716";Tstart="145";shortTE="F";uid="1820a04b-3a22-4398-894a-5e88fc1997f3"
VSBO01000035.1	RepeatMasker	Retroposon?	1140241	1140659	706	-	.	ID="SINE2-2_AP";TEgroup="ctg_35%7CSINE2-2_AP%7C4";Tend="1998";Tstart="1";shortTE="F";uid="2dae464b-7c00-455c-a4f6-3b7cea53d762"
VSBO01000035.1	RepeatMasker	DNA/hAT-Tip100	128304	128522	835	-	.	ID="RND-6_FAMILY-10825";Tend="1469";Tstart="1249";shortTE="F";uid="5a8fce11-af13-47ee-8a9e-2c7018df822e"
VSBO01000035.1	RepeatMasker	DNA/TcMar-Tigger	351849	352747	3035	-	.	ID="RND-5_FAMILY-253";Tend="1777";Tstart="855";shortTE="F";uid="83d7bb88-4163-4223-a82a-df76cb0c3803"
VSBO01000035.1	RepeatMasker	DNA/hAT-Tip100	1644543	1644714	1357	-	.	ID="RND-1_FAMILY-40";Tend="1147";Tstart="978";shortTE="F";uid="92a3fb47-612c-4199-93b3-eb07655c1fd2"
VSBO01000035.1	RepeatMasker	DNA/TcMar-Tigger	254167	254334	770	-	.	ID="DNAX-5_AP";Tend="155";Tstart="1";shortTE="F";uid="7f44881b-ecec-41a8-9edc-937dd932379c"
VSBO01000035.1	RepeatMasker	Retroposon?	1400241	1401256	1063	-	.	ID="SINE2-1_AP";Tend="1765";Tstart="711";shortTE="F";uid="493d25c9-3f8e-499a-b88e-40c053566982"
VSBO01000035.1	RepeatMasker	DNA	483403	483670	723	-	.	ID="ttaa2_ap";Tend="265";Tstart="9";shortTE="F";uid="157fe364-4fa9-4209-8c80-530e67b58439"
VSBO01000035.1	RepeatMasker	Retroposon?	389154	389328	640	-	.	ID="SINE2-1_AP";Tend="1766";Tstart="1589";shortTE="F";uid="6c32838a-28ec-4541-8bac-edb52af97241"
VSBO01000035.1	RepeatMasker	DNA	874692	875058	944	-	.	ID="DNA-TTAA-1_AP";Tend="423";Tstart="1";shortTE="F";uid="ee895bfa-565f-4c7a-a185-be541635b378"
VSBO01000035.1	RepeatMasker	DNA	614438	615088	1308	-	.	ID="DNA4-2_AP";Tend="645";Tstart="2";shortTE="F";uid="73eff55a-cbeb-4423-b93f-c2a3ce0550ed"
VSBO01000035.1	RepeatMasker	DNA/hAT-Charlie	549196	549486	2022	-	.	ID="RND-1_FAMILY-87";Tend="1341";Tstart="1010";shortTE="F";uid="cdfd3b9b-8223-4dd4-bc51-669a292a4606"
VSBO01000035.1	RepeatMasker	DNA/hAT-hAT19	806402	807129	466	-	.	ID="DNA8-74_AP";TEgroup="ctg_35%7CDNA8-74_AP%7C1";Tend="815";Tstart="8";shortTE="F";uid="1837165d-93df-4d69-8be7-789e72eb7110"
VSBO01000035.1	RepeatMasker	DNA	2086536	2086913	878	-	.	ID="DNA-TTAA-1_AP";Tend="421";Tstart="1";shortTE="F";uid="cc0c1354-33b7-4956-b9a4-2e9efea6acac"
VSBO01000035.1	RepeatMasker	DNA/hAT-Tip100	1621034	1621196	831	-	.	ID="RND-1_FAMILY-67";Tend="1160";Tstart="1004";shortTE="F";uid="6f9e708c-0fcb-4110-8610-d9ca99051fc5"
VSBO01000035.1	RepeatMasker	DNA	1992981	1993139	660	-	.	ID="DNA8-25_AP";Tend="154";Tstart="9";shortTE="F";uid="863e3ecc-ca98-438b-9947-e6f4023f1b07"
VSBO01000035.1	RepeatMasker	Unknown	1717881	1718093	1640	-	.	ID="RND-5_FAMILY-1304";Tend="900";Tstart="688";shortTE="F";uid="4141e5a7-2bab-4191-8b91-ab4802e438da"
VSBO01000035.1	RepeatMasker	DNA	1828897	1829107	502	-	.	ID="TTAA4B_AP";Tend="283";Tstart="62";shortTE="F";uid="858f375a-1cf3-4323-8c7c-3f50c32f328f"
VSBO01000035.1	RepeatMasker	Unknown	1142463	1143391	6194	-	.	ID="RND-1_FAMILY-19";Tend="1891";Tstart="951";shortTE="F";uid="eb60e471-5c0c-4ecd-966c-9b3019faef99"
VSBO01000035.1	RepeatMasker	DNA/hAT-Charlie	349744	350006	1637	-	.	ID="RND-1_FAMILY-92";Tend="1254";Tstart="1000";shortTE="F";uid="31289345-5034-4e3f-be6c-b32c355e132b"
VSBO01000035.1	RepeatMasker	DNA/Ginger-2	714747	714949	400	-	.	ID="GINGER2-N2_AP";TEgroup="ctg_35%7CGINGER2-N2_AP%7C1";Tend="1692";Tstart="4";shortTE="T";uid="31da4d78-507b-4f87-9b68-d6fa35dafa5c"
VSBO01000035.1	RepeatMasker	DNA/Kolobok-E	345668	346131	998	-	.	ID="RND-6_FAMILY-691";Tend="1490";Tstart="1085";shortTE="F";uid="59a07dd4-c011-4db5-8dc8-c52d65b80b29"
VSBO01000035.1	RepeatMasker	DNA/hAT-Tip100	1626996	1627267	1547	-	.	ID="RND-6_FAMILY-11068";Tend="1155";Tstart="899";shortTE="F";uid="bf99b04a-085b-4d5c-aa1d-5cff14805152"
VSBO01000035.1	RepeatMasker	DNA/Kolobok-E	152691	152866	402	-	.	ID="KOLOBOKE-2_AP";Tend="1278";Tstart="1119";shortTE="F";uid="30ca1219-8d76-4973-8485-46f72a02f48d"
VSBO01000035.1	RepeatMasker	DNA/Kolobok-E	27877	27995	524	-	.	ID="KOLOBOKE-2_AP";Tend="1246";Tstart="1120";shortTE="F";uid="42be3911-34bc-425d-b7f4-a0fa6b4f2d10"
VSBO01000035.1	RepeatMasker	DNA/hAT-hAT19	1253173	1253421	1519	-	.	ID="RND-6_FAMILY-930";Tend="1260";Tstart="998";shortTE="F";uid="5a879e7e-4020-44de-bd59-6404819c3e3b"
VSBO01000035.1	RepeatMasker	Retroposon?	1787859	1788414	633	-	.	ID="SINE2-1_AP";Tend="632";Tstart="77";shortTE="F";uid="4fa8e280-12c1-4f58-9eb9-933d75c6be83"
VSBO01000035.1	RepeatMasker	DNA/hAT-hAT19	623155	623704	1685	-	.	ID="HAT-N9_AP";Tend="589";Tstart="1";shortTE="F";uid="b7d58ce1-af27-4677-a263-2a7815e8d5a6"
VSBO01000035.1	RepeatMasker	DNA	1725213	1725452	1574	-	.	ID="TTAA2C_AP";Tend="423";Tstart="188";shortTE="F";uid="d212f039-4b68-4651-a440-f84218346ff9"
VSBO01000035.1	RepeatMasker	Unknown	1140035	1140210	773	-	.	ID="RND-5_FAMILY-6544";Tend="810";Tstart="620";shortTE="F";uid="365a79ea-cd72-4d45-a76f-4c7597edd2a4"
VSBO01000035.1	RepeatMasker	DNA/hAT-hAT19	1489570	1489830	1044	-	.	ID="hat-n2_ap";Tend="735";Tstart="510";shortTE="F";uid="c53f3c9b-69da-45d2-9211-646b1a5b6e4b"
VSBO01000035.1	RepeatMasker	DNA/Kolobok-E	1273840	1274250	485	-	.	ID="KOLOBOKE-2_AP";Tend="1948";Tstart="1533";shortTE="F";uid="1cdec1fe-bb84-404c-aee0-b4fa472bf557"
VSBO01000035.1	RepeatMasker	Unknown	603307	603487	809	-	.	ID="RND-1_FAMILY-78";Tend="1574";Tstart="1393";shortTE="F";uid="38658a2d-15d8-4fb7-9724-fdf7e95d6316"
VSBO01000035.1	RepeatMasker	DNA	414478	414799	517	-	.	ID="dna4-2b_ap";TEgroup="ctg_35%7Cdna4-2b_ap%7C1";Tend="729";Tstart="30";shortTE="F";uid="bbff37df-86f2-400e-bfb4-7ea4e9dd20d1"
VSBO01000035.1	RepeatMasker	Unknown	1030397	1030581	544	-	.	ID="RND-4_FAMILY-405";TEgroup="ctg_35%7CRND-4_FAMILY-405%7C1";Tend="1174";Tstart="917";shortTE="T";uid="7b7e11af-b691-462d-adb9-153a122ec950"
VSBO01000035.1	RepeatMasker	DNA/hAT?	1827722	1828451	2355	-	.	ID="RND-5_FAMILY-2013";Tend="1093";Tstart="455";shortTE="F";uid="82ab7efb-79bc-4669-a6fa-8b6796c8dcdb"
VSBO01000035.1	RepeatMasker	DNA	211235	211605	1578	-	.	ID="TTAA22_AP";Tend="431";Tstart="58";shortTE="F";uid="f0488b68-c7f7-44b2-bb86-71bec772df74"
VSBO01000035.1	RepeatMasker	DNA	682679	683005	449	-	.	ID="TTAA2C_AP";Tend="422";Tstart="115";shortTE="F";uid="b97c74e5-904a-47ac-8599-a585b8594694"
VSBO01000035.1	RepeatMasker	DNA	1153405	1153647	463	-	.	ID="TTAA2D_AP";Tend="422";Tstart="173";shortTE="F";uid="49a6c8a6-81d2-4271-b225-11a8517e8b2c"
VSBO01000035.1	RepeatMasker	DNA/hAT-Tip100	1131865	1132483	4144	-	.	ID="RND-6_FAMILY-985";Tend="1734";Tstart="1124";shortTE="F";uid="1ce90563-2746-4a5e-bc5f-7a1ca50e0354"
VSBO01000035.1	RepeatMasker	DNA	1054035	1054453	2314	-	.	ID="RND-1_FAMILY-17";Tend="1402";Tstart="947";shortTE="F";uid="9068aaa5-750e-4581-8331-2a8b84da7915"
VSBO01000035.1	RepeatMasker	DNA/hAT	1422449	1423054	1184	-	.	ID="RND-6_FAMILY-5075";TEgroup="ctg_35%7CRND-6_FAMILY-5075%7C1";Tend="1593";Tstart="799";shortTE="F";uid="3c3d2c8d-f31d-44d2-b47b-d3815681a8ed"
VSBO01000035.1	RepeatMasker	DNA	904913	905282	1030	-	.	ID="DNA-TTAA-1_AP";Tend="417";Tstart="30";shortTE="F";uid="02989a7f-4729-4498-9765-34bcc069730d"
VSBO01000035.1	RepeatMasker	DNA/hAT-Tip100	328747	328865	403	-	.	ID="RND-1_FAMILY-40";Tend="1093";Tstart="987";shortTE="F";uid="66c12a8e-cc3a-406c-97b2-69b26d6b2464"
VSBO01000035.1	RepeatMasker	DNA	1247835	1248006	581	-	.	ID="RND-1_FAMILY-161";Tend="1299";Tstart="1138";shortTE="F";uid="20862563-143f-4629-bd8b-878cf5f05a5c"
VSBO01000035.1	RepeatMasker	Retroposon?	1139361	1139855	1179	-	.	ID="SINE2-2_AP";TEgroup="ctg_35%7CSINE2-2_AP%7C3";Tend="1054";Tstart="1";shortTE="F";uid="00a27610-4e70-4054-8f16-4c7dce90310e"
VSBO01000035.1	RepeatMasker	DNA	1138598	1138874	656	-	.	ID="DNA4-3_AP";Tend="637";Tstart="354";shortTE="F";uid="b8e538d8-e8a0-4caa-8bd9-09a547812b9a"
VSBO01000035.1	RepeatMasker	Unknown	90205	90336	745	-	.	ID="RND-5_FAMILY-823";Tend="672";Tstart="533";shortTE="F";uid="1b2e4a96-6766-402a-920f-8b72ef7f28bf"
VSBO01000035.1	RepeatMasker	DNA/Kolobok-E	800274	800396	501	-	.	ID="KOLOBOKE-2_AP";Tend="1249";Tstart="1119";shortTE="F";uid="a7a2c1ad-e409-487d-adcb-a314db61b65c"
VSBO01000035.1	RepeatMasker	Retroposon?	137736	137937	842	-	.	ID="RND-1_FAMILY-28";Tend="2396";Tstart="2183";shortTE="F";uid="30c802a4-dd97-4ef3-9464-d9641e6adc6f"
VSBO01000035.1	RepeatMasker	DNA/hAT-Tip100	1118953	1119156	1132	-	.	ID="RND-6_FAMILY-1830";Tend="1144";Tstart="946";shortTE="F";uid="ded74fea-22c6-42c8-96f5-7a8ffb30b2ce"
VSBO01000035.1	RepeatMasker	DNA/hAT-Charlie	1651101	1651292	1050	-	.	ID="DNA8-34_AP";Tend="194";Tstart="4";shortTE="F";uid="7bf49d2d-1a43-47a4-8b2b-f3a631d6161b"
VSBO01000035.1	RepeatMasker	Unknown	944617	944746	524	-	.	ID="RND-6_FAMILY-414";Tend="1041";Tstart="903";shortTE="F";uid="5797e886-9480-4325-a6b8-abb9a122e26a"
VSBO01000035.1	RepeatMasker	DNA/hAT-Tip100	923550	923702	627	-	.	ID="RND-1_FAMILY-88";Tend="1309";Tstart="1164";shortTE="F";uid="8f89c9c0-c60b-4226-a871-8874862911f1"
VSBO01000035.1	RepeatMasker	DNA	425871	426179	1040	-	.	ID="DNA3-8_AP";Tend="316";Tstart="14";shortTE="F";uid="655635b7-ddfe-4886-8986-c0d59c505ece"
VSBO01000035.1	RepeatMasker	Retroposon?	336538	336685	500	-	.	ID="SINE2-2_AP";Tend="1981";Tstart="1842";shortTE="F";uid="898624e8-b64a-434a-9e75-546431c62a68"
VSBO01000035.1	RepeatMasker	DNA	486855	487583	426	-	.	ID="DNA4-2B_AP";Tend="773";Tstart="1";shortTE="F";uid="48b861f3-31b9-4ed2-bc33-d2039da3bb0e"
VSBO01000035.1	RepeatMasker	Unknown	318081	318286	520	-	.	ID="RND-6_FAMILY-8000";Tend="1308";Tstart="1105";shortTE="F";uid="234d7123-1764-4cdf-9408-83396a1eadc7"
VSBO01000035.1	RepeatMasker	DNA	481478	481759	746	-	.	ID="DNA-TTAA-1_AP";Tend="292";Tstart="12";shortTE="F";uid="8ef59c0e-7f1d-4f79-a49f-46dd55eb09a9"
VSBO01000035.1	RepeatMasker	DNA/MULE-MuDR	907861	907992	455	-	.	ID="RND-6_FAMILY-14394";Tend="1176";Tstart="1038";shortTE="F";uid="9135341e-77d0-4dc2-a51c-b32f3b135066"
VSBO01000035.1	RepeatMasker	DNA/hAT-hAT19	1244780	1244922	685	-	.	ID="DNA8-88_AP";Tend="620";Tstart="466";shortTE="F";uid="67bac040-3654-4fcb-87b3-1a82f699fe3f"
VSBO01000035.1	RepeatMasker	DNA	610279	610600	558	-	.	ID="DNA4-2_AP";Tend="305";Tstart="2";shortTE="F";uid="4807de6d-4f55-4514-8598-75b5653115fb"
VSBO01000035.1	RepeatMasker	Retroposon?	1133684	1134128	2156	-	.	ID="RND-5_FAMILY-4364";Tend="1153";Tstart="697";shortTE="F";uid="3d5dbfa6-3d9d-4216-88c2-474da647fe78"
VSBO01000035.1	RepeatMasker	DNA/hAT-Tip100	923970	924181	1096	-	.	ID="RND-1_FAMILY-88";Tend="1143";Tstart="937";shortTE="F";uid="ab340089-908a-4632-b8ff-0ac84e947702"
VSBO01000035.1	RepeatMasker	DNA	1102557	1102875	1422	-	.	ID="RND-5_FAMILY-696";Tend="1299";Tstart="955";shortTE="F";uid="50b1ea7c-348d-4e1f-b774-614376c01205"
VSBO01000035.1	RepeatMasker	DNA/Ginger-2	819926	820388	1771	-	.	ID="GINGER2-N2_AP";Tend="1692";Tstart="1227";shortTE="F";uid="345ca6e3-f521-4972-bf88-eb17f6027b4d"
VSBO01000035.1	RepeatMasker	DNA/Kolobok-E	1507352	1507580	1416	-	.	ID="KOLOBOKE-4_AP";Tend="4934";Tstart="4710";shortTE="F";uid="6bd553c3-3b6b-4e6a-a801-fbf3629f4a1c"
VSBO01000035.1	RepeatMasker	LINE/I-Jockey	225839	226434	986	-	.	ID="RND-5_FAMILY-3937";Tend="1353";Tstart="759";shortTE="F";uid="12251f8d-3865-4b3e-8524-5a502322edca"
VSBO01000035.1	RepeatMasker	Retroposon?	1550685	1550830	537	-	.	ID="SINE2-1_AP";Tend="1760";Tstart="1612";shortTE="F";uid="e85e7c7f-4765-4341-aa71-2ac5d7ab1a44"
VSBO01000035.1	RepeatMasker	DNA	1914896	1915190	484	-	.	ID="TTAA2D_AP";Tend="316";Tstart="49";shortTE="F";uid="f4a18274-93b9-4afe-98dd-a39072189575"
VSBO01000035.1	RepeatMasker	Unknown	274491	274777	738	-	.	ID="RND-6_FAMILY-13580";Tend="495";Tstart="206";shortTE="F";uid="5b5a1812-979a-4e60-8e0d-fd1072c3610d"
VSBO01000035.1	RepeatMasker	DNA	2013038	2013857	719	-	.	ID="DNA4-2_AP";Tend="769";Tstart="1";shortTE="F";uid="9a43ecb7-91a6-4b86-b5f5-0f56b768103d"
VSBO01000035.1	RepeatMasker	DNA	1757456	1758164	1262	-	.	ID="DNA4-2_AP";Tend="769";Tstart="1";shortTE="F";uid="40960f4d-65ac-4228-a883-13113812772c"
VSBO01000035.1	RepeatMasker	DNA/hAT-Tip100	888378	888778	2759	-	.	ID="RND-6_FAMILY-12000";Tend="1486";Tstart="1095";shortTE="F";uid="d9c85c89-c912-4ed1-bff6-e8e1e7203dec"
VSBO01000035.1	RepeatMasker	Retroposon?	545637	546210	714	-	.	ID="SINE2-1_AP";Tend="686";Tstart="82";shortTE="F";uid="f0ad4526-56b3-4828-b0c6-5d1736045d45"
VSBO01000035.1	RepeatMasker	Retroposon?	1626443	1626853	1785	-	.	ID="RND-5_FAMILY-4364";Tend="1155";Tstart="697";shortTE="F";uid="04fee35d-9ec7-4353-a159-17d528a1e575"
VSBO01000035.1	RepeatMasker	DNA/hAT?	1646504	1646737	873	-	.	ID="RND-5_FAMILY-2013";Tend="524";Tstart="303";shortTE="F";uid="2ca4c9ef-2d55-431a-8b30-061868f49a39"
VSBO01000035.1	RepeatMasker	Retroposon?	2098466	2098923	624	-	.	ID="SINE2-1_AP";Tend="1341";Tstart="887";shortTE="F";uid="235c50e9-0692-4e1f-adda-a2ab6f0d11be"
VSBO01000035.1	RepeatMasker	DNA	1978819	1978981	488	-	.	ID="dna4-2_ap";Tend="763";Tstart="608";shortTE="F";uid="b1a81554-1f2d-47cf-bbe3-cf6e18df6917"
VSBO01000035.1	RepeatMasker	DNA/MULE-MuDR	1996974	1997317	880	-	.	ID="RND-6_FAMILY-14394";Tend="1327";Tstart="1002";shortTE="F";uid="f25ecf7d-fcda-479d-b9b3-a7495582ed0d"
VSBO01000035.1	RepeatMasker	Unknown	75035	75561	1650	-	.	ID="RND-5_FAMILY-719";Tend="1424";Tstart="925";shortTE="F";uid="1e937004-2258-4c9f-987e-d219b93b7c54"
VSBO01000035.1	RepeatMasker	DNA/hAT-hAT19	235660	236240	2008	-	.	ID="DNA8-52B_AP";TEgroup="ctg_35%7CDNA8-52B_AP%7C1";Tend="1100";Tstart="1";shortTE="F";uid="df7a44a9-f72c-4e2f-8cb6-dbdaa6a6b85a"
VSBO01000035.1	RepeatMasker	Retroposon?	869953	870340	879	-	.	ID="SINE2-1_AP";Tend="418";Tstart="1";shortTE="F";uid="3fe85e74-1c00-417d-a1e6-6d3b76d81006"
VSBO01000035.1	RepeatMasker	Unknown	1560685	1561393	2681	-	.	ID="RND-6_FAMILY-19629";Tend="1649";Tstart="966";shortTE="F";uid="044a56c3-15d6-4826-bf5a-6f8915ed3a3f"
VSBO01000035.1	RepeatMasker	DNA/Kolobok-E	852522	852743	448	-	.	ID="KOLOBOKE-2_AP";Tend="1364";Tstart="1119";shortTE="F";uid="f10d8243-5cf1-4887-b6d2-b39b5f320dcc"
VSBO01000035.1	RepeatMasker	DNA/Kolobok-E	152228	152421	403	-	.	ID="KOLOBOKE-2_AP";Tend="2213";Tstart="1989";shortTE="F";uid="2b434b63-4843-4492-8637-47643fb0abe9"
VSBO01000035.1	RepeatMasker	DNA/TcMar-m44	230550	230694	655	-	.	ID="dnax-3b_ap";Tend="138";Tstart="1";shortTE="F";uid="812d2d26-eaed-448e-8e0c-17cfc8271be7"
VSBO01000035.1	RepeatMasker	DNA/Kolobok-E	200123	200234	489	-	.	ID="KOLOBOKE-2_AP";Tend="1229";Tstart="1112";shortTE="F";uid="31166946-11e9-49a9-be68-1429a8d44028"
VSBO01000035.1	RepeatMasker	DNA/TcMar-Mariner	1060149	1060360	892	-	.	ID="RND-6_FAMILY-2051";Tend="1131";Tstart="862";shortTE="F";uid="379854c6-1b94-49b9-b6a8-c07cd8d6be96"
VSBO01000035.1	RepeatMasker	DNA	1125295	1125549	571	-	.	ID="ttaa3c_ap";Tend="430";Tstart="185";shortTE="F";uid="75906050-b74f-48d2-8b16-d5e0511f1133"
VSBO01000035.1	RepeatMasker	DNA	144613	144983	954	-	.	ID="DNA4-3_AP";Tend="483";Tstart="109";shortTE="F";uid="be735f57-2b61-4a5a-9c5d-5f32c14ce62b"
VSBO01000035.1	RepeatMasker	Unknown	759316	759525	707	-	.	ID="RND-4_FAMILY-666";Tend="1392";Tstart="1179";shortTE="F";uid="9eaf9ca1-dcf7-4cf5-9b9c-bca5fb3d92bb"
VSBO01000035.1	RepeatMasker	DNA	2122672	2123418	1834	-	.	ID="DNA4-2_AP";Tend="769";Tstart="2";shortTE="F";uid="20f91aaf-c926-420f-aa5e-b8592817ba5f"
VSBO01000350.1	RepeatMasker	DNA/hAT-Tip100	37450	38474	6567	+	.	ID="RND-5_FAMILY-1791";Tend="1707";Tstart="705";shortTE="F";uid="938087b7-6ff6-44f9-85de-263a52ce3187"
VSBO01000350.1	RepeatMasker	LINE/I-Jockey	14754	15464	699	+	.	ID="JOCKEY-4_HMEL";Tend="3297";Tstart="2356";shortTE="F";uid="699509e2-1bfc-4502-94c5-7b1339aa3e44"
VSBO01000350.1	RepeatMasker	Unknown	24508	25244	5194	+	.	ID="RND-1_FAMILY-113";Tend="1682";Tstart="968";shortTE="F";uid="73271159-df75-445b-bc1b-8cb6998304e8"
VSBO01000350.1	RepeatMasker	Retroposon?	8512	8772	1190	+	.	ID="SINE2-1_AP";Tend="1342";Tstart="1070";shortTE="F";uid="f93aa39f-79c0-46b9-a582-a5998558685d"
VSBO01000350.1	RepeatMasker	Unknown	35900	36435	3307	+	.	ID="RND-1_FAMILY-113";Tend="1588";Tstart="969";shortTE="F";uid="8a751b6b-4b16-46d9-91d9-a6e1844eb721"
VSBO01000350.1	RepeatMasker	LTR/Gypsy	29902	31012	569	+	.	ID="GYPSY-5_PBA-I";Tend="4217";Tstart="2861";shortTE="F";uid="6e93a421-f58c-45d0-8f01-f4f89d2e7e73"
VSBO01000350.1	RepeatMasker	DNA/hAT-Charlie	1558	1881	415	+	.	ID="AEBUSTER3";Tend="2068";Tstart="1745";shortTE="F";uid="3944547c-109a-42e2-97ce-90c17479ab18"
VSBO01000350.1	RepeatMasker	DNA/TcMar-m44	39396	40640	856	+	.	ID="MARINER-33_LMI";Tend="1442";Tstart="203";shortTE="F";uid="69c7fa85-3353-4810-a952-3062e1620d1a"
VSBO01000350.1	RepeatMasker	LINE/I-Jockey	13622	14250	607	+	.	ID="JOCKEY-4_HMEL";Tend="1996";Tstart="1368";shortTE="F";uid="80b71e0b-e6e9-42a8-b392-b65b98ea3e43"
VSBO01000350.1	RepeatMasker	Unknown	23088	23317	1490	+	.	ID="RND-1_FAMILY-113";Tend="1170";Tstart="950";shortTE="F";uid="99d18eb4-b412-439a-96a2-0a6990dad614"
VSBO01000350.1	RepeatMasker	DNA/MULE-MuDR	4320	5682	5095	-	.	ID="RND-6_FAMILY-6197";Tend="1337";Tstart="7";shortTE="F";uid="77914e0b-ae8c-4fbf-bc35-ea6b5db6460f"
VSBO01000350.1	RepeatMasker	LTR/Pao	23826	24499	521	-	.	ID="BEL-89_CQ-I";Tend="6714";Tstart="5871";shortTE="F";uid="89879770-b3c8-4b7f-8401-07886cf14bb9"
VSBO01000350.1	RepeatMasker	LINE/L2	2262	2702	1379	-	.	ID="RND-6_FAMILY-2565";Tend="1627";Tstart="1224";shortTE="F";uid="1dc9ab9b-f560-4d8e-8aaa-b0e098a03026"
VSBO01000350.1	RepeatMasker	Unknown	23518	23769	740	-	.	ID="RND-6_FAMILY-13487";Tend="1261";Tstart="1030";shortTE="F";uid="d1adc5cd-288d-45ae-837c-bfbaf1e69704"
VSBO01000350.1	RepeatMasker	Retroposon?	19447	19547	668	-	.	ID="SINE2-1_AP";Tend="1751";Tstart="1649";shortTE="F";uid="715746bf-3175-45c3-9e48-7d47758b5546"
VSBO01003503.1	RepeatMasker	Unknown	1	494	1609	+	.	ID="RND-5_FAMILY-3006";TEgroup="ctg_3503%7CRND-5_FAMILY-3006%7C1";Tend="1584";Tstart="944";shortTE="F";uid="552b7c6f-7de8-401f-8a6b-0787fa709ea3"
VSBO01003504.1	RepeatMasker	Unknown	91	767	3387	-	.	ID="RND-6_FAMILY-1753";Tend="653";Tstart="2";shortTE="F";uid="6bc4ee7c-1466-4354-8d60-03b31b80e92e"
VSBO01003505.1	RepeatMasker	Unknown	192	766	4544	+	.	ID="RND-6_FAMILY-1753";Tend="652";Tstart="168";shortTE="F";uid="2e9246cb-f560-4cdc-ae2c-1ead7653994a"
VSBO01003505.1	RepeatMasker	DNA/CMC-EnSpm	1	191	1421	-	.	ID="RND-2_FAMILY-11";Tend="191";Tstart="1";shortTE="F";uid="3d399e83-ba9c-4cd9-9b3f-247864dbed12"
VSBO01003506.1	RepeatMasker	Unknown	1	766	6585	+	.	ID="RND-1_FAMILY-14";Tend="844";Tstart="79";shortTE="F";uid="f7ec86a5-191d-4032-b80c-36a132ec4619"
VSBO01003507.1	RepeatMasker	Unknown	1	766	4616	+	.	ID="RND-1_FAMILY-95";Tend="1006";Tstart="294";shortTE="F";uid="2c3d1fc4-90ed-4ade-bc50-0429d20a5afe"
VSBO01003508.1	RepeatMasker	Unknown	1	766	3661	+	.	ID="RND-5_FAMILY-4175";Tend="649";Tstart="1";shortTE="F";uid="b285d797-833a-4b3b-a00b-4f426fda34ec"
VSBO01003509.1	RepeatMasker	Unknown	1	766	2721	-	.	ID="RND-1_FAMILY-1";Tend="648";Tstart="1";shortTE="F";uid="fe678d55-eb7b-4ccc-b3a5-185f59ffbcf5"
VSBO01000351.1	RepeatMasker	Unknown	6582	6991	2947	+	.	ID="RND-6_FAMILY-9580";Tend="687";Tstart="276";shortTE="F";uid="bbd816d4-694d-4dcf-b82c-89b816a5d44c"
VSBO01000351.1	RepeatMasker	Unknown	65	614	734	+	.	ID="RND-6_FAMILY-9580";Tend="432";Tstart="79";shortTE="F";uid="e7394514-ed71-4033-9025-95205e5b899a"
VSBO01000351.1	RepeatMasker	Unknown	22338	22804	675	+	.	ID="RND-6_FAMILY-9580";TEgroup="ctg_351%7CRND-6_FAMILY-9580%7C1";Tend="368";Tstart="79";shortTE="F";uid="210c0442-bbac-404a-bc24-b4c6543d2f1f"
VSBO01000351.1	RepeatMasker	DNA/hAT-hAT19	34405	34674	561	+	.	ID="HAT-N9_AP";Tend="588";Tstart="273";shortTE="F";uid="70e27634-bef6-4d87-b355-27381558896d"
VSBO01000351.1	RepeatMasker	Unknown	22775	22886	787	+	.	ID="RND-6_FAMILY-9580";Tend="192";Tstart="79";shortTE="F";uid="4014d3f8-c0bd-443d-a5bb-60d953493af3"
VSBO01000351.1	RepeatMasker	DNA/MULE-MuDR	38176	38627	2499	+	.	ID="RND-5_FAMILY-1326";Tend="1087";Tstart="682";shortTE="F";uid="b93f69cc-3245-4795-8589-8bf89857d623"
VSBO01000351.1	RepeatMasker	Unknown	7142	7362	872	+	.	ID="RND-6_FAMILY-9580";Tend="378";Tstart="158";shortTE="F";uid="2ce15f5d-88ec-47fe-b7f9-ff41615d65b0"
VSBO01000351.1	RepeatMasker	DNA/hAT-hAT19	15946	16178	910	+	.	ID="RND-5_FAMILY-2977";Tend="1564";Tstart="1357";shortTE="F";uid="548c6ec7-0ec6-48bc-818f-96886b5c242a"
VSBO01000351.1	RepeatMasker	DNA/Ginger-2	25388	26302	1282	+	.	ID="ginger2-1_lmi";Tend="2864";Tstart="2144";shortTE="F";uid="10e44bc4-98c4-44c4-90cb-61e500dd3949"
VSBO01000351.1	RepeatMasker	DNA/hAT-hAT19	40128	40343	589	+	.	ID="HAT-N7_AP";Tend="266";Tstart="2";shortTE="F";uid="3ad95820-ae12-40da-8bbd-fc6e4909dae4"
VSBO01000351.1	RepeatMasker	DNA/hAT-Tip100	6165	6326	831	+	.	ID="DNA8-100_AP";Tend="203";Tstart="1";shortTE="F";uid="08f3dc6f-c8a7-45da-bcff-261485d40350"
VSBO01000351.1	RepeatMasker	DNA/hAT-hAT19	19449	19719	852	+	.	ID="RND-5_FAMILY-2977";Tend="1606";Tstart="1357";shortTE="F";uid="92c300b2-76aa-44ae-941f-24e5ea08ae4a"
VSBO01000351.1	RepeatMasker	Unknown	23743	24072	1837	-	.	ID="RND-1_FAMILY-76";Tend="1252";Tstart="940";shortTE="F";uid="7a7269d7-39a7-40ff-9a3e-8207fee40d2a"
VSBO01000351.1	RepeatMasker	DNA/hAT	36983	37560	3037	-	.	ID="RND-6_FAMILY-8631";Tend="1537";Tstart="957";shortTE="F";uid="1d60911c-185c-4bf3-8355-981e242e8d43"
VSBO01000351.1	RepeatMasker	DNA	32437	32872	1035	-	.	ID="ttaa3c_ap";Tend="397";Tstart="19";shortTE="F";uid="9ce4a995-ffb0-43c4-a608-9b4421303adf"
VSBO01000351.1	RepeatMasker	DNA	3633	4005	1848	-	.	ID="TTAA4B_AP";Tend="428";Tstart="1";shortTE="F";uid="b5db6a62-3942-43cf-8e34-8d5a5b326453"
VSBO01000351.1	RepeatMasker	DNA/TcMar-Tc1	31822	32486	4251	-	.	ID="RND-6_FAMILY-614";Tend="1554";Tstart="888";shortTE="F";uid="0317fc9a-b323-4c85-8521-85137cdfddbc"
VSBO01000351.1	RepeatMasker	DNA/hAT-Tip100	7470	7619	440	-	.	ID="RND-6_FAMILY-985";Tend="1733";Tstart="1601";shortTE="F";uid="7be78b2e-41ae-401f-ad9c-d727063f4ce0"
VSBO01000351.1	RepeatMasker	DNA/Kolobok-E	27600	28305	2385	-	.	ID="RND-6_FAMILY-15215";Tend="1569";Tstart="915";shortTE="F";uid="426ae74d-0a09-4f49-9460-6fabe8c42927"
VSBO01003511.1	RepeatMasker	DNA/MULE-NOF	218	766	458	+	.	ID="RND-6_FAMILY-3042";TEgroup="ctg_3511%7CRND-6_FAMILY-3042%7C1";Tend="881";Tstart="1";shortTE="F";uid="96b10322-4be5-4e70-a474-d0f37e7f9b98"
VSBO01003512.1	RepeatMasker	Unknown	1	766	6388	-	.	ID="RND-1_FAMILY-93";Tend="795";Tstart="34";shortTE="F";uid="e849cd89-58fd-412e-a683-bf2fe0378912"
VSBO01003513.1	RepeatMasker	Unknown	1	766	6268	-	.	ID="RND-5_FAMILY-2839";Tend="1510";Tstart="756";shortTE="F";uid="207e038e-91e5-474f-8369-b2fe706f2854"
VSBO01003514.1	RepeatMasker	Unknown	215	766	4545	+	.	ID="RND-1_FAMILY-69";Tend="552";Tstart="1";shortTE="F";uid="da89b1fc-90eb-408a-a1c5-5d45579fc116"
VSBO01003514.1	RepeatMasker	Unknown	1	394	3237	-	.	ID="RND-1_FAMILY-166";Tend="394";Tstart="1";shortTE="F";uid="87e2c8f1-0440-47c5-bebe-e68ce5d068c9"
VSBO01003515.1	RepeatMasker	Unknown	200	766	4116	+	.	ID="RND-5_FAMILY-262";Tend="733";Tstart="179";shortTE="F";uid="d62b3e94-03a9-496b-a93f-49e40554ff45"
VSBO01003515.1	RepeatMasker	DNA/MULE-MuDR	1	210	1786	-	.	ID="RND-6_FAMILY-1398";Tend="414";Tstart="205";shortTE="F";uid="af882577-caaf-4fed-bdb3-e547c1bcc6a6"
VSBO01003516.1	RepeatMasker	Unknown	35	766	5735	+	.	ID="RND-1_FAMILY-6";Tend="725";Tstart="1";shortTE="F";uid="64e4db3a-37a9-49c5-9fa5-df9c543c9884"
VSBO01003518.1	RepeatMasker	DNA/Maverick	1	623	5089	-	.	ID="RND-5_FAMILY-1458";Tend="621";Tstart="1";shortTE="F";uid="bd62edcb-2ccb-4b03-9c72-5c514b9df2f9"
VSBO01003519.1	RepeatMasker	Unknown	1	765	4356	+	.	ID="RND-6_FAMILY-1753";Tend="652";Tstart="1";shortTE="F";uid="69603ce7-58ce-4cb4-bd59-962a56da5999"
VSBO01000352.1	RepeatMasker	DNA/Ginger-1	16446	16633	428	+	.	ID="GINGER1-1_AP";Tend="5183";Tstart="4999";shortTE="F";uid="607452d1-72bb-4805-b939-4230eba4a6f8"
VSBO01000352.1	RepeatMasker	LINE/I-Jockey	39980	40956	569	+	.	ID="JOCKEY-1_RPR";Tend="1650";Tstart="926";shortTE="F";uid="caf6b735-3d3f-43ac-be4a-802e32bb89cc"
VSBO01000352.1	RepeatMasker	Unknown	7803	8593	3169	+	.	ID="RND-6_FAMILY-6377";Tend="1698";Tstart="883";shortTE="F";uid="b3b2e487-5554-4cf3-9922-1782d3c490c9"
VSBO01000352.1	RepeatMasker	DNA/PiggyBac	12738	13196	509	+	.	ID="PIGGYBAC-6_LMI";Tend="1515";Tstart="1065";shortTE="F";uid="83d4abc2-7670-4192-9f9f-bd5a88458741"
VSBO01000352.1	RepeatMasker	Unknown	1	196	1523	+	.	ID="RND-6_FAMILY-7308";Tend="1443";Tstart="1248";shortTE="F";uid="55ac137d-2b09-44da-9543-7b296dd7fb57"
VSBO01000352.1	RepeatMasker	LINE/I-Jockey	39230	39598	423	+	.	ID="HALYOMORPHA_HALYS-1_FAMILY-401";Tend="540";Tstart="173";shortTE="F";uid="988f8a2c-57f0-45f8-b1d3-b0710bce1b4f"
VSBO01000352.1	RepeatMasker	LINE/I-Jockey	38294	38528	546	+	.	ID="HALYOMORPHA_HALYS-6_FAMILY-1101";Tend="692";Tstart="455";shortTE="F";uid="86d94d7f-93c0-4dd0-8d53-b5bf7ec4b2dd"
VSBO01000352.1	RepeatMasker	RC/Helitron	970	1913	6949	-	.	ID="RND-5_FAMILY-4793";Tend="2061";Tstart="1074";shortTE="F";uid="14a03bc9-8709-4d0e-b944-519384fb0c67"
VSBO01000352.1	RepeatMasker	Unknown	17271	17485	651	-	.	ID="RND-1_FAMILY-147";Tend="1752";Tstart="1561";shortTE="F";uid="3e5a0bf9-7fbc-45c4-8cb4-f1d4560967ab"
VSBO01000352.1	RepeatMasker	DNA/hAT-hAT19	3802	4437	2322	-	.	ID="RND-1_FAMILY-99";Tend="1561";Tstart="921";shortTE="F";uid="077771ba-48cb-4f23-ab09-217378b5576b"
VSBO01000352.1	RepeatMasker	RC/Helitron	2130	2551	3384	-	.	ID="RND-5_FAMILY-4792";Tend="1092";Tstart="674";shortTE="F";uid="d656db83-c559-4f32-ade7-76659088bc75"
VSBO01000352.1	RepeatMasker	Unknown	10978	11320	598	-	.	ID="RND-5_FAMILY-392";Tend="754";Tstart="451";shortTE="F";uid="84e03960-2cc6-4356-b2dc-7a8b98718422"
VSBO01000352.1	RepeatMasker	Retroposon?	16499	17195	642	-	.	ID="SINE2-2_AP";TEgroup="ctg_352%7CSINE2-2_AP%7C1";Tend="1981";Tstart="56";shortTE="F";uid="a9a701ea-dd57-439b-a438-0b329d958240"
VSBO01000352.1	RepeatMasker	LINE/CR1	21089	21243	444	-	.	ID="CR1-5_DK";Tend="2026";Tstart="1873";shortTE="F";uid="1c62be37-26cb-48a2-8980-723c338fd1e9"
VSBO01003520.1	RepeatMasker	Unknown	64	765	3894	-	.	ID="RND-6_FAMILY-1753";Tend="598";Tstart="1";shortTE="F";uid="5294f603-de8c-4fe7-949c-f4a07d1f0c62"
VSBO01003521.1	RepeatMasker	Unknown	650	763	2959	+	.	ID="RND-6_FAMILY-1753";Tend="650";Tstart="544";shortTE="F";uid="d80a5ca1-1b83-4d60-a11d-6acee91eabd7"
VSBO01003521.1	RepeatMasker	DNA/CMC-EnSpm	3	649	3141	-	.	ID="RND-2_FAMILY-11";Tend="604";Tstart="1";shortTE="F";uid="4a050699-f94b-42e4-bfdd-4fdc280f6d96"
VSBO01003522.1	RepeatMasker	DNA/hAT-Tip100	1	765	5471	-	.	ID="RND-1_FAMILY-111";Tend="1146";Tstart="328";shortTE="F";uid="3457deb7-4b3c-4bff-9af8-8dc5f166f04c"
VSBO01003525.1	RepeatMasker	Unknown	1	764	3875	+	.	ID="RND-6_FAMILY-1883";Tend="738";Tstart="1";shortTE="F";uid="32cbbacc-2cf5-4d57-97f7-3722232e04fc"
VSBO01003528.1	RepeatMasker	DNA/Kolobok-E	289	764	718	+	.	ID="koloboke-2_ap";Tend="4164";Tstart="3876";shortTE="F";uid="91e18597-a0b4-4a6f-aeee-e2af0bafc394"
VSBO01003529.1	RepeatMasker	Unknown	1	128	2019	+	.	ID="RND-1_FAMILY-0";Tend="531";Tstart="1";shortTE="F";uid="829e9ff1-8d92-49d1-87be-c095d8493ef5"
VSBO01003529.1	RepeatMasker	Unknown	129	726	2345	-	.	ID="RND-1_FAMILY-3";Tend="614";Tstart="21";shortTE="F";uid="92b99420-f358-4f66-99e5-eb9f53f64486"
VSBO01000353.1	RepeatMasker	DNA/hAT-hATm	31261	31557	1577	+	.	ID="HAT-5_AP";Tend="3133";Tstart="2813";shortTE="F";uid="a0a6e479-0506-472b-9558-e62eda064ca9"
VSBO01000353.1	RepeatMasker	DNA	436	556	724	+	.	ID="TTAA3_AP";Tend="424";Tstart="313";shortTE="F";uid="9e96a3c8-db1b-44b7-9dd6-8658161080c7"
VSBO01000353.1	RepeatMasker	DNA/PIF-Harbinger	13516	14105	546	+	.	ID="isl2eu-7_cfl";Tend="2273";Tstart="1485";shortTE="F";uid="fdac2c43-a86f-49aa-aad8-e98c65187cd2"
VSBO01000353.1	RepeatMasker	Retroposon?	22348	23034	2525	+	.	ID="RND-5_FAMILY-4364";Tend="1349";Tstart="697";shortTE="F";uid="bb29f17f-45f3-47c5-a87f-9afa53ff9219"
VSBO01000353.1	RepeatMasker	LINE/L2	38416	38719	1234	+	.	ID="RND-6_FAMILY-965";Tend="510";Tstart="219";shortTE="F";uid="06e041d2-75ae-442f-8955-58ce4a3c8dff"
VSBO01000353.1	RepeatMasker	DNA/hAT-Ac	10947	11067	490	+	.	ID="RND-6_FAMILY-427";Tend="964";Tstart="823";shortTE="F";uid="95abab48-a341-4036-b5fc-bed1b435cca0"
VSBO01000353.1	RepeatMasker	LINE/I-Jockey	38164	38415	779	+	.	ID="JOCKEY-3_RPR";Tend="3312";Tstart="2914";shortTE="F";uid="24bf4bbd-9d62-4358-9f4a-144026653873"
VSBO01000353.1	RepeatMasker	LINE/I-Jockey	38996	39736	890	+	.	ID="VINGI-1_APIS";Tend="715";Tstart="1";shortTE="F";uid="b83919e5-1707-49e4-a539-8726bfd31228"
VSBO01000353.1	RepeatMasker	DNA/Kolobok-E	7343	7694	1126	+	.	ID="KOLOBOKE-4_AP";Tend="8434";Tstart="8053";shortTE="F";uid="205f326e-49c2-4fcd-a0bc-4ed02ba7ad20"
VSBO01000353.1	RepeatMasker	LINE/I	39738	40858	1178	+	.	ID="VINGI-1_BTA";Tend="1667";Tstart="556";shortTE="F";uid="08e0db57-bc57-4edf-a8ba-8e11d4882517"
VSBO01000353.1	RepeatMasker	LINE/I-Jockey	38720	38972	779	+	.	ID="JOCKEY-3_RPR";Tend="3717";Tstart="3313";shortTE="F";uid="1d3751d2-29d6-46f1-9df1-3e03491e1ac6"
VSBO01000353.1	RepeatMasker	LINE/R1	5287	6695	4631	+	.	ID="SART-9_API";Tend="3066";Tstart="1655";shortTE="F";uid="8bcff82b-38fa-4848-97fa-6a5f5f8a1582"
VSBO01000353.1	RepeatMasker	DNA/TcMar-m44	24339	25542	1100	+	.	ID="MARINER-1_AP";Tend="1771";Tstart="570";shortTE="F";uid="7416f852-744d-483a-abfc-6810f6d93850"
VSBO01000353.1	RepeatMasker	Retroposon?	22223	23076	807	-	.	ID="SINE2-2_AP";TEgroup="ctg_353%7CSINE2-2_AP%7C1";Tend="1998";Tstart="1";shortTE="F";uid="73006cef-2065-4ffd-a5e8-5aa827109831"
VSBO01000353.1	RepeatMasker	DNA/CMC-EnSpm	20607	20780	424	-	.	ID="RND-6_FAMILY-3043";Tend="412";Tstart="237";shortTE="F";uid="f8b06fe0-0952-4d93-8985-a6d01cedeab4"
VSBO01000353.1	RepeatMasker	DNA/hAT-hATm	25999	28151	14105	-	.	ID="HAT-5_AP";Tend="2285";Tstart="148";shortTE="F";uid="171880f7-8b44-4e93-b987-be40981b0abc"
VSBO01000353.1	RepeatMasker	Retroposon?	11280	11615	1472	-	.	ID="SINE2-1_AP";Tend="1275";Tstart="923";shortTE="F";uid="6aa2f097-8d0b-449b-a05a-b55f84f07869"
VSBO01000353.1	RepeatMasker	Unknown	30528	30797	2065	-	.	ID="RND-6_FAMILY-7307";Tend="741";Tstart="471";shortTE="F";uid="b8a9f816-681e-4730-af2d-f3a64ae47f9c"
VSBO01003532.1	RepeatMasker	Unknown	1	764	6189	-	.	ID="RND-5_FAMILY-4955";Tend="1040";Tstart="287";shortTE="F";uid="91607869-c092-480f-9586-72ff14ead315"
VSBO01003533.1	RepeatMasker	DNA/hAT-hAT19	44	764	1284	-	.	ID="hat-1_rpr";Tend="1480";Tstart="633";shortTE="F";uid="d9e51218-4e65-4e65-a0e4-3971198c1581"
VSBO01003535.1	RepeatMasker	DNA	30	457	1885	+	.	ID="TTAA4B_AP";Tend="415";Tstart="9";shortTE="F";uid="1b8a4b81-47d1-4d55-8885-67f52d55ff30"
VSBO01003536.1	RepeatMasker	Unknown	417	763	2521	+	.	ID="RND-6_FAMILY-4112";Tend="1072";Tstart="724";shortTE="F";uid="05598832-03fb-4050-a5d1-bee55922e8e8"
VSBO01003538.1	RepeatMasker	Unknown	1	763	4790	-	.	ID="RND-5_FAMILY-193";Tend="670";Tstart="1";shortTE="F";uid="76f22e7d-4da3-40f2-b33c-4c73086061bf"
VSBO01003539.1	RepeatMasker	DNA/CMC-EnSpm	2	663	3882	-	.	ID="RND-2_FAMILY-11";Tend="601";Tstart="1";shortTE="F";uid="e2224d0c-6141-4afb-9ff8-972de5973769"
VSBO01000354.1	RepeatMasker	DNA/hAT-hAT19	9406	9642	727	+	.	ID="DNA8-43_AP";Tend="248";Tstart="1";shortTE="F";uid="8224c880-438d-4a7d-8331-d17fb469d2d0"
VSBO01000354.1	RepeatMasker	DNA/hAT-Charlie	35152	35334	783	+	.	ID="RND-6_FAMILY-4953";Tend="1266";Tstart="1098";shortTE="F";uid="785a50fb-248c-4f78-95f2-d4b3d23f7b92"
VSBO01000354.1	RepeatMasker	Unknown	12648	12931	1375	+	.	ID="RND-5_FAMILY-3222";TEgroup="ctg_354%7CRND-5_FAMILY-3222%7C1";Tend="1770";Tstart="486";shortTE="F";uid="78f5a576-d4bc-48df-9871-f30e57f8aa1a"
VSBO01000354.1	RepeatMasker	DNA/hAT-Tip100	6927	7489	2467	+	.	ID="RND-6_FAMILY-2542";Tend="1475";Tstart="889";shortTE="F";uid="b62c001c-8d45-4225-8e89-6b699429435c"
VSBO01000354.1	RepeatMasker	DNA/hAT-Charlie	8011	8174	718	+	.	ID="RND-6_FAMILY-4953";Tend="1263";Tstart="1098";shortTE="F";uid="d8147a61-7d86-404c-9640-880728526a09"
VSBO01000354.1	RepeatMasker	Unknown	12917	14187	7555	-	.	ID="RND-4_FAMILY-53";Tend="1923";Tstart="661";shortTE="F";uid="6c575ce9-6975-430d-a08a-996bc7bf759f"
VSBO01000354.1	RepeatMasker	Unknown	28941	29136	698	-	.	ID="RND-5_FAMILY-529";Tend="1501";Tstart="1296";shortTE="F";uid="79633ef9-853d-4c46-aacb-310e5cabad23"
VSBO01000354.1	RepeatMasker	Unknown	2527	2725	749	-	.	ID="RND-5_FAMILY-529";Tend="1578";Tstart="1375";shortTE="F";uid="fe5c33fb-fcb5-414d-9210-8fbd07b29982"
VSBO01000354.1	RepeatMasker	Unknown	30175	30370	698	-	.	ID="RND-5_FAMILY-529";Tend="1501";Tstart="1296";shortTE="F";uid="193258bf-ed75-4801-8eda-ea499ed67ae1"
VSBO01000354.1	RepeatMasker	Unknown	14256	14559	1365	-	.	ID="RND-5_FAMILY-3222";Tend="1767";Tstart="1378";shortTE="F";uid="30f5b132-ef55-47c0-8730-ae0a50a162cd"
VSBO01000354.1	RepeatMasker	DNA/Kolobok-E	20553	20653	665	-	.	ID="RND-5_FAMILY-15287";Tend="1496";Tstart="1404";shortTE="F";uid="17cd2910-a317-4956-bb41-be5a59ee721a"
VSBO01000354.1	RepeatMasker	DNA/Kolobok-E	296	396	646	-	.	ID="RND-5_FAMILY-15287";Tend="1496";Tstart="1404";shortTE="F";uid="b2ec8a32-6250-4cf2-adbb-ee82a9c6a398"
VSBO01003540.1	RepeatMasker	Unknown	1	762	3107	+	.	ID="RND-1_FAMILY-1";Tend="648";Tstart="1";shortTE="F";uid="aa3b74d7-be1e-4b1f-ac30-b02633e60948"
VSBO01003541.1	RepeatMasker	DNA/CMC-EnSpm	1	514	2547	+	.	ID="RND-2_FAMILY-11";Tend="605";Tstart="152";shortTE="F";uid="c941d1c7-db97-4440-bd21-2f1961e82910"
VSBO01003541.1	RepeatMasker	Unknown	515	762	3795	-	.	ID="RND-6_FAMILY-1753";Tend="204";Tstart="1";shortTE="F";uid="3a7d4d66-e3cf-4f8c-aea9-a96d9e5340ec"
VSBO01003542.1	RepeatMasker	Unknown	1	506	4038	+	.	ID="RND-1_FAMILY-6";Tend="789";Tstart="283";shortTE="F";uid="6d6c6893-ed6e-4874-a59a-24d0e7fa01c5"
VSBO01003542.1	RepeatMasker	Unknown	97	762	5074	-	.	ID="RND-1_FAMILY-1";Tend="673";Tstart="7";shortTE="F";uid="294c8256-db6c-4f16-9de0-c32a2a115417"
VSBO01003543.1	RepeatMasker	Unknown	1	568	2165	+	.	ID="RND-1_FAMILY-1";Tend="636";Tstart="90";shortTE="F";uid="6a5a9c52-a7b7-4894-85a2-35432fd09007"
VSBO01003543.1	RepeatMasker	Unknown	115	762	3404	-	.	ID="RND-1_FAMILY-2";Tend="628";Tstart="27";shortTE="F";uid="84085e14-e7f7-4ae8-bcda-fb941672667f"
VSBO01003544.1	RepeatMasker	DNA/IS3EU	1	433	1633	-	.	ID="RND-6_FAMILY-1548";Tend="718";Tstart="304";shortTE="F";uid="b3c7d950-f638-4383-9aa4-1557c60466db"
VSBO01003545.1	RepeatMasker	LTR/Gypsy	308	760	3182	+	.	ID="RND-6_FAMILY-4913";Tend="464";Tstart="32";shortTE="F";uid="1fc664f9-9760-4718-8609-e00c16ebd543"
VSBO01003546.1	RepeatMasker	Unknown	327	657	843	+	.	ID="RND-1_FAMILY-2";Tend="721";Tstart="1";shortTE="F";uid="134b2b08-6f86-453b-a3b4-db0246a79417"
VSBO01003546.1	RepeatMasker	Unknown	322	761	789	-	.	ID="RND-1_FAMILY-1";Tend="563";Tstart="112";shortTE="F";uid="0205836f-b587-4c5a-bd98-da8bcfc6b80a"
VSBO01003546.1	RepeatMasker	Unknown	1	326	1866	-	.	ID="RND-5_FAMILY-4175";Tend="533";Tstart="209";shortTE="F";uid="64ba905e-be4b-482c-835a-848a5ea3f19c"
VSBO01003547.1	RepeatMasker	DNA/hAT-Tip100	221	756	749	-	.	ID="HAT-3_AP";Tend="2037";Tstart="1513";shortTE="F";uid="b32e8f60-88ad-40b2-8f1d-bdb86ce71f4e"
VSBO01003548.1	RepeatMasker	DNA/MULE-MuDR	1	761	6801	-	.	ID="RND-6_FAMILY-10690";Tend="1256";Tstart="496";shortTE="F";uid="3ce109dd-90fd-47fc-bdd3-e6521ef8e303"
VSBO01000355.1	RepeatMasker	DNA/TcMar-m44	12163	12277	443	+	.	ID="MARINER-3_AP";Tend="113";Tstart="1";shortTE="F";uid="fd15425d-2283-4f8d-a619-c60f99b21a7a"
VSBO01000355.1	RepeatMasker	DNA/hAT-Tip100	4358	4530	1238	+	.	ID="RND-6_FAMILY-45";Tend="1227";Tstart="1055";shortTE="F";uid="f1c6cc26-cda3-403d-9574-e6734124ee9f"
VSBO01000355.1	RepeatMasker	Unknown	5486	5757	472	+	.	ID="RND-4_FAMILY-1474";Tend="516";Tstart="247";shortTE="F";uid="25b4869c-49b7-4a8a-802c-66f1c37c9c00"
VSBO01000355.1	RepeatMasker	Unknown	21493	22429	419	+	.	ID="RND-5_FAMILY-71";TEgroup="ctg_355%7CRND-5_FAMILY-71%7C1";Tend="1387";Tstart="612";shortTE="T";uid="875d662a-18c1-4dfa-a0e1-7126587bddce"
VSBO01000355.1	RepeatMasker	DNA/Academ-1	34882	36446	12683	+	.	ID="RND-5_FAMILY-933";Tend="1801";Tstart="248";shortTE="F";uid="7799dcca-7384-4169-8c3f-b6a2337ef5d7"
VSBO01000355.1	RepeatMasker	RC/Helitron	17291	17551	1550	+	.	ID="RND-1_FAMILY-154";Tend="1216";Tstart="950";shortTE="F";uid="beb39da9-c33a-466b-8ed8-da73a66066d0"
VSBO01000355.1	RepeatMasker	Unknown	185	368	459	+	.	ID="RND-6_FAMILY-7089";Tend="1418";Tstart="1239";shortTE="F";uid="f8df8226-0261-4c1e-a133-992437e89699"
VSBO01000355.1	RepeatMasker	Unknown	3734	4362	849	+	.	ID="RND-6_FAMILY-7089";Tend="1322";Tstart="625";shortTE="F";uid="208f4740-a273-44d5-ad5d-c50fd323dc40"
VSBO01000355.1	RepeatMasker	DNA/Ginger-2	1296	2140	1158	+	.	ID="ginger2-n1_ap";Tend="1617";Tstart="487";shortTE="F";uid="135cee86-3d8d-4ff0-a5c7-c60cc5db9ffa"
VSBO01000355.1	RepeatMasker	Retroposon?	37942	39690	13328	+	.	ID="RND-1_FAMILY-81";Tend="2663";Tstart="907";shortTE="F";uid="7da1357e-98c5-4665-902d-a6cdbbfc2c98"
VSBO01000355.1	RepeatMasker	DNA/Kolobok-E	2860	3164	417	-	.	ID="KOLOBOKE-4_AP";Tend="2956";Tstart="2656";shortTE="F";uid="16fb68fe-359c-4478-90a2-d5a879146eb4"
VSBO01000355.1	RepeatMasker	DNA/hAT?	11329	11593	953	-	.	ID="RND-5_FAMILY-2013";Tend="565";Tstart="298";shortTE="F";uid="dea84bde-45e1-4197-9029-da690eefaf98"
VSBO01000355.1	RepeatMasker	Unknown	36917	37946	7219	-	.	ID="RND-1_FAMILY-10";Tend="1121";Tstart="123";shortTE="F";uid="ff6fd124-88ab-4102-8fa3-6ed8aef38299"
VSBO01000355.1	RepeatMasker	DNA/hAT-Charlie	11027	11256	1097	-	.	ID="HAT-N1_AP";Tend="561";Tstart="324";shortTE="F";uid="9e28350e-be8a-4d82-93df-1f6bcae8423e"
VSBO01000355.1	RepeatMasker	Unknown	6939	7776	5701	-	.	ID="RND-1_FAMILY-19";Tend="1796";Tstart="950";shortTE="F";uid="afc78d63-8aa6-4578-b845-4e27cee50af1"
VSBO01000355.1	RepeatMasker	DNA/hAT?	10120	11004	3701	-	.	ID="RND-5_FAMILY-2013";Tend="1457";Tstart="578";shortTE="F";uid="a7f35176-9d1f-4283-9941-97930493297f"
VSBO01000355.1	RepeatMasker	Retroposon?	39050	40321	8200	-	.	ID="RND-1_FAMILY-29";Tend="2563";Tstart="1318";shortTE="F";uid="1a352bb3-4bb2-4689-9072-13605071d50f"
VSBO01003550.1	RepeatMasker	DNA/MULE-NOF	1	761	4867	+	.	ID="rnd-6_family-5242";Tend="966";Tstart="1";shortTE="F";uid="b0b0374e-6e5a-42ef-89b0-44dab75f1dfc"
VSBO01003551.1	RepeatMasker	Unknown	139	761	4759	+	.	ID="RND-1_FAMILY-6";Tend="623";Tstart="1";shortTE="F";uid="900e48f3-4787-40f1-9806-6a214b47589c"
VSBO01003551.1	RepeatMasker	Unknown	1	113	853	+	.	ID="RND-1_FAMILY-2";Tend="725";Tstart="613";shortTE="F";uid="89a79b0f-ef07-4e30-b986-5ed76b36bdcc"
VSBO01003553.1	RepeatMasker	DNA/hAT-Tip100	1	409	3455	-	.	ID="RND-6_FAMILY-124";Tend="399";Tstart="1";shortTE="F";uid="73eb7e58-2dea-432b-83c1-67161786015f"
VSBO01003554.1	RepeatMasker	Unknown	1	760	2901	-	.	ID="RND-6_FAMILY-1883";Tend="738";Tstart="1";shortTE="F";uid="c0d399f6-3384-445b-95ed-fbb84e67b46f"
VSBO01003556.1	RepeatMasker	DNA/hAT-hAT19	1	213	1088	+	.	ID="DNA8-96_AP";Tend="364";Tstart="161";shortTE="F";uid="69031a81-b05a-4ff9-8c3d-7719cb123791"
VSBO01003557.1	RepeatMasker	Unknown	319	761	3638	+	.	ID="RND-1_FAMILY-69";Tend="445";Tstart="3";shortTE="F";uid="2ee7df3b-a736-40fb-8965-50378f9864b9"
VSBO01003557.1	RepeatMasker	Unknown	1	496	4072	-	.	ID="RND-1_FAMILY-166";Tend="496";Tstart="1";shortTE="F";uid="2627e5b2-6f7c-48e9-85e0-8b6bd87b8f75"
VSBO01003559.1	RepeatMasker	DNA/IS3EU	1	760	4344	+	.	ID="rnd-6_family-1548";Tend="746";Tstart="1";shortTE="F";uid="b903fe5d-70c3-4a58-bd1a-ff0ad8f4ac2d"
VSBO01000356.1	RepeatMasker	Retroposon?	24818	25241	1230	+	.	ID="RND-5_FAMILY-4364";Tend="1153";Tstart="697";shortTE="F";uid="f48df053-d934-4f22-955f-80c50df3f3d5"
VSBO01000356.1	RepeatMasker	Retroposon?	27241	27407	704	+	.	ID="RND-5_FAMILY-4364";Tend="1334";Tstart="1161";shortTE="F";uid="d369eed4-24a7-4da3-b919-92eaab6a6595"
VSBO01000356.1	RepeatMasker	Retroposon?	27407	28615	3447	+	.	ID="SINE2-1_AP";TEgroup="ctg_356%7CSINE2-1_AP%7C1";Tend="1770";Tstart="171";shortTE="F";uid="96ca4bf6-6e63-49a3-a708-0a14fc4ed585"
VSBO01000356.1	RepeatMasker	DNA/hAT-Tip100	24475	24656	1263	+	.	ID="RND-1_FAMILY-67";Tend="1117";Tstart="935";shortTE="F";uid="99fbf69a-55ba-43a8-88b1-a68b1629cff9"
VSBO01000356.1	RepeatMasker	LINE/R2	19559	22873	9246	+	.	ID="R2-1_API";Tend="3330";Tstart="14";shortTE="F";uid="3fcdd161-88d9-41d2-be96-4b9cd16328c0"
VSBO01000356.1	RepeatMasker	DNA/MULE-MuDR	3902	4504	709	+	.	ID="RND-6_FAMILY-1083";Tend="874";Tstart="266";shortTE="F";uid="f2aba82d-252d-4a31-9477-50f65ec11674"
VSBO01000356.1	RepeatMasker	Retroposon?	24655	25573	547	-	.	ID="SINE2-2_AP";TEgroup="ctg_356%7CSINE2-2_AP%7C1";Tend="1998";Tstart="63";shortTE="F";uid="a5dceb50-1b60-4ef0-9604-ae007b9beee1"
VSBO01000356.1	RepeatMasker	DNA/hAT-Tip100	35073	35226	410	-	.	ID="RND-6_FAMILY-4912";Tend="1067";Tstart="892";shortTE="F";uid="50e950db-cf19-4cc9-930b-8dff1dc1f692"
VSBO01000356.1	RepeatMasker	DNA/P	31301	32534	703	-	.	ID="P-3_AP";Tend="3819";Tstart="2574";shortTE="F";uid="3c342b4a-24cb-443a-aa4d-a22ab7114105"
VSBO01000356.1	RepeatMasker	Retroposon?	23909	24434	1879	-	.	ID="SINE2-1_AP";Tend="885";Tstart="365";shortTE="F";uid="1364a661-b8e5-48c5-99e9-f73b5c228cc2"
VSBO01000356.1	RepeatMasker	DNA/Kolobok-E	28851	29386	1452	-	.	ID="RND-1_FAMILY-44";Tend="790";Tstart="281";shortTE="F";uid="b0a7a90e-d185-41ba-ab93-dff713ffe3fa"
VSBO01000356.1	RepeatMasker	DNA/Kolobok-E	30356	30611	776	-	.	ID="RND-1_FAMILY-44";Tend="501";Tstart="246";shortTE="F";uid="de0d5bbe-9c32-42dd-bc71-655c14e71dea"
VSBO01000356.1	RepeatMasker	LTR/Copia	39276	39456	925	-	.	ID="RND-6_FAMILY-9129";Tend="456";Tstart="299";shortTE="F";uid="66170fbd-2f34-44bb-9b4d-72b0d48c42e9"
VSBO01000356.1	RepeatMasker	LTR/Copia	35404	36175	6376	-	.	ID="RND-6_FAMILY-9129";Tend="1373";Tstart="602";shortTE="F";uid="52026168-49f9-48e4-a78f-5ddceaa66d47"
VSBO01003560.1	RepeatMasker	Unknown	1	199	1766	+	.	ID="RND-5_FAMILY-6177";Tend="1366";Tstart="1168";shortTE="F";uid="fe228dc3-a729-4ab1-aef4-1635db9623e1"
VSBO01003561.1	RepeatMasker	Unknown	66	760	5533	-	.	ID="RND-5_FAMILY-1726";Tend="1184";Tstart="495";shortTE="F";uid="9b0ad5c7-12d5-4d47-b2d4-97aca686a96a"
VSBO01003562.1	RepeatMasker	Unknown	1	760	1498	-	.	ID="RND-5_FAMILY-67";TEgroup="ctg_3562%7CRND-5_FAMILY-67%7C1";Tend="621";Tstart="1";shortTE="F";uid="ba608cd9-31f2-41d8-bcae-026313e299b6"
VSBO01003563.1	RepeatMasker	Unknown	393	760	541	+	.	ID="RND-1_FAMILY-2";Tend="581";Tstart="1";shortTE="F";uid="cf7bbb90-bca7-4d2d-a9c0-c2bb5792fddf"
VSBO01003563.1	RepeatMasker	Unknown	5	673	2006	-	.	ID="RND-1_FAMILY-0";Tend="693";Tstart="1";shortTE="F";uid="497ed969-a952-4bf4-9256-9502c910af77"
VSBO01003564.1	RepeatMasker	Unknown	1	726	3192	-	.	ID="RND-1_FAMILY-6";Tend="741";Tstart="1";shortTE="F";uid="6a88e00d-761b-4cf4-aef6-d450397f704b"
VSBO01003565.1	RepeatMasker	DNA/Kolobok-T2	542	760	1921	+	.	ID="RND-5_FAMILY-69";Tend="225";Tstart="7";shortTE="F";uid="88abd4c2-938f-474f-a6e3-809107320d07"
VSBO01003565.1	RepeatMasker	DNA	1	184	1370	-	.	ID="RND-6_FAMILY-1338";Tend="184";Tstart="1";shortTE="F";uid="a6d62e59-d254-4b59-80ae-09c11677f2bb"
VSBO01003566.1	RepeatMasker	Unknown	1	631	5274	+	.	ID="RND-6_FAMILY-9580";Tend="687";Tstart="57";shortTE="F";uid="6327522d-3318-4702-a913-5a2238d428bb"
VSBO01003567.1	RepeatMasker	DNA	104	232	837	-	.	ID="RND-5_FAMILY-129";Tend="1484";Tstart="1357";shortTE="F";uid="81c38115-c616-4c94-ab5c-ccac130ace99"
VSBO01003568.1	RepeatMasker	DNA/CMC-EnSpm	12	727	566	-	.	ID="rnd-2_family-11";Tend="605";Tstart="7";shortTE="F";uid="2fbee420-9f72-47c6-9c4f-543cf8b9a6b5"
VSBO01003569.1	RepeatMasker	Unknown	70	759	3326	+	.	ID="RND-1_FAMILY-6";Tend="694";Tstart="2";shortTE="F";uid="c883e68c-59eb-4672-94ed-488888e35dcc"
VSBO01000357.1	RepeatMasker	DNA/hAT-hAT19	22740	22902	827	+	.	ID="DNA8-43_AP";Tend="282";Tstart="115";shortTE="F";uid="b19fd53a-71fa-4c44-8496-0b4a885f5269"
VSBO01000357.1	RepeatMasker	Unknown	28488	28651	702	+	.	ID="RND-5_FAMILY-9282";Tend="1084";Tstart="917";shortTE="F";uid="1027469e-de71-46e6-8e1a-89086345c603"
VSBO01000357.1	RepeatMasker	DNA	12309	12725	1717	+	.	ID="TTAA8_AP";Tend="438";Tstart="20";shortTE="F";uid="42884c24-827f-4ac3-bf63-5ff10872a64b"
VSBO01000357.1	RepeatMasker	DNA/hAT-hAT19	22289	22496	488	+	.	ID="RND-5_FAMILY-537";Tend="1594";Tstart="1353";shortTE="F";uid="a20fdee9-bb6c-4d53-80f0-758dba24be4c"
VSBO01000357.1	RepeatMasker	DNA/MULE-MuDR	34728	36090	5095	+	.	ID="RND-6_FAMILY-6197";Tend="1337";Tstart="7";shortTE="F";uid="a349a634-4c3c-4eea-8f2b-f3e703636ed3"
VSBO01000357.1	RepeatMasker	DNA/hAT-Charlie	20435	20711	1571	+	.	ID="DNA8-51_AP";Tend="507";Tstart="206";shortTE="F";uid="93d968ee-ac1b-4d62-968a-672d97c00ee4"
VSBO01000357.1	RepeatMasker	DNA/hAT-Ac	1027	1734	639	+	.	ID="howilli1";Tend="1506";Tstart="817";shortTE="F";uid="536911e3-2604-45c3-8c7a-5de84b517309"
VSBO01000357.1	RepeatMasker	Retroposon?	22524	22674	598	+	.	ID="SINE2-1_AP";Tend="942";Tstart="791";shortTE="F";uid="7574df36-203c-4b4e-8463-83a01ef1e1aa"
VSBO01000357.1	RepeatMasker	Retroposon?	23835	23975	489	+	.	ID="SINE2-1_AP";Tend="529";Tstart="380";shortTE="F";uid="f24741aa-99d9-4e24-9abb-40fdc5a40af5"
VSBO01000357.1	RepeatMasker	DNA	23515	23793	769	-	.	ID="DNAX-2_AP";Tend="291";Tstart="1";shortTE="F";uid="cf236f30-fbb6-4641-b873-decf0453130b"
VSBO01000357.1	RepeatMasker	LINE/RTE-BovB	12971	14476	1317	-	.	ID="RND-6_FAMILY-4478";Tend="2305";Tstart="1";shortTE="F";uid="044651f7-803d-43b0-b2e6-8b4988540687"
VSBO01000357.1	RepeatMasker	LINE/RTE-BovB	15237	16193	839	-	.	ID="RTE-32_LMI";Tend="1004";Tstart="126";shortTE="F";uid="701b3a9d-183e-44e2-99f0-fe30248d3b00"
VSBO01000357.1	RepeatMasker	LINE/R1	10507	10678	597	-	.	ID="SART-3_API";Tend="183";Tstart="13";shortTE="F";uid="10ed9e80-c20e-4d7b-9ebe-aa80bd36d7e0"
VSBO01000357.1	RepeatMasker	LINE/RTE-BovB	38483	39276	1816	-	.	ID="RND-6_FAMILY-6067";Tend="1503";Tstart="706";shortTE="F";uid="f1cab0e4-b809-44c9-b845-5cb861146f4c"
VSBO01000357.1	RepeatMasker	DNA	23307	23468	468	-	.	ID="dnax-2_ap";Tend="291";Tstart="118";shortTE="F";uid="ae791592-2e1f-4776-9fb9-9b1ba1da190e"
VSBO01000357.1	RepeatMasker	LINE/R1	5978	9051	803	-	.	ID="SART-6_API";TEgroup="ctg_357%7CSART-6_API%7C1";Tend="4442";Tstart="891";shortTE="F";uid="95877841-b071-4c58-b37b-41a3e20e5734"
VSBO01003570.1	RepeatMasker	DNA/IS3EU	1	759	4813	-	.	ID="rnd-6_family-1548";Tend="746";Tstart="3";shortTE="F";uid="60f68dd9-f662-4951-aff5-7d4693385259"
VSBO01003571.1	RepeatMasker	LINE/I-Jockey	92	758	610	-	.	ID="JOCKEY-5_RPR";Tend="341";Tstart="116";shortTE="F";uid="f8d2cf6a-93ad-4b7b-8a30-180b15ea2bdf"
VSBO01003572.1	RepeatMasker	DNA	1	479	1406	+	.	ID="RND-6_FAMILY-4328";Tend="882";Tstart="565";shortTE="F";uid="9a896bae-216d-41ce-a1dd-514358808f7a"
VSBO01003573.1	RepeatMasker	Unknown	1	714	2060	+	.	ID="RND-1_FAMILY-0";Tend="693";Tstart="4";shortTE="F";uid="83dca7df-81c2-4b13-a19a-0b18c0832f01"
VSBO01003573.1	RepeatMasker	Unknown	202	759	2477	-	.	ID="RND-1_FAMILY-3";Tend="613";Tstart="58";shortTE="F";uid="fe06e849-bb3f-4952-a678-b5e90b229fbe"
VSBO01003574.1	RepeatMasker	DNA/MULE-MuDR	263	661	704	-	.	ID="RND-6_FAMILY-7943";Tend="844";Tstart="447";shortTE="F";uid="fb2836ba-b793-437f-9d5c-b285355adb09"
VSBO01003577.1	RepeatMasker	Unknown	443	758	2027	+	.	ID="RND-1_FAMILY-2";Tend="317";Tstart="1";shortTE="F";uid="145fc336-cf18-4b20-88ba-618db638b460"
VSBO01003577.1	RepeatMasker	Unknown	10	687	2261	-	.	ID="RND-5_FAMILY-4175";Tend="648";Tstart="2";shortTE="F";uid="e482a00e-0c13-4f91-84b7-1b5e8fe3538f"
VSBO01003579.1	RepeatMasker	Unknown	67	640	1766	+	.	ID="RND-1_FAMILY-5";Tend="583";Tstart="10";shortTE="F";uid="d345e1d6-f06f-499b-8ed9-46d93e9491ca"
VSBO01003579.1	RepeatMasker	Unknown	232	757	3635	-	.	ID="RND-1_FAMILY-4";Tend="590";Tstart="65";shortTE="F";uid="2df06732-9ef8-49aa-b151-5b1973f31a34"
VSBO01000358.1	RepeatMasker	DNA/Maverick	10046	10411	614	+	.	ID="RND-6_FAMILY-2102";Tend="1165";Tstart="814";shortTE="F";uid="828fa610-f709-4f67-9560-22571514ac7b"
VSBO01000358.1	RepeatMasker	DNA/hAT-Charlie	5446	5901	449	+	.	ID="HAT-34_LSAL";Tend="1409";Tstart="951";shortTE="F";uid="6a066a38-e7f0-421c-8702-cf251a8e0e48"
VSBO01000358.1	RepeatMasker	DNA/MULE-NOF	16722	17180	886	+	.	ID="RND-6_FAMILY-8641";Tend="1708";Tstart="1258";shortTE="F";uid="a0c78bb7-e655-4d70-a52d-090c3ad61d92"
VSBO01000358.1	RepeatMasker	LTR/Gypsy	323	1028	576	+	.	ID="GYPSY-23_PBA-I";Tend="4883";Tstart="4188";shortTE="F";uid="dedebf47-1760-427a-8142-b50b2b1673ea"
VSBO01000358.1	RepeatMasker	DNA/PiggyBac	23418	23950	680	+	.	ID="PIGGYBAC-27_LMI";Tend="1433";Tstart="902";shortTE="F";uid="accde32f-2ff3-4c5e-ba1d-2850001f9e35"
VSBO01000358.1	RepeatMasker	DNA/Maverick	9624	9816	525	+	.	ID="RND-6_FAMILY-2102";Tend="822";Tstart="630";shortTE="F";uid="5f74d1a4-9353-4d25-b35e-ef23efbf8706"
VSBO01000358.1	RepeatMasker	LINE/I	35919	37094	1070	+	.	ID="RND-6_FAMILY-12";Tend="1451";Tstart="277";shortTE="F";uid="d399a310-e314-4ea9-a19d-ad9a1861748b"
VSBO01000358.1	RepeatMasker	Retroposon?	18332	19670	7392	+	.	ID="RND-5_FAMILY-4364";Tend="1539";Tstart="206";shortTE="F";uid="39c5f249-524e-428f-a8f0-8c44ed39b695"
VSBO01000358.1	RepeatMasker	DNA/Merlin	6847	7438	895	+	.	ID="halyomorpha_halys-5_family-9382";Tend="923";Tstart="9";shortTE="F";uid="04dc0e50-7d00-42b6-a064-aa2a2ea6cdd9"
VSBO01000358.1	RepeatMasker	DNA/PiggyBac	33823	34270	663	+	.	ID="PIGGYBAC-12_LMI";Tend="1600";Tstart="1157";shortTE="F";uid="ce8d57fa-72a1-45af-a2b2-35368867638d"
VSBO01000358.1	RepeatMasker	Unknown	28616	28845	522	-	.	ID="RND-6_FAMILY-1009";TEgroup="ctg_358%7CRND-6_FAMILY-1009%7C1";Tend="881";Tstart="315";shortTE="T";uid="acabb887-0d26-4c1b-bd98-f7e6b242e7b9"
VSBO01000358.1	RepeatMasker	Unknown	25361	25921	3103	-	.	ID="RND-5_FAMILY-3490";Tend="1373";Tstart="834";shortTE="F";uid="6a999a72-0a83-44c0-be88-87db024aebbb"
VSBO01000358.1	RepeatMasker	Unknown	26979	27573	2423	-	.	ID="RND-1_FAMILY-90";Tend="1645";Tstart="1048";shortTE="F";uid="6f81b7b5-c4f6-47fa-b9f0-428dde6739a7"
VSBO01000358.1	RepeatMasker	DNA/Maverick	3696	3867	413	-	.	ID="POLINTON-1_DGR";Tend="3905";Tstart="3730";shortTE="F";uid="bbbec0f2-9d71-47e4-86b6-7718cca5989e"
VSBO01000358.1	RepeatMasker	DNA/Maverick	8386	8654	519	-	.	ID="POLINTON-7_NVI";Tend="3601";Tstart="3336";shortTE="F";uid="784e235d-e89b-4183-a893-154d07c5b3c5"
VSBO01000358.1	RepeatMasker	DNA/hAT-Charlie	4199	4392	1095	-	.	ID="DNA8-55B_AP";Tend="185";Tstart="1";shortTE="F";uid="a9079be5-8be5-455c-bea4-b7eee7ad2540"
VSBO01000358.1	RepeatMasker	DNA/hAT-Tip100	20241	20476	433	-	.	ID="HAT-11_LMI";Tend="5712";Tstart="5477";shortTE="F";uid="d220dbfd-004e-4cfd-b177-b3a4696f8511"
VSBO01003580.1	RepeatMasker	Unknown	1	757	4486	-	.	ID="RND-6_FAMILY-12669";Tend="1649";Tstart="936";shortTE="F";uid="cbeeab87-9191-4666-b852-e92dfd16d4b9"
VSBO01003581.1	RepeatMasker	Unknown	2	757	4522	+	.	ID="RND-5_FAMILY-193";Tend="670";Tstart="1";shortTE="F";uid="a98804c3-d92c-48a4-be52-adcdb235a5a2"
VSBO01003582.1	RepeatMasker	Unknown	1	757	3807	+	.	ID="RND-4_FAMILY-722";Tend="869";Tstart="126";shortTE="F";uid="d45c0bd0-f959-4c62-9f24-a7827bc58455"
VSBO01003584.1	RepeatMasker	Unknown	453	757	2051	+	.	ID="RND-1_FAMILY-3";Tend="331";Tstart="26";shortTE="F";uid="ddc1cdfb-8634-4d0c-bddb-f136d04002cc"
VSBO01003584.1	RepeatMasker	Unknown	1	182	1361	+	.	ID="RND-1_FAMILY-3";Tend="614";Tstart="433";shortTE="F";uid="2a6c0c42-73b4-4d7a-a503-c8db2e1bb4a8"
VSBO01003584.1	RepeatMasker	Unknown	2	719	3789	-	.	ID="RND-1_FAMILY-0";Tend="693";Tstart="2";shortTE="F";uid="987e80c4-cf37-471d-a30e-21565d7a85c9"
VSBO01003585.1	RepeatMasker	LTR/Copia	269	757	1592	+	.	ID="RND-6_FAMILY-9129";Tend="756";Tstart="268";shortTE="F";uid="4a4bff62-7b87-4c10-b647-fa3df197e90c"
VSBO01003586.1	RepeatMasker	Unknown	2	757	3698	-	.	ID="RND-6_FAMILY-1753";Tend="652";Tstart="1";shortTE="F";uid="2ebefdee-2b07-4b63-9294-33a775fc35e9"
VSBO01003587.1	RepeatMasker	Unknown	1	756	3413	-	.	ID="RND-6_FAMILY-1753";Tend="653";Tstart="1";shortTE="F";uid="b00cca07-3695-4493-8219-6cf2088562ee"
VSBO01003588.1	RepeatMasker	Unknown	173	756	3356	+	.	ID="RND-5_FAMILY-4175";Tend="609";Tstart="26";shortTE="F";uid="690e56be-e732-4c2a-b585-c6d481b71a22"
VSBO01003588.1	RepeatMasker	Unknown	3	637	938	-	.	ID="RND-1_FAMILY-2";Tend="560";Tstart="1";shortTE="F";uid="151ab63c-6604-428e-b8da-53cd24943ab6"
VSBO01003589.1	RepeatMasker	Unknown	1	479	4081	+	.	ID="RND-1_FAMILY-25";Tend="1138";Tstart="669";shortTE="F";uid="2f4036e6-2d59-451b-989e-d14667f90084"
VSBO01003589.1	RepeatMasker	Unknown	478	715	1963	+	.	ID="RND-5_FAMILY-392";Tend="746";Tstart="511";shortTE="F";uid="be46f083-15c8-418f-9012-d8bc334eca2a"
VSBO01003589.1	RepeatMasker	Unknown	446	713	810	-	.	ID="RND-5_FAMILY-529";Tend="1776";Tstart="1552";shortTE="F";uid="98ce1f79-b7d3-4706-b348-631f6a9618a3"
VSBO01000359.1	RepeatMasker	DNA/hAT-Tip100	8994	10298	5552	+	.	ID="RND-5_FAMILY-391";Tend="1753";Tstart="376";shortTE="F";uid="ea702791-1657-4800-ba63-ba70c98e0a0d"
VSBO01000359.1	RepeatMasker	DNA/TcMar-m44?	11066	11215	518	+	.	ID="dnax-4_ap";Tend="171";Tstart="2";shortTE="F";uid="4f0f0aca-31aa-4697-8786-0b2637ce94c2"
VSBO01000359.1	RepeatMasker	LTR/Gypsy	35351	35564	1250	+	.	ID="RND-6_FAMILY-1479";Tend="665";Tstart="463";shortTE="F";uid="23afd5c2-e0c2-4b5f-88bc-cd7c186a3ec1"
VSBO01000359.1	RepeatMasker	DNA/MULE-MuDR	28771	28890	694	+	.	ID="RND-6_FAMILY-1131";Tend="1645";Tstart="1533";shortTE="F";uid="c3d2ce09-0b54-4e80-9d5b-79499497f284"
VSBO01000359.1	RepeatMasker	DNA/Ginger-1	7804	8082	1142	+	.	ID="GINGER1-1_AP";Tend="4356";Tstart="4073";shortTE="F";uid="8b8b95df-7d62-4dfb-8d4b-0f6df0d7fdf1"
VSBO01000359.1	RepeatMasker	LINE/I	27220	27448	408	+	.	ID="NIMB-3_BTA";Tend="3872";Tstart="3644";shortTE="F";uid="949da89a-b5ee-4af0-b469-0fb96862ad0e"
VSBO01000359.1	RepeatMasker	DNA/hAT-hAT19	3697	4020	543	+	.	ID="DNA8-43_AP";TEgroup="ctg_359%7CDNA8-43_AP%7C1";Tend="869";Tstart="318";shortTE="T";uid="dd01bdbb-8f83-42b2-b505-da410ce8fdaf"
VSBO01000359.1	RepeatMasker	LTR/Gypsy	33253	33436	1411	+	.	ID="RND-6_FAMILY-1479";Tend="476";Tstart="304";shortTE="F";uid="5a4b5161-becd-4484-8185-e32b37310da2"
VSBO01000359.1	RepeatMasker	DNA/hAT-hAT19	25780	26041	410	+	.	ID="RND-6_FAMILY-4400";Tend="1640";Tstart="1398";shortTE="F";uid="89d1aeca-ba39-4fa3-9ddb-69eb22661665"
VSBO01000359.1	RepeatMasker	DNA/hAT-Ac	19566	19719	408	+	.	ID="HAT-2_AP";Tend="963";Tstart="809";shortTE="F";uid="3b59b67b-a41e-47ee-990c-3ec9017ebad7"
VSBO01000359.1	RepeatMasker	Unknown	11519	12847	1555	+	.	ID="RND-4_FAMILY-405";Tend="1308";Tstart="2";shortTE="F";uid="dbdf590e-3965-4e1e-893b-665f100aed62"
VSBO01000359.1	RepeatMasker	LINE/RTE-BovB	34536	34716	855	-	.	ID="RND-5_FAMILY-10800";Tend="1534";Tstart="1354";shortTE="F";uid="e0e27858-5c05-405d-bcb1-26fd15dd44c7"
VSBO01000359.1	RepeatMasker	RC/Helitron	28042	28364	1702	-	.	ID="RND-1_FAMILY-30";Tend="1222";Tstart="902";shortTE="F";uid="26e870b3-fbe1-4587-91bd-9cb58ab94d7e"
VSBO01000359.1	RepeatMasker	DNA/MULE-MuDR	28786	28898	741	-	.	ID="DNA8-110_AP";Tend="115";Tstart="1";shortTE="F";uid="f8b1e4cf-ee0b-43f7-a416-d187081f9c90"
VSBO01000359.1	RepeatMasker	DNA/MULE-MuDR	21332	21683	2506	-	.	ID="RND-6_FAMILY-622";Tend="1747";Tstart="1408";shortTE="F";uid="394bf011-7272-4daa-b1cf-6c706f53560c"
VSBO01000359.1	RepeatMasker	Retroposon?	5528	5710	612	-	.	ID="SINE2-2_AP";Tend="1998";Tstart="1842";shortTE="F";uid="bdf2c288-e7ed-4e67-af92-770e09c98560"
VSBO01003590.1	RepeatMasker	Unknown	13	576	1292	+	.	ID="RND-1_FAMILY-75";TEgroup="ctg_3590%7CRND-1_FAMILY-75%7C1";Tend="943";Tstart="467";shortTE="F";uid="33caa2ae-27a0-4344-ad85-22a2e5c98e12"
VSBO01003591.1	RepeatMasker	Unknown	133	756	5180	+	.	ID="RND-1_FAMILY-166";Tend="625";Tstart="1";shortTE="F";uid="8ff0abcc-b221-450c-8567-a05f140796da"
VSBO01003591.1	RepeatMasker	Unknown	1	312	2699	-	.	ID="RND-1_FAMILY-69";Tend="312";Tstart="1";shortTE="F";uid="d4e3a636-d397-4044-8d2c-034e7e007c0b"
VSBO01003592.1	RepeatMasker	DNA/CMC-EnSpm	45	605	3899	+	.	ID="RND-2_FAMILY-11";Tend="605";Tstart="1";shortTE="F";uid="8c626bf1-4c92-4021-bcae-766dd5d59802"
VSBO01003592.1	RepeatMasker	Unknown	606	750	2941	-	.	ID="RND-6_FAMILY-1753";Tend="509";Tstart="1";shortTE="F";uid="94c4957d-7c69-474f-8901-6a4f0cc0553c"
VSBO01003593.1	RepeatMasker	Unknown	1	755	1193	-	.	ID="RND-4_FAMILY-1068";Tend="1911";Tstart="1269";shortTE="F";uid="aae8deeb-d397-4d4e-b56a-c71e7f9d147a"
VSBO01003595.1	RepeatMasker	DNA	1	118	463	-	.	ID="RND-5_FAMILY-696";Tend="1660";Tstart="1554";shortTE="F";uid="2dda3a77-a8f3-45c8-ba8d-3733cdfcf120"
VSBO01003596.1	RepeatMasker	DNA/Academ-1	1	461	3385	-	.	ID="RND-5_FAMILY-933";Tend="1131";Tstart="681";shortTE="F";uid="f838f498-058c-44e8-b694-f9e2ef974685"
VSBO01003597.1	RepeatMasker	DNA/Kolobok-E	178	356	700	+	.	ID="KOLOBOKE-3_AP";Tend="2186";Tstart="2015";shortTE="F";uid="181eeedf-133e-4698-951c-c97e5e1b40b8"
VSBO01003597.1	RepeatMasker	DNA/Kolobok-E	427	734	538	-	.	ID="RND-1_FAMILY-44";Tend="916";Tstart="596";shortTE="F";uid="d584740c-1f15-4737-8505-9659569ba7d1"
VSBO01003598.1	RepeatMasker	Unknown	1	749	3928	+	.	ID="RND-6_FAMILY-1753";Tend="652";Tstart="1";shortTE="F";uid="b99e8195-f389-40a3-a72b-cdcd51b6898c"
VSBO01003599.1	RepeatMasker	LINE/RTE-BovB	58	755	1083	+	.	ID="RND-6_FAMILY-6067";Tend="360";Tstart="69";shortTE="F";uid="53461e4f-66ac-41c7-b9c5-140b85dc754c"
VSBO01000036.1	RepeatMasker	Retroposon?	938	1078	618	+	.	ID="SINE2-2_AP";Tend="1981";Tstart="1847";shortTE="F";uid="720441c5-6bdf-4c26-9bda-ba5a22919403"
VSBO01000036.1	RepeatMasker	DNA/Kolobok-E	168332	168513	423	+	.	ID="KOLOBOKE-2_AP";Tend="1299";Tstart="1118";shortTE="F";uid="f3a0ccd3-95aa-4509-8a07-aa8568fb75ae"
VSBO01000036.1	RepeatMasker	DNA	216757	217181	2176	+	.	ID="TTAA4B_AP";Tend="430";Tstart="1";shortTE="F";uid="41adca97-bf44-41eb-b3d8-02ca93d3fceb"
VSBO01000036.1	RepeatMasker	Unknown	1665412	1665686	1351	+	.	ID="RND-4_FAMILY-447";Tend="1440";Tstart="1122";shortTE="F";uid="cdd86431-7eab-482c-9f53-d9571c604562"
VSBO01000036.1	RepeatMasker	Unknown	1888499	1889588	4330	+	.	ID="RND-5_FAMILY-4955";Tend="1120";Tstart="98";shortTE="F";uid="3a7bc136-1f99-4fd9-9a5b-d6c9f6fe67ef"
VSBO01000036.1	RepeatMasker	Unknown	1461588	1461811	567	+	.	ID="RND-5_FAMILY-2551";Tend="1204";Tstart="987";shortTE="F";uid="756a32ab-78fa-4042-8369-56c3f53bd68c"
VSBO01000036.1	RepeatMasker	DNA	810449	810691	616	+	.	ID="TTAA2C_AP";Tend="423";Tstart="173";shortTE="F";uid="981fa68f-edbd-4021-9059-1d5091e80cbf"
VSBO01000036.1	RepeatMasker	LTR/Gypsy	1513205	1513691	589	+	.	ID="GYPSY3-I_AP";Tend="4636";Tstart="4142";shortTE="F";uid="1872d740-a6b3-434e-97a8-4040f9bc2617"
VSBO01000036.1	RepeatMasker	Unknown	484376	484923	1045	+	.	ID="RND-6_FAMILY-5122";TEgroup="ctg_36%7CRND-6_FAMILY-5122%7C1";Tend="1306";Tstart="923";shortTE="F";uid="9b6c1034-141d-49ab-b1d4-7f188a7a2329"
VSBO01000036.1	RepeatMasker	LTR/Gypsy	1965469	1965610	575	+	.	ID="RND-6_FAMILY-10961";Tend="1868";Tstart="1731";shortTE="F";uid="f8cdaaf2-7046-43a7-8a82-4e2284942553"
VSBO01000036.1	RepeatMasker	DNA/TcMar-Tigger	1501722	1501860	745	+	.	ID="RND-5_FAMILY-9872";Tend="1093";Tstart="951";shortTE="F";uid="90f1d816-f724-4d4c-8882-0ff037d96346"
VSBO01000036.1	RepeatMasker	DNA/hAT	1102709	1102926	748	+	.	ID="RND-5_FAMILY-203";Tend="1549";Tstart="1345";shortTE="F";uid="49a477a0-5447-4c3b-a92a-648dcbb1aa88"
VSBO01000036.1	RepeatMasker	DNA/hAT-Tip100	1026575	1027184	2423	+	.	ID="RND-6_FAMILY-7045";Tend="883";Tstart="223";shortTE="F";uid="cb47725a-ece6-4ba4-a696-c50b77043c17"
VSBO01000036.1	RepeatMasker	DNA/TcMar-Tigger	1522978	1523230	1583	+	.	ID="RND-5_FAMILY-5132";Tend="1183";Tstart="939";shortTE="F";uid="6b53b6be-832f-49b9-9c1a-c7b48475da61"
VSBO01000036.1	RepeatMasker	DNA/hAT-hAT19	1966238	1966398	464	+	.	ID="RND-6_FAMILY-5401";Tend="1133";Tstart="973";shortTE="F";uid="78fcc1e4-aa34-48af-8016-a9e93fe924b0"
VSBO01000036.1	RepeatMasker	Retroposon?	1396967	1397705	2680	+	.	ID="SINE2-2_AP";Tend="808";Tstart="1";shortTE="F";uid="ba369a31-129b-4ded-8fbd-d9140fa5c7c8"
VSBO01000036.1	RepeatMasker	LINE/L2	1921480	1921889	486	+	.	ID="CR1-4_NVI";Tend="3633";Tstart="3230";shortTE="F";uid="ba8ed13e-4186-4a24-8084-33ca1a449a32"
VSBO01000036.1	RepeatMasker	DNA/hAT	758970	759317	2278	+	.	ID="RND-6_FAMILY-6228";Tend="1259";Tstart="916";shortTE="F";uid="87b7e1a3-7ca3-452d-a527-7e3a79ace975"
VSBO01000036.1	RepeatMasker	DNA/MULE-MuDR	1911445	1911718	573	+	.	ID="RND-6_FAMILY-4567";Tend="821";Tstart="556";shortTE="F";uid="36593dfd-cb83-41cc-9ba6-07a429899754"
VSBO01000036.1	RepeatMasker	DNA/hAT-hAT19	1362671	1363273	1711	+	.	ID="HAT-N9_AP";Tend="588";Tstart="15";shortTE="F";uid="bc2af83e-c4ce-4c17-8771-50c92da00824"
VSBO01000036.1	RepeatMasker	Retroposon?	1968280	1968483	573	+	.	ID="SINE2-1_AP";Tend="1429";Tstart="1237";shortTE="F";uid="fdfb4437-a4b6-4ef8-90e4-926bdccb0292"
VSBO01000036.1	RepeatMasker	DNA/hAT-hAT19	992893	993120	855	+	.	ID="RND-6_FAMILY-5401";Tend="1172";Tstart="901";shortTE="F";uid="5cb93f9a-82d9-4ee7-88d9-94ff0ef7494b"
VSBO01000036.1	RepeatMasker	DNA/hAT-hAT19	2091076	2091290	403	+	.	ID="RND-6_FAMILY-3212";Tend="1142";Tstart="944";shortTE="F";uid="32664c40-3a88-4cab-853f-8b79de011d63"
VSBO01000036.1	RepeatMasker	RC/Helitron	1603818	1604190	2703	+	.	ID="RND-6_FAMILY-7808";Tend="1092";Tstart="714";shortTE="F";uid="441b9da5-1b13-4b41-8f50-2e1229ea24f7"
VSBO01000036.1	RepeatMasker	DNA/TcMar-Tigger	1010841	1010990	745	+	.	ID="DNA2-8_AP";Tend="765";Tstart="593";shortTE="F";uid="d49b5ec5-22f7-4cd2-b814-5ce5df5cc2a2"
VSBO01000036.1	RepeatMasker	Unknown	1512931	1513187	1835	+	.	ID="RND-6_FAMILY-5609";Tend="1333";Tstart="1058";shortTE="F";uid="7421f4b8-e7a1-4740-940b-197bed1de4a3"
VSBO01000036.1	RepeatMasker	Unknown	848656	849160	3044	+	.	ID="RND-1_FAMILY-126";Tend="1523";Tstart="989";shortTE="F";uid="b5b33997-5994-4c70-98e1-eca2faa34864"
VSBO01000036.1	RepeatMasker	DNA/TcMar-Tc1	2081224	2081380	682	+	.	ID="RND-6_FAMILY-3988";Tend="1109";Tstart="956";shortTE="F";uid="fd516cd7-1214-4d75-aac0-76ff9f658a82"
VSBO01000036.1	RepeatMasker	DNA/MULE-MuDR	1123393	1124079	6049	+	.	ID="RND-6_FAMILY-7943";Tend="886";Tstart="200";shortTE="F";uid="093d9aba-78b6-42fe-8c66-7805eee7c4d9"
VSBO01000036.1	RepeatMasker	Retroposon?	1587683	1587990	633	+	.	ID="SINE2-2_AP";Tend="1158";Tstart="859";shortTE="F";uid="cd1770df-0720-450c-991e-61e5cfe7916c"
VSBO01000036.1	RepeatMasker	Unknown	1343628	1344509	5641	+	.	ID="RND-6_FAMILY-4217";Tend="1413";Tstart="560";shortTE="F";uid="ead06a95-7005-46ef-8c9c-c575ed1d4ebe"
VSBO01000036.1	RepeatMasker	DNA/hAT-hAT19	1350572	1351288	2445	+	.	ID="RND-6_FAMILY-7956";TEgroup="ctg_36%7CRND-6_FAMILY-7956%7C1";Tend="1512";Tstart="1011";shortTE="F";uid="a310e507-aa01-4cdd-ab1d-31e1553d42f3"
VSBO01000036.1	RepeatMasker	Unknown	1046432	1046961	458	+	.	ID="HALYOMORPHA_HALYS-1_FAMILY-3";Tend="1014";Tstart="484";shortTE="F";uid="c1f63aa8-3c71-408f-a1bd-e6d2c9e8ab7a"
VSBO01000036.1	RepeatMasker	DNA/hAT-Charlie	592144	592300	597	+	.	ID="HAT-N1_AP";Tend="561";Tstart="405";shortTE="F";uid="213bd517-a08a-469f-8bd0-0cdddf403c04"
VSBO01000036.1	RepeatMasker	DNA	111738	111988	1466	+	.	ID="DNA-TTAA-1_AP";Tend="423";Tstart="173";shortTE="F";uid="6bf9ac73-aee2-42ea-9b0b-d85a8f2a2167"
VSBO01000036.1	RepeatMasker	DNA/hAT-Tip100	744246	744866	2183	+	.	ID="DNA8-107_AP";Tend="702";Tstart="103";shortTE="F";uid="9ce9918f-7fa1-40e6-81a0-3a08a253972b"
VSBO01000036.1	RepeatMasker	DNA/MULE-MuDR	1424424	1424596	417	+	.	ID="RND-6_FAMILY-3038";Tend="597";Tstart="436";shortTE="F";uid="7a6bacf0-bfbe-4bba-a1cb-4ee72ffb91da"
VSBO01000036.1	RepeatMasker	DNA/Kolobok-E	1973647	1973798	965	+	.	ID="RND-6_FAMILY-15215";Tend="1056";Tstart="909";shortTE="F";uid="7b6d2bcc-2bef-413b-91a7-18b6356e5077"
VSBO01000036.1	RepeatMasker	Unknown	1247321	1247572	475	+	.	ID="RND-5_FAMILY-7144";Tend="1028";Tstart="790";shortTE="F";uid="2023e23e-fd00-425a-96f9-408e60d68c99"
VSBO01000036.1	RepeatMasker	DNA	594766	595094	1714	+	.	ID="TTAA14_AP";Tend="552";Tstart="222";shortTE="F";uid="2587a189-d6e3-4056-905a-86d458e624cf"
VSBO01000036.1	RepeatMasker	DNA	1503285	1503497	635	+	.	ID="TTAA8_AP";Tend="219";Tstart="1";shortTE="F";uid="83453f47-a6b5-439f-807e-13e8da1b601b"
VSBO01000036.1	RepeatMasker	Retroposon?	158072	158199	3514	+	.	ID="SINE2-2_AP";Tend="808";Tstart="620";shortTE="F";uid="b3c74b0c-5902-4798-901b-405684448c19"
VSBO01000036.1	RepeatMasker	DNA	1423502	1423899	686	+	.	ID="ttaa2c_ap";Tend="409";Tstart="32";shortTE="F";uid="a6551c53-1320-45e7-916e-e99e71bac1cd"
VSBO01000036.1	RepeatMasker	Unknown	901957	902314	588	+	.	ID="RND-6_FAMILY-7324";Tend="1498";Tstart="1183";shortTE="F";uid="a50b547a-8b7b-4869-a07e-7df871489622"
VSBO01000036.1	RepeatMasker	Unknown	1181884	1182060	534	+	.	ID="RND-6_FAMILY-827";Tend="1028";Tstart="864";shortTE="F";uid="2516fed6-6343-4bcb-bbcf-340db46884ef"
VSBO01000036.1	RepeatMasker	LINE/I	1128726	1129528	756	+	.	ID="RND-5_FAMILY-4592";Tend="1248";Tstart="477";shortTE="F";uid="d70a9a89-2125-4d16-bc33-ad0b1de5be33"
VSBO01000036.1	RepeatMasker	DNA	1730878	1730988	647	+	.	ID="dna4-2_ap";Tend="750";Tstart="641";shortTE="F";uid="17903448-cdaa-49ec-9ef3-ef15ed8f2964"
VSBO01000036.1	RepeatMasker	DNA	1261969	1262168	1112	+	.	ID="TTAA2C_AP";Tend="423";Tstart="212";shortTE="F";uid="595552e8-dac9-4cd0-9b18-2884328b23c7"
VSBO01000036.1	RepeatMasker	DNA	1936685	1936894	428	+	.	ID="DNA-TTAA-1_AP";Tend="422";Tstart="220";shortTE="F";uid="e01519fb-14dc-4b1e-ac44-93df6de1e2f2"
VSBO01000036.1	RepeatMasker	DNA/hAT	1913694	1913811	425	+	.	ID="DNA8-105_AP";Tend="650";Tstart="527";shortTE="F";uid="e3990607-dd3d-4ef8-8301-f01d083c9259"
VSBO01000036.1	RepeatMasker	Unknown	190975	191134	918	+	.	ID="RND-6_FAMILY-9408";Tend="488";Tstart="323";shortTE="F";uid="8d6b69c3-2969-491d-b90a-4d127e02225d"
VSBO01000036.1	RepeatMasker	Retroposon?	345772	346002	407	+	.	ID="SINE2-2_AP";Tend="254";Tstart="1";shortTE="F";uid="d9d49dfa-aa8b-421a-9511-dfb9de454cc3"
VSBO01000036.1	RepeatMasker	DNA/MULE-MuDR	1506203	1506576	518	+	.	ID="MUDR5X_AP";TEgroup="ctg_36%7CMUDR5X_AP%7C1";Tend="660";Tstart="495";shortTE="F";uid="2517f9e1-fc1c-40ab-a1c4-659ea7540bec"
VSBO01000036.1	RepeatMasker	DNA/hAT	302542	302689	466	+	.	ID="RND-5_FAMILY-203";Tend="1029";Tstart="884";shortTE="F";uid="8b3b3b01-ec32-45fb-ac1e-45d322f56cc9"
VSBO01000036.1	RepeatMasker	Unknown	1648470	1648639	647	+	.	ID="RND-6_FAMILY-1403";Tend="952";Tstart="794";shortTE="F";uid="1e032c18-4e0f-48dd-9c73-e8c288dca4d9"
VSBO01000036.1	RepeatMasker	RC/Helitron	601457	601673	602	+	.	ID="HELITRON-4_DRH";Tend="3844";Tstart="3628";shortTE="F";uid="2b6fb3a8-0681-4003-9702-11cbb6f18b26"
VSBO01000036.1	RepeatMasker	Unknown	1038683	1038852	902	+	.	ID="RND-6_FAMILY-3793";Tend="1287";Tstart="1121";shortTE="F";uid="3d240c48-f300-4445-8919-e04c17b37a4b"
VSBO01000036.1	RepeatMasker	LINE/I-Jockey	1141679	1143761	2065	+	.	ID="VINGI-1_APIS";Tend="2651";Tstart="570";shortTE="F";uid="100ac1d0-f7f0-4ada-805f-71f11670c344"
VSBO01000036.1	RepeatMasker	DNA/hAT-Tip100	1970820	1971249	798	+	.	ID="RND-5_FAMILY-1791";TEgroup="ctg_36%7CRND-5_FAMILY-1791%7C2";Tend="1377";Tstart="683";shortTE="F";uid="0674d995-002a-4b55-9832-e69aa9d2c944"
VSBO01000036.1	RepeatMasker	Unknown	425347	425552	841	+	.	ID="RND-1_FAMILY-76";Tend="1186";Tstart="940";shortTE="F";uid="5e4e3243-cd97-45e7-b338-0aebbab2af61"
VSBO01000036.1	RepeatMasker	DNA/hAT-Ac	832937	833103	755	+	.	ID="DNA8-91B_AP";Tend="174";Tstart="1";shortTE="F";uid="ae3ea5df-d0a4-4dc9-9f4c-fae68af01ae4"
VSBO01000036.1	RepeatMasker	DNA	1542291	1542589	797	+	.	ID="ttaa2c_ap";Tend="369";Tstart="4";shortTE="F";uid="16a06920-c72a-4801-ac9b-9aaa30ec4c59"
VSBO01000036.1	RepeatMasker	DNA/hAT-Blackjack	1446671	1446774	475	+	.	ID="HAT-12_LMI";Tend="102";Tstart="1";shortTE="F";uid="016e1459-962d-4cb4-9038-3c6f40325b50"
VSBO01000036.1	RepeatMasker	Retroposon?	1776242	1776542	411	+	.	ID="RND-1_FAMILY-81";Tend="1014";Tstart="718";shortTE="F";uid="f340c914-47c8-43a3-bd3c-86c711c02324"
VSBO01000036.1	RepeatMasker	Retroposon?	157202	157625	3514	+	.	ID="SINE2-2_AP";Tend="619";Tstart="1";shortTE="F";uid="fc8f8c38-3b1d-4253-8bf1-8e9b12f81fa2"
VSBO01000036.1	RepeatMasker	Retroposon?	1392110	1392224	2882	+	.	ID="SINE2-2_AP";Tend="808";Tstart="628";shortTE="F";uid="de572aea-8cc1-4a92-b499-730f18b8d377"
VSBO01000036.1	RepeatMasker	DNA/Kolobok-E	254988	255421	1117	+	.	ID="RND-6_FAMILY-691";Tend="1290";Tstart="901";shortTE="F";uid="9a5a745a-f18f-42d8-9319-0d93148e6435"
VSBO01000036.1	RepeatMasker	Retroposon?	320775	321825	987	+	.	ID="SINE2-1_AP";TEgroup="ctg_36%7CSINE2-1_AP%7C1";Tend="1461";Tstart="119";shortTE="F";uid="f7ec36ea-45a8-4820-a76b-2e4c8b4223f8"
VSBO01000036.1	RepeatMasker	DNA/Kolobok-E	463093	463299	626	+	.	ID="KOLOBOKE-3_AP";Tend="2179";Tstart="1979";shortTE="F";uid="d9bd8940-27c1-44fc-8e5c-2745f1738054"
VSBO01000036.1	RepeatMasker	Retroposon?	1342323	1342842	413	+	.	ID="SINE2-1_AP";Tend="1441";Tstart="913";shortTE="F";uid="504fdd56-e503-4339-bb17-f77643df919d"
VSBO01000036.1	RepeatMasker	DNA/hAT-Tip100	1196408	1196676	598	+	.	ID="DNA8-18_AP";Tend="682";Tstart="398";shortTE="F";uid="8dcb4efa-f748-46fd-ae32-2ed40b39966c"
VSBO01000036.1	RepeatMasker	Unknown	2038466	2038947	2180	+	.	ID="RND-1_FAMILY-78";Tend="1573";Tstart="1047";shortTE="F";uid="39756399-cded-47ab-8257-5b0ba182faf4"
VSBO01000036.1	RepeatMasker	DNA	560749	561143	1615	+	.	ID="TTAA14_AP";Tend="398";Tstart="1";shortTE="F";uid="3a7a676d-200e-48af-9b8b-f3b80aad89d0"
VSBO01000036.1	RepeatMasker	DNA/TcMar-Tigger	1425349	1425765	1602	+	.	ID="RND-5_FAMILY-5132";Tend="1321";Tstart="938";shortTE="F";uid="3e02ca17-2b56-4404-bc91-f4387308d013"
VSBO01000036.1	RepeatMasker	RC/Helitron	2095021	2095191	496	+	.	ID="HELITRON-2_BTA";Tend="1597";Tstart="1426";shortTE="F";uid="4377708b-1524-44e2-adb7-ce311b96d4f1"
VSBO01000036.1	RepeatMasker	DNA/hAT-Tip100	772640	772790	688	+	.	ID="RND-1_FAMILY-40";Tend="1140";Tstart="987";shortTE="F";uid="ae1d0b41-b0a0-49ac-9a90-9d2776e78983"
VSBO01000036.1	RepeatMasker	Unknown	1537779	1538196	2666	+	.	ID="RND-1_FAMILY-138";Tend="1400";Tstart="972";shortTE="F";uid="76c7a86e-4d1c-459d-ae9f-9e4a12119718"
VSBO01000036.1	RepeatMasker	Unknown	69093	69711	4189	+	.	ID="RND-1_FAMILY-163";Tend="1534";Tstart="917";shortTE="F";uid="10841d6a-8249-4f11-976e-b6c56b37ca03"
VSBO01000036.1	RepeatMasker	DNA/MULE-MuDR	364345	364463	460	+	.	ID="RND-6_FAMILY-9121";Tend="1233";Tstart="1105";shortTE="F";uid="498024bc-9744-4d37-b411-46d3adcd0c52"
VSBO01000036.1	RepeatMasker	DNA/hAT-hAT19	2050179	2050458	1303	+	.	ID="RND-6_FAMILY-16384";Tend="1486";Tstart="1232";shortTE="F";uid="c0b64767-e72a-4293-9ffd-29a72920a319"
VSBO01000036.1	RepeatMasker	DNA/hAT-hAT19	934552	934800	440	+	.	ID="HAT-N4_AP";Tend="586";Tstart="336";shortTE="F";uid="ca42609e-36f4-42cb-94bf-21d23057b1b0"
VSBO01000036.1	RepeatMasker	DNA	1730631	1730817	490	+	.	ID="dna2-2_ap";Tend="206";Tstart="1";shortTE="F";uid="31c3e0a1-93d1-4a8b-bdf2-36650014073b"
VSBO01000036.1	RepeatMasker	DNA	70494	70996	1445	+	.	ID="TTAA13B_AP";Tend="592";Tstart="1";shortTE="F";uid="bdc9c25a-05a3-49c2-81b8-debb492dae94"
VSBO01000036.1	RepeatMasker	Retroposon?	835205	835601	516	+	.	ID="SINE2-1_AP";Tend="1174";Tstart="853";shortTE="F";uid="bcc076e2-0948-46a1-b4f4-f4014314a80a"
VSBO01000036.1	RepeatMasker	LINE/CR1	2081816	2081944	405	+	.	ID="CR1-5_DRH";Tend="3076";Tstart="2948";shortTE="F";uid="7196de87-0832-47e0-983e-c31895523740"
VSBO01000036.1	RepeatMasker	Retroposon?	591582	591786	480	+	.	ID="SINE2-1_AP";Tend="1463";Tstart="1247";shortTE="F";uid="c0943c8f-a53f-421e-8e77-bbff5fe20191"
VSBO01000036.1	RepeatMasker	Unknown	100594	100910	1078	+	.	ID="RND-4_FAMILY-447";Tend="1535";Tstart="1183";shortTE="F";uid="0472922f-d383-486e-a922-fdff867bddd3"
VSBO01000036.1	RepeatMasker	DNA/Kolobok-E	1246530	1246815	494	+	.	ID="RND-6_FAMILY-691";Tend="1172";Tstart="904";shortTE="F";uid="eb99474a-d9fa-4445-b3b1-8ac7797a7815"
VSBO01000036.1	RepeatMasker	DNA/hAT-hAT19	86976	87390	2842	+	.	ID="RND-5_FAMILY-663";Tend="1505";Tstart="1095";shortTE="F";uid="37fb84df-ce2f-4fe6-ae90-b78b966d31a8"
VSBO01000036.1	RepeatMasker	DNA/TcMar?	431336	431452	490	+	.	ID="RND-6_FAMILY-2433";Tend="993";Tstart="876";shortTE="F";uid="573260f6-a236-4fd4-a565-3cacbd1e5766"
VSBO01000036.1	RepeatMasker	DNA/TcMar-Tc1	1271227	1271493	570	+	.	ID="RND-5_FAMILY-405";Tend="1470";Tstart="1205";shortTE="F";uid="1938e074-eed8-42a6-8372-3466a7f13099"
VSBO01000036.1	RepeatMasker	Unknown	1345488	1345788	1457	+	.	ID="RND-6_FAMILY-4217";Tend="1666";Tstart="1397";shortTE="F";uid="a78524f7-6d91-4dc5-b165-303461555397"
VSBO01000036.1	RepeatMasker	DNA/Kolobok-E	1037613	1037803	517	+	.	ID="KOLOBOKE-3_AP";TEgroup="ctg_36%7CKOLOBOKE-3_AP%7C1";Tend="2188";Tstart="1997";shortTE="T";uid="6aaeed65-7886-49e2-bc65-5c4343da0c1e"
VSBO01000036.1	RepeatMasker	LTR/Gypsy	1928745	1930120	2127	+	.	ID="GYPSY-7_CFL-I";Tend="4147";Tstart="2756";shortTE="F";uid="0d2b6993-583f-4dc4-b227-a9785c3c6a1d"
VSBO01000036.1	RepeatMasker	DNA/hAT-hAT19	1934501	1935013	1833	+	.	ID="RND-6_FAMILY-930";Tend="1529";Tstart="957";shortTE="F";uid="6d50fd67-8ba5-4b29-87af-fd0f898c8597"
VSBO01000036.1	RepeatMasker	DNA/Kolobok-T2	1914737	1914946	1246	+	.	ID="RND-6_FAMILY-1619";Tend="1228";Tstart="1015";shortTE="F";uid="8ef92be8-7578-4d70-b31b-7e315a09bf08"
VSBO01000036.1	RepeatMasker	DNA	590319	590664	639	+	.	ID="TTAAC_AP";TEgroup="ctg_36%7CTTAAC_AP%7C1";Tend="438";Tstart="187";shortTE="T";uid="68e3b632-9cff-4044-939e-2858cedf2600"
VSBO01000036.1	RepeatMasker	DNA/Ginger-1	1392843	1393006	743	+	.	ID="GINGER1-1_AP";Tend="3732";Tstart="3572";shortTE="F";uid="e627a209-f509-4bf1-b936-db64b716fd6b"
VSBO01000036.1	RepeatMasker	DNA/hAT-hAT19	1639620	1639863	1850	+	.	ID="HAT-N2_AP";Tend="255";Tstart="1";shortTE="F";uid="b11e0e29-c237-4199-a591-ab271ea57adc"
VSBO01000036.1	RepeatMasker	DNA	1271564	1271999	2293	+	.	ID="TTAA5_AP";Tend="442";Tstart="1";shortTE="F";uid="df2ad845-10eb-4ae9-bcb4-69c9b86667c7"
VSBO01000036.1	RepeatMasker	DNA/hAT-hAT19	921733	922290	2299	+	.	ID="RND-5_FAMILY-537";Tend="1596";Tstart="1109";shortTE="F";uid="39331da3-56ef-4137-a2a1-48c9f51e8d39"
VSBO01000036.1	RepeatMasker	Unknown	120158	120889	4148	+	.	ID="RND-6_FAMILY-4595";Tend="2115";Tstart="1416";shortTE="F";uid="fcf5c740-21a6-4b9c-95ce-b877ec065286"
VSBO01000036.1	RepeatMasker	DNA/hAT-hAT19	2070884	2071038	665	+	.	ID="DNA8-88_AP";Tend="617";Tstart="448";shortTE="F";uid="a3a8de1b-65bc-48b0-b70a-5d1d97e794fb"
VSBO01000036.1	RepeatMasker	Retroposon?	1394815	1394939	625	+	.	ID="RND-5_FAMILY-4364";Tend="827";Tstart="697";shortTE="F";uid="e2252acc-06b4-415a-8575-6eba5ba7a6df"
VSBO01000036.1	RepeatMasker	DNA/hAT-hAT19	98952	99359	2427	+	.	ID="RND-1_FAMILY-99";Tend="1273";Tstart="876";shortTE="F";uid="4717c152-761f-40ae-b20a-b7df6b574e31"
VSBO01000036.1	RepeatMasker	DNA/PIF-Harbinger	1029038	1029362	515	+	.	ID="HARBINGER-3_LMI";Tend="1512";Tstart="1186";shortTE="F";uid="93f52db6-611d-46df-a096-d66300b16af5"
VSBO01000036.1	RepeatMasker	Retroposon?	1178842	1179142	485	+	.	ID="SINE2-1_AP";Tend="1411";Tstart="1106";shortTE="F";uid="ebf75262-2899-44ca-a349-b6caac498b0d"
VSBO01000036.1	RepeatMasker	DNA	1504670	1505092	1879	+	.	ID="DNA-TTAA-1_AP";Tend="423";Tstart="1";shortTE="F";uid="08bf2d51-be07-4f14-84c9-5256af8adf41"
VSBO01000036.1	RepeatMasker	DNA	1837905	1838691	2164	+	.	ID="DNA4-2_AP";Tend="769";Tstart="1";shortTE="F";uid="d035e1d1-8d2d-412b-b83c-097e4b6153c2"
VSBO01000036.1	RepeatMasker	DNA	2031214	2031597	786	+	.	ID="TTAA2D_AP";Tend="416";Tstart="6";shortTE="F";uid="2792aed5-9f94-414b-81c9-83ffb0ff546c"
VSBO01000036.1	RepeatMasker	Unknown	1289097	1289232	470	+	.	ID="RND-5_FAMILY-5416";Tend="1018";Tstart="877";shortTE="F";uid="13911b56-8256-459b-aa9a-f29925463b3d"
VSBO01000036.1	RepeatMasker	DNA/TcMar-Tc1	1218890	1219243	751	+	.	ID="RND-6_FAMILY-3988";TEgroup="ctg_36%7CRND-6_FAMILY-3988%7C1";Tend="1514";Tstart="946";shortTE="F";uid="59866b2c-dbe0-472f-95c9-d6aab214bdfc"
VSBO01000036.1	RepeatMasker	DNA	670663	670856	1013	+	.	ID="TTAA22_AP";Tend="194";Tstart="1";shortTE="F";uid="80d06b97-8694-45f4-9675-ea1bc3182379"
VSBO01000036.1	RepeatMasker	DNA/hAT	2085346	2085830	1018	+	.	ID="DNA8-105_AP";TEgroup="ctg_36%7CDNA8-105_AP%7C1";Tend="650";Tstart="1";shortTE="F";uid="029d77d6-2ee5-4c76-a434-c38209205f78"
VSBO01000036.1	RepeatMasker	DNA/TcMar-Tigger	2010132	2010263	545	+	.	ID="RND-5_FAMILY-5132";Tend="1057";Tstart="912";shortTE="F";uid="0832d58b-8096-426a-95c2-3beecd0e15d8"
VSBO01000036.1	RepeatMasker	DNA/Kolobok-E	2108924	2109108	468	+	.	ID="KOLOBOKE-3_AP";Tend="4257";Tstart="4074";shortTE="F";uid="ac1988dd-d24b-4047-8c23-05a0bdc3b5c0"
VSBO01000036.1	RepeatMasker	DNA	714393	714811	2230	+	.	ID="TTAAC_AP";Tend="438";Tstart="1";shortTE="F";uid="5d82e8ff-0005-471a-9a21-e57532dd14e7"
VSBO01000036.1	RepeatMasker	Unknown	1308669	1308917	1535	+	.	ID="RND-6_FAMILY-3087";Tend="1443";Tstart="1215";shortTE="F";uid="dc7b9273-49a8-4088-a7f4-0d8891d8ee69"
VSBO01000036.1	RepeatMasker	Unknown	78137	78980	6062	+	.	ID="RND-1_FAMILY-19";Tend="1774";Tstart="934";shortTE="F";uid="edeae70e-5884-4958-891f-182c6c7f802a"
VSBO01000036.1	RepeatMasker	DNA/Kolobok-E	1428468	1428869	2479	+	.	ID="RND-6_FAMILY-15215";Tend="1333";Tstart="929";shortTE="F";uid="1e1dbd68-d3fd-4a3b-8c04-18449179d6e1"
VSBO01000036.1	RepeatMasker	DNA	1439599	1439731	476	+	.	ID="TTAA20_AP";Tend="412";Tstart="280";shortTE="F";uid="8bacc7b9-a16c-4de3-bdb1-6a718e830ef9"
VSBO01000036.1	RepeatMasker	DNA	1859766	1859911	722	+	.	ID="dna4-2_ap";Tend="227";Tstart="80";shortTE="F";uid="2b7c0210-71d9-4611-a49f-34ee34af8a11"
VSBO01000036.1	RepeatMasker	DNA	1540658	1541074	2351	+	.	ID="TTAA4B_AP";Tend="430";Tstart="1";shortTE="F";uid="8c9b3dc7-0db7-4743-bc45-6bd1e505b696"
VSBO01000036.1	RepeatMasker	Unknown	770901	771007	407	+	.	ID="RND-5_FAMILY-5416";Tend="1175";Tstart="1051";shortTE="F";uid="78ef112a-4f3c-4d3d-af35-5d69586ba5c9"
VSBO01000036.1	RepeatMasker	DNA/Kolobok-E	683996	684326	688	+	.	ID="KOLOBOKE-2_AP";Tend="2117";Tstart="1768";shortTE="F";uid="d679ef8a-a992-4e43-befd-6518d9c78d38"
VSBO01000036.1	RepeatMasker	DNA/hAT-Tip100	1306273	1307285	7034	+	.	ID="RND-6_FAMILY-8742";Tend="1724";Tstart="761";shortTE="F";uid="b0be7961-a591-47b4-a00c-4ed8e03c81d9"
VSBO01000036.1	RepeatMasker	Unknown	1215996	1216156	554	+	.	ID="RND-5_FAMILY-51";Tend="1046";Tstart="890";shortTE="F";uid="f29931e3-591b-43c5-a0cf-63f3c1e608dc"
VSBO01000036.1	RepeatMasker	Unknown	1053399	1053539	1025	+	.	ID="RND-1_FAMILY-76";Tend="1180";Tstart="1040";shortTE="F";uid="7780ce36-0871-4718-b869-60ca27562a78"
VSBO01000036.1	RepeatMasker	DNA/MULE-MuDR	1210221	1210597	662	+	.	ID="RND-6_FAMILY-10690";TEgroup="ctg_36%7CRND-6_FAMILY-10690%7C1";Tend="1070";Tstart="496";shortTE="T";uid="62bb43d5-2224-421f-9272-a22bad1fb08b"
VSBO01000036.1	RepeatMasker	DNA/MULE-MuDR	345162	345340	888	+	.	ID="MUDR2X_AP";Tend="1220";Tstart="1037";shortTE="F";uid="17077ac2-e84a-4add-b705-2112788c3dfb"
VSBO01000036.1	RepeatMasker	DNA/MULE-MuDR	921221	921545	452	+	.	ID="RND-5_FAMILY-2139";Tend="1840";Tstart="1507";shortTE="F";uid="d2512e52-db9b-448b-b6c1-ca5d2f05b351"
VSBO01000036.1	RepeatMasker	Unknown	1890140	1891934	2308	+	.	ID="RND-6_FAMILY-7625";TEgroup="ctg_36%7CRND-6_FAMILY-7625%7C1";Tend="1602";Tstart="26";shortTE="F";uid="980ce814-6d4e-419c-a6ed-a146bd671115"
VSBO01000036.1	RepeatMasker	DNA/hAT-Tip100	1027543	1028286	499	+	.	ID="HAT-1_TCA";Tend="1959";Tstart="1204";shortTE="F";uid="807f49a9-9b31-4c48-8b4b-1bb456f8e8df"
VSBO01000036.1	RepeatMasker	DNA/MULE-MuDR	345368	345706	1294	+	.	ID="rnd-5_family-613";Tend="1866";Tstart="1317";shortTE="F";uid="df787b64-4c8e-4ab2-ac95-43e163407a2f"
VSBO01000036.1	RepeatMasker	Retroposon?	46278	47027	1896	+	.	ID="SINE2-2_AP";TEgroup="ctg_36%7CSINE2-2_AP%7C1";Tend="1998";Tstart="240";shortTE="F";uid="6c13ede7-b783-444c-8a30-078a45a119b7"
VSBO01000036.1	RepeatMasker	DNA/TcMar-m44?	19695	19869	736	+	.	ID="dnax-4b_ap";Tend="172";Tstart="2";shortTE="F";uid="a46aa4d7-9a2e-4d79-9dad-1c67f14d75e9"
VSBO01000036.1	RepeatMasker	DNA/Ginger-2	1372756	1373047	533	+	.	ID="GINGER2-2_LMI";Tend="1759";Tstart="1480";shortTE="F";uid="dcbc0398-45c9-47e5-a88f-97da90c41d6c"
VSBO01000036.1	RepeatMasker	LINE/RTE-BovB	38099	38625	739	+	.	ID="RND-6_FAMILY-3306";Tend="1529";Tstart="1026";shortTE="F";uid="046c17dd-88ba-45dd-8e8e-f538675f0b8b"
VSBO01000036.1	RepeatMasker	LTR/Gypsy	1141231	1141684	1266	+	.	ID="RND-6_FAMILY-1479";Tend="713";Tstart="304";shortTE="F";uid="d4fec4e5-49f5-4f11-8f49-b7d73263d18e"
VSBO01000036.1	RepeatMasker	LINE/I-Jockey	1047134	1047570	595	+	.	ID="RND-5_FAMILY-3937";Tend="1188";Tstart="752";shortTE="F";uid="9954cf07-51e5-4afc-80ee-1647e5daf127"
VSBO01000036.1	RepeatMasker	DNA	61360	61698	527	+	.	ID="TTAA2D_AP";Tend="417";Tstart="42";shortTE="F";uid="4ea1ff31-d52a-4408-9df3-9b274b16e525"
VSBO01000036.1	RepeatMasker	Retroposon?	1080552	1080957	3262	+	.	ID="SINE2-2_AP";Tend="607";Tstart="1";shortTE="F";uid="c39c06d6-d37f-4f66-9f45-318bfb078c67"
VSBO01000036.1	RepeatMasker	LINE/I-Jockey	935386	935934	712	+	.	ID="VINGI-6_LMI";Tend="2662";Tstart="2114";shortTE="F";uid="325e58f0-c2f8-4396-b7dc-d9bef6bb061e"
VSBO01000036.1	RepeatMasker	DNA	603596	604163	1266	+	.	ID="TTAA14_AP";TEgroup="ctg_36%7CTTAA14_AP%7C1";Tend="552";Tstart="1";shortTE="F";uid="0f58cbed-7ddf-4d1c-9907-e14f4c646edc"
VSBO01000036.1	RepeatMasker	DNA	1718906	1719192	624	+	.	ID="TTAA2D_AP";Tend="309";Tstart="30";shortTE="F";uid="bd4ca540-37a9-47fe-b86b-331e94481c0c"
VSBO01000036.1	RepeatMasker	DNA	1826325	1826459	563	+	.	ID="dna4-2_ap";Tend="690";Tstart="554";shortTE="F";uid="0ef9ae6c-bf9b-49df-bafb-2d54969beda8"
VSBO01000036.1	RepeatMasker	Unknown	192846	193021	1027	+	.	ID="RND-1_FAMILY-76";Tend="1074";Tstart="904";shortTE="F";uid="7d8b6be8-8d8f-49f7-8dc3-c49bb8935f0c"
VSBO01000036.1	RepeatMasker	DNA/hAT-hATm	1043041	1043250	402	+	.	ID="HAT-4C_AP";Tend="4014";Tstart="3803";shortTE="F";uid="7bca5195-0cce-4278-8701-81b9876a554b"
VSBO01000036.1	RepeatMasker	LINE/RTE-BovB	1496523	1496840	564	+	.	ID="RTE-33_LMI";Tend="3229";Tstart="2910";shortTE="F";uid="7734ffdb-1ce1-4c67-b114-d2007053388e"
VSBO01000036.1	RepeatMasker	Unknown	1392233	1392544	1262	+	.	ID="RND-1_FAMILY-6";Tend="428";Tstart="132";shortTE="F";uid="db021958-ec37-4239-8de8-40f3aa0e01bc"
VSBO01000036.1	RepeatMasker	Retroposon?	1274868	1275053	738	+	.	ID="SINE2-1_AP";Tend="1770";Tstart="1585";shortTE="F";uid="6d7fcd26-2dbf-4517-ae72-94fdec06de7a"
VSBO01000036.1	RepeatMasker	DNA	2007357	2007626	1690	+	.	ID="TTAA2C_AP";Tend="261";Tstart="1";shortTE="F";uid="38b6420d-8901-4fa9-8d11-45be726ee065"
VSBO01000036.1	RepeatMasker	DNA/MULE-MuDR	1572431	1573287	3676	+	.	ID="RND-6_FAMILY-3038";Tend="829";Tstart="8";shortTE="F";uid="d3f466d5-7189-4450-978b-a445fb57099d"
VSBO01000036.1	RepeatMasker	Unknown	2048860	2049055	1096	+	.	ID="RND-1_FAMILY-59";Tend="1125";Tstart="941";shortTE="F";uid="fdc51cbf-af20-4e8a-b0c7-5fbead61281d"
VSBO01000036.1	RepeatMasker	Retroposon?	1503498	1503906	2985	+	.	ID="SINE2-2_AP";Tend="611";Tstart="1";shortTE="F";uid="fed8d9c6-72a7-4354-85e4-193896de2ae9"
VSBO01000036.1	RepeatMasker	Unknown	407298	407709	2686	+	.	ID="RND-1_FAMILY-138";Tend="1376";Tstart="947";shortTE="F";uid="b77486a6-1138-4590-876d-accfe2223465"
VSBO01000036.1	RepeatMasker	Unknown	1399176	1399440	632	+	.	ID="RND-5_FAMILY-719";TEgroup="ctg_36%7CRND-5_FAMILY-719%7C1";Tend="1112";Tstart="916";shortTE="T";uid="cb5779f8-9d56-49a5-b17f-d7426cd902c5"
VSBO01000036.1	RepeatMasker	Unknown	955998	956205	510	+	.	ID="RND-5_FAMILY-1219";Tend="1665";Tstart="1544";shortTE="F";uid="469952f0-6598-4fbb-82a7-dbee32bd8d85"
VSBO01000036.1	RepeatMasker	Unknown	226744	227149	1090	+	.	ID="RND-6_FAMILY-4247";TEgroup="ctg_36%7CRND-6_FAMILY-4247%7C1";Tend="1491";Tstart="962";shortTE="F";uid="62cd5438-70f3-4a3c-ac00-1683c8da3b85"
VSBO01000036.1	RepeatMasker	DNA/hAT-Ac	95905	96159	1150	+	.	ID="RND-5_FAMILY-3935";Tend="1325";Tstart="1076";shortTE="F";uid="cf3d0756-82ae-46f5-9da7-cc39d0a69648"
VSBO01000036.1	RepeatMasker	Retroposon?	1392600	1392773	633	+	.	ID="RND-6_FAMILY-4279";Tend="997";Tstart="832";shortTE="F";uid="6c9f5b84-7105-4f69-b8d6-abbd6f298b36"
VSBO01000036.1	RepeatMasker	DNA/hAT-Charlie	1825724	1826203	2725	+	.	ID="RND-5_FAMILY-3706";Tend="1397";Tstart="924";shortTE="F";uid="752ba4b0-30e8-4b86-a57e-8a625ed47906"
VSBO01000036.1	RepeatMasker	DNA/MULE-MuDR	363802	364198	1418	+	.	ID="MUDR10X_AP";Tend="948";Tstart="569";shortTE="F";uid="c19ad78c-75ef-4be6-91f8-a8afbef6bfcb"
VSBO01000036.1	RepeatMasker	DNA/hAT-hAT19	1333452	1333707	881	+	.	ID="HAT-N18_AP";Tend="223";Tstart="4";shortTE="F";uid="c45b042e-237b-47ba-9eda-271e2f5d2d95"
VSBO01000036.1	RepeatMasker	DNA	245902	246268	627	+	.	ID="TTAA2C_AP";Tend="422";Tstart="11";shortTE="F";uid="c7d93f3b-28d3-4731-a846-b4a9311c08aa"
VSBO01000036.1	RepeatMasker	DNA/hAT-Charlie	1162507	1162706	779	+	.	ID="DNA8-72_AP";Tend="383";Tstart="163";shortTE="F";uid="827a05c0-8200-42ec-995c-b810f77bb179"
VSBO01000036.1	RepeatMasker	DNA/TcMar-Tc1	1421565	1421945	1373	+	.	ID="RND-6_FAMILY-169";Tend="1343";Tstart="887";shortTE="F";uid="3a5f65cc-d9ec-4ec4-b6f4-58aed670c4a3"
VSBO01000036.1	RepeatMasker	DNA	1767079	1767510	987	+	.	ID="DNA4-2_AP";Tend="768";Tstart="329";shortTE="F";uid="8d721865-0b8d-4950-841a-87b0bdab949a"
VSBO01000036.1	RepeatMasker	DNA/TcMar-Tigger	2011006	2011121	728	+	.	ID="RND-5_FAMILY-5132";Tend="1274";Tstart="1153";shortTE="F";uid="2a4e2d2d-3fbe-4bf9-8e46-8c47630836ad"
VSBO01000036.1	RepeatMasker	DNA/hAT-hAT19	136023	136708	3671	+	.	ID="RND-6_FAMILY-930";Tend="1527";Tstart="836";shortTE="F";uid="f6d427e9-869c-4847-a1e9-f8839d3ba558"
VSBO01000036.1	RepeatMasker	LINE/CR1	930234	930493	1840	+	.	ID="RND-6_FAMILY-4193";Tend="1198";Tstart="948";shortTE="F";uid="78c7a461-6034-44b6-aaf1-f6a92da0c845"
VSBO01000036.1	RepeatMasker	DNA	1987485	1987894	1595	+	.	ID="DNA-TTAA-1_AP";Tend="423";Tstart="1";shortTE="F";uid="e3f34091-583a-42f2-b6bd-b8ad8c9c5554"
VSBO01000036.1	RepeatMasker	DNA/hAT-Tip100	2081388	2081553	1027	+	.	ID="RND-6_FAMILY-1830";Tend="1139";Tstart="980";shortTE="F";uid="b4606147-69ca-490d-8412-5258c9c95800"
VSBO01000036.1	RepeatMasker	DNA/MULE-MuDR	26570	26772	621	+	.	ID="rnd-6_family-2644";Tend="972";Tstart="679";shortTE="F";uid="3b8864a3-a0d5-43a2-834d-12237b9c9e3f"
VSBO01000036.1	RepeatMasker	Retroposon?	1391270	1391675	2882	+	.	ID="SINE2-2_AP";Tend="627";Tstart="1";shortTE="F";uid="082e834b-3fb8-4bcd-8bff-20065e5f094d"
VSBO01000036.1	RepeatMasker	Retroposon?	1908381	1908734	1469	+	.	ID="RND-5_FAMILY-4364";Tend="1038";Tstart="697";shortTE="F";uid="06aa9a14-92b1-45ee-bba6-ee88b9e81a33"
VSBO01000036.1	RepeatMasker	Unknown	1093880	1093984	447	+	.	ID="RND-6_FAMILY-5609";Tend="1346";Tstart="1244";shortTE="F";uid="099dd37f-32da-490d-a492-283f24cd72d0"
VSBO01000036.1	RepeatMasker	DNA/PiggyBac	1003010	1004069	1665	+	.	ID="PIGGYBAC-11_LMI";Tend="1862";Tstart="797";shortTE="F";uid="26aade08-2398-4529-8a47-2c9403050cbf"
VSBO01000036.1	RepeatMasker	DNA/hAT-Tip100	73447	73873	1603	+	.	ID="RND-5_FAMILY-391";TEgroup="ctg_36%7CRND-5_FAMILY-391%7C1";Tend="1491";Tstart="891";shortTE="F";uid="2ef024f0-6176-438c-843b-45ff43fbd34b"
VSBO01000036.1	RepeatMasker	DNA	1753950	1754171	491	+	.	ID="ttaa2c_ap";Tend="405";Tstart="173";shortTE="F";uid="3e8c89ff-0a13-4d54-8b7f-349e3be71c2e"
VSBO01000036.1	RepeatMasker	DNA/MULE-MuDR	868241	868371	981	+	.	ID="RND-6_FAMILY-987";Tend="1276";Tstart="1146";shortTE="F";uid="7dce936b-0d6d-4c05-bc73-77e3f505bd88"
VSBO01000036.1	RepeatMasker	Unknown	1021244	1021995	5346	+	.	ID="RND-1_FAMILY-19";Tend="1725";Tstart="951";shortTE="F";uid="83b9c1ee-c426-4d19-8c7c-9b0e5eac8937"
VSBO01000036.1	RepeatMasker	DNA/Kolobok-E	1166993	1167361	2406	+	.	ID="RND-6_FAMILY-691";Tend="1501";Tstart="1162";shortTE="F";uid="ead2b3ec-3f06-442a-9bc3-b60e6a5ca584"
VSBO01000036.1	RepeatMasker	DNA/Kolobok-E	1081387	1081554	571	+	.	ID="KOLOBOKE-3_AP";Tend="2191";Tstart="2033";shortTE="F";uid="c0b234d1-49c6-4ea6-b3f5-1892bf01f447"
VSBO01000036.1	RepeatMasker	DNA/Kolobok-E	1343471	1343621	401	+	.	ID="KOLOBOKE-3_AP";Tend="2180";Tstart="2049";shortTE="F";uid="a7f14816-f66f-4534-b1ab-d787d4357f46"
VSBO01000036.1	RepeatMasker	DNA	1234768	1235085	1190	+	.	ID="TTAA3_AP";Tend="335";Tstart="21";shortTE="F";uid="525bdbd9-bfb4-499e-80f9-86c62fdc6db3"
VSBO01000036.1	RepeatMasker	Retroposon?	519819	520773	1361	+	.	ID="SINE2-2_AP";TEgroup="ctg_36%7CSINE2-2_AP%7C4";Tend="808";Tstart="1";shortTE="F";uid="69351024-32ff-47f8-bdf2-11c333716643"
VSBO01000036.1	RepeatMasker	DNA	1656505	1656825	467	+	.	ID="ttaa3c_ap";Tend="358";Tstart="69";shortTE="F";uid="02af5966-8d35-4b2a-b783-adc7d4344881"
VSBO01000036.1	RepeatMasker	Unknown	1649078	1649562	934	+	.	ID="RND-6_FAMILY-1527";Tend="1437";Tstart="960";shortTE="F";uid="f2ffe43f-5851-4d4c-854a-8d78bff5e183"
VSBO01000036.1	RepeatMasker	DNA/TcMar-Tc1	1040153	1040266	404	+	.	ID="RND-5_FAMILY-405";Tend="379";Tstart="267";shortTE="F";uid="d65b18f3-0752-4131-ad77-75d20be4ec0b"
VSBO01000036.1	RepeatMasker	DNA	903578	903956	833	+	.	ID="DNA-TTAA-1_AP";Tend="423";Tstart="12";shortTE="F";uid="3d1540fd-5c36-43c2-a8e2-41ce1168e980"
VSBO01000036.1	RepeatMasker	DNA/Kolobok-E	1169024	1169251	1185	+	.	ID="RND-4_FAMILY-202";Tend="1266";Tstart="977";shortTE="F";uid="4213868c-80d8-41a0-b193-9968cbe5385b"
VSBO01000036.1	RepeatMasker	DNA/TcMar-Mariner	1491452	1491822	2088	+	.	ID="RND-6_FAMILY-2051";Tend="1134";Tstart="771";shortTE="F";uid="1b672de1-6e6c-4cc6-8df6-a67f5fc85610"
VSBO01000036.1	RepeatMasker	DNA/hAT-Charlie	1701119	1701275	834	+	.	ID="DNA8-51_AP";Tend="507";Tstart="342";shortTE="F";uid="d4a50a66-7bca-41d7-bea4-0485421abb14"
VSBO01000036.1	RepeatMasker	DNA/MULE-MuDR	115572	116032	1433	+	.	ID="RND-6_FAMILY-1398";Tend="442";Tstart="1";shortTE="F";uid="71c48242-0a85-4202-9a7d-4cf8360dbb04"
VSBO01000036.1	RepeatMasker	DNA/hAT-Charlie	1124691	1124824	523	+	.	ID="RND-6_FAMILY-1917";Tend="1706";Tstart="1552";shortTE="F";uid="0078df62-7564-4244-9361-27e6bf8afe7f"
VSBO01000036.1	RepeatMasker	RC/Helitron	2117647	2117752	400	+	.	ID="HELITRON-2_BTA";Tend="1547";Tstart="1444";shortTE="F";uid="ec7eada6-edeb-45ac-bec3-f8cc14ecc29c"
VSBO01000036.1	RepeatMasker	Unknown	924034	924890	1485	+	.	ID="RND-1_FAMILY-56";Tend="1216";Tstart="388";shortTE="F";uid="1a392835-14c9-4512-b22c-f82f023ee698"
VSBO01000036.1	RepeatMasker	DNA/TcMar-Tc1	1544364	1544918	1373	+	.	ID="rnd-6_family-8563";Tend="1336";Tstart="733";shortTE="F";uid="6e599160-bba4-4e31-9103-c72ae2ce31e0"
VSBO01000036.1	RepeatMasker	DNA/hAT-Tip100	1482393	1482574	479	+	.	ID="RND-5_FAMILY-376";Tend="1124";Tstart="962";shortTE="F";uid="162face7-619c-4521-b34c-e97609e20df3"
VSBO01000036.1	RepeatMasker	LINE/CR1	1570144	1570514	522	+	.	ID="RND-6_FAMILY-4193";TEgroup="ctg_36%7CRND-6_FAMILY-4193%7C1";Tend="1196";Tstart="978";shortTE="T";uid="a9b150d1-16f5-4b03-9dff-9dc0bf85501d"
VSBO01000036.1	RepeatMasker	DNA	1801791	1802352	747	+	.	ID="dna2-2_ap";Tend="769";Tstart="1";shortTE="F";uid="3dd63e4f-1502-4d95-9d9c-ea438fe602aa"
VSBO01000036.1	RepeatMasker	DNA	1948212	1948331	465	+	.	ID="ttaa3c_ap";Tend="405";Tstart="286";shortTE="F";uid="58829d4d-e2ba-444e-ad40-a497f8a483b0"
VSBO01000036.1	RepeatMasker	DNA/MULE-MuDR	1122935	1123133	1737	+	.	ID="RND-6_FAMILY-7943";Tend="199";Tstart="1";shortTE="F";uid="922fd0c8-dac3-4fec-9e85-fdaa432798f0"
VSBO01000036.1	RepeatMasker	DNA/hAT-Tip100	378549	379120	1666	+	.	ID="DNA8-100B_AP";Tend="501";Tstart="1";shortTE="F";uid="bb23a06c-230c-409a-8810-805786711182"
VSBO01000036.1	RepeatMasker	DNA/MULE-MuDR	1362218	1362669	2398	+	.	ID="RND-6_FAMILY-47";Tend="1033";Tstart="571";shortTE="F";uid="28987b5b-0126-41eb-8255-0cc297cc2ed1"
VSBO01000036.1	RepeatMasker	DNA/MULE-MuDR	1405865	1405968	571	+	.	ID="RND-5_FAMILY-6801";Tend="1027";Tstart="917";shortTE="F";uid="ede8c7c3-9f19-427b-830c-6a9e9e782df6"
VSBO01000036.1	RepeatMasker	DNA/hAT-Tip100	1402361	1402651	1521	+	.	ID="RND-6_FAMILY-124";Tend="314";Tstart="1";shortTE="F";uid="4ebf927d-8113-405c-a18a-1c99ff972c9a"
VSBO01000036.1	RepeatMasker	DNA	1805170	1805545	746	+	.	ID="RND-6_FAMILY-13406";TEgroup="ctg_36%7CRND-6_FAMILY-13406%7C1";Tend="1373";Tstart="918";shortTE="F";uid="b875d77a-fca7-47cd-8983-417c6f625d41"
VSBO01000036.1	RepeatMasker	DNA/MULE-MuDR	1507245	1507792	643	+	.	ID="MUDR5X_AP";Tend="2075";Tstart="1496";shortTE="F";uid="33ed63d6-8510-49b5-ad97-88f35191ba5a"
VSBO01000036.1	RepeatMasker	Retroposon?	379854	380319	735	+	.	ID="SINE2-1_AP";Tend="945";Tstart="500";shortTE="F";uid="3fe79add-8fda-4001-bc77-8e7ddf19efdb"
VSBO01000036.1	RepeatMasker	DNA/hAT-Tip100	2065837	2066025	1123	+	.	ID="RND-5_FAMILY-376";Tend="1124";Tstart="934";shortTE="F";uid="b55b3a7d-072f-4d78-984a-8fe696aaf2c0"
VSBO01000036.1	RepeatMasker	DNA	1378107	1378598	2328	+	.	ID="TTAA14_AP";Tend="552";Tstart="1";shortTE="F";uid="ce3188da-e94b-4374-a34c-2ccd6b5ac833"
VSBO01000036.1	RepeatMasker	LINE/I-Jockey	747775	747988	404	+	.	ID="JOCKEY-3_DGRI";Tend="3436";Tstart="3226";shortTE="F";uid="dc68b86e-07b6-4f3b-8464-47c0b7c54d07"
VSBO01000036.1	RepeatMasker	DNA/hAT-hAT19	1543930	1544359	1709	+	.	ID="DNA8-64_AP";Tend="622";Tstart="122";shortTE="F";uid="b3e2b756-9ecb-4eb5-967c-4af29596bb37"
VSBO01000036.1	RepeatMasker	DNA/Ginger-1	2037182	2037351	596	+	.	ID="GINGER1-1_AP";Tend="3368";Tstart="3162";shortTE="F";uid="2c3d74d5-02d8-4e43-a062-89f75d330103"
VSBO01000036.1	RepeatMasker	DNA	1292062	1292623	2918	+	.	ID="RND-1_FAMILY-159";TEgroup="ctg_36%7CRND-1_FAMILY-159%7C1";Tend="1737";Tstart="922";shortTE="F";uid="46b75fa4-2b31-44cf-9bde-76b327e6b3f1"
VSBO01000036.1	RepeatMasker	DNA/hAT-Tip100	2104885	2106437	696	+	.	ID="RND-5_FAMILY-17";TEgroup="ctg_36%7CRND-5_FAMILY-17%7C2";Tend="1804";Tstart="342";shortTE="F";uid="648c1318-9e58-41f1-b0f9-d4054b3d0032"
VSBO01000036.1	RepeatMasker	Retroposon?	1307661	1308442	2439	+	.	ID="SINE2-2_AP";Tend="808";Tstart="1";shortTE="F";uid="dd97b814-4783-452f-950e-c58764d4a770"
VSBO01000036.1	RepeatMasker	DNA/hAT-hAT19	1571527	1572212	1943	+	.	ID="hat-n2_ap";TEgroup="ctg_36%7Chat-n2_ap%7C1";Tend="735";Tstart="1";shortTE="F";uid="4f2dcc6c-ad23-44e3-96d9-9e46cc02363e"
VSBO01000036.1	RepeatMasker	DNA	1202380	1202612	418	+	.	ID="dna4-2_ap";Tend="227";Tstart="1";shortTE="F";uid="1575034d-c857-4ac5-9516-4c87779dc038"
VSBO01000036.1	RepeatMasker	RC/Helitron	1885730	1885881	1120	+	.	ID="HELITRON-N1_PXU";Tend="152";Tstart="1";shortTE="F";uid="fb38ff04-4e85-4f6b-8988-573228adeaad"
VSBO01000036.1	RepeatMasker	DNA/hAT-Tip100	353249	353524	476	+	.	ID="DNA8-107_AP";Tend="702";Tstart="459";shortTE="F";uid="014cbe05-4af0-4fa3-9370-70926b4e1b6c"
VSBO01000036.1	RepeatMasker	DNA/Kolobok-E	646424	646583	918	+	.	ID="RND-5_FAMILY-15287";Tend="1495";Tstart="1338";shortTE="F";uid="5da6558a-deb5-4a3c-9d06-f268845f8767"
VSBO01000036.1	RepeatMasker	DNA/hAT-hAT19	2049784	2049912	552	+	.	ID="RND-6_FAMILY-16384";Tend="1041";Tstart="929";shortTE="F";uid="33f2473b-f780-4a15-86db-ce85f259d5ed"
VSBO01000036.1	RepeatMasker	DNA	105811	106122	832	+	.	ID="TTAA2C_AP";Tend="422";Tstart="68";shortTE="F";uid="2e86055d-b00f-4ebd-bc04-6a8aa04b2fdf"
VSBO01000036.1	RepeatMasker	Retroposon?	462136	463093	1337	+	.	ID="SINE2-2_AP";TEgroup="ctg_36%7CSINE2-2_AP%7C3";Tend="808";Tstart="1";shortTE="F";uid="ac38f37a-056f-45cc-835e-28602e916140"
VSBO01000036.1	RepeatMasker	DNA/Kolobok-E	1749674	1750030	675	+	.	ID="RND-4_FAMILY-202";TEgroup="ctg_36%7CRND-4_FAMILY-202%7C1";Tend="1404";Tstart="1122";shortTE="T";uid="cc8ef17b-bbb2-4c5e-bce5-be72d7bd6060"
VSBO01000036.1	RepeatMasker	DNA/MULE-MuDR	1006300	1008378	11095	+	.	ID="RND-6_FAMILY-1083";Tend="2250";Tstart="114";shortTE="F";uid="4c62ee04-8e6c-4100-9145-3ae0b31acb4e"
VSBO01000036.1	RepeatMasker	DNA/MULE-MuDR	850473	850597	451	+	.	ID="MUDR10X_AP";Tend="2129";Tstart="2011";shortTE="F";uid="6444b1ee-57ee-4591-9703-09e58e04a0c6"
VSBO01000036.1	RepeatMasker	Retroposon?	552	784	641	+	.	ID="SINE2-2_AP";Tend="331";Tstart="82";shortTE="F";uid="6a6e8aca-bcd4-4d4c-9ffc-b7ae1bdbf224"
VSBO01000036.1	RepeatMasker	DNA/hAT-Tip100	90364	91208	7205	+	.	ID="RND-6_FAMILY-1378";Tend="1528";Tstart="684";shortTE="F";uid="d862dc71-7680-493b-aff7-c2d36b073b6b"
VSBO01000036.1	RepeatMasker	DNA/hAT-hAT19	1164995	1165593	831	+	.	ID="HAT-4_LMI";Tend="1383";Tstart="785";shortTE="F";uid="1e710528-9d7f-4d6d-8580-27df383c3640"
VSBO01000036.1	RepeatMasker	DNA/hAT-Tip100	1416279	1416428	793	+	.	ID="DNA8-100_AP";Tend="201";Tstart="47";shortTE="F";uid="51685618-b957-4d4f-802a-aa2188230177"
VSBO01000036.1	RepeatMasker	DNA/Kolobok-E	447110	447327	568	+	.	ID="RND-6_FAMILY-15215";TEgroup="ctg_36%7CRND-6_FAMILY-15215%7C1";Tend="1318";Tstart="927";shortTE="F";uid="3cb9bc09-848c-4ee4-8d6c-2da93db3ed65"
VSBO01000036.1	RepeatMasker	DNA	389719	390294	2834	+	.	ID="TTAA14_AP";Tend="552";Tstart="6";shortTE="F";uid="5127cafc-28b4-4960-a08f-17db19055a0c"
VSBO01000036.1	RepeatMasker	DNA/Ginger-1	1140273	1141205	5446	+	.	ID="RND-6_FAMILY-677";Tend="1601";Tstart="624";shortTE="F";uid="1e5e5047-c357-4fa8-b695-fd4a49476896"
VSBO01000036.1	RepeatMasker	Unknown	1395086	1395528	795	+	.	ID="RND-6_FAMILY-1639";Tend="1411";Tstart="940";shortTE="F";uid="ce386717-87e8-4a69-9f2c-b5195065b134"
VSBO01000036.1	RepeatMasker	Retroposon?	637106	638119	3037	+	.	ID="SINE2-2_AP";TEgroup="ctg_36%7CSINE2-2_AP%7C6";Tend="1998";Tstart="1";shortTE="F";uid="80d7b9ae-45c0-4e83-a8e7-094a1b9e0102"
VSBO01000036.1	RepeatMasker	DNA	57239	57775	2305	+	.	ID="TTAA14_AP";Tend="552";Tstart="1";shortTE="F";uid="335e71a0-e477-451f-bcb8-d6ae27cb2484"
VSBO01000036.1	RepeatMasker	DNA	802828	803361	2432	+	.	ID="TTAA14_AP";Tend="552";Tstart="1";shortTE="F";uid="56dfa0d8-2817-4183-a905-e9363b72d965"
VSBO01000036.1	RepeatMasker	DNA	370235	370487	1057	+	.	ID="RND-1_FAMILY-16";Tend="1779";Tstart="1511";shortTE="F";uid="f3def151-074d-480e-a705-2e0d61c7a314"
VSBO01000036.1	RepeatMasker	Retroposon?	1994900	1995342	522	+	.	ID="SINE2-1_AP";Tend="892";Tstart="459";shortTE="F";uid="df43f1f9-42c3-452c-8d94-5af5cdbfa8ce"
VSBO01000036.1	RepeatMasker	DNA	2113268	2113701	1516	+	.	ID="ttaa26_ap";Tend="581";Tstart="141";shortTE="F";uid="59cbb297-f51d-408a-a15e-ec0542273a44"
VSBO01000036.1	RepeatMasker	DNA	1232798	1233365	966	+	.	ID="DNA4-2_AP";Tend="626";Tstart="76";shortTE="F";uid="9e7d04b6-d38a-4453-81b3-706b5960244d"
VSBO01000036.1	RepeatMasker	Retroposon?	1763755	1764033	649	+	.	ID="SINE2-1_AP";Tend="429";Tstart="155";shortTE="F";uid="2b8cbc5d-b7b0-4500-b733-9e600beb4627"
VSBO01000036.1	RepeatMasker	LINE/L2	949487	950433	2137	+	.	ID="RND-6_FAMILY-2565";Tend="1417";Tstart="464";shortTE="F";uid="8bc4bb1b-0df2-4cdf-b7e0-7996e5f2615f"
VSBO01000036.1	RepeatMasker	Unknown	929208	929553	1834	+	.	ID="RND-1_FAMILY-24";Tend="616";Tstart="272";shortTE="F";uid="cf3b31e0-3e74-4c0c-8c0f-c95aff0da020"
VSBO01000036.1	RepeatMasker	DNA	250919	251257	1352	+	.	ID="TTAA22_AP";Tend="321";Tstart="1";shortTE="F";uid="a325cb71-490b-4350-bc60-be0ef0b5d33f"
VSBO01000036.1	RepeatMasker	Unknown	1307343	1307651	1354	+	.	ID="RND-6_FAMILY-3087";Tend="1212";Tstart="942";shortTE="F";uid="76afd332-b30e-4f05-b048-e967d88a0170"
VSBO01000036.1	RepeatMasker	DNA	1565491	1565654	878	+	.	ID="TTAAC_AP";Tend="438";Tstart="285";shortTE="F";uid="4472ab7f-b810-4a34-b146-c37a42f6e485"
VSBO01000036.1	RepeatMasker	Retroposon?	542303	542748	2158	+	.	ID="RND-5_FAMILY-4364";Tend="1153";Tstart="697";shortTE="F";uid="fa8c2ee2-942a-4fae-977d-0a3ab4ed13f0"
VSBO01000036.1	RepeatMasker	DNA/PiggyBac	946744	947346	512	+	.	ID="PIGGYBAC-N9_LMI";Tend="723";Tstart="119";shortTE="F";uid="25c0c9e9-6cb6-41bb-a67c-58e6c7b0199d"
VSBO01000036.1	RepeatMasker	DNA	2072825	2073032	878	+	.	ID="TTAA15_AP";Tend="594";Tstart="383";shortTE="F";uid="b39460d1-31c5-4719-a390-90b55f4c3789"
VSBO01000036.1	RepeatMasker	DNA/Kolobok-E	1504313	1504503	464	+	.	ID="KOLOBOKE-3_AP";Tend="2192";Tstart="2014";shortTE="F";uid="a9c564ee-d399-4d62-84da-6a548743e5b1"
VSBO01000036.1	RepeatMasker	DNA/hAT-Charlie	564171	564282	614	+	.	ID="DNA8-55_AP";Tend="127";Tstart="2";shortTE="F";uid="1dc5b5fc-5ffa-47bc-8267-035ce805a1e8"
VSBO01000036.1	RepeatMasker	DNA/hAT-Tip100	523427	523619	1125	+	.	ID="RND-6_FAMILY-1830";Tend="1133";Tstart="946";shortTE="F";uid="1acc0c22-1f94-45f6-a966-4ec732406b43"
VSBO01000036.1	RepeatMasker	Unknown	1953147	1953299	1079	+	.	ID="RND-1_FAMILY-59";Tend="1101";Tstart="946";shortTE="F";uid="46c38fb7-9ce7-4325-8f9c-7b93c162729e"
VSBO01000036.1	RepeatMasker	DNA/Kolobok-E	1959701	1960310	1571	+	.	ID="RND-6_FAMILY-691";Tend="1520";Tstart="902";shortTE="F";uid="4e25491a-f0ed-43b6-a926-30073844b488"
VSBO01000036.1	RepeatMasker	Retroposon?	539113	539402	975	+	.	ID="RND-1_FAMILY-28";Tend="2396";Tstart="1972";shortTE="F";uid="6c0bd2fb-c85a-4714-992f-2d3de2ef2350"
VSBO01000036.1	RepeatMasker	DNA/hAT	932793	933033	1264	+	.	ID="RND-5_FAMILY-207";Tend="1189";Tstart="948";shortTE="F";uid="ea660930-a0a3-49c6-8f32-6af59aea01f8"
VSBO01000036.1	RepeatMasker	Retroposon?	860142	860772	758	+	.	ID="SINE2-1_AP";Tend="849";Tstart="217";shortTE="F";uid="82104dff-1ce7-4b4c-8a86-266d663123b6"
VSBO01000036.1	RepeatMasker	Retroposon?	1119151	1119817	1489	+	.	ID="SINE2-2_AP";TEgroup="ctg_36%7CSINE2-2_AP%7C7";Tend="1998";Tstart="341";shortTE="F";uid="4ff6c48b-8baf-49db-893e-b18a34e2b5b5"
VSBO01000036.1	RepeatMasker	DNA/Kolobok-E	1716904	1717110	586	+	.	ID="KOLOBOKE-2_AP";Tend="1334";Tstart="1137";shortTE="F";uid="69d3069b-1536-4e4b-a028-9197acc37d9a"
VSBO01000036.1	RepeatMasker	DNA	1739439	1739699	595	+	.	ID="DNA4-1_AP";Tend="269";Tstart="3";shortTE="F";uid="8e3e3a28-9116-4a4a-a6e7-e93946692a50"
VSBO01000036.1	RepeatMasker	Retroposon?	1255384	1255851	452	+	.	ID="SINE2-1_AP";Tend="1469";Tstart="1012";shortTE="F";uid="463a154a-6421-40e5-8806-4e5c4c88caef"
VSBO01000036.1	RepeatMasker	LTR/Gypsy	1578142	1578593	1891	+	.	ID="RND-6_FAMILY-10693";Tend="1304";Tstart="805";shortTE="F";uid="364bf54b-0fa8-44a1-bc1d-39e93e9e4bdb"
VSBO01000036.1	RepeatMasker	RC/Helitron	197161	197369	1081	+	.	ID="RND-1_FAMILY-30";Tend="1592";Tstart="1375";shortTE="F";uid="cbe50b57-1b26-4a48-a9e0-f98d7dc52baf"
VSBO01000036.1	RepeatMasker	DNA	564713	565127	2015	+	.	ID="TTAA14_AP";Tend="552";Tstart="137";shortTE="F";uid="7465b1cd-6037-48aa-905c-f4c66381fe46"
VSBO01000036.1	RepeatMasker	LTR/Copia	1489945	1490108	726	+	.	ID="RND-6_FAMILY-9129";Tend="1170";Tstart="1013";shortTE="F";uid="11b65de6-e885-4cd3-b09f-468d3a948f6e"
VSBO01000036.1	RepeatMasker	DNA/TcMar-Tc1	1149944	1150289	1334	+	.	ID="RND-6_FAMILY-169";Tend="1266";Tstart="896";shortTE="F";uid="345792ed-d014-40c6-80a3-c7fa9d127002"
VSBO01000036.1	RepeatMasker	Retroposon?	1463213	1463617	653	+	.	ID="SINE2-1_AP";Tend="1463";Tstart="1048";shortTE="F";uid="49b322dc-6ee7-44d8-99e4-f1af3fbcec49"
VSBO01000036.1	RepeatMasker	DNA/hAT	2106521	2106808	897	+	.	ID="DNA8-105_AP";Tend="263";Tstart="1";shortTE="F";uid="e6c5159d-5b8c-423e-b638-3e224dfd4282"
VSBO01000036.1	RepeatMasker	DNA	1567591	1567944	1226	+	.	ID="TTAA11_AP";Tend="374";Tstart="1";shortTE="F";uid="c55bb281-ed49-4ed5-8c4c-4b662af1f647"
VSBO01000036.1	RepeatMasker	DNA/hAT-hAT19	813343	813477	591	+	.	ID="hat-n18_ap";Tend="813";Tstart="679";shortTE="F";uid="c3ee834b-0b0d-4517-890b-a13149c0af58"
VSBO01000036.1	RepeatMasker	DNA/hAT-hAT19	39379	39907	1363	+	.	ID="DNA8-43_AP";TEgroup="ctg_36%7CDNA8-43_AP%7C1";Tend="823";Tstart="115";shortTE="F";uid="aacaf2b7-c861-4a86-a304-5b6b104feda0"
VSBO01000036.1	RepeatMasker	Retroposon?	73946	74954	3375	+	.	ID="SINE2-2_AP";TEgroup="ctg_36%7CSINE2-2_AP%7C2";Tend="1998";Tstart="1";shortTE="F";uid="72513bf9-0582-46db-a3ac-7a6fc64e609d"
VSBO01000036.1	RepeatMasker	DNA/hAT-hAT19	1639909	1640262	1249	+	.	ID="hat-n2_ap";Tend="735";Tstart="427";shortTE="F";uid="a7e39a4d-a97d-4496-9f60-3558c5c49ee1"
VSBO01000036.1	RepeatMasker	DNA/hAT-hAT19	1477314	1477577	997	+	.	ID="HAT-N7_AP";Tend="257";Tstart="2";shortTE="F";uid="642b80d9-b2fc-4076-ae69-7b27735d07b2"
VSBO01000036.1	RepeatMasker	DNA/Kolobok-T2?	1608391	1608523	435	+	.	ID="KOLOBOK-N1_AEC";Tend="7481";Tstart="7348";shortTE="F";uid="03bcc384-252d-4acd-ba88-ae5698ac276d"
VSBO01000036.1	RepeatMasker	DNA/hAT-Tip100	1396801	1396966	1135	+	.	ID="RND-5_FAMILY-1791";Tend="872";Tstart="700";shortTE="F";uid="6fb4bfe3-195e-4a44-94ad-dd4fde6b2f8e"
VSBO01000036.1	RepeatMasker	Unknown	125171	127041	11804	+	.	ID="RND-6_FAMILY-4595";Tend="2104";Tstart="252";shortTE="F";uid="a9060142-6cdb-44f4-bf9c-18dff9cd4434"
VSBO01000036.1	RepeatMasker	Unknown	1181125	1181421	708	+	.	ID="RND-6_FAMILY-827";Tend="813";Tstart="515";shortTE="F";uid="deed94bc-79fe-4703-afdb-fb9455d106aa"
VSBO01000036.1	RepeatMasker	DNA/hAT-hAT19	933591	934294	910	+	.	ID="HAT-4_LMI";Tend="1477";Tstart="775";shortTE="F";uid="755e723d-ed9c-4537-bd66-5ded59f70ada"
VSBO01000036.1	RepeatMasker	LTR/Gypsy	1883797	1884324	679	+	.	ID="GYPSY4-I_AP";Tend="2776";Tstart="2260";shortTE="F";uid="155e4db1-3446-4a3a-96c9-ed890d8d91bd"
VSBO01000036.1	RepeatMasker	DNA/MULE-MuDR	1100380	1100852	1448	+	.	ID="RND-6_FAMILY-3530";TEgroup="ctg_36%7CRND-6_FAMILY-3530%7C1";Tend="1273";Tstart="883";shortTE="F";uid="6f4d006a-a8a6-4a88-b882-0688c9661480"
VSBO01000036.1	RepeatMasker	DNA/hAT-Tip100	1169669	1170709	2076	+	.	ID="RND-6_FAMILY-2230";TEgroup="ctg_36%7CRND-6_FAMILY-2230%7C1";Tend="1179";Tstart="150";shortTE="F";uid="35b39237-91ca-4bc9-817f-f5cd32fd7507"
VSBO01000036.1	RepeatMasker	LTR/Gypsy	1930650	1931323	892	+	.	ID="GYPSY-7_CFL-I";Tend="5025";Tstart="4348";shortTE="F";uid="e83f8ac1-87c2-4de7-a6e7-d8b7fc300e7b"
VSBO01000036.1	RepeatMasker	DNA/hAT-Tip100	1871647	1871994	1772	+	.	ID="RND-1_FAMILY-67";Tend="1200";Tstart="844";shortTE="F";uid="f7c1937d-a318-472f-b3b1-8d8e9b97fe28"
VSBO01000036.1	RepeatMasker	DNA/hAT-hAT19	1773774	1774079	493	+	.	ID="DNA8-88_AP";TEgroup="ctg_36%7CDNA8-88_AP%7C1";Tend="620";Tstart="224";shortTE="F";uid="ec6d5444-b77e-4eb4-b180-2549af10334c"
VSBO01000036.1	RepeatMasker	DNA	680294	680726	1862	+	.	ID="ttaa4c_ap";Tend="420";Tstart="1";shortTE="F";uid="056fa3ae-3a4c-49e1-be48-31261e0079c4"
VSBO01000036.1	RepeatMasker	DNA/MULE-MuDR	1782635	1782828	466	+	.	ID="RND-6_FAMILY-10690";TEgroup="ctg_36%7CRND-6_FAMILY-10690%7C2";Tend="802";Tstart="496";shortTE="T";uid="0fdcc109-489b-4b98-afdd-bb60fd2c02d3"
VSBO01000036.1	RepeatMasker	DNA/hAT-Tip100	1416620	1416796	1226	+	.	ID="dna8-100_ap";Tend="660";Tstart="477";shortTE="F";uid="01cbd700-06cb-4af0-8ae7-6acefe727543"
VSBO01000036.1	RepeatMasker	DNA/MULE-MuDR	1575830	1576666	2326	+	.	ID="RND-6_FAMILY-3038";Tend="1664";Tstart="831";shortTE="F";uid="ac4c86de-a859-4dff-bc10-f8229bfca5ed"
VSBO01000036.1	RepeatMasker	Retroposon?	1274012	1274636	2878	+	.	ID="SINE2-2_AP";Tend="632";Tstart="1";shortTE="F";uid="11c5b688-1fca-41d3-88a0-a240b41e06fa"
VSBO01000036.1	RepeatMasker	DNA	264813	264971	489	+	.	ID="TTAA18B_AP";Tend="158";Tstart="10";shortTE="F";uid="65cb8fd9-26a6-4aef-baff-8d9cb4dc47db"
VSBO01000036.1	RepeatMasker	DNA/hAT-hAT19	1329727	1329982	854	+	.	ID="HAT-N18_AP";Tend="223";Tstart="4";shortTE="F";uid="2fe8c2d8-1d1c-422c-b08a-df2e7a0e6f5d"
VSBO01000036.1	RepeatMasker	Retroposon?	861379	861506	481	+	.	ID="SINE2-1_AP";Tend="1748";Tstart="1627";shortTE="F";uid="19bdfff2-30c1-421f-819c-ffe4bd68a87c"
VSBO01000036.1	RepeatMasker	DNA	1187508	1188177	2654	+	.	ID="DNA4-2_AP";Tend="769";Tstart="68";shortTE="F";uid="ea0222b5-3e7f-48b0-ba63-a13f89790fc5"
VSBO01000036.1	RepeatMasker	DNA/Kolobok-E	736206	736306	608	+	.	ID="KOLOBOKE-2_AP";Tend="2129";Tstart="1852";shortTE="F";uid="e66a6292-40a5-4bd9-a8c1-c45a3d536d7f"
VSBO01000036.1	RepeatMasker	LINE/CR1	1497352	1498552	1945	+	.	ID="RND-6_FAMILY-4193";Tend="2048";Tstart="868";shortTE="F";uid="9974edbc-c3ed-452f-abf7-e9e2b3630bd5"
VSBO01000036.1	RepeatMasker	DNA/hAT-hAT19	967909	968396	1773	+	.	ID="RND-6_FAMILY-3212";TEgroup="ctg_36%7CRND-6_FAMILY-3212%7C1";Tend="1516";Tstart="947";shortTE="F";uid="c5f10aa3-4fa5-4d78-ba8f-f1098f1d4a61"
VSBO01000036.1	RepeatMasker	DNA/hAT-Tip100	597762	597883	445	+	.	ID="dna8-18_ap";Tend="209";Tstart="74";shortTE="F";uid="79ed378f-a865-49cf-a981-99b7b9fa64d5"
VSBO01000036.1	RepeatMasker	DNA/hAT-Tip100	1170677	1171278	3635	+	.	ID="RND-6_FAMILY-2230";Tend="1636";Tstart="1010";shortTE="F";uid="d61d5760-4e6c-43cc-98a4-a23e9abd378f"
VSBO01000036.1	RepeatMasker	DNA	1348504	1348923	1044	+	.	ID="TTAA2C_AP";Tend="423";Tstart="1";shortTE="F";uid="d8d1d11f-6026-419c-84df-7c1ef9faa369"
VSBO01000036.1	RepeatMasker	Unknown	1679242	1679855	971	+	.	ID="RND-4_FAMILY-447";TEgroup="ctg_36%7CRND-4_FAMILY-447%7C2";Tend="1525";Tstart="1111";shortTE="F";uid="8d25a73b-4153-442c-af05-bdaa858078bf"
VSBO01000036.1	RepeatMasker	DNA	1091904	1092128	791	+	.	ID="TTAA2C_AP";Tend="232";Tstart="1";shortTE="F";uid="fb34c8c9-62ab-4ddd-9084-01823e84ecd0"
VSBO01000036.1	RepeatMasker	DNA/hAT-Ac	806840	807112	769	+	.	ID="DNA8-99_AP";Tend="342";Tstart="2";shortTE="F";uid="4f2848a0-d0a4-4311-be13-a13680bad5a7"
VSBO01000036.1	RepeatMasker	DNA	668067	668788	3958	+	.	ID="RND-1_FAMILY-17";Tend="1725";Tstart="947";shortTE="F";uid="30d0bfbd-9c36-4503-8db4-6a94e60d835c"
VSBO01000036.1	RepeatMasker	LINE/I	1136921	1138228	1225	+	.	ID="VINGI-1_BTA";Tend="1675";Tstart="366";shortTE="F";uid="57fdb825-ceaa-400b-a47a-4e1df2cb4b34"
VSBO01000036.1	RepeatMasker	DNA/MULE-MuDR	963713	964459	830	+	.	ID="mudr7x_ap";Tend="1670";Tstart="903";shortTE="F";uid="9b51fe56-6f4e-4c35-91a3-0e404105429b"
VSBO01000036.1	RepeatMasker	Unknown	600413	600611	711	+	.	ID="RND-1_FAMILY-24";Tend="414";Tstart="216";shortTE="F";uid="ecfa2a6f-991b-4bde-99f2-5d6d15849ddb"
VSBO01000036.1	RepeatMasker	DNA	252772	253177	602	+	.	ID="TTAA3_AP";TEgroup="ctg_36%7CTTAA3_AP%7C1";Tend="334";Tstart="155";shortTE="F";uid="dd1c67fa-a933-4791-8b8a-f3721604d8c4"
VSBO01000036.1	RepeatMasker	Unknown	1446160	1446336	448	+	.	ID="RND-5_FAMILY-7831";Tend="950";Tstart="780";shortTE="F";uid="d23819a6-d321-4381-bef6-ee5049994f56"
VSBO01000036.1	RepeatMasker	Retroposon?	648688	649389	1698	+	.	ID="SINE2-2_AP";Tend="885";Tstart="211";shortTE="F";uid="0c172a04-983e-45f8-b22a-3b05cb2e8923"
VSBO01000036.1	RepeatMasker	Unknown	1944465	1944607	762	+	.	ID="RND-6_FAMILY-12523";Tend="1028";Tstart="885";shortTE="F";uid="1530508c-0bbf-4485-8835-32af1df97e2f"
VSBO01000036.1	RepeatMasker	Unknown	923701	923992	1100	+	.	ID="RND-6_FAMILY-13487";Tend="1271";Tstart="964";shortTE="F";uid="45bc056b-ee0a-4c7b-9813-e2eacc2baa13"
VSBO01000036.1	RepeatMasker	DNA	686765	686990	1223	+	.	ID="DNA-TTAA-1_AP";Tend="423";Tstart="198";shortTE="F";uid="a63c223b-0488-46df-b331-b785c81a1356"
VSBO01000036.1	RepeatMasker	DNA	144000	144323	874	+	.	ID="TTAA3_AP";Tend="319";Tstart="18";shortTE="F";uid="df93f010-1dc5-4185-8190-9dc7b337e6dc"
VSBO01000036.1	RepeatMasker	DNA/TcMar-m44?	1529630	1529810	837	+	.	ID="DNA4-9B_AP";Tend="180";Tstart="1";shortTE="F";uid="900f8875-d3cb-4b25-bb1e-aaec8c2d6eba"
VSBO01000036.1	RepeatMasker	Retroposon?	2037333	2037788	2085	+	.	ID="RND-5_FAMILY-4364";Tend="1153";Tstart="697";shortTE="F";uid="ccc12791-cce5-4e9a-880b-4367e75dbf6f"
VSBO01000036.1	RepeatMasker	DNA/Ginger-1	1799622	1799872	412	+	.	ID="GINGER1-1_AP";Tend="4356";Tstart="4110";shortTE="F";uid="198c95c0-cef9-4318-a532-8ecf41e13b11"
VSBO01000036.1	RepeatMasker	Retroposon?	380589	380722	504	+	.	ID="SINE2-1_AP";Tend="1759";Tstart="1629";shortTE="F";uid="e53834f3-41a5-4c95-b099-c2f9d45d4eb8"
VSBO01000036.1	RepeatMasker	RC/Helitron	680169	680269	435	+	.	ID="RND-6_FAMILY-3243";Tend="854";Tstart="764";shortTE="F";uid="3241d721-d1d2-458b-97b8-84b29350be43"
VSBO01000036.1	RepeatMasker	DNA/MULE-NOF	924890	925274	449	+	.	ID="REHAVKUS1_AP";Tend="1359";Tstart="949";shortTE="F";uid="1fd2100e-5bfe-482f-a733-2626584e6fb5"
VSBO01000036.1	RepeatMasker	DNA	1174568	1174990	1816	+	.	ID="DNA-TTAA-1_AP";Tend="423";Tstart="1";shortTE="F";uid="edb8d36d-4147-4360-8c4f-56f49f17594f"
VSBO01000036.1	RepeatMasker	Retroposon?	1020625	1020955	1383	+	.	ID="RND-5_FAMILY-4364";Tend="345";Tstart="5";shortTE="F";uid="6795e0ba-7d9a-47ab-9182-fb55dd454e42"
VSBO01000036.1	RepeatMasker	DNA/Ginger-2	1048226	1049036	1066	+	.	ID="GINGER2-1_LMI";Tend="2920";Tstart="2111";shortTE="F";uid="b3149c85-1259-4563-8dca-b4fb5d87c37a"
VSBO01000036.1	RepeatMasker	Retroposon?	1344620	1345064	2143	+	.	ID="RND-5_FAMILY-4364";Tend="1155";Tstart="697";shortTE="F";uid="656f2310-05dc-4a24-90aa-acc5b128f3de"
VSBO01000036.1	RepeatMasker	DNA/Sola-1	1516224	1516344	633	+	.	ID="RND-6_FAMILY-4678";Tend="1034";Tstart="912";shortTE="F";uid="783a1270-2e60-4ea6-b538-167391d137f6"
VSBO01000036.1	RepeatMasker	DNA	95076	95506	2062	+	.	ID="TTAA5_AP";Tend="442";Tstart="1";shortTE="F";uid="d997d1cf-6320-4652-a4f6-7a278adc9e49"
VSBO01000036.1	RepeatMasker	DNA/hAT-hAT19	1460702	1461232	3304	+	.	ID="RND-6_FAMILY-1547";Tend="1517";Tstart="972";shortTE="F";uid="88f1e0c9-b743-4cfd-ae29-7ed706922cbc"
VSBO01000036.1	RepeatMasker	LINE/CR1	1998668	1999343	1605	+	.	ID="RND-6_FAMILY-1977";Tend="1626";Tstart="918";shortTE="F";uid="3d03afcc-17e2-4272-b0fd-2a2429972e96"
VSBO01000036.1	RepeatMasker	Unknown	2107635	2107777	413	+	.	ID="RND-5_FAMILY-4956";Tend="758";Tstart="614";shortTE="F";uid="a50ded4d-7c3c-41e1-ac0a-1faf1dbea329"
VSBO01000036.1	RepeatMasker	DNA/hAT	935040	935160	739	+	.	ID="RND-5_FAMILY-207";Tend="1579";Tstart="1462";shortTE="F";uid="eccd7749-fcc7-4735-9fe9-25f256602cee"
VSBO01000036.1	RepeatMasker	Retroposon?	136718	137207	826	-	.	ID="SINE2-1_AP";Tend="832";Tstart="315";shortTE="F";uid="aad9135b-7669-4390-9d1b-65377646c94b"
VSBO01000036.1	RepeatMasker	DNA	1060803	1061206	1481	-	.	ID="DNA-TTAA-1_AP";Tend="413";Tstart="1";shortTE="F";uid="69f57b63-2ad5-4003-b77a-e3ed7331e1fe"
VSBO01000036.1	RepeatMasker	DNA	1772849	1773446	1888	-	.	ID="DNA2-3_AP";Tend="632";Tstart="10";shortTE="F";uid="874c19e6-a11e-4170-94ab-0245bc8cf34b"
VSBO01000036.1	RepeatMasker	DNA	283657	283900	637	-	.	ID="TTAA3_AP";Tend="426";Tstart="177";shortTE="F";uid="63aba9d7-c54c-4b1b-9834-d913151cad16"
VSBO01000036.1	RepeatMasker	DNA	714815	714981	723	-	.	ID="TTAA14_AP";TEgroup="ctg_36%7CTTAA14_AP%7C2";Tend="506";Tstart="177";shortTE="F";uid="ae2b46de-83a8-424b-ae05-21b03d551dca"
VSBO01000036.1	RepeatMasker	Unknown	1395438	1395732	464	-	.	ID="HALYOMORPHA_HALYS-1_FAMILY-105";Tend="351";Tstart="44";shortTE="F";uid="aeb9ce4c-8e4b-4fd0-a6e3-09bd797fe024"
VSBO01000036.1	RepeatMasker	LINE/R1	1895732	1895833	445	-	.	ID="SART-9_API";Tend="3672";Tstart="3565";shortTE="F";uid="8eb3a261-50c8-4dd7-8617-bb8ec7ac8e18"
VSBO01000036.1	RepeatMasker	Unknown	391321	392497	4029	-	.	ID="RND-6_FAMILY-1138";Tend="1648";Tstart="551";shortTE="F";uid="964ce0f1-a6a0-48fc-ad7b-55ab87494ead"
VSBO01000036.1	RepeatMasker	Retroposon?	1394687	1394876	677	-	.	ID="SINE2-2_AP";Tend="1998";Tstart="1842";shortTE="F";uid="b8c9c1d8-d687-4836-a491-05b70f1bb083"
VSBO01000036.1	RepeatMasker	Unknown	1888697	1890303	11147	-	.	ID="RND-5_FAMILY-392";Tend="1749";Tstart="186";shortTE="F";uid="1fcf61f4-b5b3-4170-9356-1aab4cd5475f"
VSBO01000036.1	RepeatMasker	DNA/hAT-hAT19	1261220	1261357	807	-	.	ID="HAT-N6B_AP";Tend="614";Tstart="482";shortTE="F";uid="84de4696-bcb9-4c9f-b6ec-8485061768e8"
VSBO01000036.1	RepeatMasker	Unknown	2061620	2061990	1785	-	.	ID="RND-5_FAMILY-793";Tend="1296";Tstart="921";shortTE="F";uid="c57b9636-8214-4d1c-8c76-0998986411b1"
VSBO01000036.1	RepeatMasker	DNA	569761	570278	1359	-	.	ID="TTAA13B_AP";Tend="520";Tstart="11";shortTE="F";uid="6c3920b9-664c-4148-8810-3070a7bc5b03"
VSBO01000036.1	RepeatMasker	Unknown	1100898	1101865	3342	-	.	ID="RND-6_FAMILY-3793";Tend="1286";Tstart="358";shortTE="F";uid="e9c531a9-9046-4f5b-84ac-2214688f3a15"
VSBO01000036.1	RepeatMasker	DNA/Ginger-1	637960	638158	539	-	.	ID="ginger1-1_ap";Tend="5190";Tstart="5018";shortTE="F";uid="812d84d1-5d61-4a0b-9011-b1713eac427f"
VSBO01000036.1	RepeatMasker	DNA/MULE-MuDR	1249639	1250128	594	-	.	ID="MUDR6X_AP";Tend="1477";Tstart="985";shortTE="F";uid="705f84d4-1fde-42ef-a610-be256cd1ed09"
VSBO01000036.1	RepeatMasker	Retroposon?	168289	168425	602	-	.	ID="SINE2-1_AP";Tend="1770";Tstart="1627";shortTE="F";uid="b63eaeee-9c3d-486e-ab8e-39b2cb82a36c"
VSBO01000036.1	RepeatMasker	DNA	765035	765453	1962	-	.	ID="DNA-TTAA-1_AP";Tend="419";Tstart="1";shortTE="F";uid="2d4abc6c-39ae-4c14-9d53-7d80eadedc9c"
VSBO01000036.1	RepeatMasker	DNA	89456	89829	1002	-	.	ID="DNA-TTAA-1_AP";Tend="423";Tstart="1";shortTE="F";uid="959f25af-65cf-4012-8d14-a22e5f0a32f7"
VSBO01000036.1	RepeatMasker	DNA/TcMar-Tigger	2116952	2117226	1580	-	.	ID="RND-5_FAMILY-5132";Tend="1252";Tstart="966";shortTE="F";uid="4cb9c1ef-a2c7-4a92-9497-2d994d94dcaf"
VSBO01000036.1	RepeatMasker	DNA/hAT-Tip100	2077021	2078275	2490	-	.	ID="RND-5_FAMILY-17";TEgroup="ctg_36%7CRND-5_FAMILY-17%7C1";Tend="1858";Tstart="342";shortTE="F";uid="8d0efb77-3978-4287-a47a-99d45ba6d920"
VSBO01000036.1	RepeatMasker	Retroposon?	637535	637928	2357	-	.	ID="RND-5_FAMILY-4364";Tend="1153";Tstart="712";shortTE="F";uid="2974f436-3ea8-49b2-afb3-b31e473c07e5"
VSBO01000036.1	RepeatMasker	DNA/TcMar-Tc1	1543612	1543904	1067	-	.	ID="RND-6_FAMILY-169";Tend="1323";Tstart="1043";shortTE="F";uid="7964d82d-0008-465f-a3cc-bb2db67e96ac"
VSBO01000036.1	RepeatMasker	DNA	344179	344512	1443	-	.	ID="RND-6_FAMILY-4328";Tend="516";Tstart="177";shortTE="F";uid="7ef9241e-656a-482a-95ad-3f94ccd00482"
VSBO01000036.1	RepeatMasker	DNA/MULE-MuDR	1368967	1369603	768	-	.	ID="MUDR12X_AP";TEgroup="ctg_36%7CMUDR12X_AP%7C1";Tend="1396";Tstart="19";shortTE="F";uid="2c99252c-ea19-4de1-a1c4-bc076da15221"
VSBO01000036.1	RepeatMasker	Unknown	1247208	1247373	456	-	.	ID="RND-1_FAMILY-61";Tend="1598";Tstart="1414";shortTE="F";uid="80b34002-8d39-4dcb-8b5a-077dbaac98fb"
VSBO01000036.1	RepeatMasker	Unknown	469158	469577	412	-	.	ID="RND-4_FAMILY-1374";Tend="1456";Tstart="992";shortTE="F";uid="57bd0d5d-703f-4e5c-a937-ee3b3785435a"
VSBO01000036.1	RepeatMasker	LINE/RTE-BovB	10947	12036	682	-	.	ID="RTE-27_LMI";Tend="2694";Tstart="1718";shortTE="F";uid="f7861847-d063-419d-b6f5-fb0c1fe87c72"
VSBO01000036.1	RepeatMasker	DNA/hAT?	798692	799419	3900	-	.	ID="RND-6_FAMILY-7748";Tend="1667";Tstart="871";shortTE="F";uid="57181f03-ea48-438b-8494-2b0f72bb0d8b"
VSBO01000036.1	RepeatMasker	DNA/TcMar-m44	1684908	1685135	836	-	.	ID="DNAX-7_AP";Tend="306";Tstart="13";shortTE="F";uid="d1fcae5e-401c-443b-a554-989ea696a487"
VSBO01000036.1	RepeatMasker	Unknown	1590224	1590594	1601	-	.	ID="RND-5_FAMILY-1372";Tend="1164";Tstart="802";shortTE="F";uid="668158f3-4e87-4d55-9436-1eacc42ae778"
VSBO01000036.1	RepeatMasker	Retroposon?	735536	736205	591	-	.	ID="SINE2-1_AP";TEgroup="ctg_36%7CSINE2-1_AP%7C2";Tend="1002";Tstart="169";shortTE="F";uid="0e4ec2a9-e1c7-4056-b16a-b3bbf2179ca5"
VSBO01000036.1	RepeatMasker	Unknown	463511	463682	1270	-	.	ID="RND-6_FAMILY-11482";Tend="1218";Tstart="1039";shortTE="F";uid="c7230ce4-9179-4dd2-85ca-bafd53737e4a"
VSBO01000036.1	RepeatMasker	DNA	93700	94235	2566	-	.	ID="TTAA14_AP";Tend="552";Tstart="23";shortTE="F";uid="cc9dc74c-7334-4868-97f9-6169a5feb995"
VSBO01000036.1	RepeatMasker	DNA	1421030	1421452	1967	-	.	ID="DNA-TTAA-1_AP";Tend="423";Tstart="1";shortTE="F";uid="a8ca9ace-9e23-4873-8e37-a1f49996d4b7"
VSBO01000036.1	RepeatMasker	DNA/Kolobok-T2	1872136	1872319	471	-	.	ID="KOLOBOK-2_AP";Tend="206";Tstart="43";shortTE="F";uid="2f893688-dc97-4e98-a507-b22d319f63ff"
VSBO01000036.1	RepeatMasker	DNA	340049	340409	990	-	.	ID="DNA4-2_AP";Tend="444";Tstart="77";shortTE="F";uid="32457a46-fdfe-43a3-ad26-8effdcc3c3aa"
VSBO01000036.1	RepeatMasker	Retroposon?	1119242	1119691	1903	-	.	ID="RND-5_FAMILY-4364";Tend="1155";Tstart="697";shortTE="F";uid="878e6492-c1d6-4774-8e05-5ab7091c6d46"
VSBO01000036.1	RepeatMasker	DNA/hAT-hAT19	107997	108471	932	-	.	ID="DNA8-78_AP";TEgroup="ctg_36%7CDNA8-78_AP%7C1";Tend="624";Tstart="1";shortTE="F";uid="e130a374-0110-40e2-bcdf-46f56860e14c"
VSBO01000036.1	RepeatMasker	DNA/Ginger-2	1153902	1154720	1454	-	.	ID="GINGER2-1_LMI";Tend="2993";Tstart="2176";shortTE="F";uid="dd68dd4b-db79-4bff-9761-970f18614bcf"
VSBO01000036.1	RepeatMasker	DNA	189673	189799	440	-	.	ID="DNA-TTAA-1_AP";Tend="423";Tstart="298";shortTE="F";uid="b7fa2900-61d9-4fbe-ac01-d5b84bf2664a"
VSBO01000036.1	RepeatMasker	DNA/hAT	2047273	2047707	1955	-	.	ID="RND-5_FAMILY-1524";Tend="1352";Tstart="940";shortTE="F";uid="c7335407-7b47-4fe7-9bc9-9054782da196"
VSBO01000036.1	RepeatMasker	Unknown	1270720	1271443	2223	-	.	ID="RND-5_FAMILY-1372";Tend="1600";Tstart="805";shortTE="F";uid="012eaf08-6bfc-450d-998f-6748639541cd"
VSBO01000036.1	RepeatMasker	Unknown	1506118	1506402	463	-	.	ID="RND-4_FAMILY-53";TEgroup="ctg_36%7CRND-4_FAMILY-53%7C1";Tend="1538";Tstart="1462";shortTE="T";uid="4f05a437-2a44-4334-95b4-ac4f7ffd04f5"
VSBO01000036.1	RepeatMasker	DNA/MULE-MuDR	1488857	1489057	694	-	.	ID="MUDR8X_AP";Tend="218";Tstart="1";shortTE="F";uid="81605bd5-88f2-4057-b197-93c7d4ae3e2d"
VSBO01000036.1	RepeatMasker	DNA/hAT-hAT19	143050	143182	677	-	.	ID="RND-6_FAMILY-16384";Tend="945";Tstart="813";shortTE="F";uid="ef306178-3146-4a4c-881f-9362e96fd921"
VSBO01000036.1	RepeatMasker	Unknown	1574067	1574168	406	-	.	ID="RND-1_FAMILY-163";Tend="1111";Tstart="1006";shortTE="F";uid="2ca12904-8878-4a0a-a053-87f48e12d2c7"
VSBO01000036.1	RepeatMasker	RC/Helitron	1944596	1944801	844	-	.	ID="RND-5_FAMILY-7141";Tend="1137";Tstart="885";shortTE="F";uid="900b1ad2-d366-4924-b53b-94a1ec127dee"
VSBO01000036.1	RepeatMasker	Retroposon?	1391676	1392109	1987	-	.	ID="RND-5_FAMILY-4364";Tend="1155";Tstart="697";shortTE="F";uid="3699eba4-0f65-467f-a41b-4af2b3edc494"
VSBO01000036.1	RepeatMasker	DNA	1574153	1574532	1806	-	.	ID="DNAX-2_AP";Tend="382";Tstart="1";shortTE="F";uid="2c218063-46bf-4bcb-acb2-33d5d2dab013"
VSBO01000036.1	RepeatMasker	LINE/L2	1516516	1516908	1107	-	.	ID="RND-5_FAMILY-7871";Tend="1448";Tstart="1030";shortTE="F";uid="8878fe99-5d80-4a93-b6f7-ad3fafe87dcf"
VSBO01000036.1	RepeatMasker	DNA/hAT-Tip100	1914944	1915120	705	-	.	ID="RND-6_FAMILY-2219";Tend="1021";Tstart="815";shortTE="F";uid="28e76b97-7f8f-412f-a688-f875c842fc54"
VSBO01000036.1	RepeatMasker	DNA/hAT-hAT19	681278	681566	1142	-	.	ID="RND-6_FAMILY-5401";Tend="1177";Tstart="901";shortTE="F";uid="38b74b17-8b99-4321-9b6e-fd5db477ded2"
VSBO01000036.1	RepeatMasker	Retroposon?	690633	691218	756	-	.	ID="SINE2-1_AP";Tend="737";Tstart="167";shortTE="F";uid="787ad75f-2ab1-47ff-84a4-417f526a6b1c"
VSBO01000036.1	RepeatMasker	DNA/Ginger-2	1019659	1019784	898	-	.	ID="ginger2-1_lmi";Tend="2864";Tstart="2673";shortTE="F";uid="dd7bafa4-b3e6-4c43-93d7-88357e45dfca"
VSBO01000036.1	RepeatMasker	DNA/Kolobok-E	243367	243652	1182	-	.	ID="RND-1_FAMILY-44";Tend="546";Tstart="250";shortTE="F";uid="874d30f2-6d9d-4deb-b84e-c800d7196414"
VSBO01000036.1	RepeatMasker	DNA/hAT-hAT19	42410	42766	1044	-	.	ID="HAT-N18_AP";Tend="815";Tstart="476";shortTE="F";uid="204cae89-997c-4126-8657-0a9e5d255903"
VSBO01000036.1	RepeatMasker	Unknown	189043	189669	4252	-	.	ID="RND-1_FAMILY-163";Tend="1522";Tstart="940";shortTE="F";uid="45bf8cb6-540b-47d8-b4b6-89f977cd6935"
VSBO01000036.1	RepeatMasker	DNA/hAT-Charlie	292688	292861	521	-	.	ID="HAT-N1_AP";Tend="561";Tstart="324";shortTE="F";uid="6e46163f-48c7-4051-a8f7-63f04ccf599c"
VSBO01000036.1	RepeatMasker	DNA	527903	528299	1593	-	.	ID="TTAA14_AP";Tend="544";Tstart="154";shortTE="F";uid="899b61aa-62b5-4cb2-bf51-2bd2d29de40a"
VSBO01000036.1	RepeatMasker	Retroposon?	2037206	2037351	693	-	.	ID="SINE2-1_AP";Tend="1770";Tstart="1630";shortTE="F";uid="e6be2526-264c-4cd7-aee4-705b8cb89668"
VSBO01000036.1	RepeatMasker	DNA/hAT-Tip100	1557013	1557139	405	-	.	ID="RND-6_FAMILY-4191";Tend="1312";Tstart="1134";shortTE="F";uid="edf8aa8b-5d26-4dff-bf39-0d02782aad98"
VSBO01000036.1	RepeatMasker	DNA	714058	714244	820	-	.	ID="DNA-TTAA-1_AP";Tend="189";Tstart="1";shortTE="F";uid="c8a332ee-c037-4833-953c-4d53c88f3a87"
VSBO01000036.1	RepeatMasker	DNA	240906	241267	604	-	.	ID="TTAA2C_AP";Tend="423";Tstart="61";shortTE="F";uid="1fb0789a-05ab-4504-a968-6d80fe892e62"
VSBO01000036.1	RepeatMasker	RC/Helitron	2093252	2093409	544	-	.	ID="RND-6_FAMILY-329";Tend="1294";Tstart="1161";shortTE="F";uid="e2750fa3-8a01-491c-938a-d6919c0bc5ec"
VSBO01000036.1	RepeatMasker	DNA/MULE-MuDR	511066	511753	892	-	.	ID="rnd-5_family-613";Tend="1866";Tstart="853";shortTE="F";uid="79f2023c-66c9-421a-8fe1-9fbf8b3b122e"
VSBO01000036.1	RepeatMasker	DNA	1885079	1885194	491	-	.	ID="TTAA5_AP";Tend="389";Tstart="274";shortTE="F";uid="401a8a32-9c8a-461e-869e-4fd5a02f89b6"
VSBO01000036.1	RepeatMasker	DNA/hAT	2096264	2096748	767	-	.	ID="DNA8-105_AP";TEgroup="ctg_36%7CDNA8-105_AP%7C2";Tend="650";Tstart="1";shortTE="F";uid="9f836159-1c84-4d48-a7d4-8ca3a46445c8"
VSBO01000036.1	RepeatMasker	DNA	1584660	1585137	2200	-	.	ID="RND-6_FAMILY-13406";Tend="1349";Tstart="913";shortTE="F";uid="9de16737-8fa9-4c61-a692-f4d3af0e10e4"
VSBO01000036.1	RepeatMasker	DNA/hAT-hATm	1040914	1041643	457	-	.	ID="HAT-4_AP";TEgroup="ctg_36%7CHAT-4_AP%7C1";Tend="2964";Tstart="1404";shortTE="F";uid="ff6fc8a5-9c88-4c61-bd46-94662d89437b"
VSBO01000036.1	RepeatMasker	DNA	1959008	1959458	1346	-	.	ID="TTAA3_AP";Tend="429";Tstart="2";shortTE="F";uid="54f48ee7-f116-48dd-85cd-d57f091a55ab"
VSBO01000036.1	RepeatMasker	DNA	1181456	1181883	2677	-	.	ID="TTAA3_AP";Tend="429";Tstart="1";shortTE="F";uid="80e5a48b-360c-4fa4-b419-4f535030f63b"
VSBO01000036.1	RepeatMasker	DNA/hAT-Charlie	1825663	1826150	2569	-	.	ID="RND-1_FAMILY-157";Tend="1413";Tstart="942";shortTE="F";uid="55df1fc5-4564-4918-9bd7-ece883904cf1"
VSBO01000036.1	RepeatMasker	DNA/hAT-Charlie	1885897	1886045	705	-	.	ID="RND-5_FAMILY-1508";Tend="1547";Tstart="1382";shortTE="F";uid="68e65d79-0621-4c25-8fbe-ad27485d0263"
VSBO01000036.1	RepeatMasker	DNA	458268	458445	583	-	.	ID="RND-5_FAMILY-696";Tend="1255";Tstart="1088";shortTE="F";uid="27a4e1d8-9dde-434a-ace7-7f9727c4567f"
VSBO01000036.1	RepeatMasker	Retroposon?	520420	520968	1896	-	.	ID="RND-5_FAMILY-4364";Tend="1153";Tstart="697";shortTE="F";uid="4ed2c9b7-c2f5-4868-9a2e-82478071f5f0"
VSBO01000036.1	RepeatMasker	DNA	1821949	1822207	909	-	.	ID="DNA4-2_AP";Tend="769";Tstart="479";shortTE="F";uid="bea28e87-b749-4218-89ea-cb2f14634f4c"
VSBO01000036.1	RepeatMasker	DNA/TcMar-Tigger	167015	167306	1259	-	.	ID="RND-5_FAMILY-5132";Tend="1247";Tstart="917";shortTE="F";uid="fbde7e2b-a79b-493c-9338-a9bbafebfd47"
VSBO01000036.1	RepeatMasker	DNA	1571244	1571526	1305	-	.	ID="TTAA2C_AP";Tend="423";Tstart="141";shortTE="F";uid="03a38c69-c935-48b6-97a5-80d384930056"
VSBO01000036.1	RepeatMasker	DNA/Kolobok-E	1591679	1591909	1871	-	.	ID="RND-1_FAMILY-20";Tend="1215";Tstart="989";shortTE="F";uid="73ecc66d-5cfa-456c-acf1-9945f3c9f701"
VSBO01000036.1	RepeatMasker	Unknown	1845513	1845861	2279	-	.	ID="RND-5_FAMILY-1304";Tend="1077";Tstart="699";shortTE="F";uid="032797dc-d00b-4017-8c81-8f901a5da94e"
VSBO01000036.1	RepeatMasker	DNA	1217712	1218396	808	-	.	ID="DNA4-2_AP";Tend="762";Tstart="34";shortTE="F";uid="928c5867-9a6e-4e79-bd48-2ab03b398d58"
VSBO01000036.1	RepeatMasker	DNA/TcMar-Tigger	1184076	1184410	2144	-	.	ID="RND-5_FAMILY-5132";Tend="1252";Tstart="937";shortTE="F";uid="aa2292f7-0865-456f-9c00-289e3d3575e3"
VSBO01000036.1	RepeatMasker	Unknown	460110	461705	3920	-	.	ID="RND-6_FAMILY-12669";Tend="1644";Tstart="191";shortTE="F";uid="4540c1c0-fdf2-45c9-8d5f-e773c6123880"
VSBO01000036.1	RepeatMasker	DNA/Ginger-2	1020424	1020624	1181	-	.	ID="GINGER2-N1_AP";Tend="179";Tstart="1";shortTE="F";uid="766a35c8-0d8c-4798-b0b3-a0d2d2c218b5"
VSBO01000036.1	RepeatMasker	DNA/MULE-MuDR	1398508	1399161	3581	-	.	ID="RND-5_FAMILY-613";Tend="1543";Tstart="849";shortTE="F";uid="1a7612d8-90cb-46bf-8ba7-73df0be6fa9d"
VSBO01000036.1	RepeatMasker	DNA/Ginger-2	1018636	1018953	1123	-	.	ID="GINGER2-N1_AP";TEgroup="ctg_36%7CGINGER2-N1_AP%7C1";Tend="1530";Tstart="655";shortTE="F";uid="9fdaae26-8729-400b-9306-a8cf9336fddc"
VSBO01000036.1	RepeatMasker	Unknown	702165	703475	7292	-	.	ID="RND-4_FAMILY-447";Tend="1507";Tstart="255";shortTE="F";uid="a2825229-85d4-4513-b4e1-a45d68dccd81"
VSBO01000036.1	RepeatMasker	LINE/CR1	1097494	1097805	811	-	.	ID="RND-5_FAMILY-2909";Tend="1561";Tstart="1260";shortTE="F";uid="ebcd6e46-9098-4902-b527-0619126ef6b4"
VSBO01000036.1	RepeatMasker	DNA	1739700	1740161	554	-	.	ID="DNA4-2B_AP";Tend="772";Tstart="32";shortTE="F";uid="12abac75-02c2-4c77-954f-36546ef2db17"
VSBO01000036.1	RepeatMasker	DNA/hAT-Tip100	2100177	2100342	1086	-	.	ID="RND-6_FAMILY-1830";Tend="1139";Tstart="980";shortTE="F";uid="11f56bec-06db-411f-b3ae-17bbabca2f3b"
VSBO01000036.1	RepeatMasker	DNA	1202862	1203303	491	-	.	ID="dna4-1_ap";Tend="409";Tstart="7";shortTE="F";uid="1471c91d-784a-4162-9a61-c6ca0f15d29d"
VSBO01000036.1	RepeatMasker	Unknown	1117549	1117708	647	-	.	ID="RND-6_FAMILY-9658";Tend="1389";Tstart="1196";shortTE="F";uid="f3b7bfdc-28d6-4e59-b10a-f6c652a72fe1"
VSBO01000036.1	RepeatMasker	Unknown	1209563	1209895	2349	-	.	ID="RND-1_FAMILY-25";Tend="720";Tstart="398";shortTE="F";uid="d20654e2-48f8-4d0f-a457-627cfe342aa9"
VSBO01000036.1	RepeatMasker	DNA	792327	792562	536	-	.	ID="TTAA3C_AP";Tend="230";Tstart="1";shortTE="F";uid="30546f8f-2846-42c2-b52e-a7afd89fae28"
VSBO01000036.1	RepeatMasker	Unknown	1304895	1305034	721	-	.	ID="RND-1_FAMILY-136";Tend="371";Tstart="234";shortTE="F";uid="84da4739-e7bd-43b0-a869-e229fdc10e7d"
VSBO01000036.1	RepeatMasker	DNA	1795621	1795933	506	-	.	ID="dna4-2_ap";TEgroup="ctg_36%7Cdna4-2_ap%7C2";Tend="319";Tstart="11";shortTE="F";uid="1e059d89-fb92-493c-9f6a-12abb9d34d59"
VSBO01000036.1	RepeatMasker	DNA/hAT-hAT19	2075237	2075356	525	-	.	ID="RND-5_FAMILY-2977";Tend="1451";Tstart="1337";shortTE="F";uid="d520b39b-3a12-4154-83b0-4df97bb8d5dc"
VSBO01000036.1	RepeatMasker	DNA	86861	86982	406	-	.	ID="ttaa3c_ap";Tend="423";Tstart="294";shortTE="F";uid="62955046-2d4f-4b4d-9621-02040eb55813"
VSBO01000036.1	RepeatMasker	DNA/hAT-Tip100	1155874	1156056	463	-	.	ID="RND-6_FAMILY-1378";Tend="1192";Tstart="1009";shortTE="F";uid="a0a24620-ef5f-4eff-a8ea-aef2b38e12fc"
VSBO01000036.1	RepeatMasker	Unknown	756746	757437	1980	-	.	ID="RND-4_FAMILY-447";TEgroup="ctg_36%7CRND-4_FAMILY-447%7C1";Tend="1523";Tstart="1101";shortTE="F";uid="031b3885-d50a-40a8-93a1-3c72355ba542"
VSBO01000036.1	RepeatMasker	DNA/hAT-hAT19	1135697	1136437	3177	-	.	ID="RND-6_FAMILY-2034";TEgroup="ctg_36%7CRND-6_FAMILY-2034%7C1";Tend="1476";Tstart="899";shortTE="F";uid="b10d9d33-e17f-4c32-a71d-18b9ae1f2f32"
VSBO01000036.1	RepeatMasker	Retroposon?	492450	493200	519	-	.	ID="SINE2-1_AP";Tend="883";Tstart="1";shortTE="F";uid="70fbaf4f-fdee-4ae0-9076-7a91fc07d235"
VSBO01000036.1	RepeatMasker	DNA	309485	310186	3371	-	.	ID="RND-5_FAMILY-696";Tend="1730";Tstart="955";shortTE="F";uid="d6e813ae-31fe-4880-bf81-49d54b90eb5e"
VSBO01000036.1	RepeatMasker	Retroposon?	996846	998154	1492	-	.	ID="SINE2-1_AP";Tend="1465";Tstart="84";shortTE="F";uid="0c571f39-d43d-456b-88d7-2902fb2294b0"
VSBO01000036.1	RepeatMasker	DNA	1357515	1357916	1504	-	.	ID="TTAA22_AP";Tend="435";Tstart="16";shortTE="F";uid="192ff232-17a6-47fa-8eac-8b104721de4d"
VSBO01000036.1	RepeatMasker	Unknown	2047080	2047272	1481	-	.	ID="RND-5_FAMILY-8148";Tend="1424";Tstart="1233";shortTE="F";uid="25a0e8ff-35c0-4c63-93ae-3b5e67f54dbd"
VSBO01000036.1	RepeatMasker	DNA/hAT-hAT19	685617	685810	408	-	.	ID="RND-5_FAMILY-802";Tend="1111";Tstart="916";shortTE="F";uid="02c8464a-7ff3-427f-91a7-0ef2446c1433"
VSBO01000036.1	RepeatMasker	DNA/hAT-hAT19	1399999	1400177	1025	-	.	ID="DNA8-79_AP";Tend="172";Tstart="1";shortTE="F";uid="b22d63b8-fe1b-4795-a8ea-52cffd1193a9"
VSBO01000036.1	RepeatMasker	DNA	902304	902532	438	-	.	ID="TTAA2C_AP";Tend="211";Tstart="1";shortTE="F";uid="5a42890a-dab3-4cb6-b17f-7a0dcf6ca816"
VSBO01000036.1	RepeatMasker	LINE/L2	1312501	1312857	752	-	.	ID="RND-6_FAMILY-2565";Tend="1981";Tstart="1640";shortTE="F";uid="30201932-21e1-4225-926f-9cce97a5a654"
VSBO01000036.1	RepeatMasker	Unknown	1921758	1922093	1209	-	.	ID="RND-1_FAMILY-75";Tend="1259";Tstart="946";shortTE="F";uid="03f23d28-96e0-47ca-92bd-cb9289e48aa0"
VSBO01000036.1	RepeatMasker	DNA	993077	993309	1286	-	.	ID="RND-6_FAMILY-13406";Tend="1157";Tstart="916";shortTE="F";uid="2f7cab0b-f79f-42ef-8b29-75491f27f013"
VSBO01000036.1	RepeatMasker	DNA	701793	702141	403	-	.	ID="DNA-TTAA-1_AP";Tend="403";Tstart="18";shortTE="F";uid="ef414e59-31a1-42ec-882e-167f4947927b"
VSBO01000036.1	RepeatMasker	Retroposon?	1515805	1516151	1039	-	.	ID="SINE2-2_AP";Tend="544";Tstart="197";shortTE="F";uid="04189aff-3c99-4c2b-86a3-4e90ddc83f2a"
VSBO01000036.1	RepeatMasker	Retroposon?	689185	689285	408	-	.	ID="SINE2-2_AP";Tend="1981";Tstart="1883";shortTE="F";uid="c11f250f-1bfb-4e3d-8782-fb524673081a"
VSBO01000036.1	RepeatMasker	DNA	218910	219059	637	-	.	ID="ttaa13b_ap";Tend="576";Tstart="443";shortTE="F";uid="cddf72af-be8a-4a64-994d-d00a657f3e81"
VSBO01000036.1	RepeatMasker	Unknown	519160	519430	827	-	.	ID="RND-6_FAMILY-1403";Tend="1068";Tstart="798";shortTE="F";uid="d12b1355-3e6d-44d5-83e8-d827c524aa6e"
VSBO01000036.1	RepeatMasker	DNA/MULE-MuDR	116438	116553	412	-	.	ID="RND-6_FAMILY-1398";Tend="442";Tstart="310";shortTE="F";uid="da41c9cb-2034-4bdc-ad05-fb73081465a9"
VSBO01000036.1	RepeatMasker	DNA/hAT-Tip100	114803	115535	1122	-	.	ID="RND-5_FAMILY-1791";TEgroup="ctg_36%7CRND-5_FAMILY-1791%7C1";Tend="1693";Tstart="757";shortTE="F";uid="137cb559-14b1-42ab-9c0d-7201a3e0530b"
VSBO01000036.1	RepeatMasker	DNA/Maverick	1410722	1411076	698	-	.	ID="RND-6_FAMILY-3462";Tend="1460";Tstart="1117";shortTE="F";uid="017eb7ae-c691-4a9f-b85a-817359e6e88f"
VSBO01000036.1	RepeatMasker	DNA	1748203	1748662	716	-	.	ID="dna4-2_ap";TEgroup="ctg_36%7Cdna4-2_ap%7C1";Tend="769";Tstart="9";shortTE="F";uid="2d14034d-3e38-4668-8942-2346ea1583c2"
VSBO01000036.1	RepeatMasker	Retroposon?	1484422	1485062	3679	-	.	ID="RND-6_FAMILY-12318";Tend="1488";Tstart="819";shortTE="F";uid="f4253ca0-960b-4e37-97af-6bf32080724d"
VSBO01000036.1	RepeatMasker	Unknown	596890	597308	1158	-	.	ID="RND-6_FAMILY-7089";Tend="2206";Tstart="1772";shortTE="F";uid="175df8a6-7804-4d69-ab4b-2c29398e396f"
VSBO01000036.1	RepeatMasker	DNA	530808	531022	984	-	.	ID="TTAA4B_AP";Tend="429";Tstart="247";shortTE="F";uid="4e924ae9-9d3d-47e7-80fc-bb9795c44e41"
VSBO01000036.1	RepeatMasker	Retroposon?	546	964	727	-	.	ID="RND-5_FAMILY-4364";TEgroup="ctg_36%7CRND-5_FAMILY-4364%7C1";Tend="1321";Tstart="697";shortTE="F";uid="5f47490e-1c29-4259-b154-cd21141a8099"
VSBO01000036.1	RepeatMasker	DNA/TcMar-Tigger	1722962	1723128	525	-	.	ID="RND-5_FAMILY-253";Tend="1080";Tstart="917";shortTE="F";uid="467fdd2b-b995-4959-b3f4-9a4b686426cf"
VSBO01000036.1	RepeatMasker	DNA/hAT-Charlie	1145476	1145583	869	-	.	ID="RND-5_FAMILY-1806";Tend="1250";Tstart="1137";shortTE="F";uid="380c591d-5af9-4ab6-8fbc-0738d0eaea75"
VSBO01000036.1	RepeatMasker	Unknown	527387	527898	2524	-	.	ID="RND-5_FAMILY-2551";Tend="1600";Tstart="1092";shortTE="F";uid="5455d242-9757-43de-9e19-9cd478da5905"
VSBO01000036.1	RepeatMasker	DNA/TcMar-Tigger	2010436	2010977	2502	-	.	ID="RND-6_FAMILY-2547";Tend="1483";Tstart="973";shortTE="F";uid="3672fe03-2e30-4800-bf9f-b6a1e089b6c5"
VSBO01000036.1	RepeatMasker	DNA	1459823	1460250	1379	-	.	ID="TTAA14_AP";TEgroup="ctg_36%7CTTAA14_AP%7C3";Tend="551";Tstart="1";shortTE="F";uid="2f300726-8f06-40f6-97c6-025678bb02b3"
VSBO01000036.1	RepeatMasker	Retroposon?	2048026	2048367	523	-	.	ID="SINE2-1_AP";Tend="1164";Tstart="820";shortTE="F";uid="e904da75-d5d9-4308-aee4-b1f2f1d5924f"
VSBO01000036.1	RepeatMasker	LINE/CR1	229793	230192	994	-	.	ID="RND-6_FAMILY-1977";Tend="1331";Tstart="944";shortTE="F";uid="e050ccf2-ac74-4986-9546-ad9db8f3153d"
VSBO01000036.1	RepeatMasker	DNA	1944194	1944317	431	-	.	ID="TTAA2D_AP";Tend="166";Tstart="42";shortTE="F";uid="4daf83b6-7b1d-4a98-ae0b-2c641208fff8"
VSBO01000036.1	RepeatMasker	DNA	714245	714389	636	-	.	ID="TTAA14_AP";Tend="513";Tstart="377";shortTE="F";uid="5662448a-725d-433e-960a-c2817f5a8d39"
VSBO01000036.1	RepeatMasker	DNA	155659	156399	3284	-	.	ID="RND-5_FAMILY-696";Tend="1749";Tstart="937";shortTE="F";uid="63d41293-812c-45d4-b3e0-a3707129ee50"
VSBO01000036.1	RepeatMasker	Unknown	2053612	2053807	1247	-	.	ID="RND-1_FAMILY-59";Tend="1131";Tstart="947";shortTE="F";uid="ea65b924-12f8-4dc9-8284-9235f3ac52ad"
VSBO01000036.1	RepeatMasker	DNA/MULE-MuDR	1711043	1711315	676	-	.	ID="RND-5_FAMILY-5515";Tend="1381";Tstart="1128";shortTE="F";uid="90e88995-3ed4-4fb4-8cdd-455acb2488ca"
VSBO01000036.1	RepeatMasker	DNA/TcMar-Mariner	2044280	2044634	768	-	.	ID="RND-6_FAMILY-2051";Tend="1261";Tstart="925";shortTE="F";uid="cd885d91-c2c6-4277-9d99-614e10d40c7e"
VSBO01000036.1	RepeatMasker	Retroposon?	762960	763773	548	-	.	ID="SINE2-2_AP";Tend="1500";Tstart="20";shortTE="F";uid="fd4d478e-5632-40fc-8179-6cd2aec41151"
VSBO01000036.1	RepeatMasker	Unknown	1573403	1573807	2566	-	.	ID="RND-1_FAMILY-163";Tend="1532";Tstart="1104";shortTE="F";uid="7bbb12aa-a8ef-4298-ab37-a9fb9f09d770"
VSBO01000036.1	RepeatMasker	DNA	34795	35204	1931	-	.	ID="DNA8-29_AP";Tend="771";Tstart="311";shortTE="F";uid="c2e37a10-37ff-44fe-bb36-70ad6dec5e39"
VSBO01000036.1	RepeatMasker	DNA/TcMar-Mariner	1348924	1350632	1464	-	.	ID="RND-6_FAMILY-2051";TEgroup="ctg_36%7CRND-6_FAMILY-2051%7C1";Tend="1824";Tstart="718";shortTE="F";uid="401f2326-6a61-4cba-85ea-d36a55328b98"
VSBO01000036.1	RepeatMasker	DNA	992262	992508	786	-	.	ID="RND-6_FAMILY-13406";Tend="1344";Tstart="1101";shortTE="F";uid="28d711f7-8b44-4452-8570-cf9a78ce11a7"
VSBO01000036.1	RepeatMasker	DNA/MULE-MuDR	1488207	1488702	583	-	.	ID="MUDR8X_AP";TEgroup="ctg_36%7CMUDR8X_AP%7C1";Tend="1926";Tstart="1014";shortTE="F";uid="2dcae16a-ecdd-4907-a0de-2e7fec07c3cb"
VSBO01000036.1	RepeatMasker	DNA/hAT-hAT19	1261603	1261811	1497	-	.	ID="hat-n6b_ap";Tend="209";Tstart="1";shortTE="F";uid="500ebf7c-e45a-4a13-8593-ffd572b8a3dd"
VSBO01000036.1	RepeatMasker	Retroposon?	1037462	1037656	649	-	.	ID="RND-5_FAMILY-4364";Tend="914";Tstart="711";shortTE="F";uid="4f3c6621-a80a-45d7-b5a2-03b4058f0232"
VSBO01000036.1	RepeatMasker	Retroposon?	2042025	2042213	508	-	.	ID="SINE2-1_AP";Tend="1467";Tstart="1273";shortTE="F";uid="7b79ca65-182f-4826-86d5-f6238ef11bc5"
VSBO01000036.1	RepeatMasker	DNA/Ginger-1	835168	835429	400	-	.	ID="GINGER1-1_AP";Tend="4190";Tstart="3939";shortTE="F";uid="ce229b7b-b9b8-4c7d-9d90-06abea1a9a7e"
VSBO01000036.1	RepeatMasker	DNA/TcMar-Tc1	2100341	2100505	771	-	.	ID="RND-6_FAMILY-3988";Tend="1118";Tstart="956";shortTE="F";uid="7ac693cb-2a15-4656-94f5-41a0c13dd43c"
VSBO01000036.1	RepeatMasker	DNA/TcMar-Tigger	1825067	1825707	3523	-	.	ID="RND-5_FAMILY-253";Tend="1444";Tstart="836";shortTE="F";uid="c1388cd9-3dac-48e2-b829-3abf33e2d4ee"
VSBO01000036.1	RepeatMasker	DNA/hAT-hAT19	1781547	1781696	419	-	.	ID="DNA8-88_AP";Tend="612";Tstart="466";shortTE="F";uid="6bf18142-4dcc-4465-9bfc-8a12f28dbad9"
VSBO01000036.1	RepeatMasker	DNA/Ginger-2	1019785	1020426	1377	-	.	ID="GINGER2-N1_AP";TEgroup="ctg_36%7CGINGER2-N1_AP%7C2";Tend="1380";Tstart="59";shortTE="F";uid="d0e3d7a1-b394-4d2a-9b5b-15688a379671"
VSBO01000036.1	RepeatMasker	Retroposon?	318868	319130	500	-	.	ID="SINE2-1_AP";Tend="1464";Tstart="1208";shortTE="F";uid="92d94c48-ee0a-419d-8228-10d5e171631b"
VSBO01000036.1	RepeatMasker	Retroposon?	2063145	2063276	479	-	.	ID="SINE2-2_AP";Tend="1436";Tstart="1302";shortTE="F";uid="31e9d4ce-09e0-46bd-80da-3e803dd5aabd"
VSBO01000036.1	RepeatMasker	DNA/hAT-Charlie	2036538	2036939	702	-	.	ID="HAT-N11_AP";Tend="520";Tstart="161";shortTE="F";uid="371207d9-69ec-45b1-9f41-8651fdf9a03c"
VSBO01000036.1	RepeatMasker	Retroposon?	157626	158071	2337	-	.	ID="RND-5_FAMILY-4364";Tend="1155";Tstart="697";shortTE="F";uid="c833ed47-c3b1-411e-83e0-346eef0275d4"
VSBO01000036.1	RepeatMasker	DNA/hAT-Charlie	501863	502098	715	-	.	ID="DNA8-32_AP";Tend="240";Tstart="1";shortTE="F";uid="f65a7e19-aad2-4aa8-8729-0d821f0b804f"
VSBO01000036.1	RepeatMasker	DNA/Kolobok-T2	1935007	1935422	2257	-	.	ID="RND-6_FAMILY-1619";TEgroup="ctg_36%7CRND-6_FAMILY-1619%7C1";Tend="1771";Tstart="807";shortTE="F";uid="7a22e842-9c4a-4b04-ad10-4981a43954d8"
VSBO01000036.1	RepeatMasker	Retroposon?	1397338	1397778	2017	-	.	ID="RND-5_FAMILY-4364";Tend="1153";Tstart="697";shortTE="F";uid="251de57b-c8ea-4bcc-a989-61e0eae44baf"
VSBO01000036.1	RepeatMasker	DNA	1292280	1292618	709	-	.	ID="DNA8-75_AP";Tend="346";Tstart="1";shortTE="F";uid="79cd26f9-3a6a-483d-ab94-8884a3d33e24"
VSBO01000036.1	RepeatMasker	DNA/hAT-Tip100	1827748	1828021	1700	-	.	ID="RND-1_FAMILY-67";Tend="1197";Tstart="934";shortTE="F";uid="d9c59cb0-bb1f-408a-8b4c-8a7fe206e1a1"
VSBO01000036.1	RepeatMasker	Unknown	69946	70169	1352	-	.	ID="RND-1_FAMILY-76";Tend="1197";Tstart="976";shortTE="F";uid="60e6ed26-1e64-4fd1-ad4b-588f1322c4f7"
VSBO01000036.1	RepeatMasker	Retroposon?	2037417	2038215	3605	-	.	ID="SINE2-2_AP";Tend="808";Tstart="1";shortTE="F";uid="aa2de19c-8639-40de-a424-54323dc89c27"
VSBO01000036.1	RepeatMasker	DNA/Kolobok-E	1293409	1293664	457	-	.	ID="KOLOBOKE-2_AP";Tend="2211";Tstart="1899";shortTE="F";uid="667baf69-dae0-4fcb-b6c3-8597b16a811f"
VSBO01000036.1	RepeatMasker	DNA/CMC-EnSpm	1916609	1917449	1094	-	.	ID="RND-6_FAMILY-3043";Tend="843";Tstart="8";shortTE="F";uid="7a22aea1-be62-413c-9aa2-8f2ed1b926db"
VSBO01000036.1	RepeatMasker	DNA/hAT-Ac	1342939	1343299	684	-	.	ID="DNA8-67_AP";Tend="382";Tstart="1";shortTE="F";uid="a00ba478-9509-4f8c-8d3b-9cffb7b2b6a4"
VSBO01000036.1	RepeatMasker	Unknown	1418708	1419159	1828	-	.	ID="RND-6_FAMILY-2593";Tend="1413";Tstart="879";shortTE="F";uid="a0ec0a17-9ebb-42e3-8da8-9054bfa0f5db"
VSBO01000036.1	RepeatMasker	Unknown	955310	956150	636	-	.	ID="RND-5_FAMILY-1219";TEgroup="ctg_36%7CRND-5_FAMILY-1219%7C1";Tend="1663";Tstart="744";shortTE="T";uid="7ed254ce-a70f-49ed-a030-64bc9bfa63cc"
VSBO01000036.1	RepeatMasker	DNA/MULE-MuDR	1689065	1689248	1324	-	.	ID="MUDR1X_AP";Tend="189";Tstart="9";shortTE="F";uid="6aa00435-29fd-45b7-b5e2-4b7576395a02"
VSBO01000036.1	RepeatMasker	DNA	2089572	2089747	522	-	.	ID="TTAA15_AP";Tend="593";Tstart="411";shortTE="F";uid="1160a2bd-8a05-4141-896a-08e2835c90bc"
VSBO01000036.1	RepeatMasker	DNA/TcMar-Tc1	2005904	2006011	694	-	.	ID="RND-6_FAMILY-3988";Tend="1298";Tstart="1196";shortTE="F";uid="3767eb2d-dfe8-440a-ab51-6e7372a08590"
VSBO01000036.1	RepeatMasker	DNA	1702434	1702857	1477	-	.	ID="DNA-TTAA-1_AP";Tend="423";Tstart="1";shortTE="F";uid="ff8c9e5a-6606-48ca-9a55-163985a07d78"
VSBO01000036.1	RepeatMasker	Retroposon?	1925523	1925834	2757	-	.	ID="RND-6_FAMILY-5310";Tend="1160";Tstart="849";shortTE="F";uid="86d575c0-9eb1-424e-9b3b-4ebe335d5990"
VSBO01000036.1	RepeatMasker	DNA	1701725	1702433	1407	-	.	ID="DNA4-2_AP";Tend="769";Tstart="42";shortTE="F";uid="41b91ef2-69eb-4cb3-a9e5-41e291d1d95d"
VSBO01000036.1	RepeatMasker	DNA/TcMar-Tigger	527348	527471	473	-	.	ID="RND-6_FAMILY-2547";Tend="1515";Tstart="1401";shortTE="F";uid="d7cc6386-d4a8-4ccb-bde0-940333ee65f9"
VSBO01000036.1	RepeatMasker	Unknown	193135	193773	3309	-	.	ID="RND-1_FAMILY-163";Tend="1544";Tstart="900";shortTE="F";uid="17c7a88c-f2ba-423d-9ef3-31b4630e5545"
VSBO01000036.1	RepeatMasker	DNA/MULE-MuDR	1911552	1912177	416	-	.	ID="RND-5_FAMILY-2139";Tend="1677";Tstart="1010";shortTE="F";uid="cb673b22-53ba-4787-8139-2cc0bc31ce27"
VSBO01000036.1	RepeatMasker	DNA/TcMar-m44	1118323	1119081	900	-	.	ID="MARINER-2_AP";Tend="1265";Tstart="509";shortTE="F";uid="ad14a74a-ca87-4515-94f1-26a16e879abc"
VSBO01000036.1	RepeatMasker	DNA/Kolobok-E	161470	162086	890	-	.	ID="KOLOBOKE-4_AP";Tend="3185";Tstart="2521";shortTE="F";uid="76145a80-0746-4788-be31-9b2f73ce4814"
VSBO01000036.1	RepeatMasker	DNA/TcMar-Tigger	2093854	2094140	1922	-	.	ID="RND-5_FAMILY-5132";Tend="1252";Tstart="966";shortTE="F";uid="5c901a09-c48e-42d7-bed4-ef9b77c9f52b"
VSBO01000036.1	RepeatMasker	DNA/Kolobok-E	1961630	1961803	691	-	.	ID="KOLOBOKE-4_AP";Tend="3178";Tstart="2526";shortTE="F";uid="d9fe96f6-d1dd-4e5a-92c1-c7974626c65b"
VSBO01000036.1	RepeatMasker	Unknown	1718411	1718544	451	-	.	ID="RND-6_FAMILY-827";Tend="652";Tstart="522";shortTE="F";uid="dfd41200-94bb-4a53-b359-419f3f6db49f"
VSBO01000036.1	RepeatMasker	DNA/Kolobok-E	1283070	1283715	4050	-	.	ID="RND-6_FAMILY-691";Tend="1501";Tstart="903";shortTE="F";uid="02d5c6a1-74fe-456f-8b7c-380fd5473ee8"
VSBO01000036.1	RepeatMasker	LTR/Copia	1894411	1895388	796	-	.	ID="COPIA-8_AG-I";Tend="4155";Tstart="3063";shortTE="F";uid="f9898890-c443-4874-9c79-d798062c52f7"
VSBO01000036.1	RepeatMasker	DNA/hAT-hAT19	1399813	1399991	424	-	.	ID="HAT-1_RPR";Tend="1372";Tstart="1192";shortTE="F";uid="7f7e83b4-b7a7-4c16-87b3-cb27affa3e75"
VSBO01000036.1	RepeatMasker	DNA	1699626	1699782	666	-	.	ID="dna4-2_ap";Tend="768";Tstart="617";shortTE="F";uid="a8378e19-3675-456d-bc90-d37e1d8d7c4e"
VSBO01000036.1	RepeatMasker	DNA/hAT-Tip100	770300	770526	864	-	.	ID="RND-6_FAMILY-2233";Tend="1194";Tstart="941";shortTE="F";uid="a68f46fb-5911-4820-980b-f79a640d4f56"
VSBO01000036.1	RepeatMasker	LINE/L2	1900349	1900763	458	-	.	ID="DAPHNE-51_LMI";Tend="3347";Tstart="2875";shortTE="F";uid="eba07077-bab2-4c59-b9b1-61d4b4090816"
VSBO01000036.1	RepeatMasker	Retroposon?	1392571	1392684	492	-	.	ID="SINE2-2_AP";Tend="1977";Tstart="1841";shortTE="F";uid="bcabb676-f480-4bfd-8997-fcbbb9244efa"
VSBO01000036.1	RepeatMasker	Unknown	374451	375278	3926	-	.	ID="RND-1_FAMILY-19";TEgroup="ctg_36%7CRND-1_FAMILY-19%7C1";Tend="1809";Tstart="837";shortTE="F";uid="2fe4e58f-cd15-4938-a5cc-796150a5805b"
VSBO01000036.1	RepeatMasker	DNA/hAT-Blackjack	1000997	1001281	2133	-	.	ID="RND-5_FAMILY-12422";Tend="1565";Tstart="1261";shortTE="F";uid="5860edbd-79c1-42d0-ab81-6c70fb91da93"
VSBO01000036.1	RepeatMasker	DNA	1591910	1592166	753	-	.	ID="ttaa2b_ap";Tend="426";Tstart="182";shortTE="F";uid="5abd4799-3184-4c33-9a11-de5fc768529e"
VSBO01000036.1	RepeatMasker	DNA/MULE-MuDR	2064986	2065200	1700	-	.	ID="RND-6_FAMILY-47";Tend="1968";Tstart="1754";shortTE="F";uid="c3bb3cd1-cbb4-4547-ba6f-1ccf30431d9f"
VSBO01000036.1	RepeatMasker	DNA/TcMar-m44?	96742	96913	792	-	.	ID="DNA4-9B_AP";Tend="184";Tstart="16";shortTE="F";uid="fbb40894-f147-4ff0-a7be-6e5ee8aa231b"
VSBO01000036.1	RepeatMasker	Unknown	1057210	1058718	413	-	.	ID="HALYOMORPHA_HALYS-3_FAMILY-286";Tend="1596";Tstart="107";shortTE="F";uid="dbab85e9-d2fc-4282-86a6-02bd45e22669"
VSBO01000036.1	RepeatMasker	DNA	418015	418165	682	-	.	ID="DNA4-3_AP";Tend="546";Tstart="24";shortTE="F";uid="2a3165d9-e151-489f-980a-c8613c6853af"
VSBO01000036.1	RepeatMasker	LINE/I-Jockey	1025756	1026541	1179	-	.	ID="RND-6_FAMILY-8188";Tend="1640";Tstart="824";shortTE="F";uid="4efac61b-d9a0-4853-ac88-52e957e02749"
VSBO01000036.1	RepeatMasker	DNA/Kolobok-E	417654	418014	712	-	.	ID="RND-6_FAMILY-691";Tend="1403";Tstart="1068";shortTE="F";uid="5e6ac7a6-fe23-4b8f-943b-dee94c20169d"
VSBO01000036.1	RepeatMasker	Retroposon?	462416	462550	755	-	.	ID="RND-5_FAMILY-4364";Tend="1291";Tstart="1149";shortTE="F";uid="2e40399b-6e07-424a-83cb-d4efb2e7d422"
VSBO01000036.1	RepeatMasker	DNA/hAT-Charlie	770786	770886	405	-	.	ID="DNA8-72_AP";Tend="114";Tstart="3";shortTE="F";uid="a4e78cd5-7ec3-4164-b7ba-3a955a8c85ac"
VSBO01000036.1	RepeatMasker	Unknown	268627	269160	3965	-	.	ID="RND-1_FAMILY-52";Tend="1470";Tstart="936";shortTE="F";uid="c8c74beb-6287-4dc6-97bc-2f968c294194"
VSBO01000036.1	RepeatMasker	DNA	2005572	2005905	971	-	.	ID="DNA-TTAA-1_AP";Tend="413";Tstart="101";shortTE="F";uid="c64c1a92-bed9-4ade-8f75-02fe4b90051d"
VSBO01000036.1	RepeatMasker	DNA/Kolobok-E	845525	845745	1254	-	.	ID="RND-6_FAMILY-5132";Tend="1195";Tstart="976";shortTE="F";uid="99a95f66-490c-4c95-bbd7-f23b5bbb19a8"
VSBO01000036.1	RepeatMasker	LINE/I	1128939	1132030	24187	-	.	ID="RND-6_FAMILY-2723";TEgroup="ctg_36%7CRND-6_FAMILY-2723%7C1";Tend="2827";Tstart="1";shortTE="F";uid="0a951d0e-a9a8-4d27-9e11-c980b6705a4e"
VSBO01000036.1	RepeatMasker	DNA	1802353	1802583	514	-	.	ID="dna4-2_ap";Tend="234";Tstart="1";shortTE="F";uid="dbf054bf-7d48-416f-add3-1a1e17e45970"
VSBO01000036.1	RepeatMasker	DNA/Kolobok-E	400051	400449	865	-	.	ID="RND-6_FAMILY-691";Tend="1365";Tstart="971";shortTE="F";uid="d80fa24a-1a0b-42be-9cdd-b0c445b343e0"
VSBO01000036.1	RepeatMasker	Retroposon?	1308069	1308517	1922	-	.	ID="RND-5_FAMILY-4364";Tend="1149";Tstart="697";shortTE="F";uid="bf27d27f-d543-486a-8927-fb100b65c47e"
VSBO01000036.1	RepeatMasker	DNA/TcMar-Mariner	1049782	1050868	1258	-	.	ID="mariner-4_rpr";Tend="1261";Tstart="211";shortTE="F";uid="0b469c74-9040-4444-b053-78256d25d2de"
VSBO01000036.1	RepeatMasker	Retroposon?	450289	450538	410	-	.	ID="SINE2-1_AP";Tend="1032";Tstart="779";shortTE="F";uid="44341dde-e787-46cd-9ea1-1db3cefeed12"
VSBO01000036.1	RepeatMasker	DNA	94236	94668	2133	-	.	ID="TTAA5_AP";Tend="442";Tstart="1";shortTE="F";uid="cd0e82e5-bfd4-4eae-9b9d-7ad9e81dc255"
VSBO01000036.1	RepeatMasker	RC/Helitron	680071	680218	465	-	.	ID="HELITRON-1_DIUL";Tend="262";Tstart="110";shortTE="F";uid="9e7a5977-3362-458e-b11f-7235c4a12379"
VSBO01000036.1	RepeatMasker	DNA	1745686	1746410	1438	-	.	ID="DNA4-2_AP";Tend="767";Tstart="47";shortTE="F";uid="5cb807df-8ebb-4b15-a7ff-6a4b4c743fbc"
VSBO01000036.1	RepeatMasker	DNA	882686	882941	878	-	.	ID="TTAA3C_AP";Tend="254";Tstart="1";shortTE="F";uid="beb2c9f2-7a1f-465c-87c3-11d98963836b"
VSBO01000036.1	RepeatMasker	DNA/hAT-hAT19	684831	685036	406	-	.	ID="RND-5_FAMILY-802";Tend="1525";Tstart="1297";shortTE="F";uid="e775827c-298a-4df9-b346-e682f0069cf9"
VSBO01000036.1	RepeatMasker	LINE/I-Jockey	1668098	1668760	480	-	.	ID="JOCKEY-6_DYA";Tend="3715";Tstart="3189";shortTE="F";uid="81191d2b-bd85-48d9-a1ae-73b07126bcb9"
VSBO01000036.1	RepeatMasker	DNA	587547	587790	450	-	.	ID="TTAA2C_AP";Tend="423";Tstart="132";shortTE="F";uid="72eb273c-1862-4714-a525-0c3a8f0ac6fc"
VSBO01000036.1	RepeatMasker	DNA	219063	219386	930	-	.	ID="TTAA13B_AP";Tend="340";Tstart="10";shortTE="F";uid="c9641bdf-be15-462a-b3ff-89a536bcac0f"
VSBO01000036.1	RepeatMasker	DNA/Kolobok-E	1735942	1736356	773	-	.	ID="RND-6_FAMILY-691";Tend="1347";Tstart="897";shortTE="F";uid="31e19da4-d68b-4b36-8e10-fd97c49e4289"
VSBO01000036.1	RepeatMasker	DNA	81908	82360	2368	-	.	ID="RND-1_FAMILY-16";Tend="1422";Tstart="953";shortTE="F";uid="71424e7f-404b-477d-a2b4-c60e38f356d4"
VSBO01000036.1	RepeatMasker	Unknown	520003	520107	446	-	.	ID="MF3_MFU";Tend="700";Tstart="599";shortTE="F";uid="4b69bd15-aaea-4a5b-aa3c-cc6d0beb5c9d"
VSBO01000036.1	RepeatMasker	Retroposon?	1344693	1345489	3260	-	.	ID="SINE2-2_AP";Tend="808";Tstart="1";shortTE="F";uid="9c2eeafd-9d80-4cfe-a2a6-3492659c231a"
VSBO01000036.1	RepeatMasker	Retroposon?	462739	463168	2129	-	.	ID="RND-5_FAMILY-4364";Tend="1153";Tstart="697";shortTE="F";uid="fbd51186-9870-4c38-a69c-17f75de8f228"
VSBO01000036.1	RepeatMasker	RC/Helitron	2086665	2086821	522	-	.	ID="HELITRON-2_BTA";Tend="1599";Tstart="1444";shortTE="F";uid="a6a3cd97-7e52-4fdd-adcc-99a9c9a95cdd"
VSBO01000036.1	RepeatMasker	DNA/Kolobok-E	369121	369328	1053	-	.	ID="RND-5_FAMILY-15287";Tend="756";Tstart="536";shortTE="F";uid="d814022e-c9be-4e21-9437-3d4f8b465e67"
VSBO01000036.1	RepeatMasker	DNA	1732939	1733180	601	-	.	ID="dna4-2_ap";Tend="265";Tstart="1";shortTE="F";uid="32464f56-aff2-4a4e-b917-ad0d0fbe8764"
VSBO01000036.1	RepeatMasker	Unknown	773892	774233	673	-	.	ID="RND-5_FAMILY-1592";Tend="1351";Tstart="994";shortTE="F";uid="3814ce90-8be4-477c-b0ae-4ccb40edaa4c"
VSBO01000036.1	RepeatMasker	DNA	1519594	1519832	748	-	.	ID="TTAA2B_AP";Tend="426";Tstart="189";shortTE="F";uid="bbaf005f-a2fb-4421-8d06-8e2baa078aae"
VSBO01000036.1	RepeatMasker	DNA/hAT	2076695	2076983	821	-	.	ID="DNA8-105_AP";Tend="263";Tstart="1";shortTE="F";uid="c56354d7-c0b1-49f5-9257-e5b0ec69f607"
VSBO01000036.1	RepeatMasker	DNA	1656522	1656866	428	-	.	ID="DNA-TTAA-1_AP";Tend="339";Tstart="13";shortTE="F";uid="81c771fd-5929-463b-8a62-1ea1726f3ab4"
VSBO01000036.1	RepeatMasker	DNA/Kolobok-E	450956	451113	1046	-	.	ID="RND-5_FAMILY-15287";Tend="1495";Tstart="1343";shortTE="F";uid="c6302368-caf0-4559-ac00-c8b472209faa"
VSBO01000036.1	RepeatMasker	Unknown	304244	305025	5376	-	.	ID="RND-6_FAMILY-6377";Tend="1640";Tstart="883";shortTE="F";uid="8a6b77a6-b974-44d9-aaf1-baf31acdd4c8"
VSBO01000036.1	RepeatMasker	DNA/hAT-Charlie	270608	271066	2774	-	.	ID="RND-1_FAMILY-116";Tend="1323";Tstart="858";shortTE="F";uid="93359ca0-317f-414f-be4b-58ea00b4fd27"
VSBO01000036.1	RepeatMasker	DNA	474235	474740	857	-	.	ID="DNA4-3_AP";Tend="620";Tstart="130";shortTE="F";uid="0086c984-d7ed-4763-8158-61f3179c20f1"
VSBO01000036.1	RepeatMasker	Retroposon?	542178	542945	726	-	.	ID="SINE2-2_AP";TEgroup="ctg_36%7CSINE2-2_AP%7C5";Tend="1998";Tstart="209";shortTE="F";uid="79f36f73-29bb-4564-b4c4-1e7793f88b0d"
VSBO01000036.1	RepeatMasker	Retroposon?	46476	46892	1897	-	.	ID="RND-5_FAMILY-4364";Tend="1150";Tstart="697";shortTE="F";uid="10dea5b3-e42f-440e-a0d6-9842cbd74624"
VSBO01000036.1	RepeatMasker	Unknown	517389	518950	3964	-	.	ID="RND-6_FAMILY-12669";Tend="1714";Tstart="407";shortTE="F";uid="41ee8635-a100-4d38-aa6d-7e6ac0be7b58"
VSBO01000036.1	RepeatMasker	Retroposon?	520097	520231	755	-	.	ID="RND-5_FAMILY-4364";Tend="1291";Tstart="1149";shortTE="F";uid="8f45f4a8-ebaa-4964-8e64-0f8e66fe56a3"
VSBO01000036.1	RepeatMasker	DNA	190341	190533	463	-	.	ID="TTAA2C_AP";Tend="201";Tstart="12";shortTE="F";uid="ceb54569-1333-458a-a01b-f107b7e5bd2b"
VSBO01000036.1	RepeatMasker	Unknown	528296	528523	1086	-	.	ID="RND-5_FAMILY-2551";Tend="1085";Tstart="834";shortTE="F";uid="914e8567-2512-4010-889d-dc02c95ea249"
VSBO01000036.1	RepeatMasker	DNA/hAT-Charlie	1160971	1161534	476	-	.	ID="HAT-33_LMI";Tend="1773";Tstart="1202";shortTE="F";uid="e1ec683d-3383-4bf7-9851-bb4027a66c64"
VSBO01000036.1	RepeatMasker	DNA	822804	823141	1466	-	.	ID="DNA-TTAA-1_AP";Tend="423";Tstart="87";shortTE="F";uid="3326b87b-2c0b-4d00-8931-3f25c34df2dc"
VSBO01000036.1	RepeatMasker	DNA/MULE-MuDR	376662	376841	660	-	.	ID="mudr2x_ap";Tend="1810";Tstart="1689";shortTE="F";uid="477bdaa1-975e-431f-a94b-a479bd5ba62b"
VSBO01000036.1	RepeatMasker	Unknown	585701	586130	982	-	.	ID="RND-6_FAMILY-827";Tend="1162";Tstart="737";shortTE="F";uid="7ee43307-b3bd-4d07-b897-cc11aaba76ba"
VSBO01000036.1	RepeatMasker	Retroposon?	1080958	1081403	2308	-	.	ID="RND-5_FAMILY-4364";Tend="1153";Tstart="697";shortTE="F";uid="94f5a51b-4639-403e-b8b4-e08f89494ee5"
VSBO01000036.1	RepeatMasker	Retroposon?	317225	317385	412	-	.	ID="SINE2-2_AP";Tend="1995";Tstart="1841";shortTE="F";uid="8b78913f-ba0c-40c4-9d84-1c4af4cb8c83"
VSBO01000036.1	RepeatMasker	Retroposon?	1717138	1717390	508	-	.	ID="SINE2-1_AP";Tend="323";Tstart="15";shortTE="F";uid="2d950ffc-c6af-4eee-89ea-01fa39edae44"
VSBO01000036.1	RepeatMasker	DNA/hAT-Blackjack	1208695	1209562	950	-	.	ID="HAT-12_LMI";Tend="2410";Tstart="1546";shortTE="F";uid="698b801a-9b62-42a7-ad0c-9827ee7e94d9"
VSBO01000036.1	RepeatMasker	Unknown	1589450	1589750	1095	-	.	ID="RND-5_FAMILY-1372";Tend="1554";Tstart="1230";shortTE="F";uid="1eaf5dcf-e8c6-4fa2-b34b-6fa97acdc99d"
VSBO01000036.1	RepeatMasker	Unknown	727553	727852	1407	-	.	ID="RND-6_FAMILY-6885";Tend="1272";Tstart="965";shortTE="F";uid="e14d4f8a-0f30-4512-8ef0-7d4dca99d48a"
VSBO01000036.1	RepeatMasker	DNA/hAT-hAT19	47023	47225	453	-	.	ID="DNA8-78_AP";Tend="230";Tstart="4";shortTE="F";uid="8fdbfe9f-03ef-444b-b4e2-4358a2a58ee9"
VSBO01000036.1	RepeatMasker	Retroposon?	1961804	1962161	842	-	.	ID="SINE2-1_AP";Tend="429";Tstart="1";shortTE="F";uid="a682a67b-223a-49f9-8b54-cb0010df8bb8"
VSBO01000036.1	RepeatMasker	DNA/hAT-hAT19	1491880	1492440	2425	-	.	ID="DNA8-64_AP";Tend="622";Tstart="1";shortTE="F";uid="77ace911-9c46-4568-8c72-4eab75bc0f77"
VSBO01000036.1	RepeatMasker	LINE/R1	50888	51300	554	-	.	ID="RTAG4";Tend="2604";Tstart="1943";shortTE="F";uid="142a4473-5d81-4335-9a6a-daf6ec776e9e"
VSBO01000036.1	RepeatMasker	DNA/Kolobok-E	361556	361769	618	-	.	ID="RND-6_FAMILY-691";Tend="1476";Tstart="1249";shortTE="F";uid="fda09a02-e4a0-46fc-9e30-ae9af3bb1dfb"
VSBO01000036.1	RepeatMasker	LINE/CR1	878976	879090	809	-	.	ID="RND-6_FAMILY-7316";Tend="1352";Tstart="1242";shortTE="F";uid="31b38cf0-e81c-487d-95ea-cab633fe1ba9"
VSBO01000036.1	RepeatMasker	DNA/Kolobok-E	791550	792039	3629	-	.	ID="RND-1_FAMILY-20";Tend="1437";Tstart="942";shortTE="F";uid="738a7d3c-8d58-4c7c-af1b-5bfaec6a39a6"
VSBO01000036.1	RepeatMasker	DNA/hAT-hATm	1041935	1042418	832	-	.	ID="hat-4_ap";Tend="1219";Tstart="666";shortTE="F";uid="6a965f31-dc6d-444d-a632-de83019aebbb"
VSBO01000036.1	RepeatMasker	DNA/TcMar-Tigger	1099604	1099995	553	-	.	ID="RND-5_FAMILY-9872";TEgroup="ctg_36%7CRND-5_FAMILY-9872%7C1";Tend="1406";Tstart="953";shortTE="F";uid="8a5b0fd6-cb39-4af7-aa0c-47d78677ce26"
VSBO01000036.1	RepeatMasker	DNA/hAT-Tip100	852552	853157	2058	-	.	ID="DNA8-107_AP";Tend="704";Tstart="101";shortTE="F";uid="a82545fb-74a6-4f8d-8c02-dfcaec504803"
VSBO01000036.1	RepeatMasker	Retroposon?	1503907	1504339	2191	-	.	ID="RND-5_FAMILY-4364";Tend="1153";Tstart="722";shortTE="F";uid="406416a7-8409-4763-950a-55b09bb7ad27"
VSBO01000036.1	RepeatMasker	DNA/hAT	3271	3506	887	-	.	ID="RND-5_FAMILY-203";TEgroup="ctg_36%7CRND-5_FAMILY-203%7C1";Tend="1572";Tstart="1435";shortTE="F";uid="5678f3a4-694a-4405-999c-c6f3c525b53b"
VSBO01000036.1	RepeatMasker	DNA	1944019	1944196	602	-	.	ID="TTAA2_AP";Tend="426";Tstart="239";shortTE="F";uid="ce4e5898-cf1c-42df-9d98-d295a40f8435"
VSBO01000036.1	RepeatMasker	DNA	791238	791454	554	-	.	ID="DNA-TTAA-1_AP";Tend="405";Tstart="218";shortTE="F";uid="6d44202f-a743-4915-ae14-77ac18e0f3f5"
VSBO01000036.1	RepeatMasker	Retroposon?	1317958	1318254	452	-	.	ID="SINE2-1_AP";Tend="1374";Tstart="1062";shortTE="F";uid="25d09619-5e60-4aad-a8d3-d3c89b5d90ec"
VSBO01000036.1	RepeatMasker	Unknown	1399180	1399295	427	-	.	ID="RND-1_FAMILY-32";Tend="1385";Tstart="1284";shortTE="F";uid="684efb67-2cd0-47f5-8c26-dc92bc6a3c75"
VSBO01000036.1	RepeatMasker	Unknown	2109507	2109813	772	-	.	ID="RND-4_FAMILY-666";TEgroup="ctg_36%7CRND-4_FAMILY-666%7C1";Tend="1414";Tstart="948";shortTE="F";uid="bab59cfd-a0e8-4d32-a713-11181c0d079c"
VSBO01000036.1	RepeatMasker	Unknown	1922325	1922594	961	-	.	ID="RND-1_FAMILY-75";Tend="943";Tstart="754";shortTE="F";uid="728f168e-4a0e-43ce-8c7b-83fd8599660c"
VSBO01000036.1	RepeatMasker	DNA	557716	558234	2058	-	.	ID="TTAA14_AP";Tend="552";Tstart="1";shortTE="F";uid="92a96fca-f212-46df-a524-bdca53222f58"
VSBO01000036.1	RepeatMasker	LINE/I-Jockey	51301	51582	678	-	.	ID="TART_DV";Tend="2956";Tstart="2747";shortTE="F";uid="54d1373e-35b9-4dcf-a8ee-8d1551886a0b"
VSBO01000036.1	RepeatMasker	DNA/hAT	1573808	1574066	733	-	.	ID="DNA8-76_AP";TEgroup="ctg_36%7CDNA8-76_AP%7C1";Tend="455";Tstart="1";shortTE="F";uid="764d79b4-f02c-4300-a233-3dff46f6e24a"
VSBO01000036.1	RepeatMasker	Unknown	1222671	1222937	622	-	.	ID="RND-5_FAMILY-1372";Tend="1578";Tstart="1309";shortTE="F";uid="c4476230-f2d4-48f9-8dd2-337f57b56fdd"
VSBO01000036.1	RepeatMasker	DNA/hAT-Charlie	770466	770597	433	-	.	ID="DNA8-72_AP";Tend="329";Tstart="188";shortTE="F";uid="060e9756-338f-4806-9fa4-e2c811b6fb44"
VSBO01000036.1	RepeatMasker	DNA/hAT-Tip100	743625	743862	427	-	.	ID="DNA8-107_AP";Tend="702";Tstart="473";shortTE="F";uid="8f74a122-087c-48a9-b1bd-b739c2b0922a"
VSBO01000036.1	RepeatMasker	DNA/Kolobok-E	1344474	1344679	604	-	.	ID="KOLOBOKE-3_AP";TEgroup="ctg_36%7CKOLOBOKE-3_AP%7C2";Tend="2193";Tstart="2005";shortTE="T";uid="470e38cd-f65b-4426-9dba-bd85bbde9c52"
VSBO01000036.1	RepeatMasker	DNA	1242023	1242709	1515	-	.	ID="DNA4-2_AP";Tend="728";Tstart="1";shortTE="F";uid="b4e6dc0e-4c2b-445c-955a-0cff717c5608"
VSBO01000036.1	RepeatMasker	DNA/hAT-Tip100	570287	570841	1736	-	.	ID="DNA8-107_AP";Tend="702";Tstart="103";shortTE="F";uid="e703af79-d318-4488-b546-49c4a1635a6c"
VSBO01000036.1	RepeatMasker	DNA/TcMar-Tc1	1420436	1420998	2227	-	.	ID="rnd-6_family-8563";Tend="1368";Tstart="775";shortTE="F";uid="4ffd4a12-553b-4cf9-9b79-3fc369cce2e4"
VSBO01000036.1	RepeatMasker	LINE/CR1	227532	228398	2625	-	.	ID="RND-6_FAMILY-1977";Tend="1806";Tstart="944";shortTE="F";uid="264ba71e-26b2-4238-86fc-8c6c9a563fa8"
VSBO01000036.1	RepeatMasker	Retroposon?	685185	685338	573	-	.	ID="RND-5_FAMILY-4364";Tend="425";Tstart="282";shortTE="F";uid="086aedd7-a407-4cc9-8a1a-95889c2f92c7"
VSBO01000036.1	RepeatMasker	DNA/hAT-hAT19	742919	743541	2059	-	.	ID="RND-5_FAMILY-802";Tend="1522";Tstart="917";shortTE="F";uid="2003a575-63d0-4b3a-9a7a-930ccecc6fe3"
VSBO01000036.1	RepeatMasker	DNA/hAT-hAT19	758616	758979	1735	-	.	ID="DNA8-95_AP";Tend="968";Tstart="592";shortTE="F";uid="24125a8c-4a8b-4e41-beae-75799ea6d880"
VSBO01000036.1	RepeatMasker	DNA/MULE-MuDR	1770958	1771137	578	-	.	ID="RND-6_FAMILY-47";Tend="1033";Tstart="862";shortTE="F";uid="8282cc86-0639-4d99-a1a8-92881e56e2ee"
VSBO01000036.1	RepeatMasker	DNA	455610	455787	575	-	.	ID="RND-5_FAMILY-696";Tend="1255";Tstart="1088";shortTE="F";uid="7b386069-c5b8-4716-b1ec-8170e428424b"
VSBO01000036.1	RepeatMasker	Unknown	1441887	1442453	957	-	.	ID="RND-4_FAMILY-1374";Tend="1456";Tstart="902";shortTE="F";uid="d4e38178-2135-4093-ac05-87de419233ab"
VSBO01000036.1	RepeatMasker	DNA/P	1147375	1148831	11692	-	.	ID="RND-6_FAMILY-9565";Tend="1416";Tstart="1";shortTE="F";uid="45aa292f-059a-45d0-b16b-f205268dff18"
VSBO01000036.1	RepeatMasker	DNA	217698	218218	2245	-	.	ID="TTAA14_AP";Tend="552";Tstart="3";shortTE="F";uid="2be56dec-e3a4-4852-b478-c6dc8ad0480f"
VSBO01000036.1	RepeatMasker	Retroposon?	1908253	1908442	607	-	.	ID="SINE2-2_AP";Tend="1998";Tstart="1842";shortTE="F";uid="ad65c1da-a529-4719-aa81-769798d40ccc"
VSBO01000036.1	RepeatMasker	DNA/MULE-MuDR	2087280	2088231	2697	-	.	ID="RND-6_FAMILY-1083";Tend="1186";Tstart="227";shortTE="F";uid="0bc990ae-d881-4440-869d-edc158d23240"
VSBO01000036.1	RepeatMasker	Retroposon?	1274444	1274933	1389	-	.	ID="RND-5_FAMILY-4364";Tend="1153";Tstart="697";shortTE="F";uid="11f7abd5-58c3-4002-b0b3-4181af3c0b2a"
VSBO01000036.1	RepeatMasker	Retroposon?	74379	74761	2171	-	.	ID="RND-5_FAMILY-4364";Tend="1153";Tstart="712";shortTE="F";uid="9f28f59f-3272-4193-b963-6116a149de00"
VSBO01000360.1	RepeatMasker	Unknown	31289	31400	479	+	.	ID="RND-6_FAMILY-5084";Tend="1473";Tstart="1377";shortTE="F";uid="aa0f4780-ba87-4a9d-9a6d-197bcb9fcd12"
VSBO01000360.1	RepeatMasker	DNA/Merlin	1247	1538	565	+	.	ID="HALYOMORPHA_HALYS-5_FAMILY-9382";Tend="970";Tstart="672";shortTE="F";uid="ea4e2f3b-f765-43b7-adad-97b10ce0c6be"
VSBO01000360.1	RepeatMasker	Unknown	33953	35433	9630	+	.	ID="RND-6_FAMILY-5084";Tend="1628";Tstart="312";shortTE="F";uid="fe19490c-f90d-465d-9eb7-0b7d341208e3"
VSBO01000360.1	RepeatMasker	Unknown	2	1023	1117	+	.	ID="RND-5_FAMILY-4175";TEgroup="ctg_360%7CRND-5_FAMILY-4175%7C1";Tend="591";Tstart="1";shortTE="F";uid="08f12abc-20f4-4061-8684-c908067e4841"
VSBO01000360.1	RepeatMasker	DNA/hAT-Tip100	20371	20911	486	+	.	ID="hat-1_lmi";Tend="4350";Tstart="3350";shortTE="F";uid="565a3b4a-499f-434a-99d1-e5d6e3cdf67b"
VSBO01000360.1	RepeatMasker	LINE/I-Jockey	10387	10579	734	+	.	ID="RND-6_FAMILY-1919";Tend="1638";Tstart="1434";shortTE="F";uid="209c06b6-3b83-4238-b989-32a1b45a5ea4"
VSBO01000360.1	RepeatMasker	Retroposon?	28560	28730	766	+	.	ID="SINE2-2_AP";Tend="168";Tstart="1";shortTE="F";uid="2accf058-1c94-40f2-adc4-b98aa0bcdc06"
VSBO01000360.1	RepeatMasker	DNA/TcMar-Tc1	3406	3905	670	-	.	ID="RND-5_FAMILY-2268";Tend="1780";Tstart="1294";shortTE="F";uid="9e247685-9130-43c6-a5a7-1e494958b134"
VSBO01000360.1	RepeatMasker	DNA/hAT-Tip100	17475	17798	405	-	.	ID="RND-6_FAMILY-2207";Tend="521";Tstart="199";shortTE="F";uid="6f79a6ce-c4fc-49e7-a26e-945e7f23e6ba"
VSBO01000360.1	RepeatMasker	Unknown	27553	27739	771	-	.	ID="RND-6_FAMILY-309";Tend="382";Tstart="206";shortTE="F";uid="7a1c68d6-9ff5-4f77-9d55-3a75c639009a"
VSBO01000360.1	RepeatMasker	Unknown	24085	25461	6461	-	.	ID="RND-6_FAMILY-309";Tend="1655";Tstart="376";shortTE="F";uid="6828f6c6-9e9b-4e51-b347-6e60da135bc2"
VSBO01000360.1	RepeatMasker	Unknown	27918	28428	2441	-	.	ID="RND-4_FAMILY-1374";Tend="1422";Tstart="846";shortTE="F";uid="2003c48c-95fd-48c2-bdc0-d620bee142d0"
VSBO01000360.1	RepeatMasker	RC/Helitron	3134	3270	709	-	.	ID="HELITRON-N7_PXU";Tend="136";Tstart="1";shortTE="F";uid="0fcaa418-e1f7-439e-923e-690fb2079a93"
VSBO01000360.1	RepeatMasker	DNA/hAT-hAT19	22718	23104	892	-	.	ID="DNA8-43_AP";TEgroup="ctg_360%7CDNA8-43_AP%7C1";Tend="869";Tstart="274";shortTE="F";uid="8ae83e39-349c-44a4-8546-c1ce00bfe530"
VSBO01000360.1	RepeatMasker	DNA	5301	5693	2296	-	.	ID="TTAAC_AP";Tend="399";Tstart="1";shortTE="F";uid="6d4a1884-0b10-4f33-bde6-07afef049c91"
VSBO01000360.1	RepeatMasker	Unknown	22218	22333	598	-	.	ID="RND-5_FAMILY-7831";Tend="868";Tstart="762";shortTE="F";uid="69afffad-b0a0-4120-8cf5-386ad58a3f60"
VSBO01000360.1	RepeatMasker	RC/Helitron	2794	2930	709	-	.	ID="HELITRON-N7_PXU";Tend="136";Tstart="1";shortTE="F";uid="c493afce-a13b-46b8-9232-b51fbf3d478a"
VSBO01000360.1	RepeatMasker	Unknown	296	1009	729	-	.	ID="RND-1_FAMILY-2";Tend="721";Tstart="21";shortTE="F";uid="66329c83-1c8d-4cdd-8b05-2a95a698e304"
VSBO01003600.1	RepeatMasker	Unknown	130	755	2724	+	.	ID="RND-5_FAMILY-4175";Tend="585";Tstart="1";shortTE="F";uid="85e44007-f5da-4955-b893-41639219262a"
VSBO01003600.1	RepeatMasker	Unknown	4	593	740	-	.	ID="RND-1_FAMILY-2";Tend="504";Tstart="1";shortTE="F";uid="77bb3b12-1f58-4a7a-837f-5c3db2abc470"
VSBO01003602.1	RepeatMasker	Unknown	3	753	3476	-	.	ID="RND-4_FAMILY-722";Tend="833";Tstart="1";shortTE="F";uid="f21f428b-38f0-44bb-afe6-0212d5f100c1"
VSBO01003603.1	RepeatMasker	Unknown	78	753	3596	+	.	ID="RND-5_FAMILY-4175";Tend="649";Tstart="1";shortTE="F";uid="3db9d07b-816b-42b6-b275-8bd33b3da39b"
VSBO01003604.1	RepeatMasker	Retroposon?	1	754	1843	+	.	ID="RND-6_FAMILY-5310";Tend="1038";Tstart="206";shortTE="F";uid="bd140756-93c1-4231-8fd0-65fc14be5e54"
VSBO01003605.1	RepeatMasker	Retroposon?	1	754	4093	-	.	ID="RND-1_FAMILY-21";Tend="758";Tstart="164";shortTE="F";uid="0ab2776d-7497-4b83-bbaa-b8eb0f8a6482"
VSBO01003607.1	RepeatMasker	Unknown	3	752	3390	+	.	ID="RND-6_FAMILY-1883";Tend="738";Tstart="2";shortTE="F";uid="86f2588f-ee82-4179-ae53-88700191e55d"
VSBO01000361.1	RepeatMasker	DNA/hAT-Tip100	18028	18253	1018	+	.	ID="RND-5_FAMILY-848";Tend="1151";Tstart="932";shortTE="F";uid="8e4b03c9-747b-4453-8f2f-830f664975c8"
VSBO01000361.1	RepeatMasker	DNA	33002	33361	453	+	.	ID="TTAA7_AP";Tend="434";Tstart="26";shortTE="F";uid="2241506f-e89f-4850-acf5-9addcdb99a8c"
VSBO01000361.1	RepeatMasker	DNA	3109	3361	512	+	.	ID="TTAA2C_AP";Tend="229";Tstart="1";shortTE="F";uid="e33b25be-f136-47c2-9448-591b6fa7bd6e"
VSBO01000361.1	RepeatMasker	DNA/hAT	30878	31347	3379	+	.	ID="RND-5_FAMILY-1524";Tend="1475";Tstart="963";shortTE="F";uid="bfec5c86-85c4-4ad6-a159-0c0eef67f51a"
VSBO01000361.1	RepeatMasker	DNA/hAT-Tip100	11782	11999	1322	+	.	ID="RND-1_FAMILY-40";Tend="1195";Tstart="975";shortTE="F";uid="e631fec5-7e76-4a07-99f2-b8ae8c74914f"
VSBO01000361.1	RepeatMasker	Retroposon?	31386	32106	5766	+	.	ID="RND-5_FAMILY-5927";Tend="2664";Tstart="1946";shortTE="F";uid="cbf60485-a8f6-407a-bff6-b4030b2ebc05"
VSBO01000361.1	RepeatMasker	Retroposon?	35354	37112	9168	+	.	ID="RND-1_FAMILY-106";Tend="3482";Tstart="1760";shortTE="F";uid="c5b44ec1-d5c1-4cc4-b96d-017ef296191e"
VSBO01000361.1	RepeatMasker	DNA/hAT-hAT19	13491	14068	2738	+	.	ID="RND-6_FAMILY-1547";Tend="1446";Tstart="838";shortTE="F";uid="eba90e56-f9e7-4193-b28f-2abc85c1d21f"
VSBO01000361.1	RepeatMasker	Retroposon?	30209	30878	5111	+	.	ID="RND-5_FAMILY-5927";Tend="1228";Tstart="575";shortTE="F";uid="501913b9-0c8b-4d5a-ae9f-149f03314b26"
VSBO01000361.1	RepeatMasker	DNA/hAT-Charlie	35263	35381	641	+	.	ID="RND-6_FAMILY-7632";Tend="1110";Tstart="999";shortTE="F";uid="5f7dee35-02f0-47dd-a9c1-93b6afd7ce52"
VSBO01000361.1	RepeatMasker	Unknown	574	951	1297	+	.	ID="RND-5_FAMILY-4001";Tend="2057";Tstart="1690";shortTE="F";uid="f0f1d06c-3ee2-4b68-8a7e-8764b10e456b"
VSBO01000361.1	RepeatMasker	Retroposon?	12754	12975	510	-	.	ID="SINE2-2_AP";Tend="254";Tstart="9";shortTE="F";uid="29b4ca23-b6c8-4521-a037-f60a6a16af9f"
VSBO01000361.1	RepeatMasker	DNA/Academ-1	55	573	4034	-	.	ID="RND-6_FAMILY-4679";Tend="978";Tstart="473";shortTE="F";uid="702ed88a-6978-4d6d-8130-c3e62982fcf4"
VSBO01000361.1	RepeatMasker	Unknown	902	1113	641	-	.	ID="RND-5_FAMILY-3006";Tend="1097";Tstart="867";shortTE="F";uid="bfff24e4-1ff3-4e97-90f7-9dd39dbdaaea"
VSBO01003610.1	RepeatMasker	Unknown	1	752	6496	-	.	ID="RND-5_FAMILY-4955";Tend="849";Tstart="101";shortTE="F";uid="afd26938-91a4-45ef-a313-000d53f18ad6"
VSBO01003611.1	RepeatMasker	LINE/I-Jockey	38	753	819	+	.	ID="JOCKEY-6_RPR";Tend="3429";Tstart="2913";shortTE="F";uid="9761a229-fa6c-4b01-b3a3-73e7e0664b65"
VSBO01003612.1	RepeatMasker	RC/Helitron	412	707	772	+	.	ID="RND-5_FAMILY-4792";Tend="2089";Tstart="1752";shortTE="F";uid="cd78110f-2ac9-43ac-8fe1-f62caf89c25b"
VSBO01003612.1	RepeatMasker	RC/Helitron	506	710	1138	-	.	ID="RND-5_FAMILY-7141";Tend="1097";Tstart="885";shortTE="F";uid="e4ba595a-1658-4af2-8dde-70af390f9e79"
VSBO01003612.1	RepeatMasker	Retroposon?	1	360	1743	-	.	ID="SINE2-2_AP";Tend="357";Tstart="1";shortTE="F";uid="8bd07524-c847-499c-92a5-aef8cd6a7a29"
VSBO01003613.1	RepeatMasker	Unknown	20	573	1579	+	.	ID="RND-1_FAMILY-3";Tend="613";Tstart="40";shortTE="F";uid="7a2406ec-2b54-444b-9426-3df112d79b66"
VSBO01003613.1	RepeatMasker	Unknown	83	753	1526	-	.	ID="RND-5_FAMILY-4175";Tend="693";Tstart="2";shortTE="F";uid="43932a3f-e0ab-4265-b081-450f6ed6f31e"
VSBO01003614.1	RepeatMasker	Unknown	1	529	4284	+	.	ID="RND-6_FAMILY-9580";Tend="687";Tstart="159";shortTE="F";uid="74dc9a62-88b9-416a-8d16-0e7356747176"
VSBO01003616.1	RepeatMasker	DNA/Kolobok-T2	1	443	1038	+	.	ID="KOLOBOK-1_AP";Tend="3764";Tstart="3312";shortTE="F";uid="38df80a1-a2b1-460d-ab0b-51787e386fef"
VSBO01003617.1	RepeatMasker	Unknown	1	753	1413	+	.	ID="RND-4_FAMILY-1068";Tend="1685";Tstart="919";shortTE="F";uid="847be057-e789-402a-a355-d1a8405eb12b"
VSBO01003619.1	RepeatMasker	Unknown	1	753	6190	+	.	ID="RND-1_FAMILY-24";Tend="1058";Tstart="306";shortTE="F";uid="14fd8291-d00d-44c0-97ba-5633f6fa6900"
VSBO01000362.1	RepeatMasker	Unknown	5627	6345	3331	+	.	ID="RND-6_FAMILY-2144";TEgroup="ctg_362%7CRND-6_FAMILY-2144%7C1";Tend="1283";Tstart="676";shortTE="F";uid="c8707681-75b6-4b15-81ae-d7bc0bdfe3d7"
VSBO01000362.1	RepeatMasker	LINE/I-Jockey	11365	12770	747	+	.	ID="JOCKEY-6_RPR";Tend="4503";Tstart="3126";shortTE="F";uid="c44491b2-0b62-4665-abd4-9a0e61198975"
VSBO01000362.1	RepeatMasker	DNA/Kolobok-E	3243	3643	1990	+	.	ID="RND-6_FAMILY-691";Tend="1249";Tstart="843";shortTE="F";uid="5d6947ee-fcb8-414d-bd4b-b5043d53f43b"
VSBO01000362.1	RepeatMasker	Unknown	32754	33452	2040	-	.	ID="RND-6_FAMILY-19072";Tend="1416";Tstart="725";shortTE="F";uid="5a6de312-1a05-4af3-89a2-2526d653a4eb"
VSBO01000362.1	RepeatMasker	DNA/Kolobok-E	3294	3724	640	-	.	ID="KOLOBOKE-3_AP";Tend="7838";Tstart="7405";shortTE="F";uid="7e0fb774-ebc1-48b1-bfb1-a09e8c1c7f9c"
VSBO01000362.1	RepeatMasker	DNA/Maverick	28334	28673	566	-	.	ID="RND-6_FAMILY-3462";Tend="1487";Tstart="1157";shortTE="F";uid="912724c2-7bdc-4098-be64-a3754d8213e2"
VSBO01000362.1	RepeatMasker	RC/Helitron	1782	1889	646	-	.	ID="RND-6_FAMILY-10462";Tend="685";Tstart="579";shortTE="F";uid="acbde0c9-c1a3-4fd4-8645-2c98bddb4b91"
VSBO01003620.1	RepeatMasker	DNA/Maverick	286	741	661	+	.	ID="polinton-4_pba";Tend="4542";Tstart="4343";shortTE="F";uid="1cc78536-b9ee-468c-8d0b-c79fe3060cfd"
VSBO01003620.1	RepeatMasker	DNA/Maverick	30	285	645	-	.	ID="POLINTON-5_PBA";Tend="15274";Tstart="15019";shortTE="F";uid="f9fc1698-617e-4f1f-8bec-72db336d11f3"
VSBO01003623.1	RepeatMasker	Unknown	31	620	2241	+	.	ID="RND-1_FAMILY-3";Tend="614";Tstart="26";shortTE="F";uid="d0c775c1-f98f-4c76-a1d8-016153c17718"
VSBO01003623.1	RepeatMasker	Unknown	621	752	3052	-	.	ID="RND-1_FAMILY-0";Tend="569";Tstart="1";shortTE="F";uid="848c3e8d-0eaa-4a6c-bb99-a248f5fb5696"
VSBO01003624.1	RepeatMasker	Retroposon?	322	753	1612	+	.	ID="RND-1_FAMILY-29";Tend="490";Tstart="2";shortTE="F";uid="86a934bc-cc92-48fc-8a8f-55808d45b33a"
VSBO01003624.1	RepeatMasker	Retroposon?	1	686	854	-	.	ID="RND-1_FAMILY-28";TEgroup="ctg_3624%7CRND-1_FAMILY-28%7C1";Tend="2102";Tstart="1048";shortTE="F";uid="029da0e4-3322-4714-bd45-d18d4ce5cf58"
VSBO01003625.1	RepeatMasker	Unknown	2	753	4089	-	.	ID="RND-4_FAMILY-722";Tend="799";Tstart="49";shortTE="F";uid="0658ad7e-052d-4c9c-82c9-a49339083432"
VSBO01003626.1	RepeatMasker	Unknown	144	752	3363	+	.	ID="RND-5_FAMILY-4175";Tend="649";Tstart="1";shortTE="F";uid="e1762116-be4a-4054-99d6-f754016fdf98"
VSBO01003626.1	RepeatMasker	Unknown	3	388	1131	-	.	ID="RND-1_FAMILY-2";Tend="377";Tstart="1";shortTE="F";uid="8d4dc9c8-10b1-4b82-883c-b79645de9582"
VSBO01003627.1	RepeatMasker	Unknown	1	752	6210	-	.	ID="RND-1_FAMILY-24";Tend="851";Tstart="99";shortTE="F";uid="b67587cc-8faa-4384-86e1-087d0494d852"
VSBO01003628.1	RepeatMasker	Unknown	1	752	6060	+	.	ID="RND-1_FAMILY-24";Tend="757";Tstart="6";shortTE="F";uid="b3e3c4c3-e0be-4085-9d84-e9fd71e438ce"
VSBO01003629.1	RepeatMasker	Unknown	1	346	2517	+	.	ID="RND-1_FAMILY-2";Tend="729";Tstart="386";shortTE="F";uid="69a16111-798f-4474-9cd2-33c25549c8b6"
VSBO01003629.1	RepeatMasker	Unknown	365	752	2833	+	.	ID="RND-1_FAMILY-6";Tend="390";Tstart="2";shortTE="F";uid="826ba4ba-9729-4c3f-802f-000d35318d60"
VSBO01000363.1	RepeatMasker	DNA/hAT-Charlie	3822	4917	1480	+	.	ID="HAT-1_DAN";Tend="2370";Tstart="1280";shortTE="F";uid="328db5b7-a549-4d9a-877e-d88bf9788cd7"
VSBO01000363.1	RepeatMasker	LINE/RTE-BovB	11208	12042	1007	+	.	ID="RTE-10_LMI";Tend="2398";Tstart="1463";shortTE="F";uid="b5d10666-2027-4508-940d-e9c42d888a23"
VSBO01000363.1	RepeatMasker	LINE/I-Jockey	30553	32748	2206	+	.	ID="VINGI-19_LMI";Tend="2589";Tstart="410";shortTE="F";uid="e937d311-1cc5-44ac-9c4c-d384f454ff36"
VSBO01000363.1	RepeatMasker	DNA	1207	1570	2310	+	.	ID="TTAA22_AP";Tend="363";Tstart="1";shortTE="F";uid="9e4eafbd-80f0-4ac1-8828-0e7f16c65157"
VSBO01000363.1	RepeatMasker	LINE/RTE-BovB	14536	14762	490	+	.	ID="RND-6_FAMILY-3306";Tend="1327";Tstart="1101";shortTE="F";uid="0c1fb2cf-5884-477f-a3a8-33c11d526e2a"
VSBO01000363.1	RepeatMasker	LINE/RTE-BovB	9800	10680	1301	+	.	ID="RTE-10_LMI";Tend="931";Tstart="49";shortTE="F";uid="a086b89f-f8e7-4502-9f25-85a92006495d"
VSBO01000363.1	RepeatMasker	Unknown	20142	20265	587	+	.	ID="RND-6_FAMILY-2273";Tend="129";Tstart="1";shortTE="F";uid="71ba632c-2576-4d39-b57c-66dcd43a90e8"
VSBO01000363.1	RepeatMasker	DNA/Kolobok-T2	19869	20101	1271	+	.	ID="RND-5_FAMILY-4688";Tend="1783";Tstart="1555";shortTE="F";uid="de1268bb-3fdd-4430-bae2-69607cb552be"
VSBO01000363.1	RepeatMasker	Unknown	33793	34286	512	+	.	ID="REP-6_LMI";Tend="4049";Tstart="3528";shortTE="F";uid="46b706ec-9471-4f57-bd3d-06c93512a0a5"
VSBO01000363.1	RepeatMasker	DNA/hAT-hAT19	29038	29545	3153	+	.	ID="HAT-N4_AP";Tend="808";Tstart="303";shortTE="F";uid="60153984-55a6-499a-b61f-e1fdc432b27c"
VSBO01000363.1	RepeatMasker	DNA/hAT-hAT19	28149	28841	668	+	.	ID="hat-4_lmi";Tend="1445";Tstart="813";shortTE="F";uid="e242db3d-4878-445f-9773-0e6c225d66e2"
VSBO01000363.1	RepeatMasker	DNA/Kolobok-E	16628	16901	488	+	.	ID="KOLOBOKE-3_AP";Tend="4692";Tstart="4417";shortTE="F";uid="733f2a3e-7a08-45da-82f7-fb2461e23688"
VSBO01000363.1	RepeatMasker	Unknown	197	885	5032	-	.	ID="RND-6_FAMILY-28935";Tend="1580";Tstart="897";shortTE="F";uid="5de7e6a2-76f5-467c-9194-639714b65418"
VSBO01000363.1	RepeatMasker	DNA	19509	19666	1139	-	.	ID="TTAA24_AP";Tend="159";Tstart="1";shortTE="F";uid="a261b87c-c5b3-42da-87db-0d07306421c1"
VSBO01000363.1	RepeatMasker	DNA/hAT-hAT19	27343	27491	536	-	.	ID="RND-6_FAMILY-16384";Tend="1504";Tstart="1344";shortTE="F";uid="16f7c759-a451-4814-9e6e-142352704765"
VSBO01000363.1	RepeatMasker	Unknown	20670	20914	1092	-	.	ID="RND-5_FAMILY-2551";Tend="1250";Tstart="999";shortTE="F";uid="3a49b358-a8b4-417c-b59b-f2ea00b4d6ac"
VSBO01000363.1	RepeatMasker	DNA	35109	35330	636	-	.	ID="TTAA2C_AP";Tend="423";Tstart="175";shortTE="F";uid="88c10dc9-294a-4bc3-ac92-f3f8c80cee48"
VSBO01000363.1	RepeatMasker	Retroposon?	2130	2403	1266	-	.	ID="SINE2-1_AP";Tend="946";Tstart="684";shortTE="F";uid="70591903-e3ce-44fd-8268-76b57a439e67"
VSBO01000363.1	RepeatMasker	DNA	14789	15259	3481	-	.	ID="TTAA24_AP";Tend="657";Tstart="188";shortTE="F";uid="e9faa016-0d77-46c0-bad2-3108092087e0"
VSBO01003630.1	RepeatMasker	Unknown	405	752	2604	+	.	ID="RND-5_FAMILY-4175";Tend="648";Tstart="1";shortTE="F";uid="7bc12fc8-09ed-4dff-aca9-03ec641a4ea8"
VSBO01003630.1	RepeatMasker	Unknown	1	404	1048	-	.	ID="RND-1_FAMILY-3";Tend="443";Tstart="42";shortTE="F";uid="0f43fa4e-9536-434b-b1e9-1c8f9ab60f4a"
VSBO01003631.1	RepeatMasker	Unknown	92	436	1005	+	.	ID="RND-1_FAMILY-6";Tend="782";Tstart="441";shortTE="F";uid="c54ad008-37a5-485e-9f2e-191434365443"
VSBO01003631.1	RepeatMasker	Unknown	1	150	719	-	.	ID="RND-5_FAMILY-4175";Tend="358";Tstart="209";shortTE="F";uid="1b58e15f-463f-4009-bd2b-8a2510aee837"
VSBO01003631.1	RepeatMasker	Unknown	576	752	1453	-	.	ID="RND-1_FAMILY-24";Tend="485";Tstart="307";shortTE="F";uid="6117b130-6a38-4856-991e-237077132d4c"
VSBO01003631.1	RepeatMasker	Unknown	146	578	1459	-	.	ID="RND-1_FAMILY-1";Tend="563";Tstart="128";shortTE="F";uid="a7ad9dda-f053-4d2c-b240-a486d97da850"
VSBO01003634.1	RepeatMasker	Unknown	1	752	6108	+	.	ID="RND-1_FAMILY-24";Tend="894";Tstart="143";shortTE="F";uid="4e7c9f86-a25c-48b7-95ac-2e383fef1daf"
VSBO01003635.1	RepeatMasker	Unknown	1	752	3918	-	.	ID="RND-6_FAMILY-1753";Tend="652";Tstart="1";shortTE="F";uid="cd029296-1460-4b1c-8b90-3f68e1102226"
VSBO01003637.1	RepeatMasker	Unknown	1	732	3381	+	.	ID="RND-6_FAMILY-1753";Tend="644";Tstart="1";shortTE="F";uid="dfc8fe30-aa13-4780-a68a-564476c2e98c"
VSBO01003638.1	RepeatMasker	Unknown	4	572	626	+	.	ID="RND-1_FAMILY-2";Tend="611";Tstart="91";shortTE="F";uid="af6bb950-3e27-4370-b30f-4da698ac9d9d"
VSBO01003638.1	RepeatMasker	Unknown	1	350	1262	-	.	ID="RND-1_FAMILY-0";Tend="464";Tstart="87";shortTE="F";uid="ab9751cd-5af1-40f4-8752-48071a958c0b"
VSBO01003638.1	RepeatMasker	Unknown	343	751	1413	-	.	ID="RND-1_FAMILY-1";Tend="566";Tstart="153";shortTE="F";uid="d9a0d83a-331f-4a46-932f-710088b952a4"
VSBO01003639.1	RepeatMasker	DNA/CMC-EnSpm	1	598	3419	+	.	ID="RND-2_FAMILY-11";Tend="605";Tstart="71";shortTE="F";uid="00c16032-d236-4692-a811-25b364640a08"
VSBO01003639.1	RepeatMasker	Unknown	599	751	3946	-	.	ID="RND-6_FAMILY-1753";Tend="139";Tstart="1";shortTE="F";uid="1b20a5bd-2143-4cda-b27a-160c7ffae9e1"
VSBO01000364.1	RepeatMasker	DNA/MULE-MuDR	11290	12004	695	+	.	ID="MUDR6X_AP";Tend="1709";Tstart="985";shortTE="F";uid="f634b922-9222-4da0-ab02-5db737c9dcfa"
VSBO01000364.1	RepeatMasker	Unknown	19982	20225	1743	+	.	ID="RND-1_FAMILY-25";Tend="638";Tstart="427";shortTE="F";uid="7d34c412-bb96-41f3-a8e2-2c046e3dc9e3"
VSBO01000364.1	RepeatMasker	Retroposon?	5698	5854	472	+	.	ID="SINE2-2_AP";Tend="1838";Tstart="1674";shortTE="F";uid="5697f544-fac6-4fb8-a31c-b01d389e6878"
VSBO01000364.1	RepeatMasker	RC/Helitron	2289	4840	18884	+	.	ID="HELITRON-1_BM";Tend="5068";Tstart="469";shortTE="F";uid="0cdb71bd-b54f-4cbf-affc-c877fed24693"
VSBO01000364.1	RepeatMasker	Retroposon?	19116	19543	1168	+	.	ID="RND-5_FAMILY-5927";TEgroup="ctg_364%7CRND-5_FAMILY-5927%7C1";Tend="2014";Tstart="1602";shortTE="F";uid="cff870c9-d5ee-4664-b927-c1f736b2b053"
VSBO01000364.1	RepeatMasker	Retroposon?	18251	19123	777	+	.	ID="SINE2-1_AP";TEgroup="ctg_364%7CSINE2-1_AP%7C1";Tend="1730";Tstart="171";shortTE="F";uid="cb73be37-a549-4392-8cd5-f7215d74a93b"
VSBO01000364.1	RepeatMasker	Retroposon?	18074	18251	803	+	.	ID="RND-5_FAMILY-4364";Tend="1334";Tstart="1149";shortTE="F";uid="dd208681-f928-4718-8ac7-4a88332d87c6"
VSBO01000364.1	RepeatMasker	DNA/Kolobok-E	15590	15787	1304	+	.	ID="RND-1_FAMILY-44";Tend="502";Tstart="252";shortTE="F";uid="85c23070-51e0-4ec6-bfc2-491c8390688d"
VSBO01000364.1	RepeatMasker	DNA/MULE-MuDR	12845	13838	755	+	.	ID="MUDR6X_AP";Tend="1977";Tstart="985";shortTE="F";uid="c7173ff0-794f-41fa-9583-12d66f52849f"
VSBO01000364.1	RepeatMasker	DNA/MULE-MuDR	14046	14992	772	+	.	ID="MUDR6X_AP";Tend="1934";Tstart="985";shortTE="F";uid="c8afdfab-04e6-456e-b27c-7afb61718b3c"
VSBO01000364.1	RepeatMasker	Retroposon?	32911	33650	1915	+	.	ID="SINE2-2_AP";Tend="825";Tstart="1";shortTE="F";uid="964286c3-404a-43a4-9c8c-0536fc7468d7"
VSBO01000364.1	RepeatMasker	Retroposon?	5946	6145	699	+	.	ID="SINE2-1_AP";Tend="1770";Tstart="1585";shortTE="F";uid="e2040724-b600-4f60-a605-1eb2ee6f24a0"
VSBO01000364.1	RepeatMasker	DNA/Kolobok-E	23608	23751	850	+	.	ID="koloboke-2_ap";Tend="8198";Tstart="8056";shortTE="F";uid="34d55f3e-5c5d-484b-aa50-97fdfee0c564"
VSBO01000364.1	RepeatMasker	Unknown	24063	24328	1660	-	.	ID="RND-5_FAMILY-4955";Tend="374";Tstart="99";shortTE="F";uid="7b857aa7-8b89-4e49-883f-bc849777767e"
VSBO01000364.1	RepeatMasker	Unknown	2048	2297	758	-	.	ID="RND-6_FAMILY-13487";Tend="1225";Tstart="959";shortTE="F";uid="a68e305a-a86c-4a68-a7d7-af949be6583a"
VSBO01000364.1	RepeatMasker	DNA/Kolobok-E	24530	25245	1866	-	.	ID="RND-1_FAMILY-44";Tend="917";Tstart="237";shortTE="F";uid="45c520ac-e16b-400b-8ae4-2e4cabeef2da"
VSBO01000364.1	RepeatMasker	DNA/PIF-Harbinger	7759	8415	734	-	.	ID="ISL2EU-7_CFL";Tend="2082";Tstart="1423";shortTE="F";uid="e9d56e87-9a4c-446d-a6fc-fa465d8aadce"
VSBO01000364.1	RepeatMasker	DNA	22182	22302	869	-	.	ID="ttaa13b_ap";Tend="121";Tstart="1";shortTE="F";uid="9dbb6905-d2cf-4bda-901d-22e2815b94cb"
VSBO01000364.1	RepeatMasker	DNA/hAT-Charlie	34406	35132	5922	-	.	ID="RND-6_FAMILY-7632";Tend="1313";Tstart="594";shortTE="F";uid="ade1e5a7-68c8-420e-83c8-0f55876bfa81"
VSBO01000364.1	RepeatMasker	DNA/CMC-EnSpm	31028	31420	557	-	.	ID="RND-6_FAMILY-3043";Tend="410";Tstart="30";shortTE="F";uid="97cbe4c5-3173-484c-8e8c-05c43fc64c0f"
VSBO01000364.1	RepeatMasker	DNA/PIF-Harbinger	9639	9919	421	-	.	ID="ISL2EU-7_CFL";Tend="618";Tstart="334";shortTE="F";uid="18dc4450-6aeb-41e7-8f9e-d9645c9e0be6"
VSBO01000364.1	RepeatMasker	Retroposon?	5725	6018	1351	-	.	ID="RND-5_FAMILY-4364";Tend="1000";Tstart="697";shortTE="F";uid="52dccede-08ec-4131-b3da-7325fa915c9a"
VSBO01003640.1	RepeatMasker	DNA/Kolobok-T2	501	751	2088	-	.	ID="RND-5_FAMILY-4688";Tend="1872";Tstart="1614";shortTE="F";uid="87e3da5d-6d46-42a7-9400-514bda7d5bad"
VSBO01003642.1	RepeatMasker	Unknown	6	748	3809	+	.	ID="RND-5_FAMILY-4175";Tend="649";Tstart="1";shortTE="F";uid="2bbfa23c-e9de-45a6-8339-12fabe5b6002"
VSBO01003643.1	RepeatMasker	LINE/I-Jockey	170	657	526	+	.	ID="JOCKEY-3_RPR";Tend="1450";Tstart="965";shortTE="F";uid="57b06344-78c5-4c03-9080-1238c580cb32"
VSBO01003644.1	RepeatMasker	Unknown	1	751	6065	-	.	ID="RND-5_FAMILY-2839";Tend="1166";Tstart="385";shortTE="F";uid="d1440e09-c33b-4642-a81e-f26886705884"
VSBO01003647.1	RepeatMasker	Unknown	1	547	3771	+	.	ID="RND-6_FAMILY-1753";Tend="474";Tstart="1";shortTE="F";uid="4c3122fe-51a7-4a72-b350-c841847acb8e"
VSBO01003647.1	RepeatMasker	DNA/CMC-EnSpm	548	750	1537	-	.	ID="RND-2_FAMILY-11";Tend="605";Tstart="403";shortTE="F";uid="3c4274d4-ecd4-48f8-ab81-3ad96838dbb6"
VSBO01003648.1	RepeatMasker	Unknown	1	501	3969	+	.	ID="RND-1_FAMILY-1";Tend="673";Tstart="173";shortTE="F";uid="e0fbe6f0-11ec-46d8-90c0-c5e187ac4166"
VSBO01003648.1	RepeatMasker	Unknown	91	750	5077	-	.	ID="RND-1_FAMILY-6";Tend="789";Tstart="128";shortTE="F";uid="da2f93ba-bf1b-4afb-8e34-5ad2625656ba"
VSBO01000365.1	RepeatMasker	DNA/Maverick	5275	5484	400	+	.	ID="POLINTON-1_DEU";Tend="6047";Tstart="5839";shortTE="F";uid="a1854808-c37b-44dc-b8b9-52fc7862bec5"
VSBO01000365.1	RepeatMasker	Unknown	16220	17157	6618	+	.	ID="RND-6_FAMILY-7308";Tend="1450";Tstart="475";shortTE="F";uid="f18d7daf-461b-41c6-99d0-b097600d1265"
VSBO01000365.1	RepeatMasker	Unknown	15866	16042	411	+	.	ID="RND-6_FAMILY-7308";Tend="472";Tstart="311";shortTE="F";uid="fcdf0919-4c18-4cec-9709-37d660a2f433"
VSBO01000365.1	RepeatMasker	DNA/Maverick	5545	5802	1452	+	.	ID="RND-6_FAMILY-3053";Tend="1588";Tstart="1379";shortTE="F";uid="1defc25b-1262-4aef-bbc0-20f512b5aca9"
VSBO01000365.1	RepeatMasker	DNA/Kolobok-E	22560	23326	1566	+	.	ID="RND-1_FAMILY-44";Tend="923";Tstart="177";shortTE="F";uid="4d932bf1-c2a8-4af3-a345-a9522c88f555"
VSBO01000365.1	RepeatMasker	DNA/Maverick	2442	2898	416	+	.	ID="POLINTON-4_LMI";Tend="1206";Tstart="286";shortTE="F";uid="d718df81-c322-47de-ae49-4796e257a501"
VSBO01000365.1	RepeatMasker	DNA	32009	32450	2738	+	.	ID="TTAA16_AP";Tend="569";Tstart="129";shortTE="F";uid="0b0fa37e-5f30-4d30-bdca-eae1769611bd"
VSBO01000365.1	RepeatMasker	DNA/Maverick	3519	3623	416	+	.	ID="POLINTON-4_LMI";Tend="1422";Tstart="1207";shortTE="F";uid="18f6f25d-5d8b-4afa-9458-9db9dcd1f061"
VSBO01000365.1	RepeatMasker	DNA/Sola-1	4260	4394	489	+	.	ID="RND-6_FAMILY-4678";Tend="1642";Tstart="1504";shortTE="F";uid="d172a4b4-794a-45cf-95fe-4f6368fc6fa0"
VSBO01000365.1	RepeatMasker	DNA/Maverick	490	1157	607	+	.	ID="POLINTON-3_TC";Tend="11110";Tstart="10431";shortTE="F";uid="353183ed-8d8c-44a3-808d-3387d925d50a"
VSBO01000365.1	RepeatMasker	DNA/Maverick	243	432	782	+	.	ID="RND-6_FAMILY-3053";Tend="1588";Tstart="1444";shortTE="F";uid="5438bc31-f2fb-4b80-ac80-42584eb4d551"
VSBO01000365.1	RepeatMasker	Unknown	21534	22440	3783	+	.	ID="RND-1_FAMILY-90";Tend="1667";Tstart="820";shortTE="F";uid="9fa07dc3-9250-4cc6-8010-da97ab8dfcfb"
VSBO01000365.1	RepeatMasker	Unknown	14319	15816	8702	+	.	ID="RND-6_FAMILY-7307";Tend="1817";Tstart="434";shortTE="F";uid="c6bde03b-24ba-4b32-8a32-1f976769a079"
VSBO01000365.1	RepeatMasker	DNA/Maverick	17555	19198	7205	+	.	ID="RND-6_FAMILY-3050";TEgroup="ctg_365%7CRND-6_FAMILY-3050%7C1";Tend="1825";Tstart="2";shortTE="F";uid="866e32f2-54d1-42e3-9165-347dc540c052"
VSBO01000365.1	RepeatMasker	Unknown	1163	2168	8087	+	.	ID="RND-5_FAMILY-6177";Tend="1366";Tstart="346";shortTE="F";uid="258b7e2c-3eb2-400c-8175-84f62f866e98"
VSBO01000365.1	RepeatMasker	Retroposon?	23673	24149	1136	-	.	ID="SINE2-1_AP";Tend="1220";Tstart="855";shortTE="F";uid="079a6dee-b5fa-47d4-88a5-2e98161bb0b9"
VSBO01000365.1	RepeatMasker	DNA/Maverick	2899	3518	515	-	.	ID="POLINTON-2_TC";Tend="10623";Tstart="9986";shortTE="F";uid="c1b00aa9-d2a7-45c8-a974-60182b5d2a74"
VSBO01000365.1	RepeatMasker	DNA/Maverick	60	198	795	-	.	ID="RND-6_FAMILY-3050";Tend="138";Tstart="1";shortTE="F";uid="d4afc3fe-b9dc-4575-b729-c7b34152195b"
VSBO01003650.1	RepeatMasker	Retroposon?	1	748	5092	-	.	ID="RND-1_FAMILY-81";Tend="1530";Tstart="755";shortTE="F";uid="7d869fa3-d798-44b5-abb5-44cdd206559d"
VSBO01003651.1	RepeatMasker	Unknown	479	587	555	-	.	ID="RND-5_FAMILY-3140";Tend="1051";Tstart="921";shortTE="F";uid="970faee6-2651-4221-9250-6a2114a6ae60"
VSBO01003652.1	RepeatMasker	LTR/Copia	12	750	5558	+	.	ID="RND-6_FAMILY-2022";Tend="884";Tstart="200";shortTE="F";uid="9b733e23-e885-4d6a-ab88-5c13a9fae6d3"
VSBO01003653.1	RepeatMasker	Unknown	1	750	3244	+	.	ID="RND-6_FAMILY-1753";Tend="652";Tstart="1";shortTE="F";uid="34e4b6d2-fed6-468c-bcd9-b08754a172fe"
VSBO01003655.1	RepeatMasker	Unknown	1	140	956	+	.	ID="RND-6_FAMILY-8348";Tend="427";Tstart="294";shortTE="F";uid="ee4e4c7f-7999-4be6-bff7-20bcc5660fa6"
VSBO01003655.1	RepeatMasker	DNA	181	750	2625	-	.	ID="TTAA14_AP";Tend="552";Tstart="3";shortTE="F";uid="2ada4e00-d29e-4778-b50c-d906dd30814a"
VSBO01003656.1	RepeatMasker	Unknown	191	731	694	+	.	ID="RND-1_FAMILY-2";Tend="466";Tstart="1";shortTE="F";uid="78aa50ba-3d04-45b4-83f5-18f4da7500cb"
VSBO01003656.1	RepeatMasker	Unknown	1	654	3471	-	.	ID="RND-5_FAMILY-4175";Tend="649";Tstart="3";shortTE="F";uid="e6bc44d3-3501-42fb-a7c0-be2561a6c251"
VSBO01003657.1	RepeatMasker	Unknown	1	462	3627	+	.	ID="RND-6_FAMILY-6284";Tend="615";Tstart="154";shortTE="F";uid="d439028b-db30-400e-b787-47dc5bc730d4"
VSBO01003658.1	RepeatMasker	LINE/I	2	745	1847	-	.	ID="RND-6_FAMILY-2723";Tend="1993";Tstart="1294";shortTE="F";uid="e38d952a-19f2-41ca-89f5-cd24dd8ed6ce"
VSBO01003659.1	RepeatMasker	Unknown	1	749	4218	-	.	ID="RND-4_FAMILY-722";Tend="785";Tstart="18";shortTE="F";uid="714255b9-c251-4fbb-b7bd-c08d9a87a413"
VSBO01000366.1	RepeatMasker	Unknown	8119	8834	6726	+	.	ID="RND-6_FAMILY-5917";Tend="913";Tstart="1";shortTE="F";uid="6f3c5001-1e46-405e-bfdd-99e850fcd875"
VSBO01000366.1	RepeatMasker	DNA/hAT-hATm	5069	5326	495	+	.	ID="RND-6_FAMILY-247";Tend="1314";Tstart="1061";shortTE="F";uid="e97a89e7-b6d8-450a-9766-3920c30d61c5"
VSBO01000366.1	RepeatMasker	Unknown	7556	7782	1149	+	.	ID="RND-1_FAMILY-91";Tend="670";Tstart="470";shortTE="F";uid="f47313da-4d3a-4225-b59f-1b9746f798f4"
VSBO01000366.1	RepeatMasker	DNA	1311	1418	707	+	.	ID="TTAA3_AP";Tend="429";Tstart="322";shortTE="F";uid="0f2fc7ae-ef77-40a3-a3db-1b5cf7670110"
VSBO01000366.1	RepeatMasker	DNA	358	540	1080	+	.	ID="TTAA3_AP";Tend="429";Tstart="246";shortTE="F";uid="df40af3b-ce0f-4a74-a62b-8e24bd90e0eb"
VSBO01000366.1	RepeatMasker	Unknown	6013	6281	977	-	.	ID="RND-1_FAMILY-24";Tend="504";Tstart="236";shortTE="F";uid="2baf2ef8-e47b-4b9a-8aec-d833c6a1a00b"
VSBO01000366.1	RepeatMasker	Unknown	7841	8118	679	-	.	ID="RND-5_FAMILY-529";Tend="1651";Tstart="1392";shortTE="F";uid="5d8faef7-6e40-4510-8a14-db5de85fdbfe"
VSBO01000366.1	RepeatMasker	DNA/TcMar-m44	28173	28613	719	-	.	ID="MARINER-33_LMI";Tend="1281";Tstart="847";shortTE="F";uid="13723556-df0d-4783-8375-fc4e564cb0cc"
VSBO01000366.1	RepeatMasker	DNA/hAT-hAT19	22111	22238	487	-	.	ID="RND-5_FAMILY-2977";Tend="1573";Tstart="1436";shortTE="F";uid="17de5aea-966c-4371-9e19-3d3095a50394"
VSBO01000366.1	RepeatMasker	DNA/hAT-hAT19	14110	14237	537	-	.	ID="RND-5_FAMILY-2977";Tend="1573";Tstart="1436";shortTE="F";uid="63babe5b-3a39-4d0f-8bb2-572bb16c9af8"
VSBO01000366.1	RepeatMasker	DNA/hAT-hAT19	16779	16906	520	-	.	ID="RND-5_FAMILY-2977";Tend="1573";Tstart="1436";shortTE="F";uid="31c19ffb-401d-4c83-8966-48ddc76d9dc3"
VSBO01003661.1	RepeatMasker	Unknown	1	640	4809	+	.	ID="RND-1_FAMILY-0";Tend="693";Tstart="48";shortTE="F";uid="619bd547-9dc0-48f6-9ffd-e544c8397781"
VSBO01003661.1	RepeatMasker	Unknown	133	749	2625	-	.	ID="RND-1_FAMILY-3";Tend="614";Tstart="26";shortTE="F";uid="8eb128fc-a961-43c0-a0ee-83b2413999ed"
VSBO01003663.1	RepeatMasker	Unknown	1	748	4819	-	.	ID="RND-1_FAMILY-1";Tend="659";Tstart="1";shortTE="F";uid="5860f888-32f8-450e-9e41-d8e59130078f"
VSBO01003664.1	RepeatMasker	Unknown	8	748	4280	-	.	ID="RND-5_FAMILY-193";Tend="670";Tstart="1";shortTE="F";uid="62ad3729-6598-4ab1-a31b-0ac20c33f8cf"
VSBO01003665.1	RepeatMasker	DNA/Academ-1	1	377	2799	-	.	ID="RND-5_FAMILY-933";Tend="1090";Tstart="681";shortTE="F";uid="ac1d72c6-616b-4ea4-a667-fd6e60133e63"
VSBO01003666.1	RepeatMasker	Unknown	214	748	3541	+	.	ID="RND-1_FAMILY-2";Tend="537";Tstart="1";shortTE="F";uid="e018477c-cb41-4c4c-9d46-8a9525863ddf"
VSBO01003666.1	RepeatMasker	Unknown	8	457	2144	-	.	ID="RND-5_FAMILY-4175";Tend="513";Tstart="63";shortTE="F";uid="7816381e-9b5e-410e-a0df-63f11218b500"
VSBO01003667.1	RepeatMasker	DNA/TcMar-m44	560	708	859	-	.	ID="DNAX-7_AP";Tend="306";Tstart="162";shortTE="F";uid="b33620a5-7a3f-4451-b520-1c287f9e8140"
VSBO01003668.1	RepeatMasker	Retroposon?	1	748	5333	+	.	ID="RND-1_FAMILY-28";Tend="2404";Tstart="1654";shortTE="F";uid="21377a3a-1bf3-4100-9b6e-92ea3dcc9bfc"
VSBO01003669.1	RepeatMasker	Unknown	1	734	3668	+	.	ID="RND-6_FAMILY-1753";Tend="652";Tstart="1";shortTE="F";uid="3f921b35-8691-4eee-9093-61533adef3c0"
VSBO01000367.1	RepeatMasker	DNA	11465	11701	701	+	.	ID="TTAA2C_AP";Tend="423";Tstart="142";shortTE="F";uid="fab6d83f-ff6d-4cea-be47-d801d233c8a4"
VSBO01000367.1	RepeatMasker	DNA/hAT-Charlie	19482	20039	2323	+	.	ID="RND-1_FAMILY-157";Tend="1320";Tstart="458";shortTE="F";uid="75a6dd34-fe2e-4f02-829d-a0c29848af8f"
VSBO01000367.1	RepeatMasker	Retroposon?	16344	16449	458	+	.	ID="RND-5_FAMILY-4364";Tend="423";Tstart="320";shortTE="F";uid="0592c41d-ef79-4a00-bea0-e8940ba51374"
VSBO01000367.1	RepeatMasker	Unknown	32152	32866	2441	+	.	ID="RND-1_FAMILY-90";Tend="1749";Tstart="1001";shortTE="F";uid="49404f69-5d00-4ff9-99d6-349d6d2381b8"
VSBO01000367.1	RepeatMasker	DNA	18731	19155	3064	+	.	ID="RND-6_FAMILY-13406";Tend="1363";Tstart="945";shortTE="F";uid="c1694f31-4e72-4ec9-a1b3-5ee0a5c40c82"
VSBO01000367.1	RepeatMasker	LINE/CR1	7359	9690	14073	+	.	ID="RND-6_FAMILY-1882";Tend="2133";Tstart="35";shortTE="F";uid="fdcfb623-7f13-4bef-a4a5-bcd2f08f6416"
VSBO01000367.1	RepeatMasker	Retroposon?	22587	22750	513	+	.	ID="RND-5_FAMILY-4364";Tend="425";Tstart="283";shortTE="F";uid="7e0659c6-8829-4d14-aeb1-fcd01b2344f2"
VSBO01000367.1	RepeatMasker	DNA/hAT-Charlie	14410	14742	2404	+	.	ID="RND-5_FAMILY-3706";Tend="1298";Tstart="964";shortTE="F";uid="efadf539-5879-420a-88f8-d37439634fb8"
VSBO01000367.1	RepeatMasker	Retroposon?	12030	12195	501	-	.	ID="RND-5_FAMILY-4364";Tend="425";Tstart="283";shortTE="F";uid="50cb23e0-757b-4992-bc17-1da50da88dd5"
VSBO01000367.1	RepeatMasker	DNA/hAT-Charlie	14743	15300	2346	-	.	ID="RND-1_FAMILY-157";Tend="1320";Tstart="458";shortTE="F";uid="5bc0f986-699c-436f-9939-a84d253ef3d4"
VSBO01000367.1	RepeatMasker	Retroposon?	18359	18465	464	-	.	ID="RND-5_FAMILY-4364";Tend="423";Tstart="319";shortTE="F";uid="2662bf5b-090f-4196-a21c-794622b9e989"
VSBO01000367.1	RepeatMasker	DNA	23079	23315	701	-	.	ID="TTAA2C_AP";Tend="423";Tstart="142";shortTE="F";uid="11858ca6-5df6-4c01-8001-19d2eef6e21e"
VSBO01000367.1	RepeatMasker	Unknown	1913	2627	2441	-	.	ID="RND-1_FAMILY-90";Tend="1749";Tstart="1001";shortTE="F";uid="57cc0bb6-ab84-4a5f-b2ad-0b1eaeafe6be"
VSBO01000367.1	RepeatMasker	DNA	15655	16077	2963	-	.	ID="RND-6_FAMILY-13406";Tend="1363";Tstart="945";shortTE="F";uid="07133484-db04-4c60-9636-6ed4aee45c79"
VSBO01000367.1	RepeatMasker	LINE/CR1	25090	27420	14079	-	.	ID="RND-6_FAMILY-1882";Tend="2133";Tstart="35";shortTE="F";uid="362e507f-73c3-4d52-8815-2455d03f96e4"
VSBO01000367.1	RepeatMasker	DNA/hAT-Charlie	20040	20372	2376	-	.	ID="RND-5_FAMILY-3706";Tend="1298";Tstart="964";shortTE="F";uid="395088d8-e8fe-4631-9e3a-afd2302095cf"
VSBO01003670.1	RepeatMasker	DNA/CMC-EnSpm	2	576	3335	+	.	ID="RND-2_FAMILY-11";Tend="605";Tstart="8";shortTE="F";uid="ce2e8cb0-1a77-4b2e-be9f-98e825654176"
VSBO01003670.1	RepeatMasker	Unknown	577	747	2698	-	.	ID="RND-6_FAMILY-1753";Tend="225";Tstart="38";shortTE="F";uid="e69e33af-5a91-466a-aff7-32f1955cc01f"
VSBO01003671.1	RepeatMasker	Unknown	1	541	2950	-	.	ID="RND-6_FAMILY-13593";Tend="646";Tstart="77";shortTE="F";uid="28286f1e-908c-4b1f-8a21-1ced734ce626"
VSBO01003671.1	RepeatMasker	Unknown	541	745	1167	-	.	ID="RND-5_FAMILY-3140";Tend="1258";Tstart="1062";shortTE="F";uid="3e95ffce-c713-464c-ac35-b337e5d3e2d7"
VSBO01003672.1	RepeatMasker	Unknown	34	650	3360	-	.	ID="RND-6_FAMILY-1753";Tend="653";Tstart="1";shortTE="F";uid="3229b360-d760-4a95-8c7e-f8ba03fbf4ec"
VSBO01003673.1	RepeatMasker	Retroposon?	1	747	5627	+	.	ID="RND-1_FAMILY-81";Tend="1285";Tstart="542";shortTE="F";uid="205ed232-34ab-466b-8968-a4a0e5a81434"
VSBO01003674.1	RepeatMasker	Unknown	1	747	4662	-	.	ID="RND-4_FAMILY-722";Tend="780";Tstart="47";shortTE="F";uid="a944c2fe-eb6c-469d-8246-2d7140eb1457"
VSBO01003675.1	RepeatMasker	Unknown	1	747	3282	-	.	ID="RND-1_FAMILY-134";Tend="1009";Tstart="353";shortTE="F";uid="85df9404-236b-43c2-8908-878736a7075c"
VSBO01003677.1	RepeatMasker	Unknown	1	747	5984	+	.	ID="RND-5_FAMILY-2839";Tend="1143";Tstart="397";shortTE="F";uid="4b34b562-2562-4906-b625-954c1e9c076e"
VSBO01003679.1	RepeatMasker	Unknown	71	747	2186	+	.	ID="RND-5_FAMILY-4175";Tend="648";Tstart="2";shortTE="F";uid="08dabdd8-064d-4291-b274-bad18c8849cf"
VSBO01003679.1	RepeatMasker	Unknown	1	318	2252	-	.	ID="RND-1_FAMILY-2";Tend="317";Tstart="1";shortTE="F";uid="c14c61d4-4b3a-453e-8ee6-d314778c4a9a"
VSBO01000368.1	RepeatMasker	DNA/MULE-MuDR	21437	22106	951	+	.	ID="RND-5_FAMILY-2139";Tend="1521";Tstart="858";shortTE="F";uid="dc53810c-6e43-4170-b187-609ac07b727b"
VSBO01000368.1	RepeatMasker	DNA/PIF-Harbinger	32503	33874	5524	+	.	ID="harb-1_ap";Tend="2601";Tstart="1";shortTE="F";uid="20abb237-01f5-4c7c-8233-dbf57990d631"
VSBO01000368.1	RepeatMasker	LINE/L2	31108	31347	440	+	.	ID="CR1-7_NVI";Tend="3423";Tstart="3007";shortTE="F";uid="ccc4ecd6-7f60-46c6-b6b0-b70109483a2d"
VSBO01000368.1	RepeatMasker	DNA/hAT-Ac	6696	7185	1024	+	.	ID="DNA8-91_AP";Tend="561";Tstart="1";shortTE="F";uid="b5119786-93d0-44ac-aefb-17c12d170e72"
VSBO01000368.1	RepeatMasker	LTR/Pao	712	840	452	-	.	ID="BEL-4_DWIL-I";Tend="4938";Tstart="4830";shortTE="F";uid="89917f20-38b9-4821-817f-113fecbbbd31"
VSBO01000368.1	RepeatMasker	DNA/MULE-MuDR	21708	22576	997	-	.	ID="rnd-5_family-5515";Tend="1629";Tstart="800";shortTE="F";uid="3d2d11fd-94f3-44ea-af6b-01fa706c7f50"
VSBO01000368.1	RepeatMasker	DNA/Merlin	20714	21022	636	-	.	ID="RND-5_FAMILY-3245";Tend="1310";Tstart="991";shortTE="F";uid="9e697364-e0dd-45ce-9749-0e21f40b509b"
VSBO01000368.1	RepeatMasker	DNA/TcMar-m44?	20168	20271	502	-	.	ID="dnax-4_ap";Tend="106";Tstart="2";shortTE="F";uid="27e50b1b-35c2-47ed-80ff-39484f1a4e46"
VSBO01000368.1	RepeatMasker	Retroposon?	16205	16503	2116	-	.	ID="RND-6_FAMILY-1936";Tend="1666";Tstart="1382";shortTE="F";uid="d89a7b87-38c0-4ed4-89e5-a657fc4dcaa6"
VSBO01000368.1	RepeatMasker	LINE/I-Jockey	22966	24088	617	-	.	ID="JOCKEY-2_RPR";Tend="3559";Tstart="1671";shortTE="F";uid="be11dfa3-1501-431e-b01d-fab154ed0e72"
VSBO01000368.1	RepeatMasker	DNA/Kolobok-E	18679	20098	11105	-	.	ID="RND-1_FAMILY-44";Tend="1646";Tstart="246";shortTE="F";uid="1db833b0-2513-4734-ac6b-e4019ca47404"
VSBO01000368.1	RepeatMasker	Unknown	1	726	4977	-	.	ID="RND-1_FAMILY-56";Tend="822";Tstart="178";shortTE="F";uid="331b66c3-d536-48d7-960e-51bddd870d6e"
VSBO01000368.1	RepeatMasker	Retroposon?	15905	16090	985	-	.	ID="RND-6_FAMILY-5310";Tend="1160";Tstart="974";shortTE="F";uid="ce74d2f8-437a-4bbe-8bc1-bded7f63f6f3"
VSBO01000368.1	RepeatMasker	DNA/hAT-Tip100	26388	26545	943	-	.	ID="DNA8-100_AP";Tend="203";Tstart="1";shortTE="F";uid="14cac28e-a065-4257-a55a-a4f55afbb6b7"
VSBO01000368.1	RepeatMasker	Unknown	22654	22762	411	-	.	ID="RND-6_FAMILY-4247";Tend="1074";Tstart="962";shortTE="F";uid="9bba8fe2-26ce-4312-afa3-6547210c4d0f"
VSBO01003680.1	RepeatMasker	Unknown	210	747	3988	-	.	ID="RND-6_FAMILY-2025";Tend="550";Tstart="1";shortTE="F";uid="19340075-ab77-4815-ae55-21f7cd874ce6"
VSBO01003681.1	RepeatMasker	Unknown	1	747	4219	+	.	ID="RND-1_FAMILY-14";Tend="782";Tstart="33";shortTE="F";uid="112406e7-7669-4e77-a0c2-3ba555bc39af"
VSBO01003682.1	RepeatMasker	Retroposon?	1	746	4887	+	.	ID="RND-5_FAMILY-4364";Tend="1539";Tstart="206";shortTE="F";uid="a61938c2-4cfc-40c6-97be-b0a91dc0a0d4"
VSBO01003683.1	RepeatMasker	Unknown	1	746	4094	-	.	ID="RND-4_FAMILY-722";Tend="902";Tstart="1";shortTE="F";uid="5a585884-e156-48a0-b898-4114fe928eec"
VSBO01003684.1	RepeatMasker	Unknown	535	745	1720	+	.	ID="RND-1_FAMILY-24";Tend="667";Tstart="457";shortTE="F";uid="ced45c6c-d332-429f-a4d0-363c81a21784"
VSBO01003685.1	RepeatMasker	LTR/Pao	6	744	3999	+	.	ID="BEL1-I_AP";Tend="3381";Tstart="2643";shortTE="F";uid="e1bddd02-e681-40da-89f3-a89d613a13f2"
VSBO01003686.1	RepeatMasker	Unknown	20	745	3508	-	.	ID="RND-6_FAMILY-1753";Tend="653";Tstart="17";shortTE="F";uid="3c956c16-0e28-49fe-99d2-470695d40e4b"
VSBO01003689.1	RepeatMasker	LINE/I	56	629	519	-	.	ID="RND-5_FAMILY-4592";Tend="1247";Tstart="677";shortTE="F";uid="56d1f654-dc8e-4cdc-9d77-05f80a7b3f67"
VSBO01000369.1	RepeatMasker	DNA	20362	20545	852	+	.	ID="TTAA8_AP";Tend="438";Tstart="261";shortTE="F";uid="9f2be267-6758-47a7-9de8-783d781f6a07"
VSBO01000369.1	RepeatMasker	DNA	33398	33559	1378	+	.	ID="TTAA28B_AP";Tend="163";Tstart="1";shortTE="F";uid="2543de32-3ade-45a7-bd1f-d4aa0a298d59"
VSBO01000369.1	RepeatMasker	DNA	21211	21475	854	+	.	ID="ttaa4c_ap";Tend="402";Tstart="155";shortTE="F";uid="37d0bdae-9b53-4fc0-85ff-2bef631c471a"
VSBO01000369.1	RepeatMasker	LTR/Gypsy	13914	15318	2198	+	.	ID="GYPSY-23_PBA-I";Tend="4158";Tstart="2754";shortTE="F";uid="5cedcd1e-c9ef-4910-89fe-a4f163f703ca"
VSBO01000369.1	RepeatMasker	LINE/L2	33067	33397	1108	+	.	ID="RND-6_FAMILY-490";Tend="471";Tstart="152";shortTE="F";uid="2eb5ab1c-85ef-48e8-8683-564c88f4ef50"
VSBO01000369.1	RepeatMasker	DNA	22873	23056	852	+	.	ID="TTAA8_AP";Tend="438";Tstart="261";shortTE="F";uid="2758f6a6-93d5-455d-b274-5b925f4f2ad0"
VSBO01000369.1	RepeatMasker	DNA	18908	19172	854	+	.	ID="ttaa4c_ap";Tend="402";Tstart="155";shortTE="F";uid="0e63802e-9306-44a6-8019-d0f45a3aad27"
VSBO01000369.1	RepeatMasker	DNA/TcMar-Tigger	4352	4735	454	-	.	ID="MARINER-48_LMI";Tend="1348";Tstart="948";shortTE="F";uid="33c03f8c-f832-41c7-ac0f-af625d44fc81"
VSBO01000369.1	RepeatMasker	DNA/MULE-MuDR	32191	32442	1980	-	.	ID="RND-6_FAMILY-9076";Tend="1501";Tstart="1247";shortTE="F";uid="7b95ff16-44d4-41b3-a77d-18372cd075bc"
VSBO01000369.1	RepeatMasker	DNA/hAT-Tip100	16952	18226	2529	-	.	ID="HAT-3_AP";TEgroup="ctg_369%7CHAT-3_AP%7C1";Tend="1729";Tstart="561";shortTE="F";uid="efa6f8dd-bc03-470e-9a38-98654a8010de"
VSBO01003690.1	RepeatMasker	RC/Helitron	18	305	481	+	.	ID="RND-6_FAMILY-10826";Tend="1738";Tstart="1472";shortTE="F";uid="fab9fd17-680e-4c67-9b89-87ad851fbd87"
VSBO01003692.1	RepeatMasker	Unknown	616	744	410	-	.	ID="RND-6_FAMILY-6458";Tend="373";Tstart="242";shortTE="F";uid="a312cd42-3500-46a8-bc7e-b04040bbc212"
VSBO01003694.1	RepeatMasker	Unknown	38	744	2835	+	.	ID="RND-1_FAMILY-1";Tend="613";Tstart="1";shortTE="F";uid="2bb64b48-6f06-42fa-9af3-de9ac2ed1c1f"
VSBO01003694.1	RepeatMasker	Unknown	2	285	2084	-	.	ID="RND-1_FAMILY-2";Tend="284";Tstart="1";shortTE="F";uid="c8bfa9d7-cd8c-4146-812a-5a33a1e7149b"
VSBO01003696.1	RepeatMasker	Unknown	162	744	2315	+	.	ID="RND-1_FAMILY-1";Tend="544";Tstart="1";shortTE="F";uid="ae539c29-0729-4f3b-9e0e-2c876ba25a4e"
VSBO01003696.1	RepeatMasker	Unknown	1	440	1426	-	.	ID="RND-1_FAMILY-2";Tend="446";Tstart="1";shortTE="F";uid="c0d40f5f-1fa3-445e-b7ab-e64d174d361f"
VSBO01003697.1	RepeatMasker	Unknown	1	735	3241	+	.	ID="RND-5_FAMILY-4175";Tend="649";Tstart="1";shortTE="F";uid="edb93a96-13cb-4c85-821d-7a1904e795c1"
VSBO01003698.1	RepeatMasker	Unknown	1	652	5590	+	.	ID="RND-6_FAMILY-8348";Tend="1093";Tstart="442";shortTE="F";uid="75a3aa08-4201-474b-96d8-9fc0ac9c3582"
VSBO01000037.1	RepeatMasker	DNA	1383325	1383485	427	+	.	ID="dna4-2b_ap";Tend="196";Tstart="21";shortTE="F";uid="70455b22-540f-4f73-a0d3-9ab14e69a25d"
VSBO01000037.1	RepeatMasker	DNA	1725990	1726393	1253	+	.	ID="RND-1_FAMILY-161";Tend="1247";Tstart="808";shortTE="F";uid="a3ed64af-a247-41e0-8a1e-bed0daccbc23"
VSBO01000037.1	RepeatMasker	DNA/Kolobok-E	1198041	1198194	510	+	.	ID="KOLOBOKE-3_AP";Tend="2187";Tstart="2033";shortTE="F";uid="f33a5dd7-63c2-4177-ae1e-b635b6b42fc9"
VSBO01000037.1	RepeatMasker	DNA	1272454	1272698	661	+	.	ID="TTAA2C_AP";Tend="420";Tstart="193";shortTE="F";uid="5abf6ae6-573d-4f96-921d-a3423afd579e"
VSBO01000037.1	RepeatMasker	DNA/Kolobok-E	199243	199748	3476	+	.	ID="RND-6_FAMILY-691";Tend="1380";Tstart="905";shortTE="F";uid="781c37dd-2cfd-4193-a6d3-b22502b3c8d6"
VSBO01000037.1	RepeatMasker	Unknown	1417425	1417580	1139	+	.	ID="RND-6_FAMILY-303";Tend="1519";Tstart="1367";shortTE="F";uid="b6ef365a-f165-4bd5-bf6b-7ef9e6efc44c"
VSBO01000037.1	RepeatMasker	Retroposon?	435689	437750	5668	+	.	ID="RND-1_FAMILY-28";TEgroup="ctg_37%7CRND-1_FAMILY-28%7C1";Tend="2852";Tstart="1048";shortTE="F";uid="2fe9b4d8-a877-43b0-91be-1decdc72de3d"
VSBO01000037.1	RepeatMasker	Retroposon?	1049838	1050104	602	+	.	ID="SINE2-1_AP";Tend="352";Tstart="89";shortTE="F";uid="c9d12e01-3498-4ca6-b8c9-cae0e76e1f5a"
VSBO01000037.1	RepeatMasker	DNA	1612549	1612826	717	+	.	ID="DNA4-2_AP";Tend="769";Tstart="475";shortTE="F";uid="817fb7c4-fd36-47c7-b797-e1df00d907dc"
VSBO01000037.1	RepeatMasker	DNA/hAT-hAT19	1928088	1928643	1798	+	.	ID="RND-6_FAMILY-2240";Tend="872";Tstart="304";shortTE="F";uid="dca4e718-adeb-4c02-b79e-140008f061d6"
VSBO01000037.1	RepeatMasker	DNA/TcMar-m44?	353498	353668	539	+	.	ID="DNA4-9B_AP";Tend="183";Tstart="1";shortTE="F";uid="d8b2a074-72c2-4a4b-bf0f-ce34490187b9"
VSBO01000037.1	RepeatMasker	Retroposon?	508704	508825	583	+	.	ID="SINE2-2_AP";Tend="1981";Tstart="1856";shortTE="F";uid="37b417d1-e456-4735-9346-050e77ef018f"
VSBO01000037.1	RepeatMasker	DNA	2058868	2059048	1461	+	.	ID="RND-1_FAMILY-85";Tend="1109";Tstart="933";shortTE="F";uid="c94db443-b0e5-4c3e-80ec-000a01c62343"
VSBO01000037.1	RepeatMasker	DNA/hAT-Tip100	420547	421057	672	+	.	ID="RND-6_FAMILY-613";TEgroup="ctg_37%7CRND-6_FAMILY-613%7C1";Tend="1645";Tstart="711";shortTE="F";uid="ceb05558-4d08-4695-b5b8-0a2f0e64e20b"
VSBO01000037.1	RepeatMasker	Retroposon?	1289015	1289599	994	+	.	ID="SINE2-1_AP";Tend="1467";Tstart="874";shortTE="F";uid="5a7d6e22-8083-46a3-be27-db3a4ece935c"
VSBO01000037.1	RepeatMasker	DNA	1522338	1523032	1438	+	.	ID="DNA4-2_AP";Tend="749";Tstart="50";shortTE="F";uid="cadf4641-9946-40e0-b838-d2233a277335"
VSBO01000037.1	RepeatMasker	DNA	1388886	1389224	867	+	.	ID="DNA-TTAA-1_AP";Tend="344";Tstart="1";shortTE="F";uid="691f772a-02b5-4fbb-90de-1b5eec477980"
VSBO01000037.1	RepeatMasker	DNA/Kolobok-E	1228621	1228817	407	+	.	ID="KOLOBOKE-2_AP";Tend="1336";Tstart="1125";shortTE="F";uid="33e3485e-2678-4792-83cb-7dd057ee6c9e"
VSBO01000037.1	RepeatMasker	DNA	1923993	1924342	1451	+	.	ID="TTAA20_AP";Tend="600";Tstart="279";shortTE="F";uid="0d7b4390-568b-4e15-b35f-5bbd612d9f87"
VSBO01000037.1	RepeatMasker	Unknown	1347115	1347672	929	+	.	ID="RND-6_FAMILY-7324";Tend="1512";Tstart="1014";shortTE="F";uid="bd1377f1-25d5-4cac-b910-54805ebbff87"
VSBO01000037.1	RepeatMasker	DNA/Kolobok-E	1883255	1883520	467	+	.	ID="RND-6_FAMILY-691";Tend="1367";Tstart="1137";shortTE="F";uid="45d1b597-f821-4b29-a02f-4cf97e939c86"
VSBO01000037.1	RepeatMasker	DNA/TcMar-m44	344329	344495	533	+	.	ID="MARINERN-2_AP";Tend="438";Tstart="271";shortTE="F";uid="50938fde-8743-46d5-b404-a9a57dbce26e"
VSBO01000037.1	RepeatMasker	LTR/Copia	340506	340861	421	+	.	ID="RND-6_FAMILY-9129";TEgroup="ctg_37%7CRND-6_FAMILY-9129%7C1";Tend="1170";Tstart="1011";shortTE="T";uid="d0700b1a-dd96-4abe-8eb5-079743dcbb77"
VSBO01000037.1	RepeatMasker	DNA/TcMar-Mariner	763503	763884	1703	+	.	ID="RND-6_FAMILY-2051";Tend="1141";Tstart="782";shortTE="F";uid="8d2fcc03-c66a-49ac-820b-57f11969ee25"
VSBO01000037.1	RepeatMasker	DNA/Kolobok-E	36189	36514	1000	+	.	ID="RND-6_FAMILY-691";Tend="1223";Tstart="896";shortTE="F";uid="ccd7b1d1-eb73-4c36-be6c-a0089ecc741e"
VSBO01000037.1	RepeatMasker	Retroposon?	1992607	1993053	2211	+	.	ID="RND-5_FAMILY-4364";Tend="1153";Tstart="700";shortTE="F";uid="f45f9aef-3cc6-4369-a6f1-21fe416cf566"
VSBO01000037.1	RepeatMasker	DNA	1923324	1923675	512	+	.	ID="dna-ttaa-1_ap";Tend="385";Tstart="1";shortTE="F";uid="69dc1549-f0e1-445d-9ea7-88fbd9fb67e6"
VSBO01000037.1	RepeatMasker	DNA/hAT-Tip100	1691446	1691610	837	+	.	ID="RND-6_FAMILY-2542";Tend="1635";Tstart="1475";shortTE="F";uid="092d1ef3-fc5e-4f88-ba21-9da3b5151ced"
VSBO01000037.1	RepeatMasker	Unknown	431328	432573	17065	+	.	ID="RND-1_FAMILY-11";Tend="2075";Tstart="833";shortTE="F";uid="1bc9b9ec-7fe2-4f51-90ab-101b35e5415d"
VSBO01000037.1	RepeatMasker	DNA	1807278	1807668	1193	+	.	ID="DNA4-2_AP";Tend="747";Tstart="358";shortTE="F";uid="f50187f2-538a-4abd-8265-e07b0296733e"
VSBO01000037.1	RepeatMasker	Unknown	2062544	2062726	1250	+	.	ID="RND-1_FAMILY-155";Tend="1130";Tstart="954";shortTE="F";uid="29d71eeb-f285-43a3-95f4-2f784a044ca4"
VSBO01000037.1	RepeatMasker	Retroposon?	519247	519673	3758	+	.	ID="SINE2-2_AP";Tend="1540";Tstart="1";shortTE="F";uid="90341658-94a3-4efe-b2d8-decc2def4726"
VSBO01000037.1	RepeatMasker	Unknown	1414520	1415063	4224	+	.	ID="RND-6_FAMILY-1527";Tend="1502";Tstart="959";shortTE="F";uid="864ff697-cc6e-4496-90c4-71b1f990a08a"
VSBO01000037.1	RepeatMasker	Retroposon?	842444	842682	485	+	.	ID="SINE2-2_AP";Tend="262";Tstart="1";shortTE="F";uid="26d5b9dd-1533-4d7c-8c10-f72951760a08"
VSBO01000037.1	RepeatMasker	DNA	1478372	1478590	718	+	.	ID="DNA8-57B_AP";Tend="215";Tstart="1";shortTE="F";uid="cde4c80f-6e55-4390-bd58-e85865215e1b"
VSBO01000037.1	RepeatMasker	DNA	1550537	1550777	546	+	.	ID="DNA4-2_AP";Tend="769";Tstart="542";shortTE="F";uid="ef5e13c6-92e5-4397-9386-eb62d012ba9f"
VSBO01000037.1	RepeatMasker	DNA	1788349	1789048	517	+	.	ID="DNA4-2_AP";Tend="768";Tstart="1";shortTE="F";uid="04e01e04-e566-434d-a550-8e435ff4c0aa"
VSBO01000037.1	RepeatMasker	DNA/TcMar-Tigger	550767	551135	1842	+	.	ID="RND-5_FAMILY-5132";Tend="1251";Tstart="890";shortTE="F";uid="086a9b2b-58d2-4365-b37b-a6e01fdabcf7"
VSBO01000037.1	RepeatMasker	LINE/CR1	506251	506820	587	+	.	ID="RND-6_FAMILY-1882";Tend="1474";Tstart="897";shortTE="F";uid="8da918f1-135e-471c-bec7-8a1e246b021a"
VSBO01000037.1	RepeatMasker	DNA	106874	107083	701	+	.	ID="dna4-2_ap";Tend="682";Tstart="491";shortTE="F";uid="78713bf3-e8e7-40ef-9b9c-d04a6fbec81f"
VSBO01000037.1	RepeatMasker	Retroposon?	434474	435690	9123	+	.	ID="RND-1_FAMILY-81";Tend="1853";Tstart="623";shortTE="F";uid="2d47e459-f80d-4ba2-ad9b-57bf954cb65e"
VSBO01000037.1	RepeatMasker	Unknown	2041991	2042355	2826	+	.	ID="RND-6_FAMILY-9958";Tend="1337";Tstart="988";shortTE="F";uid="706bdaf9-3b35-4400-a292-41c35d94e11e"
VSBO01000037.1	RepeatMasker	Retroposon?	1795201	1795339	603	+	.	ID="SINE2-1_AP";Tend="1770";Tstart="1627";shortTE="F";uid="da693329-4d90-44fc-9ab8-70e16a781c4f"
VSBO01000037.1	RepeatMasker	DNA	29053	29166	495	+	.	ID="TTAA18_AP";Tend="113";Tstart="1";shortTE="F";uid="986a25a5-9a9c-455a-9840-8d993d75ec75"
VSBO01000037.1	RepeatMasker	Retroposon?	62141	62474	547	+	.	ID="SINE2-1_AP";Tend="1223";Tstart="909";shortTE="F";uid="7356311d-f7b4-431c-a340-811cfad0bd10"
VSBO01000037.1	RepeatMasker	Retroposon?	2029244	2029562	448	+	.	ID="SINE2-1_AP";Tend="1174";Tstart="850";shortTE="F";uid="79eb6c9a-0351-4f49-ab0b-88c72d035c3b"
VSBO01000037.1	RepeatMasker	Retroposon?	1854311	1854467	455	+	.	ID="SINE2-2_AP";Tend="172";Tstart="1";shortTE="F";uid="7bfb4fae-5066-4120-b57a-69fb1716f9e9"
VSBO01000037.1	RepeatMasker	DNA	1476323	1476484	655	+	.	ID="DNA3-8_AP";Tend="166";Tstart="14";shortTE="F";uid="8cdc5d24-0cb5-4aee-a0fd-c3b41694156d"
VSBO01000037.1	RepeatMasker	DNA/hAT?	938993	939098	421	+	.	ID="DNA8-60_AP";Tend="209";Tstart="101";shortTE="F";uid="0673d30c-5486-4094-af02-56d4acca4ce5"
VSBO01000037.1	RepeatMasker	Retroposon?	728469	729136	441	+	.	ID="SINE2-2_AP";Tend="706";Tstart="1";shortTE="F";uid="8a919e85-0515-4e3c-b023-003a67f5b0c9"
VSBO01000037.1	RepeatMasker	DNA/Kolobok-E	1458175	1458793	446	+	.	ID="RND-6_FAMILY-691";Tend="1496";Tstart="903";shortTE="F";uid="b228244f-ab15-47fc-908d-ed55348b2151"
VSBO01000037.1	RepeatMasker	Unknown	440247	440670	601	+	.	ID="RND-6_FAMILY-4411";Tend="1602";Tstart="1219";shortTE="F";uid="f8f8e355-20a7-44bc-b934-c2c5393b7086"
VSBO01000037.1	RepeatMasker	DNA/hAT-Ac	1424920	1425140	462	+	.	ID="DNA8-91B_AP";Tend="646";Tstart="456";shortTE="F";uid="f3a65204-e50d-49dd-8bd3-08b907cc44de"
VSBO01000037.1	RepeatMasker	DNA/TcMar?	1494969	1495187	1151	+	.	ID="RND-6_FAMILY-2433";Tend="1094";Tstart="874";shortTE="F";uid="7b9f4aa7-9ef8-4f90-96a2-0601b772ceff"
VSBO01000037.1	RepeatMasker	DNA/hAT	577011	577464	1116	+	.	ID="dna8-68_ap";Tend="764";Tstart="27";shortTE="F";uid="b207c50a-42fb-4817-a2df-0abc8ffc374a"
VSBO01000037.1	RepeatMasker	Unknown	106632	106861	1684	+	.	ID="RND-1_FAMILY-152";Tend="1961";Tstart="1736";shortTE="F";uid="b4ccffca-1a57-4cf8-b0c8-f8d7ca9e28cb"
VSBO01000037.1	RepeatMasker	DNA/hAT-Tip100	735098	735255	995	+	.	ID="RND-1_FAMILY-40";Tend="1146";Tstart="972";shortTE="F";uid="cf05cd6f-5891-4d06-8b33-aca26a73987f"
VSBO01000037.1	RepeatMasker	DNA	1213295	1213749	717	+	.	ID="DNA4-2_AP";Tend="704";Tstart="160";shortTE="F";uid="a0142250-6f2f-4225-ac70-9e76800fb60d"
VSBO01000037.1	RepeatMasker	DNA	2064843	2065019	562	+	.	ID="TTAA8_AP";Tend="315";Tstart="125";shortTE="F";uid="63d65786-3d20-48f8-9f4e-4d6205b57d5f"
VSBO01000037.1	RepeatMasker	Retroposon?	1195464	1196563	657	+	.	ID="SINE2-1_AP";Tend="1174";Tstart="1";shortTE="F";uid="e68ce516-52d6-4be7-a9e8-9071ed2e31ba"
VSBO01000037.1	RepeatMasker	DNA/Kolobok-E	482978	483232	679	+	.	ID="KOLOBOKE-3_AP";Tend="7609";Tstart="7346";shortTE="F";uid="3c174046-4d2d-4298-ae4d-0b49de4689e8"
VSBO01000037.1	RepeatMasker	DNA/hAT-Tip100	2028248	2028434	1090	+	.	ID="rnd-6_family-2542";Tend="1631";Tstart="1339";shortTE="F";uid="f5867153-3420-4f6d-ae3d-5b7635ea06f4"
VSBO01000037.1	RepeatMasker	LINE/I-Jockey	5476	5827	421	+	.	ID="RND-6_FAMILY-26471";Tend="1436";Tstart="1087";shortTE="F";uid="47320a02-470e-478a-ab8d-8cdbfcdffaa5"
VSBO01000037.1	RepeatMasker	LINE/L2	2062798	2063151	669	+	.	ID="RND-6_FAMILY-2565";Tend="1981";Tstart="1640";shortTE="F";uid="709d0f9d-b0e5-4309-8890-ec2818d89e41"
VSBO01000037.1	RepeatMasker	DNA/Kolobok-E	1586650	1587137	860	+	.	ID="RND-6_FAMILY-691";Tend="1499";Tstart="1016";shortTE="F";uid="36ba5a48-0f89-4a64-854d-0b565639e64e"
VSBO01000037.1	RepeatMasker	DNA	123660	124249	2009	+	.	ID="DNA4-2_AP";Tend="769";Tstart="167";shortTE="F";uid="2f010cf5-0aba-403d-b4db-99cb3f158fcb"
VSBO01000037.1	RepeatMasker	Retroposon?	796431	796835	488	+	.	ID="SINE2-2_AP";Tend="410";Tstart="1";shortTE="F";uid="1a778927-54ad-4f06-9510-459eff02dcc3"
VSBO01000037.1	RepeatMasker	DNA/Kolobok-E	1143293	1143400	423	+	.	ID="KOLOBOKE-2_AP";Tend="1250";Tstart="1133";shortTE="F";uid="d3f42eb7-745f-47cb-989e-0faf2500526b"
VSBO01000037.1	RepeatMasker	Unknown	82297	82598	953	+	.	ID="RND-5_FAMILY-1372";Tend="1597";Tstart="1292";shortTE="F";uid="8edf87b7-d1c7-415e-b573-f738306c22a2"
VSBO01000037.1	RepeatMasker	DNA/hAT-Tip100	1862558	1863101	1057	+	.	ID="RND-5_FAMILY-391";TEgroup="ctg_37%7CRND-5_FAMILY-391%7C1";Tend="1557";Tstart="891";shortTE="F";uid="9dbfee64-45bd-41ca-8d13-d843e94c0656"
VSBO01000037.1	RepeatMasker	DNA	1865462	1865729	417	+	.	ID="DNA4-3_AP";Tend="620";Tstart="357";shortTE="F";uid="f3a6458f-d691-49de-a958-609268c30955"
VSBO01000037.1	RepeatMasker	DNA	229995	230220	412	+	.	ID="dna4-2_ap";Tend="218";Tstart="5";shortTE="F";uid="218cb333-f915-40a2-89f3-aa12b4e4c2c0"
VSBO01000037.1	RepeatMasker	DNA/PIF-Spy	1651187	1651319	415	+	.	ID="ISL2EU-3N1_CFL";Tend="342";Tstart="211";shortTE="F";uid="4f482bea-bcd5-49d6-8ffc-474c7333a9c8"
VSBO01000037.1	RepeatMasker	DNA	1938524	1938677	530	+	.	ID="TTAA4B_AP";Tend="217";Tstart="60";shortTE="F";uid="51dbdcce-84b3-4c72-8ce3-52827e90e3d3"
VSBO01000037.1	RepeatMasker	LINE/I-Jockey	1176440	1176891	574	+	.	ID="HALYOMORPHA_HALYS-1_FAMILY-2";Tend="508";Tstart="158";shortTE="F";uid="093c7910-3813-4ac3-83ad-c8243c889de7"
VSBO01000037.1	RepeatMasker	Retroposon?	588778	589793	3090	+	.	ID="SINE2-2_AP";TEgroup="ctg_37%7CSINE2-2_AP%7C1";Tend="1998";Tstart="1";shortTE="F";uid="9eb5a72e-3a6f-4996-af59-eebac048c092"
VSBO01000037.1	RepeatMasker	DNA	1789667	1790015	755	+	.	ID="DNA3-10_AP";Tend="340";Tstart="1";shortTE="F";uid="274ea15d-5754-4cb8-a226-cb7c8c818953"
VSBO01000037.1	RepeatMasker	DNA/hAT?	796964	797971	4027	+	.	ID="RND-5_FAMILY-2013";Tend="1289";Tstart="271";shortTE="F";uid="ac128e61-394d-402d-8383-034168cc2357"
VSBO01000037.1	RepeatMasker	DNA/Kolobok-T2	1784418	1784770	707	+	.	ID="KOLOBOK-3_AP";Tend="4205";Tstart="3862";shortTE="F";uid="7833d3b0-cb85-4d70-b993-012be5ecd04e"
VSBO01000037.1	RepeatMasker	Unknown	1506561	1507943	5601	+	.	ID="RND-6_FAMILY-12669";TEgroup="ctg_37%7CRND-6_FAMILY-12669%7C1";Tend="1845";Tstart="736";shortTE="F";uid="1f347b65-8738-4c2c-a8a0-244a5e49c8e5"
VSBO01000037.1	RepeatMasker	DNA/Kolobok-T2	823672	823821	657	+	.	ID="KOLOBOK-3_AP";Tend="188";Tstart="25";shortTE="F";uid="0a7f1c0a-8dd5-47d6-a929-1f99c4542ae8"
VSBO01000037.1	RepeatMasker	Retroposon?	1794770	1794970	434	+	.	ID="SINE2-2_AP";Tend="217";Tstart="1";shortTE="F";uid="99bd5b81-6c01-4b21-91f4-e1d216df12c8"
VSBO01000037.1	RepeatMasker	DNA/hAT-Tip100	2027226	2027587	1968	+	.	ID="RND-6_FAMILY-17227";Tend="1239";Tstart="914";shortTE="F";uid="09fe587b-81e6-4712-b8ef-31f1877d6fcc"
VSBO01000037.1	RepeatMasker	Retroposon?	99470	99611	568	+	.	ID="SINE2-1_AP";Tend="1770";Tstart="1627";shortTE="F";uid="d4657c26-1625-4c0f-93af-08620cfeca69"
VSBO01000037.1	RepeatMasker	DNA/TcMar-Pogo	1749741	1749941	498	+	.	ID="RND-5_FAMILY-90";Tend="1046";Tstart="856";shortTE="F";uid="c9c0f9eb-b96f-407e-9ef6-6edc62c45092"
VSBO01000037.1	RepeatMasker	Unknown	947352	947539	545	+	.	ID="RND-6_FAMILY-10569";Tend="1571";Tstart="1384";shortTE="F";uid="d9846723-3efe-4872-b2ec-942a7f051391"
VSBO01000037.1	RepeatMasker	DNA	1536318	1536989	1215	+	.	ID="DNA4-2_AP";Tend="762";Tstart="145";shortTE="F";uid="aecefeca-5758-4826-b9dc-acb541e8f37b"
VSBO01000037.1	RepeatMasker	Retroposon?	842701	842827	452	+	.	ID="SINE2-1_AP";Tend="1430";Tstart="1303";shortTE="F";uid="6e836df4-bb82-45cd-bc7a-66f8cd5b4235"
VSBO01000037.1	RepeatMasker	DNA	2010486	2010714	826	+	.	ID="TTAA3_AP";Tend="230";Tstart="1";shortTE="F";uid="06f38d93-3761-4a74-8b61-0dd767b79dd0"
VSBO01000037.1	RepeatMasker	Unknown	1531466	1531625	816	+	.	ID="RND-1_FAMILY-147";Tend="1782";Tstart="1638";shortTE="F";uid="1af90222-d881-4a91-bac2-09f492ce862d"
VSBO01000037.1	RepeatMasker	Unknown	1991431	1991617	890	+	.	ID="RND-5_FAMILY-3006";Tend="865";Tstart="692";shortTE="F";uid="c7bcfa79-8909-4da3-8cb5-f1773ce46e10"
VSBO01000037.1	RepeatMasker	DNA/hAT-Tip100	522592	523228	1617	+	.	ID="RND-6_FAMILY-11068";Tend="1430";Tstart="847";shortTE="F";uid="2693e493-dd1e-4db2-b352-d12e895da1e7"
VSBO01000037.1	RepeatMasker	DNA/Ginger-1	757818	757985	424	+	.	ID="GINGER1-1_AP";Tend="4354";Tstart="4195";shortTE="F";uid="b5948859-9f26-416f-8635-10d807a9b2d7"
VSBO01000037.1	RepeatMasker	Retroposon?	520125	520249	3758	+	.	ID="SINE2-2_AP";Tend="1998";Tstart="1541";shortTE="F";uid="d84f232c-145f-431c-ad0d-d776dad6cbee"
VSBO01000037.1	RepeatMasker	DNA/Kolobok-E	2083971	2084623	1675	+	.	ID="RND-6_FAMILY-691";Tend="1501";Tstart="902";shortTE="F";uid="a201d585-1367-4090-89ce-be7e461aa9d0"
VSBO01000037.1	RepeatMasker	DNA/hAT-hAT19	656819	656957	927	+	.	ID="DNA8-88_AP";Tend="620";Tstart="480";shortTE="F";uid="10792523-eaf9-4713-9c21-eb9651fb7f86"
VSBO01000037.1	RepeatMasker	LINE/I-Jockey	1171338	1171791	2191	+	.	ID="RND-5_FAMILY-3937";Tend="1348";Tstart="895";shortTE="F";uid="a16fcdc2-931c-4ac4-94fa-f4919c210a1c"
VSBO01000037.1	RepeatMasker	Unknown	1834756	1834978	596	+	.	ID="RND-6_FAMILY-827";Tend="774";Tstart="555";shortTE="F";uid="6121cdae-1a99-4091-a3b7-a2df84f43b24"
VSBO01000037.1	RepeatMasker	Unknown	2052092	2053420	3280	+	.	ID="RND-6_FAMILY-5609";Tend="1352";Tstart="45";shortTE="F";uid="2b81d389-3e41-4d17-ae8a-0323b0723de6"
VSBO01000037.1	RepeatMasker	DNA/MULE-MuDR	355166	356053	1612	+	.	ID="RND-6_FAMILY-3530";TEgroup="ctg_37%7CRND-6_FAMILY-3530%7C1";Tend="1680";Tstart="883";shortTE="F";uid="00ca42be-51ef-41c1-befb-637ce77d7972"
VSBO01000037.1	RepeatMasker	DNA/MULE-MuDR	698594	698751	644	+	.	ID="DNA8-110_AP";Tend="515";Tstart="359";shortTE="F";uid="cfb88c98-38e4-4c43-9baa-dcb790c64629"
VSBO01000037.1	RepeatMasker	DNA/Kolobok-E	1595586	1596211	637	+	.	ID="RND-6_FAMILY-691";Tend="1498";Tstart="902";shortTE="F";uid="f579bba0-3953-49a6-aba6-ca0df7dbb2ac"
VSBO01000037.1	RepeatMasker	Unknown	105091	106463	2973	+	.	ID="RND-1_FAMILY-152";TEgroup="ctg_37%7CRND-1_FAMILY-152%7C1";Tend="1745";Tstart="336";shortTE="F";uid="9bcfe28e-16c1-4b25-921a-8af36c530863"
VSBO01000037.1	RepeatMasker	Retroposon?	614571	614951	1744	+	.	ID="RND-5_FAMILY-4364";Tend="1152";Tstart="760";shortTE="F";uid="05b99175-b177-49df-a1eb-2a977e4113a4"
VSBO01000037.1	RepeatMasker	DNA/hAT-Charlie	1501369	1501829	2569	+	.	ID="RND-6_FAMILY-4953";Tend="1409";Tstart="935";shortTE="F";uid="3d1fad8c-dc07-4c54-b3ab-7a4d5bc61fc1"
VSBO01000037.1	RepeatMasker	Retroposon?	2035687	2036603	1679	+	.	ID="SINE2-2_AP";TEgroup="ctg_37%7CSINE2-2_AP%7C2";Tend="1998";Tstart="63";shortTE="F";uid="ad7cd0e4-30d6-493b-9d4e-b8256622e105"
VSBO01000037.1	RepeatMasker	DNA/hAT-hAT19	1925954	1926062	535	+	.	ID="RND-6_FAMILY-7956";Tend="1659";Tstart="1537";shortTE="F";uid="0ef5e3c4-fc53-4ef6-8a17-ac2e4999233a"
VSBO01000037.1	RepeatMasker	DNA/MULE-MuDR	24716	25336	2228	+	.	ID="MUDR1X_AP";Tend="1080";Tstart="426";shortTE="F";uid="ce386f7f-c2b5-4688-b8a6-9fcf4b4f6363"
VSBO01000037.1	RepeatMasker	Unknown	1647569	1647734	911	+	.	ID="RND-5_FAMILY-719";Tend="1112";Tstart="923";shortTE="F";uid="195593c0-8f73-45ce-8aef-ca78eabf38fd"
VSBO01000037.1	RepeatMasker	DNA/PIF-Harbinger	2085095	2085533	621	+	.	ID="HARB-1_AP";Tend="688";Tstart="286";shortTE="F";uid="15d5c917-6908-4e9f-99e8-2930364c8213"
VSBO01000037.1	RepeatMasker	DNA	1904397	1904698	2095	+	.	ID="TTAA2C_AP";Tend="304";Tstart="1";shortTE="F";uid="1ccdddf3-fc11-4226-8fd0-6d8e51444426"
VSBO01000037.1	RepeatMasker	Unknown	1647921	1648131	786	+	.	ID="RND-5_FAMILY-719";Tend="1422";Tstart="1184";shortTE="F";uid="b2cc01f8-5868-4cfd-8380-e833e1058d53"
VSBO01000037.1	RepeatMasker	Retroposon?	814575	814741	576	+	.	ID="SINE2-1_AP";Tend="1770";Tstart="1611";shortTE="F";uid="b70156e0-85fa-4a57-9d58-dcfcf59cab08"
VSBO01000037.1	RepeatMasker	DNA	2004925	2005061	688	+	.	ID="ttaa4_ap";Tend="136";Tstart="1";shortTE="F";uid="695647f0-ac50-4dfd-98ef-6fda266656f5"
VSBO01000037.1	RepeatMasker	DNA/hAT-hAT19	2026464	2026788	1169	+	.	ID="DNA8-95_AP";Tend="718";Tstart="381";shortTE="F";uid="7a5404e1-23ae-484c-9909-3ddc488b5b3c"
VSBO01000037.1	RepeatMasker	DNA	1392145	1392547	600	+	.	ID="TTAA24_AP";Tend="656";Tstart="280";shortTE="F";uid="8517fcad-e6b9-4b0f-afc2-3c7737bc3db8"
VSBO01000037.1	RepeatMasker	DNA	649319	649686	634	+	.	ID="dna-ttaa-1_ap";Tend="424";Tstart="72";shortTE="F";uid="b37f5b43-624e-4073-9ab5-301514343895"
VSBO01000037.1	RepeatMasker	Unknown	1458916	1459903	1909	+	.	ID="RND-6_FAMILY-1138";TEgroup="ctg_37%7CRND-6_FAMILY-1138%7C1";Tend="1482";Tstart="753";shortTE="F";uid="57e9cf4b-3d1c-4b63-ad05-185687babc63"
VSBO01000037.1	RepeatMasker	DNA	1889848	1890058	1196	+	.	ID="TTAA3_AP";Tend="253";Tstart="38";shortTE="F";uid="4c446740-91fa-480e-8c95-44629f62d409"
VSBO01000037.1	RepeatMasker	DNA	540877	541013	587	+	.	ID="TTAA14_AP";Tend="552";Tstart="387";shortTE="F";uid="754f0863-82fb-4cfb-912a-61d7f4229ced"
VSBO01000037.1	RepeatMasker	Retroposon?	814132	814361	620	+	.	ID="SINE2-1_AP";Tend="929";Tstart="688";shortTE="F";uid="cd410170-faff-48dd-9e86-b6e7389e8cde"
VSBO01000037.1	RepeatMasker	DNA	953637	953911	812	+	.	ID="DNA4-2_AP";Tend="761";Tstart="481";shortTE="F";uid="20355f5e-9bc4-4585-9593-48c5d3e2552d"
VSBO01000037.1	RepeatMasker	Retroposon?	1512828	1513273	2185	+	.	ID="RND-5_FAMILY-4364";Tend="1153";Tstart="697";shortTE="F";uid="9538eac2-9896-4af7-ba93-23cd55078ef8"
VSBO01000037.1	RepeatMasker	DNA	1780158	1780280	540	+	.	ID="DNA4-2_AP";Tend="362";Tstart="241";shortTE="F";uid="91b6ad53-de66-42cf-9cc4-4bbc79146c86"
VSBO01000037.1	RepeatMasker	DNA/TcMar-m44?	497974	498138	713	+	.	ID="DNA4-9C_AP";Tend="165";Tstart="1";shortTE="F";uid="31fdf199-917e-4e50-8016-455945a3da61"
VSBO01000037.1	RepeatMasker	DNA	938327	938531	1004	+	.	ID="DNA-TTAA-1_AP";Tend="418";Tstart="224";shortTE="F";uid="2ba94f27-c40b-4f0a-9a34-4a97b3c59d0b"
VSBO01000037.1	RepeatMasker	DNA/Kolobok-E	626240	626362	439	+	.	ID="KOLOBOKE-3_AP";Tend="2177";Tstart="2054";shortTE="F";uid="664d5743-9684-4dd7-b80f-4141e43adca6"
VSBO01000037.1	RepeatMasker	DNA	474165	474277	580	+	.	ID="ttaa2c_ap";Tend="240";Tstart="130";shortTE="F";uid="8c46410c-7bd5-49e0-9a9d-706a3f24a68e"
VSBO01000037.1	RepeatMasker	LINE/L2	218334	218439	463	+	.	ID="KIRI-7_HMM";Tend="1636";Tstart="1533";shortTE="F";uid="073a17ab-6917-4c3a-a14d-299656e0040a"
VSBO01000037.1	RepeatMasker	DNA	1702053	1702380	805	+	.	ID="DNA4-2_AP";Tend="769";Tstart="425";shortTE="F";uid="f15a4273-6f7e-4f3b-aa92-3f8c54b25876"
VSBO01000037.1	RepeatMasker	DNA	104827	104967	457	+	.	ID="dna4-2_ap";Tend="151";Tstart="2";shortTE="F";uid="a5ee005d-beaf-4a77-a5c6-8d3fc0b1fdf5"
VSBO01000037.1	RepeatMasker	DNA/Kolobok-E	802240	802427	619	+	.	ID="KOLOBOKE-3_AP";Tend="2177";Tstart="1994";shortTE="F";uid="e8024c2f-7b70-40b1-9b34-6138d8941357"
VSBO01000037.1	RepeatMasker	DNA/Kolobok-E	1513543	1513728	506	+	.	ID="KOLOBOKE-3_AP";Tend="5299";Tstart="5093";shortTE="F";uid="cc079fa7-98a5-4489-8498-beaf2e440b7d"
VSBO01000037.1	RepeatMasker	DNA/hAT	418944	420550	12096	+	.	ID="RND-1_FAMILY-47";Tend="2360";Tstart="677";shortTE="F";uid="df58a2de-6d1e-4476-9131-dafbc20d50f2"
VSBO01000037.1	RepeatMasker	DNA	1372329	1372907	493	+	.	ID="DNA4-2_AP";Tend="530";Tstart="1";shortTE="F";uid="c7e9dfca-3443-4ce3-9d48-88446d22e164"
VSBO01000037.1	RepeatMasker	DNA/Kolobok-E	1668358	1668860	606	+	.	ID="RND-6_FAMILY-691";Tend="1442";Tstart="931";shortTE="F";uid="393c88ea-9fe9-4b22-ac55-1dd7f5519fcb"
VSBO01000037.1	RepeatMasker	DNA	1520958	1521612	492	+	.	ID="DNA4-2_AP";Tend="769";Tstart="33";shortTE="F";uid="90564869-5811-40c7-8a11-5ed39b280f0b"
VSBO01000037.1	RepeatMasker	DNA/hAT-hAT19	88798	88977	431	+	.	ID="hat-n6b_ap";Tend="223";Tstart="5";shortTE="F";uid="859b6107-6400-498b-a93a-4b1b837476a7"
VSBO01000037.1	RepeatMasker	DNA	539979	540281	1215	+	.	ID="TTAA14_AP";Tend="361";Tstart="3";shortTE="F";uid="36417b86-a907-4cef-a7eb-f5553145fc31"
VSBO01000037.1	RepeatMasker	DNA/hAT-Charlie	103285	103586	2228	+	.	ID="RND-6_FAMILY-8967";Tend="1156";Tstart="861";shortTE="F";uid="d9f624f8-d211-41b9-967c-22a647868278"
VSBO01000037.1	RepeatMasker	DNA	1130811	1131174	820	+	.	ID="ttaa2c_ap";Tend="429";Tstart="2";shortTE="F";uid="bd56b50c-0115-40af-965f-24a00b01ebb0"
VSBO01000037.1	RepeatMasker	DNA/Kolobok-E	1196977	1197130	510	+	.	ID="KOLOBOKE-3_AP";Tend="2187";Tstart="2033";shortTE="F";uid="2d8e1c43-effe-4ea4-bff0-90f6741309f5"
VSBO01000037.1	RepeatMasker	Unknown	1727497	1727862	2022	+	.	ID="RND-5_FAMILY-1592";Tend="1355";Tstart="1011";shortTE="F";uid="d66b42ea-77b0-4c5d-92d0-c8106bbe37e6"
VSBO01000037.1	RepeatMasker	DNA/hAT-Tip100	1508980	1510038	7658	+	.	ID="RND-6_FAMILY-887";Tend="1623";Tstart="598";shortTE="F";uid="d78855d0-9f11-4430-8167-394e58d5cf3b"
VSBO01000037.1	RepeatMasker	DNA/MULE-MuDR	1933394	1933908	912	+	.	ID="RND-5_FAMILY-2139";Tend="1668";Tstart="1149";shortTE="F";uid="ff533c57-8bb6-487a-bf87-58e8d6d079fc"
VSBO01000037.1	RepeatMasker	DNA/Kolobok-E	1601365	1601960	660	+	.	ID="RND-6_FAMILY-691";Tend="1481";Tstart="954";shortTE="F";uid="4eca6004-9903-4c3d-b406-c09f5634ebef"
VSBO01000037.1	RepeatMasker	DNA	1860404	1860828	1402	+	.	ID="TTAA4B_AP";Tend="430";Tstart="1";shortTE="F";uid="a613d314-3cbf-4a1e-a749-91d15b94f9f3"
VSBO01000037.1	RepeatMasker	DNA/TcMar-Tigger	486662	486806	584	+	.	ID="MARINER-N30_LMI";Tend="144";Tstart="1";shortTE="F";uid="63928816-c548-4a2d-bbcd-f940e8b147f0"
VSBO01000037.1	RepeatMasker	Unknown	1176322	1176439	425	+	.	ID="HALYOMORPHA_HALYS-3_FAMILY-286";Tend="1497";Tstart="938";shortTE="F";uid="eb03ecba-f757-41da-a6ef-894e4f9a633d"
VSBO01000037.1	RepeatMasker	DNA/Kolobok-E	988502	988626	475	+	.	ID="RND-6_FAMILY-691";Tend="1161";Tstart="1041";shortTE="F";uid="63d3234f-96f5-4f5e-b355-824eda0f5026"
VSBO01000037.1	RepeatMasker	DNA	856312	857085	5890	+	.	ID="RND-5_FAMILY-4713";Tend="1664";Tstart="901";shortTE="F";uid="8b8db030-78c3-487b-a357-dd101de735e1"
VSBO01000037.1	RepeatMasker	DNA/TcMar-Tc1	1421235	1421783	1188	+	.	ID="RND-5_FAMILY-405";TEgroup="ctg_37%7CRND-5_FAMILY-405%7C1";Tend="1445";Tstart="365";shortTE="F";uid="8e196139-a738-4f0f-a217-db120b4a7150"
VSBO01000037.1	RepeatMasker	DNA/hAT-Ac	81770	82179	406	+	.	ID="RND-1_FAMILY-50";TEgroup="ctg_37%7CRND-1_FAMILY-50%7C1";Tend="1475";Tstart="938";shortTE="T";uid="61021435-df85-4dc5-a6d2-4c2843c042bc"
VSBO01000037.1	RepeatMasker	Unknown	1336630	1336940	1694	+	.	ID="RND-4_FAMILY-447";Tend="1468";Tstart="1160";shortTE="F";uid="870f0a2d-4f65-44f9-b81b-7052368765d6"
VSBO01000037.1	RepeatMasker	DNA	108076	108387	452	+	.	ID="DNA4-3_AP";Tend="343";Tstart="39";shortTE="F";uid="5c826be7-a663-479b-a403-d410cb8ad566"
VSBO01000037.1	RepeatMasker	LINE/CR1	1929587	1930428	3714	+	.	ID="RND-6_FAMILY-434";Tend="1317";Tstart="472";shortTE="F";uid="5b7cecb6-9ed8-407e-8571-176dd67d38fc"
VSBO01000037.1	RepeatMasker	Unknown	1571677	1571781	460	+	.	ID="RND-6_FAMILY-1403";Tend="1737";Tstart="1602";shortTE="F";uid="df4fcd75-59b9-473d-b018-949a3322577a"
VSBO01000037.1	RepeatMasker	DNA/MULE-MuDR	2066593	2067634	1956	+	.	ID="MUDR6X_AP";Tend="2384";Tstart="1295";shortTE="F";uid="87cfc5a1-5696-4341-a042-5283307bcf00"
VSBO01000037.1	RepeatMasker	DNA	1682371	1682717	730	+	.	ID="TTAA2C_AP";Tend="420";Tstart="103";shortTE="F";uid="f17605d8-b044-40c9-a0d2-54525296a710"
VSBO01000037.1	RepeatMasker	DNA	1515976	1516228	422	+	.	ID="dna4-2_ap";Tend="237";Tstart="2";shortTE="F";uid="ad02bd16-e170-458a-a2d3-9c0b0a4524bb"
VSBO01000037.1	RepeatMasker	DNA	790427	790564	522	+	.	ID="TTAA2D_AP";Tend="430";Tstart="299";shortTE="F";uid="1fc3baf5-14da-4fdc-bb11-d04758d9a5e7"
VSBO01000037.1	RepeatMasker	DNA/MULE-MuDR	403751	403937	709	+	.	ID="RND-5_FAMILY-613";Tend="1567";Tstart="1317";shortTE="F";uid="6b7c724e-761e-4788-a080-6dc5310b9ae1"
VSBO01000037.1	RepeatMasker	DNA/hAT-Ac	14777	14913	577	+	.	ID="DNA8-99_AP";Tend="160";Tstart="1";shortTE="F";uid="3f8c5ada-bb9c-4e44-bbb3-108f256be432"
VSBO01000037.1	RepeatMasker	DNA/Kolobok-E	109411	109617	434	+	.	ID="KOLOBOKE-2_AP";Tend="1334";Tstart="1120";shortTE="F";uid="88bf46fd-8fd2-4a64-88fa-591955551efe"
VSBO01000037.1	RepeatMasker	Retroposon?	2036875	2038200	5997	+	.	ID="RND-6_FAMILY-5310";Tend="1158";Tstart="290";shortTE="F";uid="227a3f54-907e-47d4-8fb7-2d37b5a99426"
VSBO01000037.1	RepeatMasker	DNA	328209	328336	497	+	.	ID="TTAA8_AP";Tend="438";Tstart="312";shortTE="F";uid="a58f5bd9-c94a-419e-8e78-786e3285f14c"
VSBO01000037.1	RepeatMasker	LINE/RTE-BovB	1957126	1957967	612	+	.	ID="RTE-33_LMI";Tend="3301";Tstart="2297";shortTE="F";uid="2ebabb1d-4336-4c5b-95a4-58f5c2c7f16a"
VSBO01000037.1	RepeatMasker	Retroposon?	622985	623751	1187	+	.	ID="SINE2-1_AP";Tend="1461";Tstart="654";shortTE="F";uid="78593386-2b3f-4faa-8626-e6d95c1dd399"
VSBO01000037.1	RepeatMasker	DNA/Kolobok-E	757694	757817	402	+	.	ID="KOLOBOKE-3_AP";Tend="5260";Tstart="4968";shortTE="F";uid="5af7e051-3087-443b-bd40-d1ebebd0b365"
VSBO01000037.1	RepeatMasker	Unknown	12865	13975	7802	+	.	ID="RND-6_FAMILY-5373";Tend="1354";Tstart="254";shortTE="F";uid="23f3cd0e-47aa-42cb-b24a-4101876e5b8c"
VSBO01000037.1	RepeatMasker	DNA	550085	550266	510	+	.	ID="DNA-TTAA-1_AP";Tend="423";Tstart="235";shortTE="F";uid="534e1090-f288-444d-9afe-1a4e52abccb8"
VSBO01000037.1	RepeatMasker	DNA	594962	595336	697	+	.	ID="TTAA2C_AP";Tend="413";Tstart="17";shortTE="F";uid="1be3c468-6f5a-46fd-b355-effbe2264dbe"
VSBO01000037.1	RepeatMasker	DNA/hAT-Tip100	1928939	1929231	1914	+	.	ID="RND-5_FAMILY-3137";Tend="1255";Tstart="951";shortTE="F";uid="f3f0a7e1-7441-4ce0-92a8-d558d657615b"
VSBO01000037.1	RepeatMasker	Unknown	106432	106637	1077	+	.	ID="RND-6_FAMILY-12523";Tend="1023";Tstart="824";shortTE="F";uid="8781e848-b420-48ce-9a2b-381881f616d3"
VSBO01000037.1	RepeatMasker	DNA	54769	55219	595	+	.	ID="ttaa2c_ap";Tend="400";Tstart="15";shortTE="F";uid="e2942d5c-1406-4df8-9cd6-71c88c470616"
VSBO01000037.1	RepeatMasker	DNA	1782642	1783066	1014	+	.	ID="DNA4-2_AP";Tend="769";Tstart="385";shortTE="F";uid="344a1655-0393-4d13-8037-d5140ebbb44c"
VSBO01000037.1	RepeatMasker	DNA/Academ-1	429146	430762	12975	+	.	ID="RND-5_FAMILY-933";Tend="1876";Tstart="248";shortTE="F";uid="ed5a7a08-2b79-4e64-9d02-d690aa2879e4"
VSBO01000037.1	RepeatMasker	DNA	1727088	1727491	1297	+	.	ID="RND-1_FAMILY-161";Tend="1247";Tstart="808";shortTE="F";uid="26d3f4d3-cf77-40d5-b32a-0cd2e6b79d2c"
VSBO01000037.1	RepeatMasker	DNA	1888900	1889161	1420	+	.	ID="ttaa3_ap";Tend="425";Tstart="168";shortTE="F";uid="e70ade68-a5bc-4320-a2f6-0c80b75d64ae"
VSBO01000037.1	RepeatMasker	DNA/Kolobok-E	2033641	2034223	1729	+	.	ID="RND-1_FAMILY-44";Tend="790";Tstart="241";shortTE="F";uid="10c1c51c-7b3a-4b05-8243-5ccbd0d2f394"
VSBO01000037.1	RepeatMasker	DNA/Kolobok-E	776408	776654	411	+	.	ID="KOLOBOKE-2_AP";Tend="1366";Tstart="1117";shortTE="F";uid="48067d21-991b-4a04-b650-d8207a2076a9"
VSBO01000037.1	RepeatMasker	DNA/hAT	421034	421962	6211	+	.	ID="RND-1_FAMILY-97";Tend="3182";Tstart="2292";shortTE="F";uid="efe987e4-be5a-45fe-9b5e-16d886b11843"
VSBO01000037.1	RepeatMasker	DNA/Kolobok-E	1094369	1094956	795	+	.	ID="KOLOBOKE-2_AP";Tend="1644";Tstart="1111";shortTE="F";uid="a7b85ea0-ac40-4e1c-b44e-fc4bb5f63c15"
VSBO01000037.1	RepeatMasker	Retroposon?	1664447	1664596	597	+	.	ID="SINE2-1_AP";Tend="1747";Tstart="1596";shortTE="F";uid="38dfc48e-a41c-4101-8366-4daaa5c41eb1"
VSBO01000037.1	RepeatMasker	DNA	710077	710557	462	+	.	ID="DNA4-3_AP";Tend="614";Tstart="109";shortTE="F";uid="3336131f-25c8-431c-9739-d232df0f6317"
VSBO01000037.1	RepeatMasker	DNA	642281	642643	742	+	.	ID="TTAA2C_AP";Tend="423";Tstart="1";shortTE="F";uid="bc4f5fbc-807e-4196-bd96-f18f845379ec"
VSBO01000037.1	RepeatMasker	DNA/hAT	1864642	1864882	565	+	.	ID="DNA8-1_AP";Tend="492";Tstart="276";shortTE="F";uid="bd11ad66-1901-421f-ad58-bd375478800e"
VSBO01000037.1	RepeatMasker	Retroposon?	725490	726102	676	+	.	ID="SINE2-2_AP";Tend="646";Tstart="6";shortTE="F";uid="9f97de15-dae8-4648-ae81-f400375378c9"
VSBO01000037.1	RepeatMasker	DNA/Kolobok-E	167720	168246	509	+	.	ID="RND-6_FAMILY-691";Tend="1501";Tstart="901";shortTE="F";uid="43d5ef41-d0c3-470f-97ff-a57195af58be"
VSBO01000037.1	RepeatMasker	DNA/hAT-Tip100	1170239	1170635	1586	+	.	ID="RND-6_FAMILY-7045";Tend="442";Tstart="19";shortTE="F";uid="c367b302-803a-4ab3-8992-883f6a7d8536"
VSBO01000037.1	RepeatMasker	Retroposon?	820577	820991	625	+	.	ID="SINE2-2_AP";Tend="441";Tstart="1";shortTE="F";uid="79eda78c-f9e2-459f-b9df-29f15534f8f0"
VSBO01000037.1	RepeatMasker	DNA	1885069	1885354	984	+	.	ID="DNA4-2_AP";Tend="769";Tstart="489";shortTE="F";uid="633e5e90-d42c-4d9f-8744-d5f1f862dc9e"
VSBO01000037.1	RepeatMasker	LINE/L2	1482043	1482416	616	+	.	ID="RND-6_FAMILY-3517";Tend="736";Tstart="364";shortTE="F";uid="fa64166b-1b80-4b94-90c9-7a960f086dcc"
VSBO01000037.1	RepeatMasker	DNA/hAT-hAT19	21289	21433	679	+	.	ID="hat-n6_ap";Tend="163";Tstart="10";shortTE="F";uid="489e9d3c-4e8f-4842-ba1e-e62e73e28f9f"
VSBO01000037.1	RepeatMasker	RC/Helitron	1817902	1818122	1728	+	.	ID="RND-1_FAMILY-154";Tend="1172";Tstart="956";shortTE="F";uid="248c0a42-43e2-4cc8-984f-b0acfdcbe814"
VSBO01000037.1	RepeatMasker	DNA	1701902	1702059	489	+	.	ID="dna4-2_ap";Tend="177";Tstart="1";shortTE="F";uid="de159f2d-3377-4215-88ba-57b8fbb78725"
VSBO01000037.1	RepeatMasker	DNA/TcMar-Tigger	1215255	1215400	690	+	.	ID="DNAX-5_AP";Tend="155";Tstart="1";shortTE="F";uid="edbc5b30-881b-4423-a042-62ab02c22c5a"
VSBO01000037.1	RepeatMasker	DNA/MULE-MuDR	1734114	1735124	4592	+	.	ID="RND-6_FAMILY-3530";Tend="1676";Tstart="743";shortTE="F";uid="d5ebc0e5-a294-42f9-989e-360d20864edc"
VSBO01000037.1	RepeatMasker	Retroposon?	1785008	1785718	680	+	.	ID="SINE2-1_AP";Tend="1642";Tstart="148";shortTE="F";uid="1c09b88a-7f7e-4c52-bc4a-1b3a3296986e"
VSBO01000037.1	RepeatMasker	DNA	485916	486031	421	+	.	ID="dna4-2_ap";Tend="747";Tstart="629";shortTE="F";uid="3ee9bc96-5b34-4562-bcc5-1b0ae13a8a46"
VSBO01000037.1	RepeatMasker	DNA	571683	571856	451	+	.	ID="TTAA2D_AP";Tend="234";Tstart="65";shortTE="F";uid="0167f542-e0e1-4cb5-bdb5-17b781bb9d5a"
VSBO01000037.1	RepeatMasker	DNA/hAT-Tip100	1495299	1495463	530	+	.	ID="rnd-6_family-2542";Tend="1635";Tstart="1342";shortTE="F";uid="44212cf8-dc07-4179-828c-7b3aea3ecd81"
VSBO01000037.1	RepeatMasker	DNA/hAT-Tip100	818560	818795	1456	+	.	ID="RND-1_FAMILY-67";Tend="1197";Tstart="974";shortTE="F";uid="f4bc3594-484d-44bb-9c24-7ee022a13eeb"
VSBO01000037.1	RepeatMasker	DNA/Kolobok-E	1845494	1845705	622	+	.	ID="RND-6_FAMILY-691";Tend="1373";Tstart="1177";shortTE="F";uid="411b8c26-7f53-43e0-948c-03b8296906d5"
VSBO01000037.1	RepeatMasker	Unknown	550558	550808	758	+	.	ID="RND-6_FAMILY-827";Tend="1055";Tstart="807";shortTE="F";uid="a8a8c786-457d-4a9e-8027-f4fc0860ef15"
VSBO01000037.1	RepeatMasker	Retroposon?	1995023	1995469	2211	+	.	ID="RND-5_FAMILY-4364";Tend="1153";Tstart="700";shortTE="F";uid="26d6d7f7-3e44-483c-a238-e33379d16e40"
VSBO01000037.1	RepeatMasker	DNA/MULE-MuDR	1916778	1916923	629	+	.	ID="MUDR11X_AP";Tend="183";Tstart="35";shortTE="F";uid="44467c17-210b-4796-a7c9-ac98fca7f3d4"
VSBO01000037.1	RepeatMasker	DNA	2011070	2011275	748	+	.	ID="TTAA3_AP";Tend="429";Tstart="215";shortTE="F";uid="ba80ca87-2ca9-40b5-a6ee-f732ded6b27c"
VSBO01000037.1	RepeatMasker	LINE/I	935373	935835	913	+	.	ID="RND-5_FAMILY-4592";Tend="1143";Tstart="680";shortTE="F";uid="bb7bda36-599b-4baf-9e71-2945c094aa03"
VSBO01000037.1	RepeatMasker	DNA	1965455	1965910	1538	+	.	ID="DNA4-2_AP";Tend="500";Tstart="40";shortTE="F";uid="6f4c30cf-0bb2-4e9c-8353-bf233bf8e0af"
VSBO01000037.1	RepeatMasker	Unknown	1420641	1421029	609	-	.	ID="RND-6_FAMILY-4411";Tend="1624";Tstart="1241";shortTE="F";uid="d9f0e8ad-697a-4325-bed2-430f18453e8f"
VSBO01000037.1	RepeatMasker	DNA/MULE-MuDR	1740367	1740479	899	-	.	ID="RND-6_FAMILY-47";Tend="1855";Tstart="1743";shortTE="F";uid="a6753b64-ba8a-46ee-9051-d6777bbfc6dc"
VSBO01000037.1	RepeatMasker	DNA/hAT-Tip100	1331456	1331762	909	-	.	ID="RND-6_FAMILY-1885";Tend="1155";Tstart="815";shortTE="F";uid="4c559c1d-e245-43a4-b06d-93b5148ddaa8"
VSBO01000037.1	RepeatMasker	DNA/hAT-Tip100	2004372	2004472	792	-	.	ID="RND-6_FAMILY-2233";Tend="1103";Tstart="1003";shortTE="F";uid="c8fc5bf7-84c1-4545-8acb-1d8db71a3826"
VSBO01000037.1	RepeatMasker	Retroposon?	294176	294411	587	-	.	ID="SINE2-2_AP";Tend="246";Tstart="1";shortTE="F";uid="3581d10f-d15a-46f2-ab49-ba86adb158d7"
VSBO01000037.1	RepeatMasker	Unknown	346124	346373	623	-	.	ID="RND-5_FAMILY-51";Tend="1134";Tstart="892";shortTE="F";uid="390f1f3c-22b7-453c-867b-fab6c8ef0372"
VSBO01000037.1	RepeatMasker	DNA/MULE-MuDR	1345371	1345603	1163	-	.	ID="RND-6_FAMILY-2644";Tend="1444";Tstart="1213";shortTE="F";uid="573eec55-cebd-4d52-abe8-eaff2ec2f59b"
VSBO01000037.1	RepeatMasker	Unknown	17017	17790	5265	-	.	ID="RND-6_FAMILY-5373";Tend="1017";Tstart="253";shortTE="F";uid="3e464905-3b65-4098-979c-29e42f642df4"
VSBO01000037.1	RepeatMasker	DNA/Ginger-1	99454	99636	483	-	.	ID="RND-6_FAMILY-2443";TEgroup="ctg_37%7CRND-6_FAMILY-2443%7C1";Tend="851";Tstart="662";shortTE="T";uid="e9f75284-fbe7-4fc1-a63b-22612e17c0df"
VSBO01000037.1	RepeatMasker	Unknown	101686	101880	477	-	.	ID="RND-6_FAMILY-13487";Tend="1216";Tstart="1024";shortTE="F";uid="5fb9161b-d772-4f23-a874-e063a38f56de"
VSBO01000037.1	RepeatMasker	Unknown	105472	105671	427	-	.	ID="RND-5_FAMILY-11699";Tend="1309";Tstart="1104";shortTE="F";uid="543dc52e-df6a-4e9a-a7da-d7a8d0e2d85a"
VSBO01000037.1	RepeatMasker	DNA	1433633	1434066	813	-	.	ID="DNA4-2_AP";Tend="721";Tstart="298";shortTE="F";uid="d3c9f319-6966-4d57-bfd9-0b79525a00d9"
VSBO01000037.1	RepeatMasker	DNA/TcMar-Tigger	371680	371809	460	-	.	ID="DNAX-5_AP";Tend="135";Tstart="1";shortTE="F";uid="3397e8f8-b379-4748-95a1-f4d7cc858cc8"
VSBO01000037.1	RepeatMasker	Unknown	100682	101060	807	-	.	ID="RND-1_FAMILY-56";Tend="1211";Tstart="822";shortTE="F";uid="8a4e2147-3fb6-4d97-b90b-9667770f8dfb"
VSBO01000037.1	RepeatMasker	Retroposon?	1217631	1217791	536	-	.	ID="SINE2-1_AP";Tend="1769";Tstart="1611";shortTE="F";uid="51f57f38-cea0-4723-b7f2-b400c68afcb1"
VSBO01000037.1	RepeatMasker	DNA/hAT?	1836727	1837815	4981	-	.	ID="RND-5_FAMILY-2013";Tend="1458";Tstart="313";shortTE="F";uid="bac56fbf-9ab1-4694-b9f9-a1f919dcbd7e"
VSBO01000037.1	RepeatMasker	DNA	148672	148844	565	-	.	ID="TTAA4B_AP";Tend="289";Tstart="126";shortTE="F";uid="99efbfbd-79da-4427-8396-c628f4560079"
VSBO01000037.1	RepeatMasker	Retroposon?	1656640	1657178	613	-	.	ID="SINE2-1_AP";Tend="781";Tstart="216";shortTE="F";uid="4a850b46-cb60-4685-a539-10e6191e5c45"
VSBO01000037.1	RepeatMasker	Unknown	402649	402961	670	-	.	ID="RND-1_FAMILY-14";Tend="662";Tstart="341";shortTE="F";uid="3043800c-5fe6-4059-8ecc-0c74af58e948"
VSBO01000037.1	RepeatMasker	DNA	1104225	1104327	565	-	.	ID="DNA2-3_AP";Tend="108";Tstart="6";shortTE="F";uid="1ef1e2d9-4098-44f7-b5ce-96cf088951e5"
VSBO01000037.1	RepeatMasker	DNA/TcMar-m44	2040968	2041759	573	-	.	ID="MARINER-33_LMI";Tend="1522";Tstart="731";shortTE="F";uid="9a70a7ae-54fa-431a-baa2-91ac145d7c24"
VSBO01000037.1	RepeatMasker	DNA/Kolobok-E	1791764	1792214	846	-	.	ID="RND-6_FAMILY-691";Tend="1380";Tstart="902";shortTE="F";uid="f107ebda-4498-401e-b8ee-00f27cf41755"
VSBO01000037.1	RepeatMasker	DNA	220154	220580	1618	-	.	ID="DNA-TTAA-1_AP";Tend="423";Tstart="1";shortTE="F";uid="9a484c77-9241-4c55-a2a2-d12e0ec1806d"
VSBO01000037.1	RepeatMasker	RC/Helitron	621205	621381	421	-	.	ID="HELITRON-10_DIUL";Tend="356";Tstart="182";shortTE="F";uid="16de9d7e-4101-482b-958c-4fd8b43935db"
VSBO01000037.1	RepeatMasker	Retroposon?	742353	742528	457	-	.	ID="SINE2-2_AP";Tend="197";Tstart="2";shortTE="F";uid="af93a039-3f91-45a7-9318-c8462dc80143"
VSBO01000037.1	RepeatMasker	DNA/Kolobok-E	1795180	1795295	465	-	.	ID="KOLOBOKE-2_AP";Tend="1238";Tstart="1119";shortTE="F";uid="da759719-074a-42d3-a4ea-c0e4c33d25fd"
VSBO01000037.1	RepeatMasker	DNA/hAT-Tip100	651481	652087	3340	-	.	ID="RND-6_FAMILY-9088";Tend="1544";Tstart="922";shortTE="F";uid="01e57014-a009-4683-8b4f-c44525fc871a"
VSBO01000037.1	RepeatMasker	DNA/hAT-Tip100	1993773	1993895	686	-	.	ID="RND-6_FAMILY-726";Tend="1015";Tstart="901";shortTE="F";uid="cae85ac8-8b85-4ca9-b78c-f0dfa901f2e3"
VSBO01000037.1	RepeatMasker	Unknown	912081	912462	2198	-	.	ID="RND-1_FAMILY-120";Tend="1271";Tstart="893";shortTE="F";uid="2fc6aba0-5600-4251-98d9-a1fdc8983033"
VSBO01000037.1	RepeatMasker	DNA	784078	784262	574	-	.	ID="TTAA18B_AP";Tend="173";Tstart="2";shortTE="F";uid="be9a9fa0-ce5a-4ed8-83a6-44707f631704"
VSBO01000037.1	RepeatMasker	RC/Helitron	20715	21291	2605	-	.	ID="RND-6_FAMILY-10462";Tend="851";Tstart="268";shortTE="F";uid="c8f2bf51-6ac4-46ae-a202-1f76088a1724"
VSBO01000037.1	RepeatMasker	DNA	1881656	1882091	2657	-	.	ID="TTAA7_AP";Tend="434";Tstart="1";shortTE="F";uid="6a82825f-2894-4937-967d-e18c445f78b1"
VSBO01000037.1	RepeatMasker	Retroposon?	1992680	1993485	2925	-	.	ID="SINE2-2_AP";Tend="805";Tstart="1";shortTE="F";uid="8230a172-a8b2-4b4a-99ea-57728598ccb5"
VSBO01000037.1	RepeatMasker	DNA	2010727	2011044	863	-	.	ID="DNA-TTAA-1_AP";Tend="423";Tstart="130";shortTE="F";uid="789728ee-5375-4685-b65b-38a405716a53"
VSBO01000037.1	RepeatMasker	Unknown	1514799	1515436	2136	-	.	ID="RND-4_FAMILY-447";TEgroup="ctg_37%7CRND-4_FAMILY-447%7C1";Tend="1521";Tstart="1122";shortTE="F";uid="4e7839d1-0e43-4d21-b1a4-286bf46b6e52"
VSBO01000037.1	RepeatMasker	DNA/Kolobok-T2	1784093	1784210	484	-	.	ID="KOLOBOK-3_AP";Tend="4302";Tstart="4183";shortTE="F";uid="0cbf0af9-010c-4a73-8830-e5a3d4ed5da5"
VSBO01000037.1	RepeatMasker	Unknown	1317280	1317456	598	-	.	ID="RND-6_FAMILY-827";Tend="729";Tstart="562";shortTE="F";uid="b7ac6aa9-21b5-4052-8754-ee3872c626bb"
VSBO01000037.1	RepeatMasker	DNA/Kolobok-E	1345751	1345852	675	-	.	ID="RND-6_FAMILY-5132";Tend="1154";Tstart="980";shortTE="F";uid="fe4f94ca-1881-485b-91cf-ef73561f1a32"
VSBO01000037.1	RepeatMasker	Unknown	1464539	1464651	564	-	.	ID="RND-5_FAMILY-1304";Tend="778";Tstart="699";shortTE="F";uid="8639b3aa-7b8e-43ee-9933-45f503a1bb19"
VSBO01000037.1	RepeatMasker	Unknown	2054731	2054866	504	-	.	ID="RND-4_FAMILY-53";Tend="1519";Tstart="1364";shortTE="F";uid="f76581d1-1bce-4034-89e8-42e5bc5db67d"
VSBO01000037.1	RepeatMasker	DNA	1766786	1767205	2067	-	.	ID="ttaa4c_ap";Tend="420";Tstart="1";shortTE="F";uid="4103fb8d-45dd-41ed-bccc-982267125eae"
VSBO01000037.1	RepeatMasker	DNA/Kolobok-E	962616	962889	603	-	.	ID="RND-6_FAMILY-691";Tend="1444";Tstart="1167";shortTE="F";uid="19dd89dc-3e69-464b-a16e-e62fdba7fc17"
VSBO01000037.1	RepeatMasker	DNA	1272346	1272459	416	-	.	ID="dna-ttaa-1_ap";Tend="418";Tstart="304";shortTE="F";uid="d9923bd4-f3a9-483b-a225-7c242f7836dd"
VSBO01000037.1	RepeatMasker	DNA/hAT-hAT19	1411548	1412190	3017	-	.	ID="HAT-N2_AP";Tend="735";Tstart="1";shortTE="F";uid="1bcd6ca8-23f1-4b62-b53a-6e0a5503df74"
VSBO01000037.1	RepeatMasker	DNA/Kolobok-E	1785719	1785965	728	-	.	ID="KOLOBOKE-2_AP";Tend="1365";Tstart="1119";shortTE="F";uid="6aac4bb2-837c-4e9c-9d10-94c06ef81e81"
VSBO01000037.1	RepeatMasker	Retroposon?	896962	897374	410	-	.	ID="SINE2-2_AP";Tend="416";Tstart="1";shortTE="F";uid="31543edc-e2cd-4537-a010-f8a69c704d10"
VSBO01000037.1	RepeatMasker	DNA	1546783	1547249	589	-	.	ID="DNA4-2_AP";Tend="449";Tstart="2";shortTE="F";uid="63146c3b-bb19-4f9b-a520-98da45bde899"
VSBO01000037.1	RepeatMasker	DNA/hAT	1554964	1555082	515	-	.	ID="RND-5_FAMILY-203";Tend="1547";Tstart="1429";shortTE="F";uid="e48868ce-1980-42f1-8c92-95c93555f6da"
VSBO01000037.1	RepeatMasker	DNA/hAT	439350	439498	418	-	.	ID="DNA8-17_AP";Tend="203";Tstart="66";shortTE="F";uid="a204f6b3-10a5-42c1-84a5-ffdf7f6d8996"
VSBO01000037.1	RepeatMasker	DNA/hAT-Tip100	2036602	2036783	1287	-	.	ID="RND-1_FAMILY-67";Tend="1117";Tstart="935";shortTE="F";uid="ee41abb0-f05e-46b7-9a8e-a51af1b791f6"
VSBO01000037.1	RepeatMasker	DNA/hAT-hAT19	507809	508305	3078	-	.	ID="RND-5_FAMILY-802";Tend="1516";Tstart="916";shortTE="F";uid="e63950a8-513e-4147-9f0b-7be4eec97111"
VSBO01000037.1	RepeatMasker	DNA/hAT-hAT19	1958324	1958510	1149	-	.	ID="RND-6_FAMILY-2034";Tend="1072";Tstart="890";shortTE="F";uid="e2f9650d-b57b-4018-967e-19470510c5df"
VSBO01000037.1	RepeatMasker	DNA/TcMar-Tc1	1530300	1530405	609	-	.	ID="RND-6_FAMILY-3988";Tend="1530";Tstart="1423";shortTE="F";uid="3ff4d35c-a3a3-4651-8844-2f23dae3c0c2"
VSBO01000037.1	RepeatMasker	LTR/Gypsy	2043112	2043763	548	-	.	ID="GYPSY-2_TCA-I";Tend="2917";Tstart="1736";shortTE="F";uid="4245477b-9d6e-4958-a9cb-51cbb5e35519"
VSBO01000037.1	RepeatMasker	Unknown	24523	24719	1752	-	.	ID="RND-6_FAMILY-23290";Tend="199";Tstart="3";shortTE="F";uid="fdb55d9d-61af-4dc2-a042-97e743a347c1"
VSBO01000037.1	RepeatMasker	DNA	893270	893520	1068	-	.	ID="TTAA2C_AP";Tend="423";Tstart="187";shortTE="F";uid="56a5b524-4808-4108-9d58-82b07dd71c48"
VSBO01000037.1	RepeatMasker	DNA	199765	200447	1671	-	.	ID="DNA4-2_AP";Tend="734";Tstart="35";shortTE="F";uid="cfdef6ce-521d-42d8-8134-545abee69a64"
VSBO01000037.1	RepeatMasker	DNA/hAT-Charlie	486074	486418	2456	-	.	ID="RND-1_FAMILY-157";Tend="1333";Tstart="976";shortTE="F";uid="100de7cf-b3d7-4efe-83ec-7990f5ab6dfc"
VSBO01000037.1	RepeatMasker	DNA	1860227	1860399	578	-	.	ID="ttaa18_ap";Tend="189";Tstart="1";shortTE="F";uid="4030589a-2c72-462c-82fd-6ad92852f109"
VSBO01000037.1	RepeatMasker	DNA	1748514	1749247	1786	-	.	ID="DNA4-2_AP";Tend="768";Tstart="27";shortTE="F";uid="9122b17f-5171-4962-aafc-08e6d33ff98b"
VSBO01000037.1	RepeatMasker	DNA	59390	59761	426	-	.	ID="DNA4-3_AP";Tend="347";Tstart="5";shortTE="F";uid="6245acef-1c5f-42ad-9537-147a9e21df04"
VSBO01000037.1	RepeatMasker	DNA/hAT-Charlie	2006111	2006327	622	-	.	ID="DNA8-32_AP";Tend="240";Tstart="1";shortTE="F";uid="6106af89-066c-491d-a10a-f8fbdc8ceb45"
VSBO01000037.1	RepeatMasker	DNA	569317	569954	4047	-	.	ID="DNA4-3_AP";Tend="635";Tstart="3";shortTE="F";uid="a2600639-3bc6-4a54-b897-68d74d3d935c"
VSBO01000037.1	RepeatMasker	DNA	249178	249289	474	-	.	ID="dna4-2_ap";Tend="767";Tstart="662";shortTE="F";uid="629f7295-2b63-4912-9776-f796a1866b97"
VSBO01000037.1	RepeatMasker	DNA	1883885	1884089	487	-	.	ID="dna4-2_ap";Tend="767";Tstart="547";shortTE="F";uid="f5eee747-1a7f-4764-bb6b-2a4ed51b3c7d"
VSBO01000037.1	RepeatMasker	DNA	319222	319639	511	-	.	ID="DNA4-2_AP";Tend="470";Tstart="110";shortTE="F";uid="48f2ee8d-70ff-4882-9943-f87d638ff00b"
VSBO01000037.1	RepeatMasker	DNA	1801538	1801885	480	-	.	ID="dna4-2_ap";TEgroup="ctg_37%7Cdna4-2_ap%7C2";Tend="769";Tstart="1";shortTE="F";uid="d6f75a33-3191-4463-9a90-917dfcb972d0"
VSBO01000037.1	RepeatMasker	DNA	946250	946965	2125	-	.	ID="DNA4-2_AP";Tend="769";Tstart="41";shortTE="F";uid="8d757640-e28b-492c-bd04-3a5a3151455e"
VSBO01000037.1	RepeatMasker	Unknown	618355	618567	657	-	.	ID="RND-5_FAMILY-2551";Tend="1172";Tstart="964";shortTE="F";uid="3fef4ae1-84ac-4411-94fe-3d02495be14d"
VSBO01000037.1	RepeatMasker	Unknown	373465	374177	4386	-	.	ID="RND-6_FAMILY-9658";Tend="1410";Tstart="702";shortTE="F";uid="219062b3-e7b8-47ff-b499-597e6e6cbdc4"
VSBO01000037.1	RepeatMasker	Unknown	1511388	1511680	825	-	.	ID="RND-5_FAMILY-7144";Tend="1036";Tstart="681";shortTE="F";uid="3371c57e-99f3-4439-8c86-240b38e52845"
VSBO01000037.1	RepeatMasker	LINE/RTE-BovB	1156748	1157018	1209	-	.	ID="RND-5_FAMILY-10800";Tend="1291";Tstart="1026";shortTE="F";uid="57a8e4d8-c1b5-4f31-a2e1-2f2c0a131017"
VSBO01000037.1	RepeatMasker	DNA/Ginger-1	507621	507817	415	-	.	ID="GINGER1-1_AP";Tend="4045";Tstart="3859";shortTE="F";uid="73650d8a-a917-4209-af35-e1bad133562e"
VSBO01000037.1	RepeatMasker	DNA/MULE-NOF	1443851	1444436	970	-	.	ID="RND-5_FAMILY-1003";Tend="1570";Tstart="814";shortTE="F";uid="4cc36029-f29b-4668-8623-07cadf305dc9"
VSBO01000037.1	RepeatMasker	DNA/hAT	726403	726667	603	-	.	ID="RND-5_FAMILY-207";Tend="1165";Tstart="904";shortTE="F";uid="1f7e5191-d83b-4094-9b79-06277985af42"
VSBO01000037.1	RepeatMasker	DNA/Kolobok-E	52465	52966	1461	-	.	ID="RND-6_FAMILY-691";Tend="1498";Tstart="971";shortTE="F";uid="52a2427c-5316-4cbf-a852-e4e1071c4409"
VSBO01000037.1	RepeatMasker	DNA	1952467	1952682	742	-	.	ID="TTAA27_AP";Tend="225";Tstart="1";shortTE="F";uid="ac8bad90-7584-48c6-a6e3-42e49d1150b2"
VSBO01000037.1	RepeatMasker	DNA/MULE-MuDR	1057835	1058130	679	-	.	ID="RND-6_FAMILY-1083";Tend="1365";Tstart="990";shortTE="F";uid="787d1a8f-aaf2-4f5d-b893-a68ff9b5c27d"
VSBO01000037.1	RepeatMasker	LINE/RTE-BovB	439500	439864	500	-	.	ID="RTE-63_LMI";Tend="1994";Tstart="1631";shortTE="F";uid="a43ed48a-c175-4ec6-8070-7cec1ef0500b"
VSBO01000037.1	RepeatMasker	DNA	1260509	1260638	525	-	.	ID="TTAA18B_AP";Tend="134";Tstart="12";shortTE="F";uid="449e7b09-f285-418e-affe-427405770bd1"
VSBO01000037.1	RepeatMasker	DNA/hAT-Tip100	389061	389243	473	-	.	ID="RND-5_FAMILY-376";Tend="1124";Tstart="962";shortTE="F";uid="8ff5ca8e-62fe-4342-bf16-609be91ccc88"
VSBO01000037.1	RepeatMasker	DNA/hAT-hAT19	438160	438803	3332	-	.	ID="RND-6_FAMILY-1244";Tend="1405";Tstart="792";shortTE="F";uid="a4d17454-5b39-461e-aa98-751bb4cb2230"
VSBO01000037.1	RepeatMasker	DNA	1645754	1646132	523	-	.	ID="dna4-2_ap";TEgroup="ctg_37%7Cdna4-2_ap%7C1";Tend="769";Tstart="12";shortTE="T";uid="bb59567d-d3c7-44e5-ac46-71888492552d"
VSBO01000037.1	RepeatMasker	Retroposon?	424681	424977	790	-	.	ID="SINE2-1_AP";Tend="1430";Tstart="395";shortTE="F";uid="7f346afd-e687-49c5-a9b7-a0a65125ad81"
VSBO01000037.1	RepeatMasker	DNA/Ginger-1	1664460	1664637	417	-	.	ID="RND-6_FAMILY-2443";Tend="852";Tstart="681";shortTE="F";uid="db513f54-eab5-4bc5-a354-25835ca7307d"
VSBO01000037.1	RepeatMasker	DNA	1342182	1342585	2349	-	.	ID="TTAA3_AP";Tend="420";Tstart="1";shortTE="F";uid="9d72a060-a66f-4a83-b4d5-2e95933dac5b"
VSBO01000037.1	RepeatMasker	Retroposon?	1218292	1218986	705	-	.	ID="SINE2-1_AP";Tend="1123";Tstart="380";shortTE="F";uid="1bc2ffbb-347f-4e98-a454-3dd90a238185"
VSBO01000037.1	RepeatMasker	LINE/RTE-BovB	638097	638363	411	-	.	ID="RND-6_FAMILY-3306";Tend="1558";Tstart="1301";shortTE="F";uid="2034e0cf-214b-4ac5-8bfa-118cf49bfdbb"
VSBO01000037.1	RepeatMasker	DNA	1893505	1893759	427	-	.	ID="dna4-1_ap";Tend="331";Tstart="83";shortTE="F";uid="8dde0201-bf1a-4658-b53b-6ee88a8dba1e"
VSBO01000037.1	RepeatMasker	DNA	1858430	1858902	619	-	.	ID="DNA4-3_AP";Tend="526";Tstart="1";shortTE="F";uid="fafe043b-9df9-401c-80a5-d516734a65e6"
VSBO01000037.1	RepeatMasker	DNA/MULE-MuDR	1933738	1934408	738	-	.	ID="RND-6_FAMILY-4567";TEgroup="ctg_37%7CRND-6_FAMILY-4567%7C1";Tend="836";Tstart="95";shortTE="F";uid="d58ffce6-64af-43c5-b83c-a3212e2b416b"
VSBO01000037.1	RepeatMasker	DNA	70691	71117	1877	-	.	ID="TTAA3_AP";Tend="426";Tstart="1";shortTE="F";uid="62c13538-790e-4195-a47f-9d5fd6ee4a41"
VSBO01000037.1	RepeatMasker	DNA	318759	318963	473	-	.	ID="dna4-2_ap";Tend="672";Tstart="475";shortTE="F";uid="790096ec-dbeb-41ed-9b39-8ed6d8c1d00a"
VSBO01000037.1	RepeatMasker	LINE/L2	232449	232550	589	-	.	ID="L2-10_HMEL";Tend="2182";Tstart="2081";shortTE="F";uid="e151bd1f-5906-4807-8158-f8bbb2d4cdad"
VSBO01000037.1	RepeatMasker	DNA	2063663	2064096	1600	-	.	ID="DNA-TTAA-1_AP";Tend="423";Tstart="1";shortTE="F";uid="54ea8f10-c90f-46d5-8fa1-ae82596bcd89"
VSBO01000037.1	RepeatMasker	Retroposon?	2034488	2035687	811	-	.	ID="SINE2-1_AP";TEgroup="ctg_37%7CSINE2-1_AP%7C1";Tend="1770";Tstart="171";shortTE="F";uid="e29f72b4-c714-4c6f-9448-b357072242dc"
VSBO01000037.1	RepeatMasker	DNA	1551685	1552127	2400	-	.	ID="TTAA5_AP";Tend="442";Tstart="1";shortTE="F";uid="a5a251c9-4ea2-4835-9fe4-3b48d929adbc"
VSBO01000037.1	RepeatMasker	DNA	1871184	1871680	1559	-	.	ID="DNA4-2_AP";Tend="767";Tstart="267";shortTE="F";uid="c04de0e2-fecf-4da2-8755-583cc198c60a"
VSBO01000037.1	RepeatMasker	DNA	1537616	1537869	780	-	.	ID="DNAX-2_AP";Tend="293";Tstart="28";shortTE="F";uid="d231cf33-15ad-4b03-9153-b703a6392e7e"
VSBO01000037.1	RepeatMasker	DNA	1891975	1892403	1770	-	.	ID="DNA-TTAA-1_AP";Tend="423";Tstart="1";shortTE="F";uid="c524819c-305f-48b8-bd7d-84a0d4979146"
VSBO01000037.1	RepeatMasker	DNA	303995	304468	653	-	.	ID="ttaa18_ap";Tend="483";Tstart="12";shortTE="F";uid="1b0a712c-3e57-4a40-8fd0-559925e2b32b"
VSBO01000037.1	RepeatMasker	DNA/hAT-Charlie	1135072	1135462	681	-	.	ID="RND-1_FAMILY-116";Tend="1303";Tstart="936";shortTE="F";uid="81196701-b9cd-431a-8812-46b473956377"
VSBO01000037.1	RepeatMasker	DNA/Kolobok-E	1842918	1843405	1152	-	.	ID="RND-6_FAMILY-691";Tend="1493";Tstart="1007";shortTE="F";uid="7cb1c350-ff3d-4b3c-b3da-d8399d07a669"
VSBO01000037.1	RepeatMasker	DNA	936959	937183	1003	-	.	ID="DNA-TTAA-1_AP";Tend="423";Tstart="191";shortTE="F";uid="a981f141-81a6-4408-8120-a9e9a65214c4"
VSBO01000037.1	RepeatMasker	DNA	1732491	1732714	1395	-	.	ID="DNA-TTAA-1_AP";Tend="411";Tstart="187";shortTE="F";uid="260c7b7a-1cdb-4047-8396-bdc5b564cfac"
VSBO01000037.1	RepeatMasker	DNA/Kolobok-E	182257	182632	485	-	.	ID="RND-6_FAMILY-691";Tend="1363";Tstart="1029";shortTE="F";uid="173755e6-02e6-4259-b9b7-a6e2886d75cb"
VSBO01000037.1	RepeatMasker	Retroposon?	802043	802298	1130	-	.	ID="RND-5_FAMILY-4364";Tend="959";Tstart="697";shortTE="F";uid="42592549-79af-4c0a-afd8-1ab258a12546"
VSBO01000037.1	RepeatMasker	LINE/I-Jockey	16117	16988	7539	-	.	ID="RND-6_FAMILY-26471";Tend="1685";Tstart="811";shortTE="F";uid="82827092-55d9-4885-ac51-1118801e6e08"
VSBO01000037.1	RepeatMasker	DNA	1779244	1779698	1149	-	.	ID="DNA4-2_AP";Tend="451";Tstart="1";shortTE="F";uid="2b80dbfd-89d4-42fe-a7a3-ce9e1a7ce4a0"
VSBO01000037.1	RepeatMasker	DNA/TcMar-m44?	364352	364683	1390	-	.	ID="RND-6_FAMILY-7964";Tend="716";Tstart="429";shortTE="F";uid="a65a0c73-0667-449e-aae6-28f736faf247"
VSBO01000037.1	RepeatMasker	Retroposon?	1105285	1105536	422	-	.	ID="SINE2-1_AP";Tend="356";Tstart="106";shortTE="F";uid="f914b7e0-cef1-4f87-83d9-bfe92e77d537"
VSBO01000037.1	RepeatMasker	LINE/CR1	581714	582375	1942	-	.	ID="RND-6_FAMILY-1977";Tend="1852";Tstart="1207";shortTE="F";uid="83f8731b-d944-4edc-afa5-1eeaf280c320"
VSBO01000037.1	RepeatMasker	Retroposon?	1096397	1096680	433	-	.	ID="SINE2-1_AP";Tend="830";Tstart="554";shortTE="F";uid="b92a546e-93db-4ad7-9eec-21126a719c45"
VSBO01000037.1	RepeatMasker	DNA/hAT-hAT19	35766	35888	725	-	.	ID="hat-n2_ap";Tend="96";Tstart="2";shortTE="F";uid="ee0d1171-cbad-4a11-a5d1-0e499e4d4f22"
VSBO01000037.1	RepeatMasker	DNA/TcMar-Tigger	1137492	1137667	588	-	.	ID="rnd-5_family-253";TEgroup="ctg_37%7Crnd-5_family-253%7C1";Tend="1112";Tstart="910";shortTE="T";uid="9f4c4ae7-f215-4269-a5de-c8409d2e0f13"
VSBO01000037.1	RepeatMasker	DNA	673143	673762	2260	-	.	ID="DNA4-2_AP";Tend="769";Tstart="145";shortTE="F";uid="ec41014d-2945-4736-a998-af2c8060b06a"
VSBO01000037.1	RepeatMasker	DNA	650115	650537	972	-	.	ID="TTAA24_AP";Tend="657";Tstart="223";shortTE="F";uid="55a8caf6-c29b-4e11-ad33-2fc06cf0086d"
VSBO01000037.1	RepeatMasker	DNA/hAT-hAT19	1128961	1129444	1596	-	.	ID="RND-6_FAMILY-1244";Tend="1272";Tstart="783";shortTE="F";uid="e15b1711-315d-49cb-83b3-46c49ef6f578"
VSBO01000037.1	RepeatMasker	DNA/hAT-Charlie	1385745	1385860	410	-	.	ID="HAT-N1_AP";Tend="560";Tstart="443";shortTE="F";uid="9268d5f2-47fc-477b-8ca0-a7e31e593b2d"
VSBO01000037.1	RepeatMasker	Retroposon?	589211	589671	2059	-	.	ID="RND-5_FAMILY-4364";Tend="1153";Tstart="697";shortTE="F";uid="50cf18cf-0cf8-4ba0-92c1-e11f7f74c106"
VSBO01000037.1	RepeatMasker	DNA/hAT-Tip100	478202	478336	783	-	.	ID="RND-6_FAMILY-1830";Tend="1131";Tstart="983";shortTE="F";uid="3c4bfd47-1db2-44a7-bb46-a4394a146a65"
VSBO01000037.1	RepeatMasker	DNA	1938692	1939179	443	-	.	ID="dna4-2_ap";TEgroup="ctg_37%7Cdna4-2_ap%7C3";Tend="646";Tstart="1";shortTE="F";uid="05fab01e-2b1f-4fff-ad58-256dfcaa5f7f"
VSBO01000037.1	RepeatMasker	DNA	1657839	1658398	1337	-	.	ID="TTAA14_AP";Tend="550";Tstart="20";shortTE="F";uid="5d61946e-c3d5-407b-a9f6-0e3a0339d782"
VSBO01000037.1	RepeatMasker	DNA	2024641	2024774	459	-	.	ID="TTAA3C_AP";Tend="143";Tstart="1";shortTE="F";uid="04379e99-86dc-4039-8a62-39f67c4b20a7"
VSBO01000037.1	RepeatMasker	DNA/hAT?	1864896	1865438	2312	-	.	ID="RND-5_FAMILY-2013";Tend="884";Tstart="317";shortTE="F";uid="eac5bfe6-f36c-4327-a5c2-5c88e6a234de"
VSBO01000037.1	RepeatMasker	Unknown	2060657	2060794	416	-	.	ID="RND-6_FAMILY-2670";Tend="1062";Tstart="920";shortTE="F";uid="e3185530-d407-487a-ab35-79b0dea70118"
VSBO01000037.1	RepeatMasker	Unknown	431016	432940	15620	-	.	ID="RND-1_FAMILY-10";Tend="1961";Tstart="45";shortTE="F";uid="59f8d18f-dad8-4591-a6e2-ab16b80ee0fa"
VSBO01000037.1	RepeatMasker	DNA	1465019	1465292	414	-	.	ID="DNA4-2_AP";Tend="639";Tstart="376";shortTE="F";uid="a8d24e3c-eddb-4d3f-8c3e-7f8d5d584a69"
VSBO01000037.1	RepeatMasker	DNA	1418141	1418716	1958	-	.	ID="TTAA5_AP";TEgroup="ctg_37%7CTTAA5_AP%7C1";Tend="428";Tstart="56";shortTE="F";uid="3fa03b81-2e4b-4946-a044-0f4b98c9f62a"
VSBO01000037.1	RepeatMasker	DNA/CMC-EnSpm	183995	184133	535	-	.	ID="HALYOMORPHA_HALYS-6_FAMILY-207";Tend="161";Tstart="14";shortTE="F";uid="c73005ce-47d6-48fa-ba28-2d7bc9370dc7"
VSBO01000037.1	RepeatMasker	Retroposon?	444046	444151	430	-	.	ID="SINE2-1_AP";Tend="1770";Tstart="1665";shortTE="F";uid="69871624-0169-4677-8741-94dc98ff7820"
VSBO01000037.1	RepeatMasker	DNA/hAT-hAT19	1956637	1956800	782	-	.	ID="RND-6_FAMILY-2034";Tend="1470";Tstart="1298";shortTE="F";uid="59e48796-01d1-45e7-9ec3-186eb1180a8d"
VSBO01000037.1	RepeatMasker	RC/Helitron	2306	3962	11200	-	.	ID="RND-6_FAMILY-10462";Tend="2107";Tstart="511";shortTE="F";uid="edbc7357-1b5e-428d-9ff4-686b31e0dada"
VSBO01000037.1	RepeatMasker	Retroposon?	519674	520124	2314	-	.	ID="RND-5_FAMILY-4364";Tend="1154";Tstart="697";shortTE="F";uid="d04f9729-a114-4873-93ac-8ed21af7c5bc"
VSBO01000037.1	RepeatMasker	Retroposon?	614586	615032	1566	-	.	ID="SINE2-2_AP";Tend="805";Tstart="354";shortTE="F";uid="85e56f39-30fb-48fa-80ea-f89c59a9b49e"
VSBO01000037.1	RepeatMasker	DNA/hAT-Tip100	1361432	1361984	3196	-	.	ID="RND-6_FAMILY-2542";Tend="1475";Tstart="893";shortTE="F";uid="6b113011-8d45-40be-a151-d2c368c30d12"
VSBO01000037.1	RepeatMasker	DNA/Ginger-1	1795215	1795358	408	-	.	ID="GINGER1-1_AP";Tend="5171";Tstart="5024";shortTE="F";uid="e9dceace-977a-4e01-b7ca-f3330809a60d"
VSBO01000037.1	RepeatMasker	Retroposon?	2036022	2036439	1550	-	.	ID="RND-5_FAMILY-4364";Tend="1153";Tstart="697";shortTE="F";uid="c9b0348e-3f5c-4170-9a4e-701ebecd2235"
VSBO01000037.1	RepeatMasker	DNA/Kolobok-E	803608	803772	582	-	.	ID="RND-6_FAMILY-691";Tend="1375";Tstart="1216";shortTE="F";uid="e6768c93-d5bd-4528-b3ca-e91194fe83e6"
VSBO01000037.1	RepeatMasker	Retroposon?	1964397	1964754	2508	-	.	ID="RND-1_FAMILY-21";Tend="2395";Tstart="2051";shortTE="F";uid="20d5c04a-0559-4c61-a75a-61c080f98628"
VSBO01000037.1	RepeatMasker	DNA/hAT-hAT19	1951243	1951400	411	-	.	ID="RND-5_FAMILY-1225";Tend="1031";Tstart="862";shortTE="F";uid="2870125c-6518-440e-944f-f2cb68a611ca"
VSBO01000037.1	RepeatMasker	DNA/TcMar-m44	2044988	2046254	1059	-	.	ID="MARINER-33_LMI";Tend="1442";Tstart="203";shortTE="F";uid="52105fc5-b80d-4ed4-b866-14b227ef2c62"
VSBO01000037.1	RepeatMasker	Retroposon?	1512699	1512827	3313	-	.	ID="SINE2-2_AP";Tend="1998";Tstart="1542";shortTE="F";uid="37ac482f-1f70-44cb-8415-8d7be16f28e8"
VSBO01000037.1	RepeatMasker	DNA/Kolobok-E	1760274	1760865	1193	-	.	ID="RND-6_FAMILY-691";Tend="1501";Tstart="902";shortTE="F";uid="7d3d3b66-98ad-4d63-82bd-9ee5aa824681"
VSBO01000037.1	RepeatMasker	DNA	1499039	1499418	877	-	.	ID="DNA4-2_AP";Tend="766";Tstart="329";shortTE="F";uid="c06b8778-ea02-4971-b9be-e42f376a8050"
VSBO01000037.1	RepeatMasker	DNA	1494178	1494287	598	-	.	ID="DNA-TTAA-1_AP";Tend="423";Tstart="314";shortTE="F";uid="0f54983c-49bd-46ba-9f36-72718e64f1c8"
VSBO01000037.1	RepeatMasker	DNA	2029985	2030209	682	-	.	ID="DNA-TTAA-1_AP";Tend="423";Tstart="195";shortTE="F";uid="2d9975d0-73a2-485f-acab-ae2cf8be0932"
VSBO01000037.1	RepeatMasker	DNA/Kolobok-E	483034	483649	3751	-	.	ID="RND-6_FAMILY-691";Tend="1500";Tstart="905";shortTE="F";uid="83dea2ad-a67f-4cae-a198-3e5cc4da98b2"
VSBO01000037.1	RepeatMasker	DNA/hAT-Tip100	835173	835433	1820	-	.	ID="RND-1_FAMILY-67";Tend="1197";Tstart="934";shortTE="F";uid="c92367c8-c949-45e0-8b7a-af587f685cea"
VSBO01000037.1	RepeatMasker	DNA/hAT-Tip100	1996189	1996311	686	-	.	ID="RND-6_FAMILY-726";Tend="1015";Tstart="901";shortTE="F";uid="8eb0e399-cd36-4b7e-a0d4-00369aca1192"
VSBO01000037.1	RepeatMasker	Retroposon?	1513274	1513703	3313	-	.	ID="SINE2-2_AP";Tend="1541";Tstart="1";shortTE="F";uid="a4e0fc37-0651-4f48-8944-16fc38777776"
VSBO01000037.1	RepeatMasker	DNA/Kolobok-T2	1651186	1651300	472	-	.	ID="REP-4_PBA";Tend="592";Tstart="478";shortTE="F";uid="e2ccfa5f-6cea-45dd-8815-d2f963ae5286"
VSBO01000037.1	RepeatMasker	DNA/hAT-hAT19	25328	25774	1264	-	.	ID="RND-1_FAMILY-99";Tend="1259";Tstart="874";shortTE="F";uid="e0eaf43e-83c9-435a-b7fb-078e12cbc436"
VSBO01000037.1	RepeatMasker	DNA	1768005	1768559	1057	-	.	ID="DNA4-2_AP";Tend="490";Tstart="7";shortTE="F";uid="fbd9e848-4cd7-4178-84ce-7b6190ac567e"
VSBO01000037.1	RepeatMasker	DNA	1542152	1542412	1037	-	.	ID="TTAA3C_AP";Tend="272";Tstart="1";shortTE="F";uid="767f1970-a6e2-45f6-936c-d9033bbcbc5a"
VSBO01000037.1	RepeatMasker	DNA/hAT-Charlie	2064648	2064828	1311	-	.	ID="RND-6_FAMILY-9138";Tend="1124";Tstart="943";shortTE="F";uid="c4b4daa6-469a-475b-83f1-f9cddd184f65"
VSBO01000037.1	RepeatMasker	Retroposon?	568617	568755	428	-	.	ID="SINE2-1_AP";Tend="1467";Tstart="1326";shortTE="F";uid="b3c92ae9-7ac9-4d7d-a07d-5949fb244f10"
VSBO01000037.1	RepeatMasker	DNA/hAT-Tip100	251705	251976	1900	-	.	ID="RND-1_FAMILY-67";Tend="1201";Tstart="931";shortTE="F";uid="0cb7c5fc-b164-409d-8c68-d5a8cc704b52"
VSBO01000037.1	RepeatMasker	DNA	899780	900216	646	-	.	ID="DNA4-2_AP";Tend="429";Tstart="6";shortTE="F";uid="2a6dad63-2910-4c72-9e80-a4b85866806f"
VSBO01000037.1	RepeatMasker	DNA/Kolobok-E	2033339	2033643	2281	-	.	ID="RND-4_FAMILY-202";Tend="1258";Tstart="957";shortTE="F";uid="3a49a8a1-0b7c-4eae-833b-8ec8e44b6739"
VSBO01000037.1	RepeatMasker	DNA/TcMar-Pogo	1325122	1325513	2496	-	.	ID="RND-5_FAMILY-90";Tend="1624";Tstart="1240";shortTE="F";uid="23b098f4-f45c-4366-ba0f-781ecc4731d1"
VSBO01000037.1	RepeatMasker	DNA	720005	720537	1502	-	.	ID="DNA4-2_AP";Tend="769";Tstart="216";shortTE="F";uid="639124b3-59e8-43d9-9ead-dbb4e260a266"
VSBO01000037.1	RepeatMasker	DNA	390669	391093	1975	-	.	ID="DNA-TTAA-1_AP";Tend="423";Tstart="1";shortTE="F";uid="142a0eed-446a-47f2-a1ed-3f023e0ac152"
VSBO01000037.1	RepeatMasker	DNA	1721998	1722389	1383	-	.	ID="DNA-TTAA-1_AP";Tend="423";Tstart="40";shortTE="F";uid="aeca5aa7-7a2d-45c7-9f0e-9710245448f2"
VSBO01000037.1	RepeatMasker	DNA	458535	458734	1104	-	.	ID="DNA-TTAA-1_AP";Tend="423";Tstart="221";shortTE="F";uid="b05a0e5f-e6c5-440d-b560-144009e3222f"
VSBO01000037.1	RepeatMasker	DNA/TcMar-Mariner	1968316	1968609	981	-	.	ID="MARINER-21_AEC";Tend="1322";Tstart="1030";shortTE="F";uid="642ef02d-a195-4402-8dbf-0cea97e99cf0"
VSBO01000037.1	RepeatMasker	DNA/hAT-Tip100	2005915	2006103	966	-	.	ID="RND-6_FAMILY-11068";Tend="1410";Tstart="1222";shortTE="F";uid="667c60ea-c3a4-4cd6-88cd-d0f3032c6a37"
VSBO01000037.1	RepeatMasker	Retroposon?	1143247	1143372	510	-	.	ID="SINE2-1_AP";Tend="1770";Tstart="1627";shortTE="F";uid="313273fb-ebb4-4d54-b475-f9b7066be3d3"
VSBO01000037.1	RepeatMasker	DNA/Kolobok-E	62262	62489	574	-	.	ID="KOLOBOKE-2_AP";Tend="1732";Tstart="1511";shortTE="F";uid="58841b69-2df3-4a29-a348-797c89439d2f"
VSBO01000037.1	RepeatMasker	Unknown	1652579	1653069	1485	-	.	ID="RND-4_FAMILY-1374";Tend="1447";Tstart="902";shortTE="F";uid="0f6fb57a-99c2-40c0-900f-b2c1b80220b9"
VSBO01000037.1	RepeatMasker	DNA	793346	793619	459	-	.	ID="DNA4-2B_AP";Tend="767";Tstart="498";shortTE="F";uid="e6489eac-3ded-41fd-a468-655552e07c79"
VSBO01000037.1	RepeatMasker	Retroposon?	1219308	1219659	687	-	.	ID="SINE2-1_AP";Tend="371";Tstart="1";shortTE="F";uid="dfc8d7e5-a494-4999-9e50-3e15f630be33"
VSBO01000037.1	RepeatMasker	DNA/hAT-Tip100	2006335	2006742	1190	-	.	ID="RND-6_FAMILY-11068";Tend="1214";Tstart="871";shortTE="F";uid="ff8a9c0f-da21-4a22-bc8b-70c50cd557a8"
VSBO01000037.1	RepeatMasker	DNA	169329	169666	539	-	.	ID="DNA4-2B_AP";Tend="350";Tstart="22";shortTE="F";uid="1f8444a0-0f70-475f-8fa3-7cc711da4cd8"
VSBO01000037.1	RepeatMasker	DNA	1917090	1917552	2050	-	.	ID="RND-5_FAMILY-696";Tend="1749";Tstart="1241";shortTE="F";uid="56aa0a3d-e9da-484a-a5e5-2667edf71f08"
VSBO01000037.1	RepeatMasker	DNA/Kolobok-E	1180256	1180415	637	-	.	ID="KOLOBOKE-3_AP";Tend="2201";Tstart="2033";shortTE="F";uid="3034934a-e6b9-4516-b8d7-db92e22ede6e"
VSBO01000037.1	RepeatMasker	Unknown	1756760	1757847	1791	-	.	ID="RND-5_FAMILY-7831";Tend="1926";Tstart="780";shortTE="F";uid="c9ed57bd-5a53-41de-88fb-78834a93af1d"
VSBO01000037.1	RepeatMasker	DNA/Kolobok-E	1504619	1505067	2006	-	.	ID="RND-4_FAMILY-202";Tend="1399";Tstart="953";shortTE="F";uid="41c8e679-6494-4e8a-a401-8c68ff10d753"
VSBO01000037.1	RepeatMasker	DNA	1705597	1705999	707	-	.	ID="TTAA2C_AP";Tend="417";Tstart="18";shortTE="F";uid="990efc32-66f4-4ba7-8c02-f77accae5ca7"
VSBO01000037.1	RepeatMasker	DNA	1371662	1372001	723	-	.	ID="DNA4-2_AP";Tend="324";Tstart="5";shortTE="F";uid="264c3b6b-dd1f-4f7b-9c8d-741177498f9c"
VSBO01000037.1	RepeatMasker	DNA/Kolobok-E	729448	729678	400	-	.	ID="KOLOBOKE-2_AP";Tend="1334";Tstart="1119";shortTE="F";uid="f27ca008-4a95-4526-8add-a98aa253d4ca"
VSBO01000037.1	RepeatMasker	Retroposon?	400424	400577	442	-	.	ID="SINE2-1_AP";Tend="1766";Tstart="1610";shortTE="F";uid="fda11780-c6c8-4898-a6ac-8a05e69cb23b"
VSBO01000037.1	RepeatMasker	DNA/hAT-hAT19	540216	540873	1518	-	.	ID="hat-n2_ap";Tend="631";Tstart="1";shortTE="F";uid="433afed5-c5ee-4343-ae39-f3173cc94c75"
VSBO01000037.1	RepeatMasker	DNA/hAT-Tip100	510182	510349	631	-	.	ID="RND-6_FAMILY-2542";Tend="1664";Tstart="1503";shortTE="F";uid="7198cc7e-c838-4dbb-a579-c1945cf2d9ef"
VSBO01000037.1	RepeatMasker	DNA/TcMar-Tc1	371009	371275	1658	-	.	ID="RND-6_FAMILY-169";Tend="1199";Tstart="940";shortTE="F";uid="519b6d65-3f75-4eb8-9841-e01b0074783d"
VSBO01000037.1	RepeatMasker	DNA/Ginger-2	1544189	1544391	719	-	.	ID="RND-5_FAMILY-77";Tend="377";Tstart="183";shortTE="F";uid="70907f27-caa8-494c-9f82-0b5c24af9778"
VSBO01000037.1	RepeatMasker	DNA	1280650	1281380	2005	-	.	ID="DNA4-2_AP";Tend="766";Tstart="1";shortTE="F";uid="88949a45-397a-4bd7-b3ac-99d8fad15aba"
VSBO01000037.1	RepeatMasker	DNA/MULE-MuDR	858198	858619	571	-	.	ID="RND-6_FAMILY-1083";Tend="1476";Tstart="1037";shortTE="F";uid="68852a39-ebe4-4c46-aa44-2280fd694837"
VSBO01000037.1	RepeatMasker	Unknown	1464638	1465022	2614	-	.	ID="RND-6_FAMILY-1325";Tend="1348";Tstart="950";shortTE="F";uid="95069caa-b16f-4a5f-8452-dd7906f01165"
VSBO01000037.1	RepeatMasker	Unknown	1493590	1493840	1462	-	.	ID="RND-6_FAMILY-1138";Tend="1017";Tstart="760";shortTE="F";uid="df932557-5e06-4b17-b102-bb07013638e0"
VSBO01000037.1	RepeatMasker	Unknown	963556	964236	1254	-	.	ID="RND-6_FAMILY-15148";Tend="1476";Tstart="803";shortTE="F";uid="fd30f664-7d17-4d4e-bd35-859fa00fb1f0"
VSBO01000037.1	RepeatMasker	DNA/Kolobok-E	508546	508794	537	-	.	ID="KOLOBOKE-2_AP";Tend="1374";Tstart="1118";shortTE="F";uid="7dd5423d-7e94-4c9c-bab2-8dcf1281e4df"
VSBO01000037.1	RepeatMasker	DNA/MULE-MuDR	2086605	2086993	498	-	.	ID="RND-6_FAMILY-4567";Tend="854";Tstart="514";shortTE="F";uid="87f25916-c47d-4def-99c6-59f76be8c102"
VSBO01000037.1	RepeatMasker	Retroposon?	1410889	1411090	1262	-	.	ID="RND-5_FAMILY-5927";Tend="1389";Tstart="1168";shortTE="F";uid="9b627b8c-e49e-413d-8b62-449ff61e134d"
VSBO01000037.1	RepeatMasker	Unknown	1740748	1740901	986	-	.	ID="RND-6_FAMILY-2593";Tend="1038";Tstart="889";shortTE="F";uid="37946837-a7c9-4aa4-a180-1078784d96cd"
VSBO01000037.1	RepeatMasker	Retroposon?	1048378	1048625	487	-	.	ID="SINE2-1_AP";Tend="1427";Tstart="1185";shortTE="F";uid="365a840f-b7b6-4b58-b6b8-462107c7c2ac"
VSBO01000037.1	RepeatMasker	DNA/TcMar-Mariner	1651340	1651470	457	-	.	ID="MARINER-N13_HSAL";Tend="497";Tstart="368";shortTE="F";uid="8a67ebbd-0d26-4e68-b2a4-183d831a71e5"
VSBO01000037.1	RepeatMasker	DNA	1005732	1006371	1658	-	.	ID="DNA4-3_AP";Tend="635";Tstart="1";shortTE="F";uid="860b4479-e714-4ff2-b49e-775ec1551562"
VSBO01000037.1	RepeatMasker	DNA/hAT-hAT19	564432	564690	1385	-	.	ID="RND-5_FAMILY-2977";Tend="1131";Tstart="893";shortTE="F";uid="9b6d452c-77e7-438c-a1d1-2c8c8f773355"
VSBO01000037.1	RepeatMasker	DNA/hAT-Ac	2059933	2060451	4077	-	.	ID="RND-1_FAMILY-50";Tend="1461";Tstart="928";shortTE="F";uid="fc8e7ff3-cf09-4c7b-85e3-5bff210afa15"
VSBO01000037.1	RepeatMasker	Retroposon?	1228572	1228707	559	-	.	ID="SINE2-1_AP";Tend="1770";Tstart="1627";shortTE="F";uid="e435406b-0aaa-4164-8ea0-b1c7906e4b65"
VSBO01000037.1	RepeatMasker	DNA	291125	291284	509	-	.	ID="TTAA18B_AP";Tend="184";Tstart="10";shortTE="F";uid="825db227-d82c-4c34-9ad8-951c94066e99"
VSBO01000037.1	RepeatMasker	Unknown	1493124	1493285	773	-	.	ID="RND-6_FAMILY-1138";Tend="1275";Tstart="1120";shortTE="F";uid="1815b267-94a4-4af0-89b8-6c30d3d1de1e"
VSBO01000037.1	RepeatMasker	DNA/Kolobok-E	1662912	1663246	435	-	.	ID="RND-6_FAMILY-691";Tend="1465";Tstart="1120";shortTE="F";uid="0ed525a5-f54d-425e-8b27-cbb3122624cb"
VSBO01000037.1	RepeatMasker	Unknown	358375	358500	779	-	.	ID="RND-5_FAMILY-823";Tend="672";Tstart="542";shortTE="F";uid="599d49aa-f80c-452c-8aa5-152805db86ad"
VSBO01000037.1	RepeatMasker	DNA	1712992	1713743	2104	-	.	ID="DNA4-2_AP";Tend="769";Tstart="1";shortTE="F";uid="1108bb2b-0236-4954-9527-36c068455810"
VSBO01000037.1	RepeatMasker	DNA/Kolobok-E	1215688	1216040	660	-	.	ID="RND-6_FAMILY-691";Tend="1265";Tstart="904";shortTE="F";uid="51025534-934f-4dd8-9610-5dfc60d8bceb"
VSBO01000037.1	RepeatMasker	Unknown	1812203	1812620	942	-	.	ID="RND-4_FAMILY-447";TEgroup="ctg_37%7CRND-4_FAMILY-447%7C2";Tend="1506";Tstart="1198";shortTE="F";uid="220a8cfd-1dec-46b3-9675-f78281be15d0"
VSBO01000037.1	RepeatMasker	Retroposon?	325522	325672	469	-	.	ID="SINE2-1_AP";Tend="1770";Tstart="1611";shortTE="F";uid="b6059930-3c65-4e3a-9f59-e02557cd72f6"
VSBO01000037.1	RepeatMasker	DNA	899649	899782	451	-	.	ID="dna4-2_ap";Tend="766";Tstart="646";shortTE="F";uid="d8f77ac3-5532-4851-b535-72c06b20d15c"
VSBO01000037.1	RepeatMasker	Retroposon?	1995096	1995901	2925	-	.	ID="SINE2-2_AP";Tend="805";Tstart="1";shortTE="F";uid="a7eda2fd-d150-4469-853f-f07f77d415d8"
VSBO01000037.1	RepeatMasker	Unknown	424978	425266	700	-	.	ID="RND-5_FAMILY-2551";Tend="1248";Tstart="972";shortTE="F";uid="2e23b4a1-7865-4f2e-bb38-61f8d7fb2087"
VSBO01000037.1	RepeatMasker	DNA	951518	951620	513	-	.	ID="DNA4-1_AP";Tend="805";Tstart="696";shortTE="F";uid="df773e54-c064-47ac-b2a7-de3a3943f7dd"
VSBO01000037.1	RepeatMasker	DNA/MULE-MuDR	1513933	1514222	1306	-	.	ID="RND-6_FAMILY-2644";Tend="1484";Tstart="1201";shortTE="F";uid="fec277b6-926d-45c4-8916-91298f2016d5"
VSBO01000037.1	RepeatMasker	Unknown	1364202	1366058	14096	-	.	ID="RND-5_FAMILY-11430";Tend="2578";Tstart="738";shortTE="F";uid="ea36a099-b0e9-4354-b244-2af7baabe74e"
VSBO01000370.1	RepeatMasker	DNA	26922	27314	546	+	.	ID="RND-5_FAMILY-129";Tend="369";Tstart="29";shortTE="F";uid="172a4b6a-39df-49ff-9072-7f897be4cda3"
VSBO01000370.1	RepeatMasker	DNA/TcMar-Tigger	8994	9483	812	+	.	ID="RND-5_FAMILY-253";TEgroup="ctg_370%7CRND-5_FAMILY-253%7C1";Tend="1468";Tstart="1019";shortTE="F";uid="3d68e820-c85d-4d3c-96ab-bccfa116f755"
VSBO01000370.1	RepeatMasker	DNA/MULE-MuDR	30004	30172	515	+	.	ID="RND-5_FAMILY-613";Tend="988";Tstart="819";shortTE="F";uid="837852cc-b081-46f6-961a-afbb33a80d43"
VSBO01000370.1	RepeatMasker	Unknown	24131	26311	4517	+	.	ID="RND-4_FAMILY-1474";Tend="2607";Tstart="550";shortTE="F";uid="f42d7d96-aa6a-4dfe-a858-dae0ca401bc5"
VSBO01000370.1	RepeatMasker	LINE/L2	30518	30622	616	+	.	ID="RND-6_FAMILY-965";Tend="1201";Tstart="1097";shortTE="F";uid="d31e1861-576a-4add-b371-ee514d7e0658"
VSBO01000370.1	RepeatMasker	Unknown	28336	28459	1064	+	.	ID="RND-4_FAMILY-1374";Tend="1044";Tstart="921";shortTE="F";uid="8f90d194-a5a7-4a5b-b568-cc3ff2df01c8"
VSBO01000370.1	RepeatMasker	Unknown	20935	22069	1876	-	.	ID="RND-1_FAMILY-75";TEgroup="ctg_370%7CRND-1_FAMILY-75%7C3";Tend="1354";Tstart="239";shortTE="F";uid="ab94fedb-70b7-4a46-89d8-9bceb5c55152"
VSBO01000370.1	RepeatMasker	Unknown	16571	17306	960	-	.	ID="RND-6_FAMILY-7089";Tend="673";Tstart="44";shortTE="F";uid="de98f751-1743-43a6-b040-e2118ffc2abc"
VSBO01000370.1	RepeatMasker	DNA	26696	27233	1762	-	.	ID="RND-6_FAMILY-3465";Tend="1109";Tstart="580";shortTE="F";uid="2f211652-f9e9-4236-8115-a81cf80bd528"
VSBO01000370.1	RepeatMasker	Unknown	30261	30527	1145	-	.	ID="RND-6_FAMILY-8336";Tend="1248";Tstart="963";shortTE="F";uid="5977f814-998a-46c6-a678-c855765546a1"
VSBO01000370.1	RepeatMasker	Unknown	22066	22185	438	-	.	ID="RND-6_FAMILY-8336";Tend="1436";Tstart="1309";shortTE="F";uid="525fe089-9ed8-4b16-86c5-f7ee945fb9ec"
VSBO01000370.1	RepeatMasker	Unknown	13178	13705	962	-	.	ID="RND-6_FAMILY-8336";Tend="1190";Tstart="690";shortTE="F";uid="8b10874a-6a40-4a4a-9fa5-38a979c14068"
VSBO01000370.1	RepeatMasker	Unknown	19516	19894	2208	-	.	ID="RND-1_FAMILY-24";Tend="806";Tstart="429";shortTE="F";uid="53d4305e-d10e-494e-8c51-e1b092af00b3"
VSBO01000370.1	RepeatMasker	DNA/hAT-Ac	700	853	466	-	.	ID="DNA8-91B_AP";Tend="646";Tstart="492";shortTE="F";uid="e940afad-fc75-4958-ae93-3acfdb911c77"
VSBO01000370.1	RepeatMasker	Unknown	30763	33376	11233	-	.	ID="RND-6_FAMILY-7089";Tend="2437";Tstart="8";shortTE="F";uid="781e2fd1-e242-4408-b92d-71c681f774bd"
VSBO01000370.1	RepeatMasker	Unknown	9460	10222	2003	-	.	ID="RND-6_FAMILY-8336";Tend="1345";Tstart="690";shortTE="F";uid="da1dc013-96d8-4e22-94d0-c42c81322bd5"
VSBO01000370.1	RepeatMasker	Unknown	22902	23145	478	-	.	ID="RND-1_FAMILY-75";Tend="657";Tstart="442";shortTE="F";uid="da09801b-cb7e-4d68-9430-14a4159de919"
VSBO01000370.1	RepeatMasker	Unknown	29631	30033	1334	-	.	ID="RND-6_FAMILY-8336";Tend="1651";Tstart="1240";shortTE="F";uid="6008c48b-a63e-41a5-be21-fc483ac83795"
VSBO01000370.1	RepeatMasker	Unknown	7908	8906	693	-	.	ID="RND-1_FAMILY-75";TEgroup="ctg_370%7CRND-1_FAMILY-75%7C1";Tend="1354";Tstart="212";shortTE="F";uid="9f425c4d-15b8-4f4e-bf44-d65df3303fe1"
VSBO01000370.1	RepeatMasker	DNA/MULE-MuDR	30039	30251	667	-	.	ID="MUDR2X_AP";Tend="1866";Tstart="1656";shortTE="F";uid="0b6d9d41-0f4e-47d4-90da-2bd8dff90e4d"
VSBO01000370.1	RepeatMasker	Unknown	10247	10433	612	-	.	ID="RND-1_FAMILY-75";Tend="619";Tstart="435";shortTE="F";uid="9e81dc81-0019-4627-9461-a5893e1189b4"
VSBO01000370.1	RepeatMasker	Unknown	14088	15214	1036	-	.	ID="RND-1_FAMILY-75";TEgroup="ctg_370%7CRND-1_FAMILY-75%7C2";Tend="1354";Tstart="226";shortTE="F";uid="2f5bc762-7061-4043-ac9b-b69acaa90f6d"
VSBO01000370.1	RepeatMasker	DNA/Sola-1	18396	18856	531	-	.	ID="RND-6_FAMILY-4678";TEgroup="ctg_370%7CRND-6_FAMILY-4678%7C1";Tend="1551";Tstart="926";shortTE="F";uid="15175539-a5ad-47ea-ad94-57af322139f3"
VSBO01000370.1	RepeatMasker	DNA	20565	20820	1404	-	.	ID="DNA-TTAA-1_AP";Tend="423";Tstart="171";shortTE="F";uid="7199691a-c9a2-46ab-89fa-328a032ade86"
VSBO01003700.1	RepeatMasker	Unknown	2	742	3033	+	.	ID="RND-4_FAMILY-722";Tend="828";Tstart="8";shortTE="F";uid="79eccbd5-7206-4d7c-9d77-5a481ae69d0b"
VSBO01003701.1	RepeatMasker	Unknown	1	744	2158	+	.	ID="RND-1_FAMILY-0";Tend="693";Tstart="1";shortTE="F";uid="9d601e4e-269f-454b-8e93-e5218e771776"
VSBO01003702.1	RepeatMasker	Unknown	366	744	2450	+	.	ID="RND-1_FAMILY-2";Tend="381";Tstart="1";shortTE="F";uid="9665daab-e92e-4157-ab63-8d10bc3e3b17"
VSBO01003702.1	RepeatMasker	Unknown	1	609	2706	-	.	ID="RND-5_FAMILY-4175";Tend="648";Tstart="2";shortTE="F";uid="7ca9a9ab-775c-4808-9829-86bc492bd65d"
VSBO01003703.1	RepeatMasker	Unknown	219	423	1056	+	.	ID="RND-5_FAMILY-392";Tend="367";Tstart="184";shortTE="F";uid="701e7f01-d307-4f9e-82e7-b8013f1b0740"
VSBO01003703.1	RepeatMasker	Unknown	611	744	813	+	.	ID="RND-6_FAMILY-5917";Tend="111";Tstart="1";shortTE="F";uid="c01dd44c-413b-45e6-a600-02b786cc361a"
VSBO01003703.1	RepeatMasker	Unknown	1	304	2135	-	.	ID="RND-5_FAMILY-4955";Tend="317";Tstart="9";shortTE="F";uid="a88155c0-07b8-4800-b71b-e33e7e536af7"
VSBO01003703.1	RepeatMasker	Unknown	489	610	710	-	.	ID="RND-5_FAMILY-529";Tend="1651";Tstart="1412";shortTE="F";uid="e7f86afe-af55-48ae-8135-25f29a70ca1e"
VSBO01003705.1	RepeatMasker	Unknown	3	165	992	+	.	ID="RND-5_FAMILY-1726";Tend="1184";Tstart="1017";shortTE="F";uid="03adb9fb-c9eb-455a-ad80-b8736df54b06"
VSBO01003705.1	RepeatMasker	Unknown	368	649	2349	+	.	ID="RND-6_FAMILY-8348";Tend="1093";Tstart="812";shortTE="F";uid="6bba1fa1-54d8-43cd-b7c7-92d9358a226d"
VSBO01003705.1	RepeatMasker	DNA/hAT-Tip100	249	359	496	+	.	ID="RND-6_FAMILY-11068";Tend="1166";Tstart="1057";shortTE="F";uid="4e3a0e89-3d8b-4c56-b304-298ea8d1b035"
VSBO01003705.1	RepeatMasker	Unknown	183	315	661	-	.	ID="RND-5_FAMILY-6544";Tend="304";Tstart="175";shortTE="F";uid="7088f2c7-83ab-4d3c-b5b2-6b61c9f82b18"
VSBO01003706.1	RepeatMasker	Unknown	1	744	3912	-	.	ID="RND-4_FAMILY-722";Tend="852";Tstart="102";shortTE="F";uid="866b5e2d-a324-4c15-ba7c-ef7087fccb8b"
VSBO01003708.1	RepeatMasker	Unknown	1	680	1798	+	.	ID="RND-1_FAMILY-0";Tend="693";Tstart="17";shortTE="F";uid="a2a38ae4-c32d-44bd-96c6-5a3f0b69a067"
VSBO01003708.1	RepeatMasker	Unknown	168	743	1299	-	.	ID="RND-1_FAMILY-3";Tend="613";Tstart="40";shortTE="F";uid="19848d1e-da11-44bb-b8b5-4b56af18596b"
VSBO01003709.1	RepeatMasker	LINE/I-Jockey	53	737	671	-	.	ID="VINGI-33_LMI";Tend="1095";Tstart="788";shortTE="F";uid="8458fa5b-6b37-492f-9f32-523a79fb3c00"
VSBO01000371.1	RepeatMasker	DNA/hAT-Tip100	29205	29832	872	+	.	ID="HAT-15_LMI";Tend="4269";Tstart="3645";shortTE="F";uid="5143c7ad-42c0-4db0-adf4-663341028efd"
VSBO01000371.1	RepeatMasker	DNA/P	26553	26953	2619	+	.	ID="RND-6_FAMILY-759";Tend="1397";Tstart="1007";shortTE="F";uid="b0086a00-7920-4d52-9000-3eda51a1e66e"
VSBO01000371.1	RepeatMasker	Unknown	33613	33840	1821	+	.	ID="RND-5_FAMILY-9282";Tend="443";Tstart="216";shortTE="F";uid="b7a296d4-667a-4a6b-9cc3-4a201baec026"
VSBO01000371.1	RepeatMasker	DNA/MULE-MuDR	19277	20087	1092	+	.	ID="RND-6_FAMILY-2644";Tend="1705";Tstart="937";shortTE="F";uid="4f2072c5-5ce0-4e9d-a40b-feaf8775e398"
VSBO01000371.1	RepeatMasker	Unknown	29906	30236	2257	+	.	ID="RND-6_FAMILY-5917";Tend="809";Tstart="495";shortTE="F";uid="d744ce1d-a073-4dcb-8404-0da7163e8b1b"
VSBO01000371.1	RepeatMasker	DNA/Kolobok-E	15	195	913	+	.	ID="koloboke-2_ap";Tend="8198";Tstart="8038";shortTE="F";uid="efb99bd8-759d-4b68-adfc-139aaa540876"
VSBO01000371.1	RepeatMasker	DNA/hAT-hAT19	19092	19265	582	-	.	ID="HAT-N13_AP";Tend="172";Tstart="1";shortTE="F";uid="81076344-0ef3-4c1a-8f96-5a9d0787b8c2"
VSBO01000371.1	RepeatMasker	DNA/hAT	17715	18236	592	-	.	ID="HALYOMORPHA_HALYS-6_FAMILY-1359";Tend="625";Tstart="137";shortTE="F";uid="a2467e98-7f65-40f1-ba17-709829abb79a"
VSBO01000371.1	RepeatMasker	LTR/Gypsy	23601	24251	1245	-	.	ID="GYPSY-5_PBA-I";Tend="4411";Tstart="3633";shortTE="F";uid="2e2d5c35-8751-4da2-9a24-b05bf18fd601"
VSBO01000371.1	RepeatMasker	DNA/hAT-Tip100	24393	25472	1431	-	.	ID="HAT-1_TCA";Tend="1797";Tstart="719";shortTE="F";uid="fd363801-6180-4355-913e-f95674de720a"
VSBO01000371.1	RepeatMasker	LINE/RTE-BovB	30319	33317	1496	-	.	ID="RTE-4_LMI";Tend="3301";Tstart="320";shortTE="F";uid="3981ae28-6e33-4de2-b0c2-35420be8c8e6"
VSBO01000371.1	RepeatMasker	DNA/MULE-MuDR	20758	22338	4779	-	.	ID="MUDR6X_AP";Tend="2064";Tstart="461";shortTE="F";uid="cb3c69eb-1493-4243-afec-0c363b682680"
VSBO01000371.1	RepeatMasker	DNA/MULE-MuDR	19333	20283	923	-	.	ID="RND-5_FAMILY-2139";Tend="1808";Tstart="859";shortTE="F";uid="62771f01-8836-4841-b3d0-322fd8584cbd"
VSBO01003710.1	RepeatMasker	Unknown	631	743	3832	+	.	ID="RND-1_FAMILY-4";Tend="590";Tstart="61";shortTE="F";uid="33160b79-5765-4f85-b65e-31652e15f043"
VSBO01003710.1	RepeatMasker	Unknown	15	630	1349	-	.	ID="RND-1_FAMILY-5";Tend="576";Tstart="6";shortTE="F";uid="b329b8e0-5fde-40dc-913d-4c7b10d462b6"
VSBO01003711.1	RepeatMasker	Unknown	1	743	4465	+	.	ID="RND-6_FAMILY-7976";Tend="1176";Tstart="384";shortTE="F";uid="81d39024-8ddf-4188-8050-e9997ea8310b"
VSBO01003712.1	RepeatMasker	Unknown	1	606	5371	+	.	ID="RND-1_FAMILY-80";Tend="605";Tstart="1";shortTE="F";uid="a4a7732c-0d2e-4d6b-b249-cdb20b6a253f"
VSBO01003713.1	RepeatMasker	LINE/I-Jockey	31	513	624	-	.	ID="JOCKEY-5_RPR";Tend="341";Tstart="116";shortTE="F";uid="7573be5e-b66e-4caa-9f7a-aa0f8f6e1bf5"
VSBO01003714.1	RepeatMasker	Unknown	1	742	5130	-	.	ID="RND-5_FAMILY-3904";Tend="828";Tstart="83";shortTE="F";uid="e0e32cb4-aff4-459d-8c5b-c0978cec14d0"
VSBO01003718.1	RepeatMasker	DNA	1	742	3878	+	.	ID="RND-6_FAMILY-10601";Tend="854";Tstart="238";shortTE="F";uid="112c995d-a1ba-4bfc-9d59-2bf1a9b8e2dc"
VSBO01000372.1	RepeatMasker	Unknown	4338	5900	1121	+	.	ID="RND-5_FAMILY-4175";Tend="649";Tstart="5";shortTE="F";uid="f31e5676-2b95-47fc-adb6-909971f052f2"
VSBO01000372.1	RepeatMasker	DNA/MULE-MuDR	15550	15696	876	+	.	ID="MUDR1X_AP";Tend="188";Tstart="51";shortTE="F";uid="f618e515-1483-4f54-a5b9-fc0da9102a5e"
VSBO01000372.1	RepeatMasker	Unknown	23851	24263	1223	+	.	ID="RND-5_FAMILY-719";Tend="1331";Tstart="923";shortTE="F";uid="b50f996d-1c99-47e7-9131-f9af6e73224e"
VSBO01000372.1	RepeatMasker	DNA/Kolobok-T2	2	2571	18445	+	.	ID="KOLOBOK-1_AP";Tend="4370";Tstart="1804";shortTE="F";uid="f36ab9aa-e748-48cb-863c-b60d72831f81"
VSBO01000372.1	RepeatMasker	DNA/hAT-Tip100	14653	15388	5048	+	.	ID="RND-6_FAMILY-45";Tend="1646";Tstart="921";shortTE="F";uid="04bbd596-7888-4bea-8be6-0ae3c6b1e4ba"
VSBO01000372.1	RepeatMasker	Unknown	19705	19917	660	-	.	ID="RND-6_FAMILY-6333";Tend="210";Tstart="1";shortTE="F";uid="c3fa8b96-3f43-4ad3-81ff-0eeef0c354cb"
VSBO01000372.1	RepeatMasker	DNA	15392	15540	831	-	.	ID="TTAA4B_AP";Tend="176";Tstart="42";shortTE="F";uid="a4eccf30-a873-4764-9f78-87c7dd5d6b2b"
VSBO01000372.1	RepeatMasker	DNA	14398	14648	1406	-	.	ID="TTAA4B_AP";Tend="430";Tstart="175";shortTE="F";uid="286d8595-d893-466e-9281-406f578f1101"
VSBO01000372.1	RepeatMasker	Unknown	29107	30374	8933	-	.	ID="RND-6_FAMILY-9015";Tend="2168";Tstart="838";shortTE="F";uid="73ee9e69-6872-4177-8120-cc48013b25c4"
VSBO01000372.1	RepeatMasker	Unknown	17031	19474	630	-	.	ID="RND-6_FAMILY-6333";TEgroup="ctg_372%7CRND-6_FAMILY-6333%7C1";Tend="1867";Tstart="222";shortTE="F";uid="824fcdc8-d5da-4ea8-963d-613410ae982f"
VSBO01000372.1	RepeatMasker	DNA/hAT-Tip100	32877	33013	525	-	.	ID="RND-6_FAMILY-124";Tend="545";Tstart="405";shortTE="F";uid="c0c565c2-7dc5-48ff-9bb6-7f82433d635a"
VSBO01000372.1	RepeatMasker	DNA/hAT-hAT19	9249	9571	451	-	.	ID="RND-6_FAMILY-1547";Tend="1527";Tstart="1215";shortTE="F";uid="d68b77c9-ddca-48e1-9f33-ce1358b24904"
VSBO01000372.1	RepeatMasker	DNA	26121	26399	828	-	.	ID="TTAA2D_AP";Tend="431";Tstart="150";shortTE="F";uid="566761ff-abbe-4ef2-9e9c-d209752d2d39"
VSBO01003721.1	RepeatMasker	DNA/MULE-MuDR	534	639	518	+	.	ID="MUDR2X_AP";Tend="1199";Tstart="1094";shortTE="F";uid="924d9a96-b03d-4caa-b839-fe21dbfb8fc2"
VSBO01003721.1	RepeatMasker	DNA/MULE-MuDR	383	493	694	+	.	ID="RND-5_FAMILY-613";Tend="992";Tstart="882";shortTE="F";uid="431943a8-674a-447d-bae3-411bee544e17"
VSBO01003722.1	RepeatMasker	LTR/Gypsy	2	730	1319	-	.	ID="GYPSY-23_PBA-I";Tend="4162";Tstart="3434";shortTE="F";uid="9655da25-115b-488e-9879-47694bae4e94"
VSBO01003724.1	RepeatMasker	Unknown	1	741	4003	-	.	ID="RND-6_FAMILY-1883";Tend="738";Tstart="1";shortTE="F";uid="81a53680-fc9c-4e96-9300-a82b9cfb713a"
VSBO01003726.1	RepeatMasker	Unknown	1	741	4076	-	.	ID="RND-6_FAMILY-1753";Tend="652";Tstart="1";shortTE="F";uid="ca64d63e-f41d-4c90-bb3c-fa5c11d714b7"
VSBO01003727.1	RepeatMasker	Unknown	499	741	1757	-	.	ID="RND-5_FAMILY-6544";Tend="994";Tstart="779";shortTE="F";uid="05d37e1a-5300-4382-b76b-8f2a68ad7b85"
VSBO01003727.1	RepeatMasker	DNA	1	498	2248	-	.	ID="TTAA14_AP";Tend="471";Tstart="1";shortTE="F";uid="20d100db-3b29-453d-836c-2c6efb9c0fcc"
VSBO01003728.1	RepeatMasker	Unknown	503	741	957	+	.	ID="RND-1_FAMILY-3";Tend="594";Tstart="360";shortTE="F";uid="9f8d2bbd-95b6-44bc-8caa-962b525871a8"
VSBO01003728.1	RepeatMasker	Unknown	3	300	1050	+	.	ID="RND-1_FAMILY-3";Tend="580";Tstart="281";shortTE="F";uid="473a2e00-b41d-4fcf-b40d-02e6c16bc98c"
VSBO01003728.1	RepeatMasker	Unknown	6	502	1577	-	.	ID="RND-1_FAMILY-1";Tend="693";Tstart="38";shortTE="F";uid="4a151d74-0730-4ea2-8487-7c2f8ea3e7fc"
VSBO01003729.1	RepeatMasker	DNA/Maverick	56	426	719	-	.	ID="POLINTON-5_PBA";Tend="15397";Tstart="15019";shortTE="F";uid="8efbe87e-a9c9-401e-b562-f3ac60cd4166"
VSBO01000373.1	RepeatMasker	DNA/Ginger-2	6376	7199	1101	+	.	ID="ginger2-1_lmi";Tend="2903";Tstart="2168";shortTE="F";uid="4020af78-5959-48c2-bdec-356a9aab4f87"
VSBO01000373.1	RepeatMasker	Retroposon?	28468	28596	1571	+	.	ID="SINE2-2_AP";Tend="811";Tstart="506";shortTE="F";uid="8f4e4804-049f-4b4e-8be8-d2423188e8e6"
VSBO01000373.1	RepeatMasker	Retroposon?	1378	1521	906	+	.	ID="RND-1_FAMILY-21";Tend="3719";Tstart="3577";shortTE="F";uid="c2be6716-bf1c-4d74-8ca6-9a502073d2f3"
VSBO01000373.1	RepeatMasker	Retroposon?	32151	33652	955	+	.	ID="RND-5_FAMILY-5927";TEgroup="ctg_373%7CRND-5_FAMILY-5927%7C1";Tend="2446";Tstart="560";shortTE="F";uid="7ebd5a22-737b-49bd-92d8-57bd9ef10776"
VSBO01000373.1	RepeatMasker	DNA	7288	7550	1020	+	.	ID="DNAX-2_AP";Tend="265";Tstart="3";shortTE="F";uid="6ddae594-c760-40f5-b043-fc206e37d598"
VSBO01000373.1	RepeatMasker	LINE/RTE-BovB	14538	14678	474	+	.	ID="RND-6_FAMILY-6067";Tend="1487";Tstart="1348";shortTE="F";uid="967a87a7-d780-4b31-97f8-f9d51628e546"
VSBO01000373.1	RepeatMasker	DNA	4944	5348	1236	+	.	ID="DNA-TTAA-1_AP";Tend="423";Tstart="1";shortTE="F";uid="6483a26e-b7b2-4d6d-83fc-05fcb6ca0665"
VSBO01000373.1	RepeatMasker	Unknown	28593	28752	583	+	.	ID="RND-6_FAMILY-5122";Tend="1317";Tstart="1172";shortTE="F";uid="cc46904e-b368-4e11-b271-554608119b4e"
VSBO01000373.1	RepeatMasker	Retroposon?	28035	28467	2070	-	.	ID="RND-5_FAMILY-4364";Tend="1153";Tstart="697";shortTE="F";uid="8b90b384-979f-4e47-ab83-4fc3b53078d4"
VSBO01000373.1	RepeatMasker	DNA	10446	10702	1326	-	.	ID="RND-5_FAMILY-696";Tend="1680";Tstart="1400";shortTE="F";uid="9f3ead71-2998-4536-af7a-5d17c554dcbc"
VSBO01000373.1	RepeatMasker	Retroposon?	1	1374	11305	-	.	ID="RND-5_FAMILY-5927";Tend="2446";Tstart="1111";shortTE="F";uid="0b157f18-d0d6-4256-9668-e62b95c4f93e"
VSBO01000373.1	RepeatMasker	Unknown	5845	6529	449	-	.	ID="RND-6_FAMILY-8278";TEgroup="ctg_373%7CRND-6_FAMILY-8278%7C1";Tend="1440";Tstart="442";shortTE="F";uid="4a29274c-05fe-476f-9d63-a7af05c23c2b"
VSBO01000373.1	RepeatMasker	DNA/Kolobok-E	27386	27983	1517	-	.	ID="RND-6_FAMILY-691";TEgroup="ctg_373%7CRND-6_FAMILY-691%7C1";Tend="1771";Tstart="896";shortTE="F";uid="1ca3c9a1-0044-477a-98dd-200aafe97db3"
VSBO01000373.1	RepeatMasker	Unknown	7380	7817	1679	-	.	ID="RND-6_FAMILY-8278";Tend="876";Tstart="432";shortTE="F";uid="8089d464-a387-4251-beb8-cac30f78029c"
VSBO01003730.1	RepeatMasker	Unknown	8	741	4139	+	.	ID="RND-6_FAMILY-7976";Tend="979";Tstart="189";shortTE="F";uid="7cad9152-0b27-4bdf-b971-a734d1e02b0e"
VSBO01003731.1	RepeatMasker	Unknown	1	741	6285	+	.	ID="RND-1_FAMILY-10";Tend="1405";Tstart="654";shortTE="F";uid="729d55e6-699e-43ca-9986-2da14787da5e"
VSBO01003732.1	RepeatMasker	Retroposon?	426	554	516	+	.	ID="SINE2-1_AP";Tend="1770";Tstart="1627";shortTE="F";uid="dee7aef5-e3f9-45ff-b580-7b546c5d878d"
VSBO01003732.1	RepeatMasker	DNA/Kolobok-E	288	511	795	-	.	ID="KOLOBOKE-2_AP";Tend="1364";Tstart="1131";shortTE="F";uid="6b2e4cde-3fb4-497a-a57d-63c6e775e478"
VSBO01003733.1	RepeatMasker	Unknown	1	732	3562	-	.	ID="RND-5_FAMILY-4175";Tend="649";Tstart="1";shortTE="F";uid="2aa9be0f-cfcd-4bb5-b985-c5e98e8017f5"
VSBO01003734.1	RepeatMasker	Unknown	1	612	4959	-	.	ID="RND-6_FAMILY-9580";Tend="687";Tstart="79";shortTE="F";uid="0d3b1f8d-b6f8-4c13-adda-62d233ff89c4"
VSBO01003735.1	RepeatMasker	Unknown	1	740	3863	+	.	ID="RND-1_FAMILY-103";Tend="636";Tstart="1";shortTE="F";uid="a9174e3d-d1cd-431d-bd4c-a3a6b130f03e"
VSBO01003737.1	RepeatMasker	Unknown	1	740	4757	-	.	ID="RND-5_FAMILY-193";Tend="670";Tstart="1";shortTE="F";uid="c023fd97-98c7-4a85-9246-5da0fb9f904e"
VSBO01003738.1	RepeatMasker	Unknown	15	740	6034	+	.	ID="RND-1_FAMILY-14";Tend="726";Tstart="1";shortTE="F";uid="b51a1312-bc52-4071-90f7-0a0c68bf0e7e"
VSBO01003739.1	RepeatMasker	Unknown	8	740	5047	+	.	ID="RND-1_FAMILY-10";Tend="1045";Tstart="276";shortTE="F";uid="44e85f89-cbc5-4651-8228-d714706259be"
VSBO01000374.1	RepeatMasker	Unknown	8856	10935	9563	+	.	ID="RND-6_FAMILY-2782";Tend="2256";Tstart="381";shortTE="F";uid="85d81434-c766-4793-b005-96403ec9b0c2"
VSBO01000374.1	RepeatMasker	Unknown	5007	6753	826	+	.	ID="RND-6_FAMILY-2782";TEgroup="ctg_374%7CRND-6_FAMILY-2782%7C1";Tend="1987";Tstart="159";shortTE="F";uid="0cfafe4b-71fa-4cb8-9a51-9144c40bbfc5"
VSBO01000374.1	RepeatMasker	Unknown	28313	29160	1451	+	.	ID="RND-6_FAMILY-2782";Tend="2256";Tstart="1475";shortTE="F";uid="35056ddc-8c85-4398-bf9f-fa464f6ed698"
VSBO01000374.1	RepeatMasker	LTR/Pao	18197	21363	1590	+	.	ID="BEL1-I_AP";Tend="5614";Tstart="2594";shortTE="F";uid="14a2f5b9-d22e-493c-b33d-0dc76e617b6b"
VSBO01000374.1	RepeatMasker	Unknown	30244	32282	10270	+	.	ID="RND-6_FAMILY-2782";Tend="2256";Tstart="383";shortTE="F";uid="d4b9de82-d670-4cbc-a86e-6892f8f396b3"
VSBO01000374.1	RepeatMasker	Unknown	25277	26004	826	+	.	ID="RND-6_FAMILY-2782";TEgroup="ctg_374%7CRND-6_FAMILY-2782%7C2";Tend="971";Tstart="159";shortTE="F";uid="722cb928-b70b-4e41-9ffb-bd14c7c33802"
VSBO01000374.1	RepeatMasker	Unknown	2322	3167	6688	+	.	ID="RND-5_FAMILY-3490";Tend="1804";Tstart="945";shortTE="F";uid="1baf2c64-4b7c-4135-9ba3-97d612cf5e0c"
VSBO01000374.1	RepeatMasker	Unknown	26894	28317	826	+	.	ID="RND-6_FAMILY-2782";TEgroup="ctg_374%7CRND-6_FAMILY-2782%7C3";Tend="1667";Tstart="159";shortTE="F";uid="d05420e5-bc8b-4249-aba5-274b7c77241d"
VSBO01000374.1	RepeatMasker	Unknown	28283	29920	2292	-	.	ID="RND-6_FAMILY-17148";TEgroup="ctg_374%7CRND-6_FAMILY-17148%7C2";Tend="1936";Tstart="1";shortTE="F";uid="259f7e45-93de-4bd2-b887-073ba7d13fa0"
VSBO01000374.1	RepeatMasker	Unknown	10635	10999	1567	-	.	ID="RND-6_FAMILY-17148";Tend="940";Tstart="588";shortTE="F";uid="b6c6c9df-bff0-49af-afd6-a072b6d4be0b"
VSBO01000374.1	RepeatMasker	Unknown	31982	32342	1701	-	.	ID="RND-6_FAMILY-17148";Tend="940";Tstart="592";shortTE="F";uid="d17a1267-72a5-441d-8dba-ff797ffb78e9"
VSBO01000374.1	RepeatMasker	DNA	749	852	497	-	.	ID="DNAX-2_AP";Tend="105";Tstart="2";shortTE="F";uid="b797362e-6be4-4a2c-8a59-040bdeb2aa88"
VSBO01000374.1	RepeatMasker	Unknown	5996	8528	6005	-	.	ID="RND-6_FAMILY-17148";TEgroup="ctg_374%7CRND-6_FAMILY-17148%7C1";Tend="2145";Tstart="1";shortTE="F";uid="be386483-283c-4ef2-8264-8a7d5b202537"
VSBO01000374.1	RepeatMasker	Unknown	11156	11457	757	-	.	ID="RND-5_FAMILY-1372";Tend="1120";Tstart="790";shortTE="F";uid="05abd522-5d5a-4e85-9a62-9ebaa47aeb98"
VSBO01003740.1	RepeatMasker	DNA/MULE-MuDR	600	738	616	+	.	ID="RND-6_FAMILY-47";Tend="1667";Tstart="1527";shortTE="F";uid="47d9427f-2372-43b1-98d1-56d02e27373c"
VSBO01003740.1	RepeatMasker	Unknown	1	723	6275	-	.	ID="RND-1_FAMILY-14";Tend="723";Tstart="1";shortTE="F";uid="85da19e7-5f04-4c85-9379-0fc264408bc2"
VSBO01003741.1	RepeatMasker	Unknown	3	740	2815	-	.	ID="RND-1_FAMILY-1";Tend="648";Tstart="1";shortTE="F";uid="604801db-b9b8-41e1-add9-e8876c9fdea5"
VSBO01003742.1	RepeatMasker	LINE/I-Jockey	1	740	6520	-	.	ID="RND-6_FAMILY-3170";Tend="902";Tstart="168";shortTE="F";uid="7ddaa4c4-00a9-4da2-b895-48168552bf1a"
VSBO01003744.1	RepeatMasker	Unknown	35	740	4817	+	.	ID="RND-1_FAMILY-0";Tend="685";Tstart="1";shortTE="F";uid="feef9686-ac55-48a6-8781-dcdf007043ef"
VSBO01003744.1	RepeatMasker	Unknown	1	296	1971	-	.	ID="RND-1_FAMILY-3";Tend="328";Tstart="35";shortTE="F";uid="40a7074d-9c92-4a88-9384-9bf373a73c1f"
VSBO01003745.1	RepeatMasker	Unknown	6	736	3896	+	.	ID="RND-6_FAMILY-7976";Tend="958";Tstart="189";shortTE="F";uid="ec0617a9-6810-4f2e-89cc-08d0c9846373"
VSBO01003748.1	RepeatMasker	Unknown	2	737	4040	-	.	ID="RND-4_FAMILY-1068";Tend="1356";Tstart="621";shortTE="F";uid="4cc52924-8333-4763-b67a-9132de7fc58b"
VSBO01003749.1	RepeatMasker	Unknown	1	739	5510	+	.	ID="RND-6_FAMILY-5373";Tend="1038";Tstart="300";shortTE="F";uid="f756b7a2-7ee9-404d-b7af-cfacbff04cc4"
VSBO01000375.1	RepeatMasker	DNA/hAT-Charlie	10143	10726	1660	+	.	ID="HAT-N1_AP";Tend="561";Tstart="1";shortTE="F";uid="33a3cdf8-828c-4d9f-83eb-c9f7ded92cf9"
VSBO01000375.1	RepeatMasker	LTR/Gypsy	18981	19081	409	+	.	ID="GYPSY2-I_AP";Tend="602";Tstart="509";shortTE="F";uid="c81321c4-7703-4c09-b51f-1567c4d3c6d2"
VSBO01000375.1	RepeatMasker	LINE/RTE-BovB	11883	13415	1181	-	.	ID="RTE-63_LMI";Tend="2952";Tstart="640";shortTE="F";uid="3ec477f9-d27f-4185-9571-f7dfd824b7b8"
VSBO01000375.1	RepeatMasker	Unknown	19098	19405	2612	-	.	ID="RND-6_FAMILY-5649";Tend="1734";Tstart="1415";shortTE="F";uid="11356933-3834-4792-a003-a3c0c79f7e28"
VSBO01000375.1	RepeatMasker	LINE/I-Jockey	140	626	537	-	.	ID="JOCKEY-3_RPR";Tend="1450";Tstart="965";shortTE="F";uid="c5dfcd8b-2717-4a97-a640-1f99c2fc05fd"
VSBO01000375.1	RepeatMasker	Retroposon?	8775	9106	1415	-	.	ID="SINE2-1_AP";Tend="460";Tstart="134";shortTE="F";uid="b8bf09ce-288b-4784-9230-c36b255fad89"
VSBO01003750.1	RepeatMasker	Unknown	3	739	1559	+	.	ID="RND-4_FAMILY-1068";Tend="1081";Tstart="451";shortTE="F";uid="84464212-974f-42c4-af5b-17b0298db1c1"
VSBO01003751.1	RepeatMasker	Unknown	5	734	2813	-	.	ID="RND-6_FAMILY-1883";Tend="738";Tstart="40";shortTE="F";uid="d0776ba4-d38b-47e6-b9e9-cbbd309052a3"
VSBO01003752.1	RepeatMasker	Unknown	1	738	2263	-	.	ID="RND-4_FAMILY-1068";Tend="940";Tstart="113";shortTE="F";uid="20295772-174b-4f26-b424-e1fab39727c0"
VSBO01003753.1	RepeatMasker	DNA/hAT-Charlie	426	567	507	+	.	ID="RND-6_FAMILY-675";Tend="1128";Tstart="1003";shortTE="F";uid="fef196e3-f1dc-44c0-b020-d3e45fdbb9a5"
VSBO01003754.1	RepeatMasker	LTR/Pao	96	738	589	-	.	ID="BEL3-I_AP";Tend="4187";Tstart="3551";shortTE="F";uid="238de6dc-d90f-472a-8d51-5c180c8ee2aa"
VSBO01003756.1	RepeatMasker	Unknown	1	735	4421	+	.	ID="RND-4_FAMILY-722";Tend="742";Tstart="16";shortTE="F";uid="5038bbf6-2424-4334-807f-5c39e01b5286"
VSBO01003757.1	RepeatMasker	Unknown	5	280	712	+	.	ID="RND-5_FAMILY-6544";Tend="636";Tstart="366";shortTE="F";uid="5a98af26-28bb-4926-bb7e-28b2f2ce748d"
VSBO01003758.1	RepeatMasker	Unknown	462	720	854	-	.	ID="RND-4_FAMILY-53";Tend="978";Tstart="718";shortTE="F";uid="d9e1198f-c8bc-4ded-a840-8373d1d2e267"
VSBO01003759.1	RepeatMasker	Retroposon?	520	676	769	+	.	ID="SINE2-1_AP";Tend="1770";Tstart="1621";shortTE="F";uid="43906bee-434d-483f-896e-243fdcc30833"
VSBO01003759.1	RepeatMasker	DNA/Kolobok-T2	1	281	2396	-	.	ID="RND-5_FAMILY-4688";Tend="792";Tstart="496";shortTE="F";uid="785fe48e-898e-4667-b9d2-7379bc87a5f9"
VSBO01000376.1	RepeatMasker	DNA/MULE-MuDR	10480	10607	516	+	.	ID="RND-5_FAMILY-540";Tend="333";Tstart="222";shortTE="F";uid="da6bd458-c9e2-46ff-a743-06540d011738"
VSBO01000376.1	RepeatMasker	DNA/Kolobok-E	7370	7702	745	+	.	ID="RND-6_FAMILY-691";Tend="1325";Tstart="970";shortTE="F";uid="d9b0ca7b-04cc-47da-827c-80f5067d6396"
VSBO01000376.1	RepeatMasker	DNA/Merlin	9703	9918	1008	+	.	ID="RND-5_FAMILY-3245";Tend="1537";Tstart="1315";shortTE="F";uid="57ee107e-ef4a-45e2-9caa-315a55fc91cd"
VSBO01000376.1	RepeatMasker	DNA/hAT-Tip100	9352	9615	566	+	.	ID="HAT-21N1_LMI";Tend="1560";Tstart="1304";shortTE="F";uid="9c3edbc6-f013-4e31-8cf5-b53d14903f70"
VSBO01000376.1	RepeatMasker	LINE/L1	13413	13535	418	+	.	ID="RND-1_FAMILY-107";Tend="1379";Tstart="1257";shortTE="F";uid="b9f5cd89-a3f7-4010-9d91-4483d6eb975c"
VSBO01000376.1	RepeatMasker	DNA/Academ-1	1587	1812	1550	-	.	ID="RND-6_FAMILY-48";Tend="1306";Tstart="1082";shortTE="F";uid="a31f7fee-b402-412d-9a9c-fbead029a8f9"
VSBO01000376.1	RepeatMasker	Unknown	25451	28042	9082	-	.	ID="RND-6_FAMILY-5235";Tend="2484";Tstart="1";shortTE="F";uid="3da77e6b-73fd-4ac3-a3fe-bb92e7449d0b"
VSBO01000376.1	RepeatMasker	DNA	14158	14570	981	-	.	ID="DNA4-2_AP";Tend="409";Tstart="1";shortTE="F";uid="b8824766-2522-4563-bed3-e106eddc48c8"
VSBO01000376.1	RepeatMasker	DNA/Academ-1	1	1099	5764	-	.	ID="RND-5_FAMILY-933";TEgroup="ctg_376%7CRND-5_FAMILY-933%7C1";Tend="1582";Tstart="909";shortTE="F";uid="68570611-a989-44e0-8499-9414c8e0c2e4"
VSBO01000376.1	RepeatMasker	DNA/MULE-MuDR	1100	1546	704	-	.	ID="MUDR1X_AP";TEgroup="ctg_376%7CMUDR1X_AP%7C1";Tend="2394";Tstart="1";shortTE="F";uid="f119fba5-4f31-486d-9f3e-26affc64355c"
VSBO01000376.1	RepeatMasker	DNA/Kolobok-E	21889	22146	1647	-	.	ID="RND-6_FAMILY-691";Tend="1264";Tstart="997";shortTE="F";uid="c8bc0f3b-7ee8-4020-95d6-fff690d53e7e"
VSBO01003760.1	RepeatMasker	Unknown	1	738	2799	-	.	ID="RND-6_FAMILY-1883";Tend="737";Tstart="1";shortTE="F";uid="c00d623f-2558-4534-ae16-53ecfecf81cc"
VSBO01003761.1	RepeatMasker	Unknown	419	738	553	+	.	ID="RND-1_FAMILY-2";Tend="364";Tstart="48";shortTE="F";uid="52c5bcaa-5745-42cb-bb2b-505503a5f73d"
VSBO01003761.1	RepeatMasker	Unknown	52	283	1062	+	.	ID="RND-1_FAMILY-6";Tend="716";Tstart="486";shortTE="F";uid="6fc1a336-905f-47cd-a4bd-87be1bba6115"
VSBO01003761.1	RepeatMasker	Unknown	284	594	1007	-	.	ID="RND-1_FAMILY-1";Tend="566";Tstart="1";shortTE="F";uid="9ffffb39-47b0-42d8-9bbf-7714682f0db8"
VSBO01003762.1	RepeatMasker	Retroposon?	1	737	5158	-	.	ID="RND-1_FAMILY-29";Tend="2418";Tstart="1692";shortTE="F";uid="f21c4a60-7f01-4b21-bc84-11a55c34ec4f"
VSBO01003763.1	RepeatMasker	LTR/Copia	1	737	6365	+	.	ID="RND-6_FAMILY-9129";Tend="1280";Tstart="545";shortTE="F";uid="0896b8ec-8a99-4821-a49c-6f63e2efc1b6"
VSBO01003764.1	RepeatMasker	Unknown	1	737	6051	-	.	ID="RND-1_FAMILY-24";Tend="990";Tstart="252";shortTE="F";uid="6f29d339-fe68-44c8-9dca-2ef1e56ab136"
VSBO01003765.1	RepeatMasker	Retroposon?	593	737	1009	+	.	ID="RND-5_FAMILY-4364";Tend="140";Tstart="5";shortTE="F";uid="c1f8cc8f-b6c0-47f5-a77b-64880ac552ec"
VSBO01003765.1	RepeatMasker	Unknown	1	323	2313	+	.	ID="RND-1_FAMILY-142";Tend="852";Tstart="553";shortTE="F";uid="51206149-d9fa-4394-944e-ca63fb1b03c9"
VSBO01003766.1	RepeatMasker	DNA/CMC-EnSpm	270	737	1209	+	.	ID="RND-2_FAMILY-11";Tend="471";Tstart="1";shortTE="F";uid="39d6fa2a-098c-4698-acfa-ded8baae3197"
VSBO01003766.1	RepeatMasker	Unknown	1	269	4381	-	.	ID="RND-6_FAMILY-1753";Tend="653";Tstart="1";shortTE="F";uid="d939a332-059c-4096-b517-5951ee2711cd"
VSBO01003767.1	RepeatMasker	Unknown	156	737	4343	+	.	ID="RND-1_FAMILY-2";Tend="578";Tstart="1";shortTE="F";uid="be03317b-d7e2-4eb6-bc83-9502ce00fa50"
VSBO01003767.1	RepeatMasker	Unknown	1	403	2055	-	.	ID="RND-1_FAMILY-1";Tend="462";Tstart="1";shortTE="F";uid="1b49beea-898f-4714-9697-1d9a5d324855"
VSBO01003768.1	RepeatMasker	Unknown	53	735	513	-	.	ID="RND-6_FAMILY-9580";TEgroup="ctg_3768%7CRND-6_FAMILY-9580%7C1";Tend="437";Tstart="79";shortTE="F";uid="7cb0711e-fe35-4862-b8d4-12507615a6fb"
VSBO01003769.1	RepeatMasker	LTR	1	737	6230	-	.	ID="RND-6_FAMILY-7539";Tend="856";Tstart="130";shortTE="F";uid="7718c90b-f7d5-4020-b361-b11cfcc73991"
VSBO01000377.1	RepeatMasker	Unknown	31805	32264	1415	+	.	ID="RND-6_FAMILY-7307";Tend="1817";Tstart="1411";shortTE="F";uid="d7b3a976-5c65-435f-8f6c-d60506edd873"
VSBO01000377.1	RepeatMasker	LTR/Pao	18624	19146	741	+	.	ID="BEL3-I_AP";Tend="2084";Tstart="1559";shortTE="F";uid="d6f7ed95-802e-4aa1-8af7-22885a6a65f2"
VSBO01000377.1	RepeatMasker	DNA/P	4602	5053	494	+	.	ID="P-2_LMI";Tend="2192";Tstart="1750";shortTE="F";uid="44b3bff0-41f3-4f3b-9860-0ead2ff89736"
VSBO01000377.1	RepeatMasker	LTR/Pao	15676	16826	1682	+	.	ID="BEL3-I_AP";Tend="5028";Tstart="3875";shortTE="F";uid="1439b02c-7bff-4ec8-bd88-e231f44e0f27"
VSBO01000377.1	RepeatMasker	LTR/Pao	19345	23328	5193	+	.	ID="BEL3-I_AP";Tend="6313";Tstart="2315";shortTE="F";uid="1e88e9fe-c67c-40b4-a6b7-8d9ed3c3d76e"
VSBO01000377.1	RepeatMasker	Unknown	32314	32986	414	+	.	ID="RND-6_FAMILY-7308";TEgroup="ctg_377%7CRND-6_FAMILY-7308%7C1";Tend="1036";Tstart="311";shortTE="F";uid="9717cacd-6118-4ab9-a759-8f8a3b69ab98"
VSBO01000377.1	RepeatMasker	Unknown	23505	24924	2642	+	.	ID="RND-6_FAMILY-7625";TEgroup="ctg_377%7CRND-6_FAMILY-7625%7C1";Tend="1378";Tstart="157";shortTE="F";uid="52ce068c-433c-48ce-b682-ca9aecc82579"
VSBO01000377.1	RepeatMasker	Retroposon?	453	1055	2250	+	.	ID="SINE2-2_AP";Tend="734";Tstart="122";shortTE="F";uid="68331bb9-abc7-438c-a357-c65334075d78"
VSBO01000377.1	RepeatMasker	DNA/hAT-Ac	29719	30443	703	+	.	ID="HAT-2_AP";Tend="1523";Tstart="799";shortTE="F";uid="bacbbc2c-cfa0-47f3-b60e-ff3f43e5b773"
VSBO01000377.1	RepeatMasker	Unknown	16994	17638	2076	+	.	ID="RND-6_FAMILY-7625";Tend="1783";Tstart="1180";shortTE="F";uid="98529c51-d0e0-4324-b69f-bf7fef8efe1c"
VSBO01000377.1	RepeatMasker	DNA/Maverick	28510	28998	553	+	.	ID="POLINTON-3_NVI";Tend="1510";Tstart="1026";shortTE="F";uid="0b068dce-3b14-474d-b855-00e117d55ea5"
VSBO01000377.1	RepeatMasker	DNA/hAT-Tip100	9370	11384	6817	+	.	ID="RND-6_FAMILY-985";Tend="2073";Tstart="37";shortTE="F";uid="2988603a-a525-4681-88e8-62d4863e4de7"
VSBO01000377.1	RepeatMasker	DNA	11920	12256	1855	-	.	ID="DNA-TTAA-1_AP";Tend="381";Tstart="44";shortTE="F";uid="54c41ae6-0d7e-42de-87ac-1cf8f259a6f3"
VSBO01000377.1	RepeatMasker	Unknown	9123	9273	811	-	.	ID="RND-6_FAMILY-1138";Tend="1349";Tstart="1210";shortTE="F";uid="6ee632a6-13f9-4084-bbd3-44de2c0bae21"
VSBO01000377.1	RepeatMasker	Unknown	28026	28425	1572	-	.	ID="RND-6_FAMILY-7308";Tend="1580";Tstart="1178";shortTE="F";uid="8aebe7c2-72c6-42e7-94a1-bef1856b6ef4"
VSBO01000377.1	RepeatMasker	Unknown	14632	14791	880	-	.	ID="RND-1_FAMILY-155";Tend="1215";Tstart="1042";shortTE="F";uid="810216bb-c478-443d-9765-5b64d4e411ea"
VSBO01003770.1	RepeatMasker	Unknown	1	610	3601	+	.	ID="RND-1_FAMILY-4";Tend="590";Tstart="1";shortTE="F";uid="42234100-d80f-4e82-94ee-8d0013c86a20"
VSBO01003770.1	RepeatMasker	Unknown	151	737	1620	-	.	ID="RND-1_FAMILY-5";Tend="583";Tstart="10";shortTE="F";uid="819be9a7-8551-486c-8735-6630e1e1f4d7"
VSBO01003772.1	RepeatMasker	DNA/hAT-hAT19	9	737	3639	-	.	ID="RND-6_FAMILY-1821";Tend="770";Tstart="112";shortTE="F";uid="d0883d0f-5586-4b1b-a2d6-767911503c6b"
VSBO01003773.1	RepeatMasker	Unknown	4	725	2463	+	.	ID="RND-1_FAMILY-4";Tend="590";Tstart="2";shortTE="F";uid="c36d796c-b44e-4142-83a0-d910ce7dca0c"
VSBO01003773.1	RepeatMasker	Unknown	3	736	1261	-	.	ID="RND-1_FAMILY-5";TEgroup="ctg_3773%7CRND-1_FAMILY-5%7C1";Tend="583";Tstart="10";shortTE="F";uid="cba31c8b-acff-4dee-8a15-cbca5a48adab"
VSBO01003774.1	RepeatMasker	DNA	117	728	4055	-	.	ID="RND-1_FAMILY-72";Tend="2456";Tstart="1830";shortTE="F";uid="7f70fd60-bb64-4861-9cd4-4f0a07715ed5"
VSBO01003775.1	RepeatMasker	Unknown	1	338	1610	+	.	ID="RND-5_FAMILY-8148";Tend="1426";Tstart="1090";shortTE="F";uid="7ce9c393-dbe5-4101-8bcc-a826a09250e2"
VSBO01003775.1	RepeatMasker	Unknown	337	729	1513	-	.	ID="RND-6_FAMILY-1883";Tend="483";Tstart="70";shortTE="F";uid="a99dfff5-d639-4057-b89d-665b84c6d53b"
VSBO01003776.1	RepeatMasker	Unknown	1	736	5840	+	.	ID="RND-6_FAMILY-1009";Tend="1084";Tstart="377";shortTE="F";uid="aa3a4958-98b0-4e4b-805e-f068848c011c"
VSBO01003778.1	RepeatMasker	Unknown	2	734	4035	-	.	ID="RND-1_FAMILY-14";Tend="864";Tstart="130";shortTE="F";uid="0827c472-1373-4b0c-885c-7b11248c88e3"
VSBO01003779.1	RepeatMasker	Unknown	1	735	4254	+	.	ID="RND-4_FAMILY-722";Tend="820";Tstart="94";shortTE="F";uid="4cb14c81-94d9-40ed-8cd8-b149ec0bf733"
VSBO01000378.1	RepeatMasker	DNA/MULE-MuDR	31102	31557	712	+	.	ID="rnd-5_family-1326";Tend="1823";Tstart="1132";shortTE="F";uid="3b6c4ddd-dd82-4752-99fc-51f9e4f90b9c"
VSBO01000378.1	RepeatMasker	Unknown	23826	24098	1636	+	.	ID="RND-4_FAMILY-1374";Tend="1458";Tstart="1186";shortTE="F";uid="0d4923ee-7d2b-4b5e-9ae4-6c0bbd752a26"
VSBO01000378.1	RepeatMasker	DNA/hAT-Ac	16524	16716	683	+	.	ID="DNA8-99_AP";Tend="758";Tstart="582";shortTE="F";uid="468ae215-67c5-4dda-9576-73a83b590781"
VSBO01000378.1	RepeatMasker	Unknown	28320	28579	729	+	.	ID="RND-6_FAMILY-2670";Tend="1645";Tstart="1363";shortTE="F";uid="9ff7f08b-bada-474a-bd70-c7e1be835e31"
VSBO01000378.1	RepeatMasker	DNA/Kolobok-E	13977	14223	672	+	.	ID="RND-6_FAMILY-691";Tend="1053";Tstart="829";shortTE="F";uid="cf7d3f02-2962-4be5-ba60-286fc839638e"
VSBO01000378.1	RepeatMasker	DNA/hAT-Tip100	1505	1755	1379	+	.	ID="RND-6_FAMILY-4912";Tend="1136";Tstart="909";shortTE="F";uid="39106585-2f62-4394-89c4-915b11c7258b"
VSBO01000378.1	RepeatMasker	DNA/hAT	25504	25637	428	+	.	ID="RND-1_FAMILY-97";Tend="2230";Tstart="2094";shortTE="F";uid="c5ca822f-30f3-4a6d-b314-f70ff215bc4e"
VSBO01000378.1	RepeatMasker	Unknown	19642	20015	2147	+	.	ID="RND-6_FAMILY-1370";Tend="1339";Tstart="957";shortTE="F";uid="b77940ae-a67b-46e2-82c1-9d08af5ba05a"
VSBO01000378.1	RepeatMasker	Unknown	11720	12210	1193	+	.	ID="RND-1_FAMILY-25";Tend="1024";Tstart="542";shortTE="F";uid="bc57f6f5-2c17-48e4-8251-93d341d09d30"
VSBO01000378.1	RepeatMasker	DNA/hAT-Tip100	723	995	1437	+	.	ID="RND-6_FAMILY-4912";Tend="1136";Tstart="888";shortTE="F";uid="5fbcdb57-8985-4bc1-9413-54020233c24e"
VSBO01000378.1	RepeatMasker	LTR/Gypsy	7975	9555	11718	+	.	ID="RND-6_FAMILY-4913";Tend="1576";Tstart="30";shortTE="F";uid="0571a286-9fa2-4500-9afd-119af0fd1361"
VSBO01000378.1	RepeatMasker	DNA/hAT-Ac	16161	16321	801	+	.	ID="DNA8-99_AP";Tend="160";Tstart="1";shortTE="F";uid="9e3be7e7-0bf9-40c3-a59c-5c559ebdbeda"
VSBO01000378.1	RepeatMasker	DNA/hAT?	10513	11414	2912	-	.	ID="DNA8-48_AP";TEgroup="ctg_378%7CDNA8-48_AP%7C1";Tend="817";Tstart="20";shortTE="F";uid="735eb4ba-613f-414a-bf0a-eee1a19069f0"
VSBO01000378.1	RepeatMasker	Unknown	26826	27222	1876	-	.	ID="RND-6_FAMILY-5084";Tend="1473";Tstart="1057";shortTE="F";uid="187ffbb2-fb31-4b09-aac4-d01f9f1c9fda"
VSBO01000378.1	RepeatMasker	LTR/Gypsy	21470	22061	470	-	.	ID="GYPSY-10_AA-I";Tend="3493";Tstart="2910";shortTE="F";uid="7025b82f-52ee-4ed9-8d1e-9505db71a59b"
VSBO01000378.1	RepeatMasker	DNA/hAT-Charlie	31550	31697	895	-	.	ID="RND-6_FAMILY-8330";Tend="1130";Tstart="984";shortTE="F";uid="3f211b13-3f9a-4972-b6b6-d548518840d4"
VSBO01000378.1	RepeatMasker	Unknown	11535	12003	947	-	.	ID="RND-5_FAMILY-529";Tend="2222";Tstart="1716";shortTE="F";uid="20ca77ce-2b7a-419a-ad1e-a486fdfd5209"
VSBO01000378.1	RepeatMasker	LTR/Gypsy	2259	2602	2022	-	.	ID="RND-6_FAMILY-4913";Tend="736";Tstart="414";shortTE="F";uid="328c1f9f-a9ef-4969-a858-d1ffbfc8ccc1"
VSBO01000378.1	RepeatMasker	DNA/Kolobok-E	6573	7293	2453	-	.	ID="RND-6_FAMILY-691";TEgroup="ctg_378%7CRND-6_FAMILY-691%7C1";Tend="1602";Tstart="904";shortTE="F";uid="3d8c0ce4-750c-4297-8c17-020bd8522ea5"
VSBO01000378.1	RepeatMasker	DNA/Kolobok-E	3274	3449	402	-	.	ID="RND-6_FAMILY-691";Tend="1521";Tstart="1339";shortTE="F";uid="1374e0a8-5ce9-4a09-b99e-e8d66f1d1d57"
VSBO01000378.1	RepeatMasker	DNA/MULE-MuDR	4294	4771	429	-	.	ID="RND-6_FAMILY-7943";Tend="669";Tstart="227";shortTE="F";uid="442c2b0f-b577-4dd1-8f8b-f0abaf556b52"
VSBO01003780.1	RepeatMasker	Unknown	1	736	4390	-	.	ID="RND-4_FAMILY-722";Tend="825";Tstart="83";shortTE="F";uid="202ac3dc-6cf2-4700-aa59-5a20836aefaf"
VSBO01003781.1	RepeatMasker	Unknown	1	735	4027	-	.	ID="RND-6_FAMILY-1753";Tend="652";Tstart="1";shortTE="F";uid="860c4d77-f011-45f6-b7d8-4b8ca24029ec"
VSBO01003782.1	RepeatMasker	DNA/CMC-EnSpm	41	645	433	+	.	ID="RND-2_FAMILY-11";Tend="587";Tstart="9";shortTE="F";uid="28f78cf3-c737-42d8-88f6-2271b13063fb"
VSBO01003783.1	RepeatMasker	Unknown	148	646	819	+	.	ID="RND-6_FAMILY-2012";Tend="501";Tstart="3";shortTE="F";uid="f4e27545-dc56-406d-b7da-899e8b55066f"
VSBO01003784.1	RepeatMasker	Retroposon?	6	735	5114	-	.	ID="RND-1_FAMILY-12";Tend="1431";Tstart="727";shortTE="F";uid="4bed7edc-728d-466b-8696-3a101930903c"
VSBO01003785.1	RepeatMasker	Unknown	1	735	3504	-	.	ID="RND-4_FAMILY-722";Tend="876";Tstart="163";shortTE="F";uid="0907332c-9ea1-44ee-b54c-9faba6c87ae4"
VSBO01003786.1	RepeatMasker	Unknown	1	735	5241	-	.	ID="RND-1_FAMILY-14";Tend="894";Tstart="1";shortTE="F";uid="7e9b25c8-4f39-417b-875b-d9c0f443162f"
VSBO01003788.1	RepeatMasker	Unknown	1	735	4470	-	.	ID="RND-1_FAMILY-134";Tend="1003";Tstart="311";shortTE="F";uid="537fabfe-b147-40b1-8a0d-83d3f9a01152"
VSBO01003789.1	RepeatMasker	Unknown	44	733	2275	+	.	ID="RND-1_FAMILY-0";Tend="693";Tstart="1";shortTE="F";uid="a6313ccd-b966-4ab3-a933-da3d63ab3bcb"
VSBO01003789.1	RepeatMasker	Unknown	13	611	2505	-	.	ID="RND-1_FAMILY-3";Tend="613";Tstart="26";shortTE="F";uid="6d772c3b-e325-49c0-a0bf-c7f74ae82813"
VSBO01000379.1	RepeatMasker	Unknown	7425	7636	487	+	.	ID="RND-5_FAMILY-1860";Tend="2080";Tstart="1883";shortTE="F";uid="f0aea8d6-8884-43c4-ac3e-8f7da9cb92cb"
VSBO01000379.1	RepeatMasker	Unknown	11700	12040	621	+	.	ID="RND-1_FAMILY-56";Tend="1195";Tstart="837";shortTE="F";uid="388a664b-f69e-4853-be2d-d0a27d80d81e"
VSBO01000379.1	RepeatMasker	Retroposon?	206	543	853	+	.	ID="SINE2-2_AP";Tend="495";Tstart="140";shortTE="F";uid="cf71c3c0-0fed-4918-9d4d-90eb743d398f"
VSBO01000379.1	RepeatMasker	Retroposon?	14010	14616	1956	+	.	ID="SINE2-2_AP";Tend="612";Tstart="1";shortTE="F";uid="e7641ef5-fb9a-4fc4-9a38-239643fa2153"
VSBO01000379.1	RepeatMasker	RC/Helitron	3277	3724	1729	+	.	ID="RND-5_FAMILY-7141";Tend="1251";Tstart="810";shortTE="F";uid="14756e65-6a8c-401e-a4c6-a9eacb37c388"
VSBO01000379.1	RepeatMasker	Retroposon?	25769	26298	1213	+	.	ID="RND-5_FAMILY-7013";Tend="1902";Tstart="1290";shortTE="F";uid="488239cd-e1d7-47e2-8612-80ecc5bf42ae"
VSBO01000379.1	RepeatMasker	Unknown	12913	13188	1554	-	.	ID="RND-6_FAMILY-16438";Tend="1189";Tstart="920";shortTE="F";uid="ba457eb1-86d5-476a-9139-eac4066385a7"
VSBO01000379.1	RepeatMasker	DNA/hAT-Charlie	21231	21406	630	-	.	ID="RND-6_FAMILY-1917";Tend="1685";Tstart="1505";shortTE="F";uid="76147170-b6e1-4a46-abfd-43db61f74bfa"
VSBO01000379.1	RepeatMasker	DNA	19707	19972	521	-	.	ID="ttaa2c_ap";Tend="344";Tstart="64";shortTE="F";uid="cc412f63-3459-4209-bc43-0d684d3f2343"
VSBO01000379.1	RepeatMasker	Unknown	21783	22153	682	-	.	ID="RND-4_FAMILY-1474";Tend="1421";Tstart="1032";shortTE="F";uid="7d49b589-3d01-4736-b13d-fd06a54f1665"
VSBO01000379.1	RepeatMasker	DNA/hAT-hAT19	30588	30972	1027	-	.	ID="RND-5_FAMILY-663";Tend="1156";Tstart="800";shortTE="F";uid="b1a15315-ef8b-41c8-87e2-041c65b85233"
VSBO01000379.1	RepeatMasker	Unknown	20009	20601	459	-	.	ID="RND-6_FAMILY-6458";Tend="1574";Tstart="971";shortTE="F";uid="1fcb8d23-28b5-4220-be0e-1c47b0d839c2"
VSBO01000379.1	RepeatMasker	Unknown	12570	12907	686	-	.	ID="RND-6_FAMILY-7089";Tend="1596";Tstart="1254";shortTE="F";uid="b8f0102c-abd0-464b-b236-d0029b22a09e"
VSBO01000379.1	RepeatMasker	RC/Helitron	3735	3837	540	-	.	ID="RND-6_FAMILY-3243";Tend="896";Tstart="794";shortTE="F";uid="2f6c489d-e3f7-44ab-b6ef-216de7085664"
VSBO01000379.1	RepeatMasker	Unknown	20765	21219	567	-	.	ID="RND-4_FAMILY-1474";Tend="2594";Tstart="1815";shortTE="F";uid="fd353b81-e210-4128-8308-549f23db2a7a"
VSBO01000379.1	RepeatMasker	DNA/hAT-hAT19	7800	8018	536	-	.	ID="RND-1_FAMILY-99";Tend="1281";Tstart="1062";shortTE="F";uid="dab2cc35-d652-4c05-8c69-ab189fa31cd3"
VSBO01000379.1	RepeatMasker	DNA/hAT-Charlie	9286	9625	401	-	.	ID="HAT-N17_AP";Tend="297";Tstart="1";shortTE="F";uid="5c4a72bb-60ec-4c24-989f-30f0b4f31050"
VSBO01000379.1	RepeatMasker	DNA	16652	17734	477	-	.	ID="RND-5_FAMILY-129";TEgroup="ctg_379%7CRND-5_FAMILY-129%7C1";Tend="2029";Tstart="856";shortTE="F";uid="9f9a75d3-358e-423a-abdf-05b313023d5b"
VSBO01000379.1	RepeatMasker	Unknown	22520	22769	560	-	.	ID="RND-4_FAMILY-1474";Tend="817";Tstart="589";shortTE="F";uid="9b7f726c-79cd-4a29-b797-cd5c22af63b4"
VSBO01000379.1	RepeatMasker	Unknown	18741	18942	459	-	.	ID="RND-5_FAMILY-3140";Tend="985";Tstart="793";shortTE="F";uid="11234115-7cfa-412e-bb2b-60b685400f5a"
VSBO01003790.1	RepeatMasker	Unknown	3	735	3591	-	.	ID="RND-4_FAMILY-722";Tend="822";Tstart="49";shortTE="F";uid="a3a566d7-2586-489e-bd6e-bc9f897378f3"
VSBO01003791.1	RepeatMasker	Unknown	188	572	1819	-	.	ID="RND-1_FAMILY-138";Tend="1231";Tstart="866";shortTE="F";uid="71e516f6-c8d8-4f81-90cd-1b020527cf49"
VSBO01003793.1	RepeatMasker	Unknown	623	735	3983	+	.	ID="RND-6_FAMILY-1753";Tend="588";Tstart="543";shortTE="F";uid="3a565234-d3a3-4696-bd8b-5b547e6a4919"
VSBO01003793.1	RepeatMasker	DNA/CMC-EnSpm	7	622	3261	-	.	ID="RND-2_FAMILY-11";Tend="574";Tstart="1";shortTE="F";uid="f8ff6c9b-8eb2-404a-af60-5e356973b280"
VSBO01003795.1	RepeatMasker	Unknown	1	735	5466	+	.	ID="RND-1_FAMILY-95";Tend="751";Tstart="19";shortTE="F";uid="bdab3013-9462-4791-a013-530b135debc6"
VSBO01003797.1	RepeatMasker	Unknown	1	734	4431	+	.	ID="RND-1_FAMILY-103";Tend="636";Tstart="1";shortTE="F";uid="cc9e8065-ada2-4794-85ff-46ee70a79f52"
VSBO01003799.1	RepeatMasker	Unknown	1	734	5165	-	.	ID="RND-1_FAMILY-39";Tend="1781";Tstart="1123";shortTE="F";uid="7b67dab4-2984-4748-bd0b-648f6998a0a3"
VSBO01000038.1	RepeatMasker	DNA	1960377	1960615	1309	+	.	ID="DNA-TTAA-1_AP";Tend="422";Tstart="191";shortTE="F";uid="30c201f5-5494-4e66-aa1d-71b8b8226f9b"
VSBO01000038.1	RepeatMasker	DNA/hAT?	1118624	1118735	460	+	.	ID="RND-5_FAMILY-2013";Tend="677";Tstart="571";shortTE="F";uid="63735809-2e07-4647-8be5-fffd9970dcce"
VSBO01000038.1	RepeatMasker	DNA/MULE-MuDR	1759280	1759528	549	+	.	ID="RND-6_FAMILY-1398";Tend="658";Tstart="422";shortTE="F";uid="589df73d-e98a-4b43-9743-1553a5b0650b"
VSBO01000038.1	RepeatMasker	DNA/hAT-hATm	1973531	1973858	506	+	.	ID="HAT-4B_AP";Tend="2957";Tstart="2627";shortTE="F";uid="8472b718-762f-4902-8ea1-4cc8425c91b7"
VSBO01000038.1	RepeatMasker	DNA	1499486	1499728	748	+	.	ID="TTAA27_AP";Tend="275";Tstart="1";shortTE="F";uid="7027e7e9-fbff-4601-87d0-1204ef551a8d"
VSBO01000038.1	RepeatMasker	DNA/Kolobok-T2	777835	778378	2402	+	.	ID="RND-6_FAMILY-1619";TEgroup="ctg_38%7CRND-6_FAMILY-1619%7C1";Tend="1768";Tstart="1086";shortTE="F";uid="3c26c628-63df-4e54-afbc-47d0c8e2f89a"
VSBO01000038.1	RepeatMasker	Retroposon?	896251	896420	429	+	.	ID="SINE2-2_AP";Tend="196";Tstart="20";shortTE="F";uid="1ef2b970-9ab4-469b-b549-ed7ecf6d3536"
VSBO01000038.1	RepeatMasker	Retroposon?	1409699	1410076	709	+	.	ID="SINE2-2_AP";Tend="430";Tstart="20";shortTE="F";uid="66248449-b94c-43d4-b2c3-d9f1c8eb4471"
VSBO01000038.1	RepeatMasker	DNA	23232	23404	465	+	.	ID="TTAA8_AP";Tend="413";Tstart="254";shortTE="F";uid="3c4c180f-76c8-492f-892c-9a49b0e79425"
VSBO01000038.1	RepeatMasker	DNA	295153	295617	2967	+	.	ID="RND-6_FAMILY-13406";Tend="1354";Tstart="912";shortTE="F";uid="d41de238-fcdb-4282-ba52-1de34ac08a05"
VSBO01000038.1	RepeatMasker	Retroposon?	742705	743322	716	+	.	ID="SINE2-1_AP";Tend="1770";Tstart="1137";shortTE="F";uid="a2eea9c8-bd99-41aa-bb26-af8a8812dae3"
VSBO01000038.1	RepeatMasker	DNA/Kolobok-E	694813	695113	672	+	.	ID="RND-6_FAMILY-691";Tend="1190";Tstart="891";shortTE="F";uid="133b97a2-9de1-460e-933b-06d60b858f73"
VSBO01000038.1	RepeatMasker	DNA/Ginger-2	1803862	1804593	873	+	.	ID="GINGER2-2_LMI";Tend="1712";Tstart="991";shortTE="F";uid="ad185ad4-5e2d-45cd-94c5-dc9d679be915"
VSBO01000038.1	RepeatMasker	Unknown	1484145	1484532	424	+	.	ID="RND-6_FAMILY-10569";Tend="1218";Tstart="849";shortTE="F";uid="8f763742-8bf0-43b2-9d06-cb02441386f6"
VSBO01000038.1	RepeatMasker	DNA/Sola-1	1491979	1493119	4705	+	.	ID="RND-6_FAMILY-4678";Tend="1970";Tstart="875";shortTE="F";uid="5b93d34d-4e01-4738-89c4-4f9346c01ee8"
VSBO01000038.1	RepeatMasker	DNA/Kolobok-E	476064	476522	1697	+	.	ID="RND-1_FAMILY-44";Tend="824";Tstart="354";shortTE="F";uid="e3e1a21f-41e5-45e1-8ce8-83607a47f8d9"
VSBO01000038.1	RepeatMasker	DNA	1336815	1337397	1541	+	.	ID="DNA4-2_AP";Tend="579";Tstart="2";shortTE="F";uid="ce96119e-e9ec-4efe-a307-949343c0ece7"
VSBO01000038.1	RepeatMasker	Retroposon?	436016	436581	474	+	.	ID="SINE2-1_AP";Tend="1364";Tstart="351";shortTE="F";uid="14a2f647-22ad-464a-839b-e2df7529e118"
VSBO01000038.1	RepeatMasker	Unknown	336071	336688	5231	+	.	ID="RND-1_FAMILY-113";Tend="1590";Tstart="969";shortTE="F";uid="89528fe4-d37c-4dfa-9cd9-d911ed2628d5"
VSBO01000038.1	RepeatMasker	Retroposon?	853227	853654	2016	+	.	ID="RND-5_FAMILY-4364";Tend="1153";Tstart="697";shortTE="F";uid="d33643aa-133a-4a72-9f65-ce941ded920b"
VSBO01000038.1	RepeatMasker	DNA	360391	360938	3271	+	.	ID="TTAA14_AP";Tend="552";Tstart="1";shortTE="F";uid="1d9f4eb4-c656-4425-8e04-5e177f1cbfdd"
VSBO01000038.1	RepeatMasker	DNA/hAT-hAT19	474107	474529	1484	+	.	ID="RND-5_FAMILY-1225";Tend="1380";Tstart="955";shortTE="F";uid="d338371f-ae13-489c-8983-130bbf70bfc4"
VSBO01000038.1	RepeatMasker	LINE/I-Jockey	1935290	1938189	2507	+	.	ID="VINGI-1_APIS";Tend="2701";Tstart="1";shortTE="F";uid="b2795485-ac78-4d4a-bf29-20103b54df4a"
VSBO01000038.1	RepeatMasker	DNA	1128299	1128639	466	+	.	ID="TTAA4B_AP";Tend="377";Tstart="55";shortTE="F";uid="ce4205f2-73ee-4632-942e-7577d7217187"
VSBO01000038.1	RepeatMasker	Unknown	335151	335265	431	+	.	ID="RND-6_FAMILY-8278";Tend="1393";Tstart="1277";shortTE="F";uid="7a9f4a53-2940-466a-be3a-cad685b633b4"
VSBO01000038.1	RepeatMasker	DNA/TcMar-Tigger	509914	510105	1198	+	.	ID="DNA2-8_AP";Tend="765";Tstart="570";shortTE="F";uid="3f89c061-f661-4b25-97c9-3e9ca88e30fb"
VSBO01000038.1	RepeatMasker	DNA/TcMar-Tigger	1699376	1699542	885	+	.	ID="DNAX-5_AP";Tend="155";Tstart="1";shortTE="F";uid="2dd3f1a0-e249-43af-bba0-bdbf82670bd1"
VSBO01000038.1	RepeatMasker	DNA	207003	207336	1051	+	.	ID="DNA4-2_AP";Tend="303";Tstart="1";shortTE="F";uid="de901b42-0a2d-4c3e-b765-dddcedf35e2b"
VSBO01000038.1	RepeatMasker	DNA/hAT-Charlie	74795	75234	2508	+	.	ID="RND-6_FAMILY-4953";Tend="1354";Tstart="941";shortTE="F";uid="bf43a6fd-1d04-4d56-b1b8-4b6a8232fa93"
VSBO01000038.1	RepeatMasker	Retroposon?	1551533	1551701	578	+	.	ID="RND-5_FAMILY-4364";Tend="425";Tstart="264";shortTE="F";uid="cd5015fd-46ad-4ce0-ab5d-4102d59b6432"
VSBO01000038.1	RepeatMasker	DNA/hAT-hAT19	304086	304643	2152	+	.	ID="HAT-N9_AP";Tend="589";Tstart="1";shortTE="F";uid="61d25896-051d-4a68-9628-7f0680866d8c"
VSBO01000038.1	RepeatMasker	Retroposon?	994544	994949	680	+	.	ID="SINE2-2_AP";Tend="404";Tstart="1";shortTE="F";uid="16f3f9e4-dee0-4c02-b8d4-c507f2036995"
VSBO01000038.1	RepeatMasker	Unknown	559711	560404	1803	+	.	ID="RND-4_FAMILY-447";TEgroup="ctg_38%7CRND-4_FAMILY-447%7C1";Tend="1535";Tstart="1135";shortTE="F";uid="6416bc82-5063-44d2-bce1-9ad8fe079293"
VSBO01000038.1	RepeatMasker	DNA/hAT-Charlie	1812748	1813900	797	+	.	ID="HAT-1_MMA";Tend="1512";Tstart="366";shortTE="F";uid="f23778a3-5b66-49e3-b4c7-62e09765afa5"
VSBO01000038.1	RepeatMasker	Unknown	25	367	1105	+	.	ID="RND-5_FAMILY-4175";Tend="632";Tstart="297";shortTE="F";uid="fef97119-a4bb-4761-bf4c-48d24341ac54"
VSBO01000038.1	RepeatMasker	Unknown	704360	704485	603	+	.	ID="RND-5_FAMILY-1304";Tend="1600";Tstart="1508";shortTE="F";uid="250d13de-353e-4795-a8c5-ea6af214e808"
VSBO01000038.1	RepeatMasker	Retroposon?	1486762	1487198	1768	+	.	ID="RND-5_FAMILY-4364";Tend="1155";Tstart="737";shortTE="F";uid="8b23135a-7412-449f-93aa-d9c57602583a"
VSBO01000038.1	RepeatMasker	Unknown	1908061	1908198	547	+	.	ID="RND-6_FAMILY-518";Tend="1822";Tstart="1685";shortTE="F";uid="ecb4c7e4-e3ec-423b-9237-6f834c323932"
VSBO01000038.1	RepeatMasker	DNA	1197064	1197413	1064	+	.	ID="DNA4-2_AP";Tend="367";Tstart="1";shortTE="F";uid="2bf4ce1a-1fef-4ffc-a62f-4e8a7db5b84a"
VSBO01000038.1	RepeatMasker	DNA	1312645	1313083	1048	+	.	ID="DNA4-2_AP";Tend="453";Tstart="1";shortTE="F";uid="2ab84cdd-4369-44b9-9a85-d78e2459a2f3"
VSBO01000038.1	RepeatMasker	DNA/Sola-1	276068	276474	664	+	.	ID="SOLA1-2_AP";Tend="391";Tstart="1";shortTE="F";uid="934bb60b-6323-42b9-95e0-b5bd750482dc"
VSBO01000038.1	RepeatMasker	Unknown	125735	125925	551	+	.	ID="RND-5_FAMILY-2551";Tend="1173";Tstart="976";shortTE="F";uid="d075789c-81af-47ee-b2f7-e1bd05370a4d"
VSBO01000038.1	RepeatMasker	DNA/MULE-MuDR	1730	2289	4000	+	.	ID="RND-6_FAMILY-987";Tend="1303";Tstart="747";shortTE="F";uid="f7b7728c-c7e2-4f35-b64e-8ded5fd77a9d"
VSBO01000038.1	RepeatMasker	DNA/MULE-NOF	792668	793235	868	+	.	ID="rnd-5_family-950";Tend="1612";Tstart="985";shortTE="F";uid="47eec867-3ffc-46b2-8f33-9fe759da5777"
VSBO01000038.1	RepeatMasker	DNA/hAT-Charlie	1814589	1814750	1019	+	.	ID="HAT-N14_AP";Tend="302";Tstart="125";shortTE="F";uid="6606ccff-3faa-4ff3-ac62-071442958c83"
VSBO01000038.1	RepeatMasker	DNA/Kolobok-E	528137	528281	1023	+	.	ID="RND-5_FAMILY-15287";Tend="1496";Tstart="1354";shortTE="F";uid="fdcaa92e-e8b6-4848-9893-29365d2498f0"
VSBO01000038.1	RepeatMasker	LTR/Gypsy	1753129	1753333	1037	+	.	ID="RND-6_FAMILY-1479";Tend="712";Tstart="523";shortTE="F";uid="e4bf1377-cba3-42f9-a4d6-3192eda39529"
VSBO01000038.1	RepeatMasker	DNA/Kolobok-E	871131	871460	533	+	.	ID="KOLOBOKE-2_AP";Tend="2235";Tstart="1875";shortTE="F";uid="cee1801c-b5b9-4b5e-b504-9310e71dd1af"
VSBO01000038.1	RepeatMasker	DNA	1550941	1551175	1242	+	.	ID="TTAA3_AP";Tend="233";Tstart="2";shortTE="F";uid="ae86c0c0-4780-4c89-8b5f-edd94f20a921"
VSBO01000038.1	RepeatMasker	DNA	1059991	1060126	508	+	.	ID="DNA4-2_AP";Tend="329";Tstart="193";shortTE="F";uid="87a82e71-8e18-46ad-af33-dbe5b2d34fe9"
VSBO01000038.1	RepeatMasker	DNA	791287	791516	1368	+	.	ID="TTAA3_AP";Tend="423";Tstart="198";shortTE="F";uid="ed678706-abcc-4c5c-aaf6-da1bc747d7cf"
VSBO01000038.1	RepeatMasker	DNA	768429	768962	2615	+	.	ID="RND-1_FAMILY-16";Tend="1504";Tstart="935";shortTE="F";uid="8d301360-5120-44c2-9d5f-a5136f78a446"
VSBO01000038.1	RepeatMasker	Retroposon?	117072	118030	424	+	.	ID="SINE2-1_AP";TEgroup="ctg_38%7CSINE2-1_AP%7C1";Tend="1281";Tstart="3";shortTE="F";uid="8ec493d7-357f-4b3c-906e-7fc7815b838e"
VSBO01000038.1	RepeatMasker	DNA	1027373	1027996	1978	+	.	ID="DNA4-2_AP";Tend="769";Tstart="174";shortTE="F";uid="b7144990-1f4d-4161-8bb4-6591c6c2e015"
VSBO01000038.1	RepeatMasker	Unknown	445028	445233	570	+	.	ID="RND-6_FAMILY-3087";Tend="1075";Tstart="900";shortTE="F";uid="2884b739-ed49-4deb-9cdd-1c8f7c66f8be"
VSBO01000038.1	RepeatMasker	LINE/I-Jockey	563644	563767	413	+	.	ID="TART_DV";Tend="2867";Tstart="2744";shortTE="F";uid="ec939967-070b-4ffb-9c73-c2011b22be3d"
VSBO01000038.1	RepeatMasker	Unknown	506682	507274	4275	+	.	ID="RND-1_FAMILY-163";Tend="1543";Tstart="939";shortTE="F";uid="ac4b68da-a80b-4543-9f2d-f3baca3517ec"
VSBO01000038.1	RepeatMasker	DNA/Kolobok-E	1261397	1262001	1010	+	.	ID="RND-6_FAMILY-691";Tend="1497";Tstart="900";shortTE="F";uid="3a8673a3-f9d3-474b-9e8d-294b2a2d38d2"
VSBO01000038.1	RepeatMasker	Unknown	481044	481443	1542	+	.	ID="RND-1_FAMILY-142";Tend="713";Tstart="349";shortTE="F";uid="14ff2e5f-8df2-4284-8e3c-89af2eacfb73"
VSBO01000038.1	RepeatMasker	DNA/TcMar-Tc1	340842	340959	761	+	.	ID="RND-6_FAMILY-3988";Tend="1063";Tstart="947";shortTE="F";uid="b6cee8eb-9aa3-4df1-8d36-c470419927f2"
VSBO01000038.1	RepeatMasker	DNA	1122916	1123025	554	+	.	ID="dna4-2_ap";Tend="109";Tstart="3";shortTE="F";uid="7921eeb7-07d7-4078-85b9-aa64cdd5034c"
VSBO01000038.1	RepeatMasker	DNA/TcMar-Tigger	504027	504195	527	+	.	ID="RND-6_FAMILY-2547";Tend="1088";Tstart="924";shortTE="F";uid="4ab07161-04a7-45a9-bb16-ac7caa38ed55"
VSBO01000038.1	RepeatMasker	Unknown	1874100	1874413	1671	+	.	ID="RND-6_FAMILY-13487";Tend="1253";Tstart="964";shortTE="F";uid="7bd4a520-5e8d-4831-ad15-1d7505a70582"
VSBO01000038.1	RepeatMasker	DNA	1032848	1033586	1290	+	.	ID="DNA4-2_AP";Tend="769";Tstart="1";shortTE="F";uid="a4ab8e69-ad62-48f7-a4fa-c2f021190150"
VSBO01000038.1	RepeatMasker	DNA	771020	771151	523	+	.	ID="TTAA4B_AP";Tend="430";Tstart="318";shortTE="F";uid="6a1c5c03-b74e-438c-85b7-617ac8c7d022"
VSBO01000038.1	RepeatMasker	Unknown	1854287	1854425	572	+	.	ID="RND-5_FAMILY-2270";Tend="974";Tstart="839";shortTE="F";uid="832afe2c-04e9-405b-bbb1-ffc179ac5306"
VSBO01000038.1	RepeatMasker	DNA/Maverick	1906730	1907597	1343	+	.	ID="POLINTON-4_NVI";Tend="10228";Tstart="9349";shortTE="F";uid="166dd697-1593-47d5-80a3-184f45afe84b"
VSBO01000038.1	RepeatMasker	Retroposon?	1744607	1745036	3635	+	.	ID="SINE2-2_AP";Tend="1512";Tstart="1";shortTE="F";uid="873b5ba5-7eb5-4646-98ab-891f58fff603"
VSBO01000038.1	RepeatMasker	DNA/Ginger-1	870893	871092	548	+	.	ID="GINGER1-1_AP";Tend="4343";Tstart="3821";shortTE="F";uid="bfbca3ec-4313-4ad3-8979-fe51a554006a"
VSBO01000038.1	RepeatMasker	DNA/Maverick	1963575	1963718	8845	+	.	ID="rnd-6_family-5146";Tend="130";Tstart="4";shortTE="F";uid="1b255e25-0f2a-4a92-b0e9-f7bbed097d4b"
VSBO01000038.1	RepeatMasker	DNA/TcMar-Pogo	1931276	1931394	436	+	.	ID="DNA-1_RPR";Tend="782";Tstart="661";shortTE="F";uid="9a7deeae-1ad3-454e-979c-42800ee39218"
VSBO01000038.1	RepeatMasker	Retroposon?	1576076	1576502	644	+	.	ID="SINE2-1_AP";Tend="1436";Tstart="955";shortTE="F";uid="c6b24a22-d006-4c47-9c0d-69a1c76af5d2"
VSBO01000038.1	RepeatMasker	Unknown	44627	45094	1163	+	.	ID="RND-1_FAMILY-76";TEgroup="ctg_38%7CRND-1_FAMILY-76%7C1";Tend="1190";Tstart="939";shortTE="F";uid="e718aa1f-e566-4e4f-9abd-af82c3c79c70"
VSBO01000038.1	RepeatMasker	DNA/Kolobok-E	1844864	1845095	592	+	.	ID="KOLOBOKE-3_AP";Tend="7609";Tstart="7356";shortTE="F";uid="79d34d5c-cf82-49ad-903d-47d232a571bd"
VSBO01000038.1	RepeatMasker	DNA	1672752	1673179	901	+	.	ID="ttaa2c_ap";Tend="426";Tstart="4";shortTE="F";uid="c1816e24-1eba-47f3-97f7-c982eda000e6"
VSBO01000038.1	RepeatMasker	Retroposon?	1852056	1852419	1385	+	.	ID="SINE2-2_AP";Tend="460";Tstart="57";shortTE="F";uid="aac26820-82a5-4150-bb8e-73d17c6bb03f"
VSBO01000038.1	RepeatMasker	DNA	1725841	1726050	1232	+	.	ID="DNA-TTAA-1_AP";Tend="423";Tstart="216";shortTE="F";uid="7b0bdad8-be42-4835-a19b-484ca2abbdbb"
VSBO01000038.1	RepeatMasker	DNA/MULE-MuDR	1771657	1771932	656	+	.	ID="RND-5_FAMILY-6801";TEgroup="ctg_38%7CRND-5_FAMILY-6801%7C1";Tend="1588";Tstart="917";shortTE="F";uid="bb01cc14-74fb-4c1d-ba23-7f7d9f51e915"
VSBO01000038.1	RepeatMasker	DNA/Maverick	1980351	1980615	584	+	.	ID="RND-5_FAMILY-1458";Tend="262";Tstart="1";shortTE="F";uid="4abbf903-07bf-45d0-b7fe-a423d850399a"
VSBO01000038.1	RepeatMasker	DNA/TcMar-Mariner	307942	308048	401	+	.	ID="MARINER-N13_HSAL";Tend="497";Tstart="391";shortTE="F";uid="3decad3e-91b0-408a-8cb7-1e3b2af10c07"
VSBO01000038.1	RepeatMasker	DNA/hAT-Tip100	1978246	1978401	671	+	.	ID="RND-6_FAMILY-1601";Tend="1115";Tstart="960";shortTE="F";uid="58219623-3e2f-4f1b-87ab-e4e55f705f9d"
VSBO01000038.1	RepeatMasker	DNA/hAT-hAT19	1734159	1734674	2727	+	.	ID="RND-5_FAMILY-2977";Tend="1557";Tstart="1025";shortTE="F";uid="9261027e-e42d-40dd-b5a7-dec16eec2f54"
VSBO01000038.1	RepeatMasker	DNA	1227188	1227551	895	+	.	ID="DNA4-2_AP";Tend="645";Tstart="298";shortTE="F";uid="43d63eef-a0ce-4f3a-9774-320ece36957e"
VSBO01000038.1	RepeatMasker	DNA/hAT-Tip100	998524	998694	637	+	.	ID="RND-6_FAMILY-642";Tend="1160";Tstart="995";shortTE="F";uid="f3fa52b5-4b42-4b82-a4bb-6420c5b90f1e"
VSBO01000038.1	RepeatMasker	DNA/Maverick	1960763	1962449	2711	+	.	ID="RND-6_FAMILY-5146";TEgroup="ctg_38%7CRND-6_FAMILY-5146%7C1";Tend="1520";Tstart="4";shortTE="F";uid="d97b29ed-1eb5-4488-839e-eb0ea9475a4c"
VSBO01000038.1	RepeatMasker	Unknown	1997847	1998276	1339	+	.	ID="RND-6_FAMILY-8000";Tend="1150";Tstart="717";shortTE="F";uid="12bcd3f3-a8ec-4ad7-bedc-934933cc42f5"
VSBO01000038.1	RepeatMasker	LINE/I-Jockey	1818672	1819031	482	+	.	ID="JOCKEY-6_RPR";Tend="3300";Tstart="2941";shortTE="F";uid="8234775d-1c59-4db8-a8eb-81ba5853ec1d"
VSBO01000038.1	RepeatMasker	DNA/TcMar-Tc1	1886758	1887216	659	+	.	ID="MARINER-1_SIN";Tend="1094";Tstart="646";shortTE="F";uid="86bd0199-a02a-4265-8836-ae8295fb323d"
VSBO01000038.1	RepeatMasker	Unknown	1402185	1402356	459	+	.	ID="RND-5_FAMILY-2551";Tend="1137";Tstart="966";shortTE="F";uid="53bec302-4cfe-4d90-ae9b-b34aa8768999"
VSBO01000038.1	RepeatMasker	DNA/MULE-MuDR	1557027	1557138	628	+	.	ID="RND-5_FAMILY-613";Tend="1575";Tstart="1464";shortTE="F";uid="d6f73327-367f-4a6e-9506-77df4f707ac0"
VSBO01000038.1	RepeatMasker	Unknown	1789109	1789366	403	+	.	ID="RND-4_FAMILY-1474";Tend="1258";Tstart="1016";shortTE="F";uid="b0ea2763-54fd-4c80-87ba-ef9e58ff4179"
VSBO01000038.1	RepeatMasker	DNA	356648	357062	1490	+	.	ID="TTAA3_AP";Tend="426";Tstart="34";shortTE="F";uid="81580f02-fd2c-4ed2-a0bd-76f9c8d4cbe9"
VSBO01000038.1	RepeatMasker	Unknown	334724	334873	510	+	.	ID="RND-6_FAMILY-8278";Tend="656";Tstart="493";shortTE="F";uid="bae5aff7-c0fe-46a9-aef5-810670babf18"
VSBO01000038.1	RepeatMasker	Retroposon?	1363416	1363845	2048	+	.	ID="RND-5_FAMILY-4364";Tend="1147";Tstart="697";shortTE="F";uid="38ecedb8-0b4c-4452-aee4-120fc9603e19"
VSBO01000038.1	RepeatMasker	Unknown	1810061	1810936	584	+	.	ID="RND-6_FAMILY-7089";Tend="1655";Tstart="748";shortTE="F";uid="567950c0-cadf-4a7b-8d92-80c5ce5fa53c"
VSBO01000038.1	RepeatMasker	DNA/hAT-hAT19	1504147	1504317	476	+	.	ID="HAT-N15_AP";Tend="172";Tstart="1";shortTE="F";uid="32125662-3912-4238-936a-51b0a90de017"
VSBO01000038.1	RepeatMasker	LINE/L2	1823074	1823626	769	+	.	ID="RND-6_FAMILY-2565";Tend="1396";Tstart="846";shortTE="F";uid="a9f397df-ff75-4b5b-bc00-cf1cbefe5e65"
VSBO01000038.1	RepeatMasker	DNA/hAT-hAT19	64226	64700	1377	+	.	ID="DNA8-43_AP";TEgroup="ctg_38%7CDNA8-43_AP%7C1";Tend="764";Tstart="1";shortTE="F";uid="16bd4667-6cfa-4e38-a70c-1584019c4533"
VSBO01000038.1	RepeatMasker	DNA	1161997	1162444	896	+	.	ID="DNA4-2_AP";Tend="555";Tstart="23";shortTE="F";uid="0b1d9e93-7be3-4c21-8b2d-864d5987b5aa"
VSBO01000038.1	RepeatMasker	DNA/hAT-Tip100	1252877	1253164	1587	+	.	ID="RND-1_FAMILY-67";Tend="1233";Tstart="934";shortTE="F";uid="915b6a49-3219-4a0e-9161-240035f9f18d"
VSBO01000038.1	RepeatMasker	Unknown	508313	508792	2573	+	.	ID="RND-6_FAMILY-1782";Tend="1408";Tstart="937";shortTE="F";uid="4b0bd800-97d3-4201-9ee8-fa05e8653a1d"
VSBO01000038.1	RepeatMasker	DNA/hAT-hAT19	718085	718455	889	+	.	ID="HAT-N7_AP";Tend="374";Tstart="2";shortTE="F";uid="9d21cc22-13b5-4a8e-85e5-617cae20a2e6"
VSBO01000038.1	RepeatMasker	DNA/TcMar?	1787048	1787320	912	+	.	ID="RND-6_FAMILY-2433";Tend="1549";Tstart="1285";shortTE="F";uid="aafae328-0ed9-4e7c-8943-7693e897614b"
VSBO01000038.1	RepeatMasker	DNA/Ginger-1	366287	366428	444	+	.	ID="GINGER1-1_AP";Tend="5178";Tstart="5045";shortTE="F";uid="a981a248-4c77-4f57-89ec-44ca1647e904"
VSBO01000038.1	RepeatMasker	DNA	518213	518412	582	+	.	ID="ttaac_ap";Tend="304";Tstart="107";shortTE="F";uid="8789dd22-2515-436f-a972-144e5cf40985"
VSBO01000038.1	RepeatMasker	DNA	979125	979456	1097	+	.	ID="DNA4-2_AP";Tend="344";Tstart="19";shortTE="F";uid="808ec65a-3b24-4b2f-8e76-3f766b051bc4"
VSBO01000038.1	RepeatMasker	DNA	748876	749320	2265	+	.	ID="TTAA4B_AP";Tend="430";Tstart="5";shortTE="F";uid="f77f22c6-ce1a-42d2-ad19-8a36d281f8a1"
VSBO01000038.1	RepeatMasker	Unknown	69301	70560	2731	+	.	ID="RND-6_FAMILY-9658";Tend="1924";Tstart="601";shortTE="F";uid="5bc9c17a-51dd-4fdd-917a-c772bbab388e"
VSBO01000038.1	RepeatMasker	DNA/hAT-hAT19	1914968	1915226	786	+	.	ID="DNA8-64B_AP";Tend="282";Tstart="3";shortTE="F";uid="fedafb34-e8fc-4a1f-b2ef-4ed755b595d1"
VSBO01000038.1	RepeatMasker	LINE/I-Jockey	1945042	1946738	1258	+	.	ID="JOCKEY-6_RPR";Tend="4406";Tstart="1349";shortTE="F";uid="b55a9ca9-dd9f-4f52-9cef-5e29cf714efa"
VSBO01000038.1	RepeatMasker	DNA/hAT-Charlie	1812341	1812475	1003	+	.	ID="HAT-N14_AP";Tend="134";Tstart="1";shortTE="F";uid="9dbf9abe-7cc8-4798-9bcc-bfc056ce558f"
VSBO01000038.1	RepeatMasker	DNA	1593675	1594465	573	+	.	ID="DNA4-1_AP";Tend="819";Tstart="13";shortTE="F";uid="35acdf61-aa98-4bc7-a269-bd205d5cbe36"
VSBO01000038.1	RepeatMasker	DNA/Ginger-1	853076	853246	513	+	.	ID="GINGER1-1_AP";Tend="5183";Tstart="5018";shortTE="F";uid="c2792422-8ede-4f23-b0e9-f40c4d91e874"
VSBO01000038.1	RepeatMasker	Unknown	1547932	1548422	2458	+	.	ID="RND-5_FAMILY-7144";Tend="1342";Tstart="683";shortTE="F";uid="b9b64f61-813b-42e9-af69-1003626ea4e2"
VSBO01000038.1	RepeatMasker	DNA	1244618	1244885	695	+	.	ID="TTAA8_AP";Tend="438";Tstart="168";shortTE="F";uid="2226a55b-3f49-46bd-a2c0-9e74383b092c"
VSBO01000038.1	RepeatMasker	DNA/hAT-Tip100	17287	18321	967	+	.	ID="hat-3_ap";Tend="1671";Tstart="1021";shortTE="F";uid="62721b5c-9d9c-4bf2-bd07-76ac7b8ff009"
VSBO01000038.1	RepeatMasker	DNA	482145	482294	900	+	.	ID="TTAA3_AP";Tend="222";Tstart="72";shortTE="F";uid="f17f04f0-e7cd-4a73-a792-a26d124a6c5c"
VSBO01000038.1	RepeatMasker	Retroposon?	881946	882138	422	+	.	ID="SINE2-1_AP";Tend="1033";Tstart="847";shortTE="F";uid="6c3ded0d-03ff-48ed-8de7-9e95aa90b7ab"
VSBO01000038.1	RepeatMasker	DNA/Kolobok-T2	1787869	1788027	448	+	.	ID="KOLOBOK-1_AP";Tend="1189";Tstart="1031";shortTE="F";uid="fab958d1-b3f1-4a2d-9071-1843eab430d4"
VSBO01000038.1	RepeatMasker	DNA/hAT	127791	128023	977	+	.	ID="dna8-68_ap";Tend="226";Tstart="1";shortTE="F";uid="68f61c3e-7351-4cc1-9085-c8dcc819b592"
VSBO01000038.1	RepeatMasker	DNA/hAT-hAT19	1902398	1902524	850	+	.	ID="RND-6_FAMILY-7956";Tend="1603";Tstart="1476";shortTE="F";uid="e66b149d-2799-4238-8f53-e29ce3be5e12"
VSBO01000038.1	RepeatMasker	DNA	509072	509507	2811	+	.	ID="TTAAC_AP";Tend="438";Tstart="1";shortTE="F";uid="6b2bcf1c-7aaf-424e-8c0c-397cfea59d3f"
VSBO01000038.1	RepeatMasker	DNA/Maverick	1908267	1908406	408	+	.	ID="RND-5_FAMILY-1458";Tend="168";Tstart="29";shortTE="F";uid="71e060fb-82f2-43ac-8467-67fb3d3fa23c"
VSBO01000038.1	RepeatMasker	Unknown	2019853	2020072	1224	+	.	ID="RND-5_FAMILY-4821";Tend="1207";Tstart="951";shortTE="F";uid="fdde6104-871d-4c64-bdd3-ab3c85402bb3"
VSBO01000038.1	RepeatMasker	Unknown	432172	432708	642	+	.	ID="RND-6_FAMILY-8278";TEgroup="ctg_38%7CRND-6_FAMILY-8278%7C1";Tend="1426";Tstart="580";shortTE="F";uid="f638f948-a129-4b7b-b67a-6eec85be6714"
VSBO01000038.1	RepeatMasker	Unknown	1515147	1515313	507	+	.	ID="RND-6_FAMILY-5609";Tend="1133";Tstart="940";shortTE="F";uid="8e4565bd-9fbd-4a1f-81ca-8922812f84d8"
VSBO01000038.1	RepeatMasker	DNA/hAT-Tip100	796751	797160	975	+	.	ID="dna8-100_ap";Tend="612";Tstart="1";shortTE="F";uid="28b0d8f8-5265-45d4-ba31-27f9565b5425"
VSBO01000038.1	RepeatMasker	Unknown	1888770	1889067	1349	+	.	ID="RND-5_FAMILY-529";Tend="631";Tstart="382";shortTE="F";uid="158db52c-d4dd-43d5-80ee-16541a2ca310"
VSBO01000038.1	RepeatMasker	DNA/hAT	1852672	1852913	699	+	.	ID="RND-5_FAMILY-207";Tend="1598";Tstart="1268";shortTE="F";uid="fb65db20-15a1-48c4-8efa-6a876bb849e2"
VSBO01000038.1	RepeatMasker	DNA/hAT	1927179	1927350	929	+	.	ID="DNA8-105_AP";Tend="424";Tstart="254";shortTE="F";uid="7cc5acdd-77dc-42fd-8dfc-cda9a8d3826a"
VSBO01000038.1	RepeatMasker	Unknown	818528	819186	2543	+	.	ID="RND-5_FAMILY-4956";Tend="1578";Tstart="911";shortTE="F";uid="38f2f584-8c2b-4a10-86a4-44c743a7a32c"
VSBO01000038.1	RepeatMasker	Retroposon?	1682261	1683021	1038	+	.	ID="SINE2-1_AP";Tend="1181";Tstart="395";shortTE="F";uid="1d50b6e5-0ef1-459a-9591-e0674563f854"
VSBO01000038.1	RepeatMasker	Unknown	1986726	1987108	529	+	.	ID="HALYOMORPHA_HALYS-1_FAMILY-43";Tend="546";Tstart="166";shortTE="F";uid="c20a7279-4e4b-405a-a246-6a5c759d7b09"
VSBO01000038.1	RepeatMasker	DNA/hAT-Tip100	932237	932339	544	+	.	ID="DNA8-63_AP";Tend="168";Tstart="61";shortTE="F";uid="022260ea-5db0-4b32-919d-996d3aa99142"
VSBO01000038.1	RepeatMasker	Retroposon?	115932	116297	1483	+	.	ID="SINE2-2_AP";Tend="377";Tstart="4";shortTE="F";uid="c74adb0d-2b77-461a-b5ff-a3dc95f45ab4"
VSBO01000038.1	RepeatMasker	DNA/TcMar-Mariner	819567	820452	2443	+	.	ID="RND-6_FAMILY-2051";Tend="1553";Tstart="687";shortTE="F";uid="3d8d1561-4848-4a82-9ac9-326ca3583652"
VSBO01000038.1	RepeatMasker	DNA	1219424	1220183	1458	+	.	ID="DNA4-2_AP";Tend="769";Tstart="1";shortTE="F";uid="27e871c2-6274-47f8-8b28-5315c6de4fc9"
VSBO01000038.1	RepeatMasker	DNA/hAT-Tip100	1723529	1724036	2613	+	.	ID="RND-6_FAMILY-6024";Tend="1301";Tstart="766";shortTE="F";uid="b7b735b3-d59d-43b9-9e72-ff93360f6d4b"
VSBO01000038.1	RepeatMasker	Unknown	883070	883654	3813	+	.	ID="RND-6_FAMILY-3087";Tend="1454";Tstart="894";shortTE="F";uid="7191ad41-b10f-43d2-8d12-fe0840207bb1"
VSBO01000038.1	RepeatMasker	Unknown	1557794	1557962	407	+	.	ID="RND-6_FAMILY-9408";Tend="499";Tstart="331";shortTE="F";uid="d23a36b0-95c1-4fde-a3b3-1d446b7860d5"
VSBO01000038.1	RepeatMasker	RC/Helitron	1436742	1438157	11095	+	.	ID="RND-5_FAMILY-4792";Tend="2083";Tstart="664";shortTE="F";uid="e94222bb-f444-43cc-ba27-8ab8d2a00466"
VSBO01000038.1	RepeatMasker	LINE/L2	540656	540995	494	+	.	ID="RND-6_FAMILY-490";Tend="1063";Tstart="725";shortTE="F";uid="1dbacd20-5027-486e-8a32-cdb93f009159"
VSBO01000038.1	RepeatMasker	DNA/hAT-hAT19	839115	839524	444	+	.	ID="DNA8-74_AP";Tend="519";Tstart="14";shortTE="F";uid="00880d61-905f-479b-b3f7-f55c42bb114b"
VSBO01000038.1	RepeatMasker	LTR/Gypsy	2025132	2025583	1258	+	.	ID="RND-6_FAMILY-1479";Tend="718";Tstart="304";shortTE="F";uid="3ab4621a-7192-4b6e-85ed-a0f42fac5367"
VSBO01000038.1	RepeatMasker	RC/Helitron	1896679	1896874	1328	+	.	ID="RND-6_FAMILY-3243";Tend="1467";Tstart="1294";shortTE="F";uid="8e144176-48d9-4f1a-bd32-c57d269c7828"
VSBO01000038.1	RepeatMasker	DNA	1433835	1434412	2861	+	.	ID="TTAA14_AP";Tend="552";Tstart="1";shortTE="F";uid="9d105324-9bd1-493d-b4f5-80e4f3aa2ba2"
VSBO01000038.1	RepeatMasker	Unknown	1826693	1826852	473	+	.	ID="RND-6_FAMILY-13487";Tend="1225";Tstart="1060";shortTE="F";uid="d3505502-dd31-4153-8253-77d27b875c7a"
VSBO01000038.1	RepeatMasker	Unknown	509508	509690	982	+	.	ID="RND-6_FAMILY-1782";Tend="1696";Tstart="1516";shortTE="F";uid="c238efd0-57e4-4d48-8ed1-7b9deb1ab5d7"
VSBO01000038.1	RepeatMasker	DNA/hAT	1881288	1881412	831	+	.	ID="RND-6_FAMILY-8631";Tend="1539";Tstart="1412";shortTE="F";uid="6ea30cb1-7423-4c4e-8358-b392849748cf"
VSBO01000038.1	RepeatMasker	LINE/I	1968051	1968385	540	+	.	ID="I-1_BM";Tend="3303";Tstart="2969";shortTE="F";uid="3dc6f1a1-e9d0-4ed3-9be8-8b72af17639f"
VSBO01000038.1	RepeatMasker	DNA	1145800	1146096	425	+	.	ID="DNA4-2B_AP";Tend="773";Tstart="492";shortTE="F";uid="83c37184-425d-4676-84f8-fed1a28e07f6"
VSBO01000038.1	RepeatMasker	DNA/MULE-MuDR	359501	359689	832	+	.	ID="RND-6_FAMILY-47";Tend="1990";Tstart="1787";shortTE="F";uid="eec55fa3-7c8e-4511-9b37-bad1e42a21da"
VSBO01000038.1	RepeatMasker	DNA/hAT-hAT19	10482	10796	911	+	.	ID="DNA8-98_AP";Tend="796";Tstart="486";shortTE="F";uid="3e50c454-cbea-4604-b444-6790ff3b4c6e"
VSBO01000038.1	RepeatMasker	Retroposon?	1419420	1419736	452	+	.	ID="SINE2-1_AP";Tend="780";Tstart="465";shortTE="F";uid="8ae3301a-b778-4bba-9b40-399df7ce7766"
VSBO01000038.1	RepeatMasker	Retroposon?	1539756	1539948	924	+	.	ID="RND-1_FAMILY-28";Tend="2374";Tstart="2183";shortTE="F";uid="2fb40233-24d3-4b53-8ff8-8e5664cd4d0d"
VSBO01000038.1	RepeatMasker	Retroposon?	1402352	1402619	505	+	.	ID="SINE2-2_AP";Tend="1481";Tstart="984";shortTE="F";uid="12c71b97-d1b3-4940-bd08-08bc04e0eef6"
VSBO01000038.1	RepeatMasker	Retroposon?	879119	879539	535	+	.	ID="SINE2-1_AP";Tend="1362";Tstart="872";shortTE="F";uid="3ca0b7d3-4ea2-4e58-9308-4b61b7da3c50"
VSBO01000038.1	RepeatMasker	DNA	1490086	1490257	580	+	.	ID="TTAA18B_AP";Tend="172";Tstart="6";shortTE="F";uid="5a70e0b9-de66-4b90-b22c-5c2d1bb030a3"
VSBO01000038.1	RepeatMasker	DNA/Kolobok-E	1010665	1011100	732	+	.	ID="RND-6_FAMILY-691";Tend="1373";Tstart="939";shortTE="F";uid="b240368a-56b0-4327-beb0-4de8bcb155d6"
VSBO01000038.1	RepeatMasker	Unknown	1495796	1496362	3258	+	.	ID="RND-4_FAMILY-451";Tend="1489";Tstart="950";shortTE="F";uid="53c18d42-5221-4551-83ee-7186ea3f3265"
VSBO01000038.1	RepeatMasker	RC/Helitron	480094	480249	849	+	.	ID="RND-5_FAMILY-7141";Tend="1255";Tstart="1105";shortTE="F";uid="27632110-4da5-4798-98bf-84bb0251de3b"
VSBO01000038.1	RepeatMasker	DNA/TcMar-Tc1	1885941	1886264	1597	+	.	ID="RND-6_FAMILY-614";Tend="1403";Tstart="985";shortTE="F";uid="fe90b0ab-97d7-4804-92d6-2ae833d1aa6e"
VSBO01000038.1	RepeatMasker	DNA/hAT-Charlie	198028	198324	1215	+	.	ID="DNA8-33_AP";Tend="324";Tstart="2";shortTE="F";uid="f5200060-d9d5-4cdd-8a2b-aaa6e071a2ab"
VSBO01000038.1	RepeatMasker	DNA/Maverick	1964127	1965524	8845	+	.	ID="rnd-6_family-5146";Tend="1368";Tstart="131";shortTE="F";uid="40abc66e-4bc4-4945-8574-e0559e2251de"
VSBO01000038.1	RepeatMasker	DNA/Ginger-2	119044	119176	426	+	.	ID="GINGER2-N2_AP";Tend="135";Tstart="11";shortTE="F";uid="cf1e7b6e-38da-41e9-a0eb-91c70a4f3155"
VSBO01000038.1	RepeatMasker	DNA/TcMar-Tigger	1158219	1158784	780	+	.	ID="RND-5_FAMILY-9872";TEgroup="ctg_38%7CRND-5_FAMILY-9872%7C1";Tend="1407";Tstart="938";shortTE="F";uid="d0ea882b-5460-4fa7-8504-8e6ad4992f0e"
VSBO01000038.1	RepeatMasker	DNA/Kolobok-E	527256	527421	454	+	.	ID="KOLOBOKE-2_AP";Tend="1276";Tstart="1119";shortTE="F";uid="5b77b86c-3e74-4d67-a8c6-f8218abe9203"
VSBO01000038.1	RepeatMasker	DNA/hAT-Charlie	2039985	2040208	750	+	.	ID="RND-6_FAMILY-4953";Tend="1106";Tstart="866";shortTE="F";uid="950d7ed4-b54c-42cd-9c4a-7ac2310674be"
VSBO01000038.1	RepeatMasker	DNA/MULE-MuDR	322839	322965	524	+	.	ID="RND-6_FAMILY-47";Tend="1012";Tstart="888";shortTE="F";uid="12f3287c-b718-4b08-bb1e-1905a4595b6b"
VSBO01000038.1	RepeatMasker	DNA	1366633	1367417	2228	+	.	ID="DNA4-2_AP";Tend="766";Tstart="2";shortTE="F";uid="5ae47d05-5d7f-4005-a2ff-15e6627d92fd"
VSBO01000038.1	RepeatMasker	DNA/TcMar-m44	1464162	1464316	574	+	.	ID="dnax-3b_ap";Tend="138";Tstart="1";shortTE="F";uid="05ec454c-0a42-4e60-ad3c-e73a1a3bd094"
VSBO01000038.1	RepeatMasker	Retroposon?	1388213	1388816	793	+	.	ID="SINE2-1_AP";Tend="1769";Tstart="1201";shortTE="F";uid="46cf9648-b2cd-4ac9-8a73-d82229435e9b"
VSBO01000038.1	RepeatMasker	Retroposon?	896615	897023	419	+	.	ID="SINE2-1_AP";Tend="1430";Tstart="990";shortTE="F";uid="eb042770-2942-4cb0-b393-f36e76fb0db5"
VSBO01000038.1	RepeatMasker	Unknown	1874434	1875129	814	+	.	ID="RND-1_FAMILY-56";Tend="1180";Tstart="465";shortTE="F";uid="29453d3f-3dc2-4684-a09a-54fbb5f60550"
VSBO01000038.1	RepeatMasker	DNA/P	1977236	1977460	416	+	.	ID="P-1_AP";Tend="2142";Tstart="1919";shortTE="F";uid="c159d143-f734-41f9-801d-5d7db2c0b67f"
VSBO01000038.1	RepeatMasker	DNA/hAT-hAT19	1504565	1506170	521	+	.	ID="RND-6_FAMILY-2240";TEgroup="ctg_38%7CRND-6_FAMILY-2240%7C1";Tend="1971";Tstart="40";shortTE="F";uid="0cfc9eba-74ed-45a1-9104-53741ffb9f5b"
VSBO01000038.1	RepeatMasker	DNA/Kolobok-T2	1824785	1824943	806	+	.	ID="RND-5_FAMILY-4688";Tend="1443";Tstart="1273";shortTE="F";uid="f8563cd2-f0f0-4952-92fe-231959ac51c4"
VSBO01000038.1	RepeatMasker	DNA/hAT-hAT19	1510995	1511681	2293	+	.	ID="DNA8-64_AP";Tend="619";Tstart="1";shortTE="F";uid="ad41cd8f-8397-40b1-8682-8b91fa7659c4"
VSBO01000038.1	RepeatMasker	DNA/hAT-hAT19	765244	765579	843	+	.	ID="DNA8-79_AP";TEgroup="ctg_38%7CDNA8-79_AP%7C1";Tend="589";Tstart="1";shortTE="F";uid="0d6eed58-36e1-4ab9-b406-721056128c6d"
VSBO01000038.1	RepeatMasker	LINE/L2	1575719	1575857	1105	+	.	ID="RND-6_FAMILY-965";Tend="1457";Tstart="1319";shortTE="F";uid="efee299e-f76d-4324-9df9-02cc5cdb1621"
VSBO01000038.1	RepeatMasker	DNA/hAT-Tip100	1491308	1491774	2692	+	.	ID="RND-1_FAMILY-88";Tend="1329";Tstart="895";shortTE="F";uid="d3847648-1be7-418b-8254-f2466ce12c58"
VSBO01000038.1	RepeatMasker	LINE/I-Jockey	889840	890469	504	+	.	ID="RND-6_FAMILY-1919";Tend="1430";Tstart="971";shortTE="F";uid="ebbb5ec0-fc89-4534-b796-0304f5d5c21e"
VSBO01000038.1	RepeatMasker	DNA/Kolobok-E	121734	121935	558	+	.	ID="RND-6_FAMILY-691";Tend="1252";Tstart="1027";shortTE="F";uid="89506f8e-78aa-4378-b1d2-92a780b5f6f2"
VSBO01000038.1	RepeatMasker	Retroposon?	1150048	1150411	1771	+	.	ID="RND-5_FAMILY-4364";Tend="1071";Tstart="697";shortTE="F";uid="89316113-ea34-4351-b8b5-3ec557a00eb7"
VSBO01000038.1	RepeatMasker	Retroposon?	854483	854876	613	+	.	ID="SINE2-1_AP";Tend="1447";Tstart="1047";shortTE="F";uid="aaa1203f-0bb4-4e1f-b010-cce45a85be11"
VSBO01000038.1	RepeatMasker	DNA	1333521	1333815	1521	+	.	ID="ttaa4c_ap";Tend="293";Tstart="1";shortTE="F";uid="f780985f-6427-4a42-8b67-29bd93d605d2"
VSBO01000038.1	RepeatMasker	DNA/hAT-hAT19	38830	39011	481	+	.	ID="HAT-N7_AP";Tend="210";Tstart="1";shortTE="F";uid="093e4b8a-9728-40e9-91b9-1eca65bf07f0"
VSBO01000038.1	RepeatMasker	DNA/hAT-hAT19	1570709	1571321	2775	+	.	ID="RND-6_FAMILY-1244";Tend="1357";Tstart="818";shortTE="F";uid="98ba2b72-2a8f-40d4-83da-b14c7b72b1d7"
VSBO01000038.1	RepeatMasker	Retroposon?	1445757	1446319	638	+	.	ID="SINE2-1_AP";Tend="658";Tstart="71";shortTE="F";uid="dfca83fb-04d7-4f0a-90c1-c1c568e10f20"
VSBO01000038.1	RepeatMasker	Unknown	541051	541545	2317	+	.	ID="RND-5_FAMILY-201";Tend="1558";Tstart="1012";shortTE="F";uid="49c7aea5-899a-43ac-b60f-806913803684"
VSBO01000038.1	RepeatMasker	Retroposon?	1740264	1740626	644	+	.	ID="SINE2-1_AP";Tend="1215";Tstart="852";shortTE="F";uid="4157ebd4-275e-4798-a684-9b8c726c90e8"
VSBO01000038.1	RepeatMasker	DNA/Ginger-1	1412560	1412931	570	+	.	ID="GINGER1-1_AP";Tend="3684";Tstart="3195";shortTE="F";uid="efb377d1-1b19-49b3-8524-7063c99700a9"
VSBO01000038.1	RepeatMasker	Unknown	1720321	1720594	773	+	.	ID="RND-5_FAMILY-2551";Tend="1221";Tstart="964";shortTE="F";uid="2acc8ec8-dcad-47d7-854e-440dbaa2865d"
VSBO01000038.1	RepeatMasker	Unknown	1615172	1615400	1889	+	.	ID="RND-1_FAMILY-104";Tend="1219";Tstart="992";shortTE="F";uid="0d2aa3ed-3e54-4963-8a9f-d59b20798bdb"
VSBO01000038.1	RepeatMasker	Retroposon?	897299	897497	467	+	.	ID="SINE2-1_AP";Tend="1770";Tstart="1581";shortTE="F";uid="d4078298-ee6e-4fab-87da-9f0a23d5237a"
VSBO01000038.1	RepeatMasker	DNA/hAT-hAT19	852797	852969	858	+	.	ID="RND-5_FAMILY-537";Tend="1403";Tstart="1228";shortTE="F";uid="0525c8ca-7c36-4d65-a94f-c53763e34be4"
VSBO01000038.1	RepeatMasker	DNA/MULE-MuDR	1480	1739	730	+	.	ID="RND-6_FAMILY-987";TEgroup="ctg_38%7CRND-6_FAMILY-987%7C1";Tend="1021";Tstart="676";shortTE="F";uid="33e5fe6c-34c1-4ffb-b8ae-e6a9bb20d16e"
VSBO01000038.1	RepeatMasker	LINE/RTE-BovB	147563	148040	650	+	.	ID="RND-6_FAMILY-3306";Tend="1499";Tstart="1026";shortTE="F";uid="a476f3a7-d597-481d-9d29-f9702bcad64b"
VSBO01000038.1	RepeatMasker	DNA/Kolobok-E	89417	89785	1183	+	.	ID="RND-6_FAMILY-691";Tend="1294";Tstart="931";shortTE="F";uid="55b61ad3-d888-487c-a309-2db0b2b93471"
VSBO01000038.1	RepeatMasker	DNA/hAT-Tip100	756971	757678	4521	+	.	ID="RND-6_FAMILY-45";Tend="1701";Tstart="909";shortTE="F";uid="2b82ca10-dd7c-401c-ac47-bb8b34df9bcd"
VSBO01000038.1	RepeatMasker	Retroposon?	1402857	1403006	518	+	.	ID="SINE2-1_AP";Tend="1770";Tstart="1622";shortTE="F";uid="084dd00f-0793-4527-bf68-31a9f6a21b8a"
VSBO01000038.1	RepeatMasker	DNA	280638	280983	725	+	.	ID="DNA4-2_AP";Tend="766";Tstart="422";shortTE="F";uid="a1d48850-2117-4241-8424-6fc3cea0aae2"
VSBO01000038.1	RepeatMasker	Unknown	1890871	1891672	4565	+	.	ID="RND-5_FAMILY-529";Tend="1722";Tstart="955";shortTE="F";uid="f5147865-b04d-4100-a692-7d1e5aee34fa"
VSBO01000038.1	RepeatMasker	DNA/Maverick	1905354	1905929	723	+	.	ID="POLINTON-1_DGR";Tend="9976";Tstart="9401";shortTE="F";uid="1ea423ea-45ad-4796-a5f6-1bfe98aec2ec"
VSBO01000038.1	RepeatMasker	DNA/hAT-hAT19	1953563	1953764	637	+	.	ID="HAT-N18_AP";Tend="815";Tstart="621";shortTE="F";uid="984c4229-4fe2-4183-9777-29f8f8ac3ff1"
VSBO01000038.1	RepeatMasker	DNA	1204287	1204759	1134	+	.	ID="DNA4-2_AP";Tend="764";Tstart="266";shortTE="F";uid="9126c61d-e1bb-497b-9ce3-0c9223034f59"
VSBO01000038.1	RepeatMasker	DNA/TcMar-Tigger	823945	824240	2005	+	.	ID="RND-5_FAMILY-5132";Tend="1258";Tstart="970";shortTE="F";uid="72cc7031-b380-4254-924f-f20e6c96070f"
VSBO01000038.1	RepeatMasker	Unknown	422814	423037	1539	+	.	ID="RND-1_FAMILY-76";Tend="1176";Tstart="951";shortTE="F";uid="0a055368-279e-4d18-8e82-798c04cd56ef"
VSBO01000038.1	RepeatMasker	DNA/Kolobok-E	826321	826573	443	+	.	ID="KOLOBOKE-2_AP";Tend="1364";Tstart="1125";shortTE="F";uid="668eebea-e589-4a82-a414-a7328f4d62fb"
VSBO01000038.1	RepeatMasker	DNA/Maverick	1981870	1982014	467	+	.	ID="POLINTON-4_LMI";Tend="1147";Tstart="1004";shortTE="F";uid="13dabb7a-f16b-4586-a9c3-8eb4af0c119b"
VSBO01000038.1	RepeatMasker	Retroposon?	1683538	1683879	731	+	.	ID="SINE2-1_AP";Tend="1448";Tstart="1109";shortTE="F";uid="de18da49-3c28-45a2-bec4-6bee44070992"
VSBO01000038.1	RepeatMasker	DNA/hAT-Tip100	1809268	1809459	1227	+	.	ID="RND-6_FAMILY-2233";Tend="1206";Tstart="1007";shortTE="F";uid="1e6bf110-eac5-4cd2-b233-8f9e44cb5caa"
VSBO01000038.1	RepeatMasker	DNA	280425	280594	453	+	.	ID="dna4-2_ap";Tend="193";Tstart="35";shortTE="F";uid="f60e1c16-9134-4810-b068-2bdd7d06d599"
VSBO01000038.1	RepeatMasker	Unknown	1646630	1646990	2387	+	.	ID="RND-6_FAMILY-1782";Tend="1303";Tstart="937";shortTE="F";uid="c97d0dbe-5d87-4e29-9794-edc28b0a4fe1"
VSBO01000038.1	RepeatMasker	DNA	332967	333564	1566	+	.	ID="DNA4-2_AP";Tend="585";Tstart="16";shortTE="F";uid="25e46d2e-1b91-4950-bcd9-6d811c4023ff"
VSBO01000038.1	RepeatMasker	DNA	1583103	1583254	484	+	.	ID="TTAA18B_AP";Tend="149";Tstart="10";shortTE="F";uid="a1238042-21aa-47f9-a1dc-fd821ebe8fd7"
VSBO01000038.1	RepeatMasker	DNA/hAT-Tip100	628793	629263	2159	+	.	ID="RND-6_FAMILY-17227";TEgroup="ctg_38%7CRND-6_FAMILY-17227%7C1";Tend="1616";Tstart="864";shortTE="F";uid="aab1d5bd-4da6-4c7d-95b9-01272f44fe91"
VSBO01000038.1	RepeatMasker	Unknown	3931	5127	6272	+	.	ID="RND-6_FAMILY-5084";Tend="1595";Tstart="540";shortTE="F";uid="c71cc2f2-ea60-4c0b-9783-d005b998dad9"
VSBO01000038.1	RepeatMasker	DNA	686582	687225	870	+	.	ID="DNA4-2_AP";Tend="611";Tstart="8";shortTE="F";uid="f674b1a8-877c-4c2c-aeef-50d728b4441d"
VSBO01000038.1	RepeatMasker	DNA/hAT-Tip100	485121	485278	1000	+	.	ID="RND-5_FAMILY-848";Tend="1083";Tstart="931";shortTE="F";uid="9bf33a5d-878b-4dc2-bd19-defc920f4a22"
VSBO01000038.1	RepeatMasker	DNA/hAT	1989177	1989298	508	+	.	ID="RND-6_FAMILY-5075";Tend="1229";Tstart="1097";shortTE="F";uid="9b5a005f-0145-4cce-9b72-8330289c6acf"
VSBO01000038.1	RepeatMasker	Unknown	269531	270381	4666	+	.	ID="RND-1_FAMILY-19";Tend="1811";Tstart="862";shortTE="F";uid="81028c08-5c27-4370-9faf-a7ed9e0a7e68"
VSBO01000038.1	RepeatMasker	Retroposon?	1004104	1004638	536	+	.	ID="SINE2-1_AP";Tend="1403";Tstart="884";shortTE="F";uid="724c5d97-916b-4899-9b9f-09cc358e2e1d"
VSBO01000038.1	RepeatMasker	DNA/TcMar-Tc1	1555130	1555602	1692	+	.	ID="RND-6_FAMILY-169";Tend="1363";Tstart="725";shortTE="F";uid="dd5b139a-1caa-4f76-a5cc-56d6501c27e3"
VSBO01000038.1	RepeatMasker	LINE/L2	16100	16857	2035	+	.	ID="RND-6_FAMILY-965";Tend="1289";Tstart="521";shortTE="F";uid="647a16be-43c0-4731-b36e-95fb75602387"
VSBO01000038.1	RepeatMasker	DNA/TcMar?	1785293	1786454	4648	+	.	ID="RND-6_FAMILY-2433";Tend="1876";Tstart="822";shortTE="F";uid="90313180-d980-4a41-bdbc-fac986c238ea"
VSBO01000038.1	RepeatMasker	Retroposon?	1745486	1745621	3635	+	.	ID="SINE2-2_AP";Tend="1998";Tstart="1513";shortTE="F";uid="05c8b003-fd15-40bf-8d17-c01ffcdd2cbf"
VSBO01000038.1	RepeatMasker	DNA	874360	874472	558	+	.	ID="DNA-TTAA-1_AP";Tend="401";Tstart="289";shortTE="F";uid="b9d7fd07-29c2-4bc5-986a-0e77c3ce4aa1"
VSBO01000038.1	RepeatMasker	LINE/L2	1994230	1994768	482	+	.	ID="DAPHNE-7_HMM";Tend="2292";Tstart="1750";shortTE="F";uid="72fdd01e-935b-4919-9fb3-9ec8000b3e58"
VSBO01000038.1	RepeatMasker	DNA/hAT-hAT19	791570	791814	607	+	.	ID="rnd-5_family-537";Tend="965";Tstart="806";shortTE="F";uid="01c5c243-4e17-4e75-871f-6ad6bfecdd03"
VSBO01000038.1	RepeatMasker	Retroposon?	1087621	1087864	596	+	.	ID="SINE2-1_AP";Tend="1294";Tstart="1053";shortTE="F";uid="3313c801-93b9-41af-a20e-d9fa27992c49"
VSBO01000038.1	RepeatMasker	Retroposon?	1802732	1802956	930	+	.	ID="SINE2-2_AP";Tend="224";Tstart="1";shortTE="F";uid="1970323a-44e4-4263-a4de-4f47377e37e2"
VSBO01000038.1	RepeatMasker	DNA	1716263	1716697	656	+	.	ID="DNA-TTAA-1_AP";Tend="414";Tstart="12";shortTE="F";uid="e289a53a-160a-4675-917f-e664dcf1fe13"
VSBO01000038.1	RepeatMasker	Unknown	1032296	1032479	461	+	.	ID="RND-6_FAMILY-16438";Tend="1194";Tstart="995";shortTE="F";uid="d8f64e6e-a608-4cc8-a968-19a535c50e10"
VSBO01000038.1	RepeatMasker	Retroposon?	1769398	1769544	701	+	.	ID="SINE2-2_AP";Tend="1998";Tstart="1847";shortTE="F";uid="7a16305a-2dbf-4177-90b2-a609b402ac9c"
VSBO01000038.1	RepeatMasker	DNA	177990	178122	524	+	.	ID="dna4-2_ap";Tend="769";Tstart="618";shortTE="F";uid="f8349de2-326f-4a77-b1f3-7d0dd5cf3734"
VSBO01000038.1	RepeatMasker	DNA	1026779	1027200	2906	+	.	ID="TTAA3_AP";Tend="429";Tstart="1";shortTE="F";uid="866f08b3-fb41-4acf-b7e2-0fcf75270971"
VSBO01000038.1	RepeatMasker	DNA/hAT-Tip100	1985702	1985858	699	+	.	ID="RND-6_FAMILY-1601";Tend="1394";Tstart="1236";shortTE="F";uid="231a21a2-e8be-4ed9-a58a-846fdeeee45e"
VSBO01000038.1	RepeatMasker	Retroposon?	47260	47646	1937	+	.	ID="RND-5_FAMILY-4364";Tend="1090";Tstart="697";shortTE="F";uid="56b96596-b096-462a-be3c-6c7e3a5d5985"
VSBO01000038.1	RepeatMasker	Unknown	1411161	1411539	2038	+	.	ID="RND-5_FAMILY-1592";Tend="1347";Tstart="961";shortTE="F";uid="65110d25-0b0f-4c80-b099-6031a7b4be9f"
VSBO01000038.1	RepeatMasker	DNA	779008	779361	1964	+	.	ID="TTAA4B_AP";Tend="430";Tstart="89";shortTE="F";uid="39211819-0d65-469f-9257-7b62c20f1ede"
VSBO01000038.1	RepeatMasker	DNA	247167	247488	1419	+	.	ID="TTAA22_AP";Tend="359";Tstart="3";shortTE="F";uid="7936c856-ac4a-43bd-aff8-1c68a1263149"
VSBO01000038.1	RepeatMasker	LINE/I-Jockey	1816666	1817151	482	+	.	ID="JOCKEY-3_RPR";Tend="1447";Tstart="962";shortTE="F";uid="79d732af-8e53-4760-b909-cd173be2ee3a"
VSBO01000038.1	RepeatMasker	DNA/TcMar-Tc1	472964	473090	408	+	.	ID="MARINER-N22_AG";Tend="173";Tstart="47";shortTE="F";uid="7a2c6803-bde7-45f6-9d40-e1dc6bf805aa"
VSBO01000038.1	RepeatMasker	DNA/hAT-Charlie	701174	701299	716	+	.	ID="DNA8-51_AP";Tend="507";Tstart="363";shortTE="F";uid="4471e598-2d62-4fa5-bb88-9185b0713b7b"
VSBO01000038.1	RepeatMasker	DNA/MULE-MuDR	1556461	1557040	2549	+	.	ID="rnd-5_family-1326";Tend="1441";Tstart="670";shortTE="F";uid="2e42c864-8afc-4d28-95ae-c0a0ff13440e"
VSBO01000038.1	RepeatMasker	DNA/hAT-hAT19	125997	126399	1150	+	.	ID="DNA8-66_AP";TEgroup="ctg_38%7CDNA8-66_AP%7C1";Tend="578";Tstart="2";shortTE="F";uid="3a49458c-4925-4070-8684-29db52b5b55f"
VSBO01000038.1	RepeatMasker	DNA	98744	99349	1048	+	.	ID="DNA4-2_AP";Tend="766";Tstart="80";shortTE="F";uid="7216e1ba-97d8-4016-bddf-885bf3a83cd5"
VSBO01000038.1	RepeatMasker	Unknown	204146	204504	896	+	.	ID="RND-6_FAMILY-5122";Tend="1334";Tstart="1039";shortTE="F";uid="bfc761d6-3b53-4d97-8d0d-ac224fa75b4c"
VSBO01000038.1	RepeatMasker	DNA/hAT	1851653	1851999	903	+	.	ID="RND-5_FAMILY-207";Tend="1598";Tstart="1097";shortTE="F";uid="3b800958-52b2-4b4e-8833-f4c5c69f1b8e"
VSBO01000038.1	RepeatMasker	DNA	976231	976457	572	+	.	ID="dna4-1_ap";Tend="767";Tstart="518";shortTE="F";uid="71965413-c435-43bc-9f9a-cf20608170dc"
VSBO01000038.1	RepeatMasker	DNA	1796731	1797171	1960	-	.	ID="TTAA23_AP";Tend="583";Tstart="139";shortTE="F";uid="334b6b85-9637-47d9-9d7b-cfc864ba197d"
VSBO01000038.1	RepeatMasker	DNA/hAT-hAT19	1434413	1434582	902	-	.	ID="RND-5_FAMILY-537";Tend="984";Tstart="808";shortTE="F";uid="b8d7f889-c4ef-4420-a2e4-efbf9d62c662"
VSBO01000038.1	RepeatMasker	DNA	1183413	1183729	466	-	.	ID="DNA4-3_AP";Tend="637";Tstart="361";shortTE="F";uid="3dbc9ae5-610f-4f76-a748-4e4b890e2910"
VSBO01000038.1	RepeatMasker	DNA/Kolobok-E	1657401	1657767	720	-	.	ID="RND-6_FAMILY-691";Tend="1346";Tstart="904";shortTE="F";uid="f943fde9-f639-4e3a-9322-386ebabf9125"
VSBO01000038.1	RepeatMasker	DNA/hAT-hAT19	1546916	1547655	2955	-	.	ID="RND-5_FAMILY-537";Tend="1587";Tstart="800";shortTE="F";uid="56613a4a-1807-4b1e-ad1c-ddc493ba1858"
VSBO01000038.1	RepeatMasker	Unknown	2018585	2018689	576	-	.	ID="RND-5_FAMILY-719";Tend="1135";Tstart="1031";shortTE="F";uid="f0bd8a93-f72c-4650-af98-4401fa7f3f42"
VSBO01000038.1	RepeatMasker	DNA/Kolobok-E	904266	904472	529	-	.	ID="KOLOBOKE-2_AP";Tend="2211";Tstart="1962";shortTE="F";uid="13e43a01-696b-4a17-9d2f-9708d9b2b5f6"
VSBO01000038.1	RepeatMasker	DNA/Kolobok-E	981847	982274	855	-	.	ID="RND-6_FAMILY-691";Tend="1483";Tstart="1116";shortTE="F";uid="d8a4d2ae-a9e6-4dd0-b551-7eae8b108e54"
VSBO01000038.1	RepeatMasker	DNA/hAT-Tip100	750683	750804	607	-	.	ID="RND-6_FAMILY-17360";Tend="1198";Tstart="1076";shortTE="F";uid="ae921015-50f4-4f83-a7f8-d0dec9bdb4f4"
VSBO01000038.1	RepeatMasker	Retroposon?	619849	620207	427	-	.	ID="SINE2-1_AP";Tend="1291";Tstart="895";shortTE="F";uid="090b138c-8943-4e1c-9522-f8b8e14886ae"
VSBO01000038.1	RepeatMasker	DNA/Merlin	1900115	1900350	637	-	.	ID="RND-5_FAMILY-3245";Tend="1236";Tstart="991";shortTE="F";uid="8ba21e73-6d8b-41a4-9f67-804f89aee8ca"
VSBO01000038.1	RepeatMasker	DNA/TcMar-Tc1	2038494	2039614	6490	-	.	ID="RND-5_FAMILY-2268";Tend="1799";Tstart="622";shortTE="F";uid="65b63a76-7cc0-4de1-9ba3-420d33a57142"
VSBO01000038.1	RepeatMasker	LINE/R1	1860581	1860895	418	-	.	ID="R1-1_AP";Tend="3908";Tstart="3594";shortTE="F";uid="d132bce0-f5d2-4352-ab8d-9f3c8070e058"
VSBO01000038.1	RepeatMasker	Unknown	1103808	1103996	874	-	.	ID="RND-6_FAMILY-16438";Tend="1058";Tstart="893";shortTE="F";uid="b299c101-578d-40ad-8f61-197bcb46470d"
VSBO01000038.1	RepeatMasker	DNA	1895437	1895547	462	-	.	ID="DNA8-7_AP";Tend="309";Tstart="189";shortTE="F";uid="94c73108-a9b9-4fb6-aa2e-53b98493530e"
VSBO01000038.1	RepeatMasker	DNA/hAT	312180	312281	477	-	.	ID="DNA8-17_AP";Tend="918";Tstart="817";shortTE="F";uid="a1ef55a1-666f-4aef-82c2-f23ba2384687"
VSBO01000038.1	RepeatMasker	DNA/hAT-Ac	781708	782412	3580	-	.	ID="RND-6_FAMILY-427";Tend="1558";Tstart="884";shortTE="F";uid="c4552f9f-7085-44a7-b166-52e55aaf0126"
VSBO01000038.1	RepeatMasker	DNA/hAT-hAT19	65677	66319	2013	-	.	ID="RND-5_FAMILY-802";Tend="1519";Tstart="895";shortTE="F";uid="cfb739af-530c-4739-9574-6e95ed2b8e8a"
VSBO01000038.1	RepeatMasker	DNA/Kolobok-E	1542838	1543197	429	-	.	ID="KOLOBOKE-4_AP";Tend="2927";Tstart="2536";shortTE="F";uid="615e1bf2-1edb-40ee-80bf-0a3a5b579ee1"
VSBO01000038.1	RepeatMasker	DNA/hAT-hAT19	1897782	1898058	765	-	.	ID="rnd-5_family-537";Tend="1594";Tstart="1289";shortTE="F";uid="418101d7-36b5-4f0c-b3a4-498e2ec0c988"
VSBO01000038.1	RepeatMasker	DNA	1379686	1380405	1519	-	.	ID="DNA4-2_AP";Tend="769";Tstart="1";shortTE="F";uid="daa1aff5-5f4b-4491-b91e-1fd20838a623"
VSBO01000038.1	RepeatMasker	DNA/hAT-Ac	1633858	1633998	777	-	.	ID="DNA8-91B_AP";Tend="625";Tstart="479";shortTE="F";uid="0cdc8b8f-7319-4dfb-b89a-239df8056e63"
VSBO01000038.1	RepeatMasker	Retroposon?	51228	51561	479	-	.	ID="SINE2-1_AP";Tend="1375";Tstart="1022";shortTE="F";uid="533ac293-5885-4fcc-a12d-50c72a16e2cf"
VSBO01000038.1	RepeatMasker	DNA	1328457	1329119	1803	-	.	ID="DNA4-2_AP";Tend="769";Tstart="73";shortTE="F";uid="762f50ad-93c7-4803-ab0a-796714a8274a"
VSBO01000038.1	RepeatMasker	DNA	484750	484886	698	-	.	ID="DNA3-1_AP";Tend="126";Tstart="1";shortTE="F";uid="e3c54350-c672-412f-bad3-8c5b806972c9"
VSBO01000038.1	RepeatMasker	Unknown	1386616	1386903	1474	-	.	ID="RND-6_FAMILY-2670";Tend="1220";Tstart="934";shortTE="F";uid="252b5c57-bafe-4a5c-a455-6830e783ef1d"
VSBO01000038.1	RepeatMasker	DNA/hAT-hAT19	628410	628847	910	-	.	ID="HAT-N6B_AP";Tend="614";Tstart="162";shortTE="F";uid="f97eff71-88bb-4596-81a0-a8e25c79c2ec"
VSBO01000038.1	RepeatMasker	DNA	1145441	1145652	485	-	.	ID="DNA4-2_AP";Tend="768";Tstart="550";shortTE="F";uid="500666d6-73f5-4be9-a8ff-a63f6a63a2a1"
VSBO01000038.1	RepeatMasker	DNA/Ginger-1	1740762	1740914	431	-	.	ID="RND-6_FAMILY-2443";Tend="821";Tstart="685";shortTE="F";uid="000a4880-15dd-4941-91ec-3bdda50a4a2b"
VSBO01000038.1	RepeatMasker	DNA/hAT-Tip100	93358	93464	405	-	.	ID="RND-6_FAMILY-2542";Tend="1601";Tstart="1509";shortTE="F";uid="176968da-eef3-49f1-a45c-bc55b39b9386"
VSBO01000038.1	RepeatMasker	DNA	597669	598178	520	-	.	ID="dna4-2_ap";TEgroup="ctg_38%7Cdna4-2_ap%7C2";Tend="693";Tstart="1";shortTE="F";uid="26f88957-604f-4ea6-af99-f0d24d3dd0a9"
VSBO01000038.1	RepeatMasker	Unknown	1006833	1007107	537	-	.	ID="RND-1_FAMILY-136";Tend="514";Tstart="234";shortTE="F";uid="98cbcde1-6e52-42cf-bc0c-a27a47886106"
VSBO01000038.1	RepeatMasker	DNA/hAT-hAT19	1953208	1953397	471	-	.	ID="HAT-9_AP";Tend="761";Tstart="564";shortTE="F";uid="167b943a-1f9a-4e30-8734-c1fa9076c8fd"
VSBO01000038.1	RepeatMasker	Unknown	1076882	1077051	1049	-	.	ID="RND-1_FAMILY-120";Tend="1257";Tstart="1059";shortTE="F";uid="f5fe1287-3b7e-4c4f-87ab-a700310f0078"
VSBO01000038.1	RepeatMasker	DNA/TcMar-Tigger	1462564	1462732	899	-	.	ID="DNAX-5_AP";Tend="155";Tstart="1";shortTE="F";uid="3f63cd08-5fc4-488a-ac2b-aa1c6b86befb"
VSBO01000038.1	RepeatMasker	DNA/hAT-Tip100	77044	77218	443	-	.	ID="RND-6_FAMILY-985";Tend="1753";Tstart="1594";shortTE="F";uid="b335819f-8cb1-420b-b13c-dda102fee002"
VSBO01000038.1	RepeatMasker	Retroposon?	964657	964943	419	-	.	ID="SINE2-2_AP";Tend="782";Tstart="478";shortTE="F";uid="a09e5b14-76e5-403d-9de2-c6c56157628b"
VSBO01000038.1	RepeatMasker	DNA/Kolobok-T2	1923517	1923695	1023	-	.	ID="RND-6_FAMILY-1619";Tend="1561";Tstart="1379";shortTE="F";uid="29ce4a51-a21d-472a-a91e-3532300cb7dc"
VSBO01000038.1	RepeatMasker	DNA/TcMar-Mariner	1814776	1815805	2230	-	.	ID="MARINER-23_AEC";Tend="1193";Tstart="171";shortTE="F";uid="970968d1-c21d-47ab-ac9f-2d7b48e1e3db"
VSBO01000038.1	RepeatMasker	Retroposon?	1412423	1412559	662	-	.	ID="SINE2-1_AP";Tend="1760";Tstart="1629";shortTE="F";uid="85c7e326-1e7c-4ea2-983a-80a0a8a010f2"
VSBO01000038.1	RepeatMasker	DNA/hAT-hATm	1973942	1974261	596	-	.	ID="hat-6_ap";Tend="389";Tstart="12";shortTE="F";uid="2f3b5c34-3636-401e-8bf1-fed5b9fbdd77"
VSBO01000038.1	RepeatMasker	Unknown	1519087	1519487	494	-	.	ID="RND-5_FAMILY-201";Tend="2110";Tstart="1723";shortTE="F";uid="a1e09dd6-091d-41d0-ab25-5aa3934ec4f2"
VSBO01000038.1	RepeatMasker	DNA/TcMar-Tigger	1471036	1471583	3634	-	.	ID="RND-5_FAMILY-9872";Tend="1416";Tstart="869";shortTE="F";uid="b1d9f986-59ec-4324-a0a8-a413a566ff60"
VSBO01000038.1	RepeatMasker	Retroposon?	1150682	1151041	1658	-	.	ID="SINE2-2_AP";Tend="358";Tstart="1";shortTE="F";uid="6e8cf02a-b4e5-4ba9-b74e-f5a5a07506d0"
VSBO01000038.1	RepeatMasker	RC/Helitron	275103	275269	859	-	.	ID="RND-1_FAMILY-30";Tend="1577";Tstart="1418";shortTE="F";uid="c4d9db43-52d4-4eb6-ab74-983748099947"
VSBO01000038.1	RepeatMasker	Unknown	130651	130825	962	-	.	ID="RND-5_FAMILY-3006";Tend="865";Tstart="685";shortTE="F";uid="69fcb4e1-afc9-4493-878a-8238d0d76a0e"
VSBO01000038.1	RepeatMasker	DNA	1627793	1628227	1823	-	.	ID="TTAA5_AP";Tend="442";Tstart="1";shortTE="F";uid="c3397a1e-43c3-4dcf-a8c8-96a16a474521"
VSBO01000038.1	RepeatMasker	DNA	1404414	1404631	696	-	.	ID="DNA-TTAA-1_AP";Tend="423";Tstart="213";shortTE="F";uid="68beefba-fbd9-4df3-b163-3fa4bdc14a85"
VSBO01000038.1	RepeatMasker	DNA/hAT-hAT19	1872368	1872712	1910	-	.	ID="DNA8-109_AP";Tend="344";Tstart="1";shortTE="F";uid="37a1e954-cda9-43b9-8053-a6e768772512"
VSBO01000038.1	RepeatMasker	DNA/hAT-hAT19	1500387	1500970	3530	-	.	ID="RND-6_FAMILY-930";Tend="1532";Tstart="953";shortTE="F";uid="fc12d870-ebfe-425c-9d53-b5be022c737b"
VSBO01000038.1	RepeatMasker	LTR/Gypsy	685966	686159	658	-	.	ID="GYPSY-24_DEL-I";Tend="2798";Tstart="2603";shortTE="F";uid="2d0b2c52-4be1-41eb-9b7f-9f2c62c2d8fe"
VSBO01000038.1	RepeatMasker	DNA	1444038	1444277	619	-	.	ID="TTAA2_AP";Tend="427";Tstart="179";shortTE="F";uid="7f911ec9-d341-4498-91ed-1089fb6d5e1d"
VSBO01000038.1	RepeatMasker	DNA	1477588	1478678	5702	-	.	ID="RND-6_FAMILY-4328";Tend="882";Tstart="1";shortTE="F";uid="aaa4d594-8343-4317-9441-c5ae49faf58b"
VSBO01000038.1	RepeatMasker	DNA	1696917	1697170	493	-	.	ID="TTAA2C_AP";Tend="423";Tstart="146";shortTE="F";uid="3aadeaeb-0a4c-4563-ab4e-062f1752fbec"
VSBO01000038.1	RepeatMasker	Unknown	1768415	1768588	868	-	.	ID="RND-1_FAMILY-113";TEgroup="ctg_38%7CRND-1_FAMILY-113%7C1";Tend="1593";Tstart="966";shortTE="T";uid="635435a2-4769-49a0-8cb1-811003c2e711"
VSBO01000038.1	RepeatMasker	DNA/hAT?	260429	260648	831	-	.	ID="DNA8-48_AP";Tend="669";Tstart="438";shortTE="F";uid="5b26ed7c-d960-4fed-816d-652c4cdafe2d"
VSBO01000038.1	RepeatMasker	RC/Helitron	1485631	1485846	952	-	.	ID="RND-1_FAMILY-30";Tend="1124";Tstart="885";shortTE="F";uid="70ef5531-4c2d-4f91-bc9c-421d39607a24"
VSBO01000038.1	RepeatMasker	DNA	930411	930744	885	-	.	ID="DNA4-2_AP";Tend="302";Tstart="3";shortTE="F";uid="addac202-3cf3-4469-a077-66d6e1feed24"
VSBO01000038.1	RepeatMasker	Retroposon?	1550140	1550316	564	-	.	ID="RND-5_FAMILY-4364";Tend="1153";Tstart="902";shortTE="F";uid="ba124883-2970-4bf3-88e6-b55418ae8456"
VSBO01000038.1	RepeatMasker	LINE/R1	1441176	1441442	581	-	.	ID="RT1";Tend="3333";Tstart="3070";shortTE="F";uid="42d599f2-4a1c-4fbe-a0e0-59700633f7ec"
VSBO01000038.1	RepeatMasker	DNA/Kolobok-E	338616	339064	436	-	.	ID="RND-6_FAMILY-691";Tend="1378";Tstart="922";shortTE="F";uid="1b65532a-9433-4e7d-86b1-55f2a8f9e8bb"
VSBO01000038.1	RepeatMasker	DNA	1131783	1132439	1232	-	.	ID="DNA4-2_AP";Tend="769";Tstart="168";shortTE="F";uid="e2a49fa0-8534-468a-a7e1-28fd7f591b46"
VSBO01000038.1	RepeatMasker	Unknown	1548423	1548582	992	-	.	ID="RND-1_FAMILY-61";Tend="744";Tstart="590";shortTE="F";uid="3ce30f54-f613-4d55-9871-5b39b8318f8f"
VSBO01000038.1	RepeatMasker	Unknown	713785	714448	3103	-	.	ID="RND-5_FAMILY-4684";Tend="1217";Tstart="579";shortTE="F";uid="941b4b50-1d31-4b5b-ad89-9560d82b6490"
VSBO01000038.1	RepeatMasker	Unknown	1349870	1350512	1988	-	.	ID="RND-6_FAMILY-827";Tend="1125";Tstart="494";shortTE="F";uid="1c1f5d94-7992-4180-bb74-b32993a4747f"
VSBO01000038.1	RepeatMasker	DNA/hAT-hAT19	1896852	1897143	770	-	.	ID="RND-5_FAMILY-537";Tend="1609";Tstart="1289";shortTE="F";uid="cba68098-947e-42eb-96ca-9d6f2a4b17b0"
VSBO01000038.1	RepeatMasker	Retroposon?	1717550	1717778	541	-	.	ID="SINE2-2_AP";Tend="246";Tstart="1";shortTE="F";uid="55cdbd06-03f1-41f5-823d-bd0b9e387aec"
VSBO01000038.1	RepeatMasker	DNA/hAT-Tip100	1985864	1986049	1403	-	.	ID="RND-6_FAMILY-2207";Tend="487";Tstart="302";shortTE="F";uid="e101394f-1e60-4ae5-b006-0eb655db709c"
VSBO01000038.1	RepeatMasker	DNA	329051	329369	644	-	.	ID="TTAA2D_AP";Tend="428";Tstart="105";shortTE="F";uid="81b90aa4-5085-4e7b-b018-c80bf4d5af7a"
VSBO01000038.1	RepeatMasker	DNA/hAT-Tip100	1510842	1510994	740	-	.	ID="DNA8-81_AP";Tend="918";Tstart="766";shortTE="F";uid="a8755df7-1da5-488f-b8cf-9a6818ed5737"
VSBO01000038.1	RepeatMasker	DNA/hAT-Tip100	1511777	1511878	559	-	.	ID="DNA8-81_AP";Tend="174";Tstart="80";shortTE="F";uid="9cb30880-10fb-4e44-a101-0419368b9b44"
VSBO01000038.1	RepeatMasker	Unknown	5847	6515	4371	-	.	ID="RND-6_FAMILY-5084";Tend="1427";Tstart="793";shortTE="F";uid="b7b1e059-6bca-482a-aea6-5f16f099bbbf"
VSBO01000038.1	RepeatMasker	DNA/MULE-MuDR	6798	6936	446	-	.	ID="MUDR2X_AP";TEgroup="ctg_38%7CMUDR2X_AP%7C1";Tend="139";Tstart="1";shortTE="T";uid="2cca06d6-4cc0-4083-b560-c89f178cfafa"
VSBO01000038.1	RepeatMasker	DNA/hAT-Tip100	773844	774989	4567	-	.	ID="RND-6_FAMILY-9088";Tend="1589";Tstart="453";shortTE="F";uid="46bb34cf-37eb-4f54-815c-ce0189f1f6c3"
VSBO01000038.1	RepeatMasker	DNA/CMC-Transib	27315	27566	513	-	.	ID="TRANSIB1_DMOJ";Tend="2246";Tstart="1995";shortTE="F";uid="f24b7c12-1bc6-4874-8d9e-fd9dd177d9e5"
VSBO01000038.1	RepeatMasker	DNA/Kolobok-E	897278	897439	562	-	.	ID="KOLOBOKE-2_AP";Tend="1278";Tstart="1119";shortTE="F";uid="2f89acc0-b746-471b-8031-1047000638b7"
VSBO01000038.1	RepeatMasker	DNA/hAT	1768975	1769404	1827	-	.	ID="RND-6_FAMILY-4805";TEgroup="ctg_38%7CRND-6_FAMILY-4805%7C1";Tend="1266";Tstart="938";shortTE="F";uid="ff696a9d-0d5b-40b8-a3a6-5570fc9ed96c"
VSBO01000038.1	RepeatMasker	DNA/TcMar-Tigger	1743431	1743552	666	-	.	ID="RND-5_FAMILY-253";Tend="1083";Tstart="953";shortTE="F";uid="c21c703e-6cfb-4e90-8e72-9960d732fc68"
VSBO01000038.1	RepeatMasker	Unknown	715702	715902	618	-	.	ID="RND-6_FAMILY-1138";Tend="1320";Tstart="1118";shortTE="F";uid="6612fd2e-adde-41ac-a802-b5853652a155"
VSBO01000038.1	RepeatMasker	DNA/Kolobok-E	1844904	1845564	3960	-	.	ID="RND-6_FAMILY-691";Tend="1500";Tstart="858";shortTE="F";uid="01544bbe-678b-4ddf-813c-7ea0e01e0569"
VSBO01000038.1	RepeatMasker	DNA/hAT-hAT19	999777	1000208	926	-	.	ID="HAT-N6B_AP";Tend="437";Tstart="15";shortTE="F";uid="6275e967-f625-4f00-a565-9ca6278af43e"
VSBO01000038.1	RepeatMasker	DNA/hAT-Tip100	1928352	1928496	405	-	.	ID="RND-5_FAMILY-391";Tend="1019";Tstart="875";shortTE="F";uid="b9d5f242-a112-40f4-a369-14fb36091a64"
VSBO01000038.1	RepeatMasker	DNA/hAT?	789959	790685	5586	-	.	ID="RND-6_FAMILY-7748";Tend="1606";Tstart="883";shortTE="F";uid="9bae510d-c870-4008-a37d-5e8e5a1297d5"
VSBO01000038.1	RepeatMasker	Retroposon?	1832707	1832878	872	-	.	ID="RND-5_FAMILY-4364";Tend="1335";Tstart="1170";shortTE="F";uid="e671b199-0ed6-406a-a2cf-ad7914803500"
VSBO01000038.1	RepeatMasker	DNA	1832949	1833622	4074	-	.	ID="RND-5_FAMILY-696";Tend="1677";Tstart="955";shortTE="F";uid="9dc13f51-ad51-48f6-9c2a-045ead529009"
VSBO01000038.1	RepeatMasker	DNA	459290	459492	448	-	.	ID="dna4-2_ap";Tend="199";Tstart="1";shortTE="F";uid="24dc0862-f666-453f-bf35-1e043a76c59f"
VSBO01000038.1	RepeatMasker	Retroposon?	853100	853246	728	-	.	ID="SINE2-1_AP";Tend="1770";Tstart="1629";shortTE="F";uid="10a568c9-6403-4876-8181-e23e9ff4be98"
VSBO01000038.1	RepeatMasker	DNA	760590	760919	1141	-	.	ID="DNA-TTAA-1_AP";Tend="423";Tstart="19";shortTE="F";uid="9c96cc6b-2f50-4f31-a6f4-6fe933f45f1a"
VSBO01000038.1	RepeatMasker	DNA	75245	75676	1730	-	.	ID="DNAX-2_AP";Tend="461";Tstart="1";shortTE="F";uid="f73be71d-0c23-47e8-90cb-043c517807bc"
VSBO01000038.1	RepeatMasker	DNA	1888251	1888735	1371	-	.	ID="RND-1_FAMILY-105";Tend="1317";Tstart="775";shortTE="F";uid="4d8338bb-35b7-4575-9aa8-b4876340dfcf"
VSBO01000038.1	RepeatMasker	DNA/Ginger-1	1588667	1588872	1017	-	.	ID="GINGER1-1_AP";Tend="4022";Tstart="3825";shortTE="F";uid="93933571-ab88-4f19-b863-983f03771413"
VSBO01000038.1	RepeatMasker	DNA	1270847	1271133	657	-	.	ID="DNA4-2_AP";Tend="305";Tstart="3";shortTE="F";uid="524a50d1-0313-4086-87fb-1fc9a24be159"
VSBO01000038.1	RepeatMasker	DNA/MULE-MuDR	1556915	1557121	1418	-	.	ID="MUDR2X_AP";Tend="213";Tstart="1";shortTE="F";uid="78ee6daf-946c-4004-8e90-ae555bf73f3f"
VSBO01000038.1	RepeatMasker	Unknown	88675	88823	733	-	.	ID="RND-5_FAMILY-11430";Tend="2562";Tstart="2403";shortTE="F";uid="42f68365-7280-492c-b8d0-a5a62f0b953f"
VSBO01000038.1	RepeatMasker	Unknown	716611	716867	436	-	.	ID="RND-6_FAMILY-1138";Tend="1036";Tstart="780";shortTE="F";uid="92fd7ebb-88d4-47a1-9527-c07ff4f9492f"
VSBO01000038.1	RepeatMasker	Unknown	814900	815567	1236	-	.	ID="RND-1_FAMILY-19";TEgroup="ctg_38%7CRND-1_FAMILY-19%7C1";Tend="1802";Tstart="946";shortTE="F";uid="232970a2-8004-48a4-8fe3-41735d660be5"
VSBO01000038.1	RepeatMasker	Unknown	1882004	1882445	2918	-	.	ID="RND-5_FAMILY-3222";Tend="1767";Tstart="1309";shortTE="F";uid="80f46db1-1574-440d-a834-bad27b7b3b4e"
VSBO01000038.1	RepeatMasker	DNA/hAT	778475	778835	2111	-	.	ID="RND-5_FAMILY-207";Tend="1334";Tstart="941";shortTE="F";uid="c7cdc262-2bdf-41f3-8c61-2e8c858f5cd1"
VSBO01000038.1	RepeatMasker	DNA/hAT-Charlie	700991	701138	600	-	.	ID="RND-6_FAMILY-675";Tend="1556";Tstart="1433";shortTE="F";uid="be412857-6a7d-4e6f-a5a3-86a3ed2af759"
VSBO01000038.1	RepeatMasker	Unknown	1767170	1767708	3051	-	.	ID="RND-6_FAMILY-1138";Tend="1225";Tstart="715";shortTE="F";uid="98c2baee-2726-415b-95de-ad89ef89be8e"
VSBO01000038.1	RepeatMasker	DNA/hAT	812435	812805	1280	-	.	ID="DNA8-112_AP";Tend="410";Tstart="1";shortTE="F";uid="5fe98581-1331-4001-b243-5e779d8ddec2"
VSBO01000038.1	RepeatMasker	DNA/hAT-hATm	1868575	1872375	13157	-	.	ID="HAT-4B_AP";TEgroup="ctg_38%7CHAT-4B_AP%7C1";Tend="3322";Tstart="141";shortTE="F";uid="b473f93f-ce57-49bc-a1d5-15f9811963a7"
VSBO01000038.1	RepeatMasker	Unknown	599184	599383	427	-	.	ID="RND-1_FAMILY-76";Tend="1180";Tstart="951";shortTE="F";uid="b1cee3c8-fe8f-4266-8e5b-629f00d215ba"
VSBO01000038.1	RepeatMasker	DNA	649030	649395	1258	-	.	ID="DNA-TTAA-1_AP";Tend="423";Tstart="61";shortTE="F";uid="bd693c91-ed6e-4f7f-ac68-43a4b5e70310"
VSBO01000038.1	RepeatMasker	Retroposon?	1486220	1486383	821	-	.	ID="SINE2-2_AP";Tend="1998";Tstart="1840";shortTE="F";uid="070183b2-e135-489b-a45b-6a89cf2302b7"
VSBO01000038.1	RepeatMasker	Retroposon?	1550346	1550455	550	-	.	ID="SINE2-1_AP";Tend="1115";Tstart="1006";shortTE="F";uid="4103091f-d1ea-4807-9534-6cf8098b4416"
VSBO01000038.1	RepeatMasker	DNA	1837409	1837825	2308	-	.	ID="DNA-TTAA-1_AP";Tend="414";Tstart="1";shortTE="F";uid="3b871644-4fba-4aca-a49a-1560d62bfefd"
VSBO01000038.1	RepeatMasker	DNA/MULE-MuDR	2046093	2046928	1157	-	.	ID="RND-6_FAMILY-1083";Tend="2088";Tstart="1263";shortTE="F";uid="2fea486e-d2fe-493e-b884-4be510fff065"
VSBO01000038.1	RepeatMasker	DNA/hAT-hAT19	629261	629487	826	-	.	ID="hat-n6b_ap";Tend="180";Tstart="1";shortTE="F";uid="d86a0fc4-81bc-4570-be4e-67228c31682e"
VSBO01000038.1	RepeatMasker	DNA	797161	797581	1701	-	.	ID="DNA-TTAA-1_AP";Tend="423";Tstart="1";shortTE="F";uid="c9526d75-1c3d-48fd-a132-61f4692d9193"
VSBO01000038.1	RepeatMasker	Retroposon?	1486895	1487632	3032	-	.	ID="SINE2-2_AP";Tend="732";Tstart="1";shortTE="F";uid="db83220c-a6fe-4ab1-a576-67c4550119ff"
VSBO01000038.1	RepeatMasker	LTR/Pao	1872713	1873807	710	-	.	ID="BEL-220_AA-I";Tend="6342";Tstart="4609";shortTE="F";uid="64c99eda-9de1-447b-97eb-a54ab76a0ea1"
VSBO01000038.1	RepeatMasker	Retroposon?	839641	840051	429	-	.	ID="SINE2-1_AP";Tend="1187";Tstart="850";shortTE="F";uid="8b53ec7d-4ab8-47ff-89a8-f8b02ab3bbd0"
VSBO01000038.1	RepeatMasker	DNA/hAT-Tip100	1432745	1433834	4193	-	.	ID="RND-6_FAMILY-12000";Tend="1483";Tstart="425";shortTE="F";uid="50336d0a-1b3f-4916-9c04-d379afed8ad4"
VSBO01000038.1	RepeatMasker	DNA	1215573	1215797	785	-	.	ID="DNA4-2_AP";Tend="765";Tstart="548";shortTE="F";uid="f6dd901b-aa6c-4002-a292-7444ac575621"
VSBO01000038.1	RepeatMasker	DNA/hAT-hAT19	773545	773810	1086	-	.	ID="DNA8-109_AP";Tend="287";Tstart="1";shortTE="F";uid="a06cc716-d97e-4841-83b0-06bd91b2d910"
VSBO01000038.1	RepeatMasker	DNA/Kolobok-T2	1787683	1787868	435	-	.	ID="KOLOBOK-3_AP";Tend="1205";Tstart="861";shortTE="F";uid="16f176c6-4795-435c-8f84-2c54b6861b49"
VSBO01000038.1	RepeatMasker	DNA/hAT-hAT19	1636437	1636994	3433	-	.	ID="RND-6_FAMILY-930";Tend="1528";Tstart="954";shortTE="F";uid="9ebf1ef5-e3fa-485a-9968-7ec3de9b40df"
VSBO01000038.1	RepeatMasker	DNA	2022505	2022748	1530	-	.	ID="TTAA2C_AP";Tend="234";Tstart="1";shortTE="F";uid="141707de-51ac-4fc5-be5f-6370941cc973"
VSBO01000038.1	RepeatMasker	Retroposon?	853300	854073	2810	-	.	ID="SINE2-2_AP";Tend="808";Tstart="1";shortTE="F";uid="10f250ec-49cc-4afa-a869-c27e893dfc97"
VSBO01000038.1	RepeatMasker	Unknown	1274696	1275025	1259	-	.	ID="RND-1_FAMILY-113";Tend="1601";Tstart="1203";shortTE="F";uid="4ceb3eea-56ae-4e8f-956d-e5c3209a7aaf"
VSBO01000038.1	RepeatMasker	Unknown	507701	508061	2295	-	.	ID="RND-6_FAMILY-3087";Tend="1263";Tstart="900";shortTE="F";uid="7cb69d43-f976-4b40-869c-596c30ba55b9"
VSBO01000038.1	RepeatMasker	DNA/PIF-Harbinger	1931792	1931967	482	-	.	ID="ISL2EU-7_CFL";Tend="1662";Tstart="1487";shortTE="F";uid="cb66f2ee-f692-4255-8106-43515a37b35b"
VSBO01000038.1	RepeatMasker	DNA/hAT-hAT19	6516	6786	1484	-	.	ID="RND-6_FAMILY-1547";Tend="1268";Tstart="972";shortTE="F";uid="2a0a924d-055b-4590-ac5f-57910879bfc0"
VSBO01000038.1	RepeatMasker	DNA/hAT-hAT19	2010602	2011030	475	-	.	ID="HAT-N5_AP";Tend="683";Tstart="248";shortTE="F";uid="cd2fe4eb-b3bb-4af6-885d-a2bc02e8b79d"
VSBO01000038.1	RepeatMasker	Retroposon?	1435878	1436204	596	-	.	ID="SINE2-1_AP";Tend="1463";Tstart="1102";shortTE="F";uid="735f7211-1eb8-4609-8cdf-12138e59c462"
VSBO01000038.1	RepeatMasker	Retroposon?	1149920	1150669	722	-	.	ID="SINE2-2_AP";TEgroup="ctg_38%7CSINE2-2_AP%7C1";Tend="1997";Tstart="163";shortTE="F";uid="970fb164-8791-4c5c-a295-0ffb6b6aa975"
VSBO01000038.1	RepeatMasker	Unknown	2020469	2020573	576	-	.	ID="RND-5_FAMILY-719";Tend="1135";Tstart="1031";shortTE="F";uid="def829bb-5e92-428d-8667-0067778d647b"
VSBO01000038.1	RepeatMasker	DNA/hAT-hAT19	1564072	1564452	1568	-	.	ID="RND-6_FAMILY-5401";Tend="1338";Tstart="965";shortTE="F";uid="36d8a042-95a4-46eb-9ef2-c6fc85fd6fca"
VSBO01000038.1	RepeatMasker	DNA/hAT-Tip100	245306	245443	572	-	.	ID="RND-6_FAMILY-2219";Tend="967";Tstart="818";shortTE="F";uid="eeaf44f3-d18a-45ab-b41e-4b406a320bb7"
VSBO01000038.1	RepeatMasker	DNA	611156	611828	2023	-	.	ID="DNA4-2_AP";Tend="761";Tstart="8";shortTE="F";uid="1188e6d5-339f-4a99-8ad8-15421c81cd96"
VSBO01000038.1	RepeatMasker	Unknown	857915	858022	449	-	.	ID="RND-6_FAMILY-11814";Tend="1033";Tstart="921";shortTE="F";uid="e3d955f6-c4f9-4811-aab7-dd09c5815efd"
VSBO01000038.1	RepeatMasker	DNA/hAT-hAT19	1571322	1571834	868	-	.	ID="HAT-N8_AP";TEgroup="ctg_38%7CHAT-N8_AP%7C1";Tend="864";Tstart="2";shortTE="F";uid="07cc656e-cec9-4e37-932e-d4db547b49c8"
VSBO01000038.1	RepeatMasker	DNA/Kolobok-E	500380	500525	860	-	.	ID="RND-5_FAMILY-15287";Tend="1501";Tstart="1359";shortTE="F";uid="914a0179-2723-4963-a077-196f9b7cb53a"
VSBO01000038.1	RepeatMasker	Retroposon?	1363287	1364291	729	-	.	ID="SINE2-2_AP";TEgroup="ctg_38%7CSINE2-2_AP%7C2";Tend="1998";Tstart="1";shortTE="F";uid="29a725b6-cb42-43b7-bcd2-625ff17a3a96"
VSBO01000038.1	RepeatMasker	Retroposon?	1026193	1026309	473	-	.	ID="SINE2-2_AP";Tend="1971";Tstart="1843";shortTE="F";uid="4e181186-1a3c-462c-9441-6e600cd0bb65"
VSBO01000038.1	RepeatMasker	Unknown	1572939	1573203	1537	-	.	ID="RND-1_FAMILY-155";Tend="1235";Tstart="952";shortTE="F";uid="dd8613d1-4b86-49d5-9add-7855bfa39206"
VSBO01000038.1	RepeatMasker	DNA/Ginger-1	1852298	1852445	518	-	.	ID="RND-6_FAMILY-677";Tend="2072";Tstart="1936";shortTE="F";uid="baab4bb3-3d93-4956-a30e-7eee32999eed"
VSBO01000038.1	RepeatMasker	DNA/Maverick	1907617	1908034	796	-	.	ID="RND-6_FAMILY-274";TEgroup="ctg_38%7CRND-6_FAMILY-274%7C1";Tend="329";Tstart="6";shortTE="F";uid="dc7125b7-094c-45b1-b76a-70912501ab28"
VSBO01000038.1	RepeatMasker	Retroposon?	826563	826836	414	-	.	ID="SINE2-1_AP";Tend="1470";Tstart="1195";shortTE="F";uid="1745dec6-c486-4788-bc74-4cad11fee79c"
VSBO01000038.1	RepeatMasker	DNA/hAT-hAT19	2012426	2012572	427	-	.	ID="HAT-N15_AP";Tend="158";Tstart="13";shortTE="F";uid="c6318cd0-c4c7-478c-94c4-15116a04a79c"
VSBO01000038.1	RepeatMasker	DNA	166250	166674	1132	-	.	ID="DNA-TTAA-1_AP";Tend="409";Tstart="1";shortTE="F";uid="0b92ad57-bb33-4227-8782-2beb50d5b607"
VSBO01000038.1	RepeatMasker	DNA/hAT-hAT19	245488	246189	1001	-	.	ID="DNA8-43_AP";TEgroup="ctg_38%7CDNA8-43_AP%7C2";Tend="869";Tstart="1";shortTE="F";uid="fcfd9fd8-ad8c-4f5a-8bda-2f2e3cf3e991"
VSBO01000038.1	RepeatMasker	DNA/hAT-hAT19	809652	809780	548	-	.	ID="DNA8-74_AP";Tend="137";Tstart="7";shortTE="F";uid="554e396f-d5a8-48ad-ad2a-bedb92eca69b"
VSBO01000038.1	RepeatMasker	Unknown	1364769	1364953	400	-	.	ID="RND-5_FAMILY-2551";Tend="1175";Tstart="988";shortTE="F";uid="c08a7844-969c-4837-953f-adcc1b029c2c"
VSBO01000038.1	RepeatMasker	DNA/Kolobok-E	1362717	1363290	1095	-	.	ID="RND-6_FAMILY-691";Tend="1501";Tstart="959";shortTE="F";uid="48f36ec0-f6a4-484a-8a09-602b18cb1d76"
VSBO01000038.1	RepeatMasker	DNA/Maverick	1963719	1964126	892	-	.	ID="POLINTON-4_PBA";Tend="9016";Tstart="8609";shortTE="F";uid="3d5911fb-59b5-4e80-877d-b9fb916e6917"
VSBO01000038.1	RepeatMasker	Unknown	682	913	598	-	.	ID="RND-1_FAMILY-2";Tend="734";Tstart="487";shortTE="F";uid="01ef4c85-215c-4480-98be-5f80f314f312"
VSBO01000038.1	RepeatMasker	DNA/hAT-Charlie	1655785	1656018	529	-	.	ID="DNA8-32_AP";Tend="240";Tstart="1";shortTE="F";uid="1ab8af5a-b5d3-4885-8103-788af05617c2"
VSBO01000038.1	RepeatMasker	DNA	1247433	1248013	896	-	.	ID="DNA4-2_AP";TEgroup="ctg_38%7CDNA4-2_AP%7C1";Tend="767";Tstart="1";shortTE="F";uid="6598815c-9d82-4b31-aacb-0a2509dd3f16"
VSBO01000038.1	RepeatMasker	DNA	1908649	1909031	3316	-	.	ID="RND-1_FAMILY-72";Tend="2364";Tstart="1982";shortTE="F";uid="ae6abfc9-8405-44ad-a2ef-ad20d8b8a3f6"
VSBO01000038.1	RepeatMasker	LINE/I-Jockey	1950777	1951325	505	-	.	ID="JOCKEY-6_RPR";Tend="3540";Tstart="2983";shortTE="F";uid="cd1cb594-d0c4-4ccb-adb0-8ecc9ccfeae8"
VSBO01000038.1	RepeatMasker	DNA/hAT-hAT19	783551	783674	737	-	.	ID="DNA8-64_AP";Tend="190";Tstart="66";shortTE="F";uid="3fc4b805-d8ba-4634-aecb-f256550063c4"
VSBO01000038.1	RepeatMasker	Retroposon?	1594813	1595619	2447	-	.	ID="SINE2-2_AP";Tend="735";Tstart="1";shortTE="F";uid="f1efedd6-f2fb-41b7-a9c2-545155c16282"
VSBO01000038.1	RepeatMasker	DNA/hAT-Tip100	1758214	1759046	7162	-	.	ID="RND-6_FAMILY-1378";Tend="1527";Tstart="695";shortTE="F";uid="9868f160-c8d1-473f-a029-757c78589c5d"
VSBO01000038.1	RepeatMasker	DNA	470906	471091	508	-	.	ID="ttaa2c_ap";Tend="284";Tstart="103";shortTE="F";uid="9352f84c-e3d6-48d6-bd92-b8979a49bd32"
VSBO01000038.1	RepeatMasker	LTR/Copia	1800649	1801819	1013	-	.	ID="COPIA-9_LH-I";Tend="4053";Tstart="2905";shortTE="F";uid="2f8d657f-6540-4129-89cc-67f427731636"
VSBO01000038.1	RepeatMasker	LINE/I-Jockey	1948376	1949496	911	-	.	ID="VINGI-49_LMI";Tend="1212";Tstart="125";shortTE="F";uid="7752ada5-e773-41db-af8d-ddfcbad25add"
VSBO01000038.1	RepeatMasker	DNA	1202106	1202582	617	-	.	ID="DNA4-2_AP";Tend="540";Tstart="61";shortTE="F";uid="22461a66-fe7b-4528-91b0-df451464c1fe"
VSBO01000038.1	RepeatMasker	Unknown	476689	476896	404	-	.	ID="RND-5_FAMILY-529";Tend="1663";Tstart="1472";shortTE="F";uid="719385e8-93d9-44bb-8acf-f6675f5ee235"
VSBO01000038.1	RepeatMasker	DNA/hAT-hAT19	775992	776501	3279	-	.	ID="RND-5_FAMILY-2977";Tend="1427";Tstart="932";shortTE="F";uid="03d931d9-ef6b-48aa-beab-a84069b53e19"
VSBO01000038.1	RepeatMasker	DNA/Ginger-1	1821563	1821764	675	-	.	ID="GINGER1-1_AP";Tend="2714";Tstart="2511";shortTE="F";uid="71f6d7f0-9733-465e-b556-5eda620fccf6"
VSBO01000038.1	RepeatMasker	DNA/hAT-hAT19	2011117	2012043	1483	-	.	ID="hat-1_rpr";Tend="1477";Tstart="569";shortTE="F";uid="753e21f7-5857-41c0-8251-cef81a46bf25"
VSBO01000038.1	RepeatMasker	DNA/hAT-Tip100	360939	361653	4422	-	.	ID="RND-5_FAMILY-1791";Tend="1394";Tstart="705";shortTE="F";uid="6e46c4c6-e397-41c0-badf-81cd773a7173"
VSBO01000038.1	RepeatMasker	DNA	423914	424258	658	-	.	ID="DNA4-2_AP";Tend="331";Tstart="1";shortTE="F";uid="3bec29aa-06ab-4570-a44c-ad9e99ea5d5f"
VSBO01000038.1	RepeatMasker	DNA	513043	513479	988	-	.	ID="TTAA2C_AP";Tend="423";Tstart="17";shortTE="F";uid="18f82cbd-2dbe-454a-bf23-7830e8c2f67f"
VSBO01000038.1	RepeatMasker	Retroposon?	1802774	1802957	986	-	.	ID="RND-5_FAMILY-4364";Tend="1349";Tstart="1171";shortTE="F";uid="5d13d6c6-c07b-4bc7-9bed-9d6094ae58b4"
VSBO01000038.1	RepeatMasker	Retroposon?	47136	47310	738	-	.	ID="SINE2-2_AP";Tend="1998";Tstart="1842";shortTE="F";uid="c87e370e-0ed6-4bc9-a2f8-765562ff624e"
VSBO01000038.1	RepeatMasker	DNA/Kolobok-E	488788	489147	642	-	.	ID="KOLOBOKE-1_AP";Tend="347";Tstart="1";shortTE="F";uid="10b61cdb-7028-4f50-9731-efa1a086efeb"
VSBO01000038.1	RepeatMasker	DNA/hAT-hAT19	461811	462133	1420	-	.	ID="HAT-N9_AP";Tend="312";Tstart="1";shortTE="F";uid="1f46455b-c59e-424f-a16b-b24bd75e24a9"
VSBO01000038.1	RepeatMasker	DNA/hAT-Tip100	2001711	2002245	3243	-	.	ID="RND-5_FAMILY-391";Tend="1973";Tstart="1462";shortTE="F";uid="3bc6cfc7-2aa4-4480-b2df-6efd39b82fcd"
VSBO01000038.1	RepeatMasker	DNA/Kolobok-E	19446	19698	1532	-	.	ID="RND-4_FAMILY-202";Tend="1235";Tstart="960";shortTE="F";uid="4c648f5c-552c-4d59-8852-ba9755ece3ed"
VSBO01000038.1	RepeatMasker	DNA/hAT-Tip100	740826	741124	1532	-	.	ID="RND-6_FAMILY-726";Tend="1161";Tstart="874";shortTE="F";uid="f64f669f-aad1-4e64-ac70-f35d9f75ffd3"
VSBO01000038.1	RepeatMasker	DNA/hAT-Tip100	790746	790899	754	-	.	ID="DNA8-100_AP";Tend="203";Tstart="45";shortTE="F";uid="e7cfae71-08d9-497a-87f0-a546cef5b699"
VSBO01000038.1	RepeatMasker	DNA/hAT-Tip100	244783	245032	672	-	.	ID="RND-6_FAMILY-2219";Tend="1979";Tstart="1738";shortTE="F";uid="b4e96bbc-e2e2-4f93-be02-40565631304c"
VSBO01000038.1	RepeatMasker	DNA/Ginger-2	599918	600121	1200	-	.	ID="RND-6_FAMILY-2708";TEgroup="ctg_38%7CRND-6_FAMILY-2708%7C1";Tend="1790";Tstart="932";shortTE="F";uid="21cea78d-2687-4f44-9cfc-0d0378caa11e"
VSBO01000038.1	RepeatMasker	DNA/MULE-MuDR	1859836	1860491	711	-	.	ID="RND-6_FAMILY-1083";Tend="927";Tstart="265";shortTE="F";uid="cddec72a-8780-4cb6-b500-31d13c2529f3"
VSBO01000038.1	RepeatMasker	DNA	333564	333779	1179	-	.	ID="RND-1_FAMILY-16";Tend="1157";Tstart="935";shortTE="F";uid="4eb79f21-50d5-4158-b314-baa6980442b1"
VSBO01000038.1	RepeatMasker	DNA/hAT-Tip100	713614	713785	423	-	.	ID="DNA8-87_AP";Tend="816";Tstart="642";shortTE="F";uid="f2969092-ee1b-4dbd-982d-f20fc29b213f"
VSBO01000038.1	RepeatMasker	RC/Helitron	1973193	1973319	520	-	.	ID="HELITRON-1_ETAL";Tend="592";Tstart="457";shortTE="F";uid="6aefd46c-85da-485f-b6d6-d8822d0338a6"
VSBO01000038.1	RepeatMasker	Retroposon?	1622609	1623131	498	-	.	ID="SINE2-2_AP";Tend="645";Tstart="66";shortTE="F";uid="99168577-0fa8-480f-888d-d7cca8b9f945"
VSBO01000038.1	RepeatMasker	DNA/hAT-Tip100	360064	360388	1892	-	.	ID="RND-5_FAMILY-1791";Tend="1699";Tstart="1394";shortTE="F";uid="0bcb0a90-216f-4a83-b3be-d4a30029c27b"
VSBO01000038.1	RepeatMasker	DNA/MULE-MuDR	1239571	1240474	4048	-	.	ID="MUDR9X_AP";TEgroup="ctg_38%7CMUDR9X_AP%7C1";Tend="2125";Tstart="1276";shortTE="F";uid="2ddfe884-6eb0-4f37-a50d-b61110e80615"
VSBO01000038.1	RepeatMasker	Unknown	1538336	1538943	3965	-	.	ID="RND-1_FAMILY-163";Tend="1524";Tstart="936";shortTE="F";uid="d089e549-7774-4e9a-9a6d-bfcb0a2864c1"
VSBO01000038.1	RepeatMasker	DNA/hAT-hAT19	1030250	1030534	1864	-	.	ID="HAT-N2_AP";Tend="336";Tstart="1";shortTE="F";uid="b06c4b8a-fc04-42aa-a5e6-79b16c8d64d9"
VSBO01000038.1	RepeatMasker	DNA/hAT-Tip100	2037979	2038489	3443	-	.	ID="RND-6_FAMILY-12000";Tend="1483";Tstart="940";shortTE="F";uid="4dfbb1d7-9225-4f91-a9ed-3937fb065e69"
VSBO01000038.1	RepeatMasker	DNA	237667	238050	945	-	.	ID="TTAA2D_AP";Tend="398";Tstart="16";shortTE="F";uid="95473d16-5fd9-4b85-9190-5f81902ef763"
VSBO01000038.1	RepeatMasker	Retroposon?	1768770	1768998	957	-	.	ID="RND-5_FAMILY-4364";Tend="953";Tstart="719";shortTE="F";uid="c7c3029f-71d7-4654-848a-a294104b77d0"
VSBO01000038.1	RepeatMasker	DNA/Sola-1	1807245	1807690	561	-	.	ID="SOLA1-1_AP";Tend="2882";Tstart="2448";shortTE="F";uid="d5a68bfa-1023-41a2-aae2-a49520c94ce9"
VSBO01000038.1	RepeatMasker	DNA/Kolobok-E	527191	527388	445	-	.	ID="KOLOBOKE-3_AP";Tend="2173";Tstart="1989";shortTE="F";uid="4b8e9ea0-980a-4aef-9cb1-13bc186651a9"
VSBO01000038.1	RepeatMasker	LINE/I	496384	496640	1043	-	.	ID="RND-6_FAMILY-12";Tend="1872";Tstart="1620";shortTE="F";uid="a99c452c-6826-4c53-8653-b0e2e50e6695"
VSBO01000038.1	RepeatMasker	DNA/MULE-MuDR	681206	681995	4451	-	.	ID="RND-6_FAMILY-3530";Tend="1643";Tstart="883";shortTE="F";uid="a6917710-4470-4f96-b989-6aec1a11f24c"
VSBO01000038.1	RepeatMasker	LINE/L2	1842264	1842907	732	-	.	ID="RND-6_FAMILY-965";Tend="1311";Tstart="671";shortTE="F";uid="1e1ef05d-c646-40e3-b367-18210aa332e9"
VSBO01000038.1	RepeatMasker	DNA/hAT	2005478	2006205	553	-	.	ID="HALYOMORPHA_HALYS-6_FAMILY-1359";Tend="828";Tstart="137";shortTE="F";uid="d933ca33-4fe8-496f-959b-39a7dcee2acb"
VSBO01000038.1	RepeatMasker	Retroposon?	871093	871425	672	-	.	ID="SINE2-1_AP";Tend="365";Tstart="10";shortTE="F";uid="c6526d34-63ee-4eca-8266-71c688d7f09d"
VSBO01000038.1	RepeatMasker	Retroposon?	1458507	1458766	781	-	.	ID="SINE2-2_AP";Tend="260";Tstart="1";shortTE="F";uid="380bd334-f267-4efc-b03d-826bdb211d73"
VSBO01000038.1	RepeatMasker	DNA	1722037	1722289	641	-	.	ID="DNA4-3_AP";Tend="277";Tstart="12";shortTE="F";uid="9450ab77-c61f-430b-849a-c97f1ffb63f5"
VSBO01000038.1	RepeatMasker	DNA	87265	87529	763	-	.	ID="DNA4-2_AP";Tend="294";Tstart="5";shortTE="F";uid="84644744-41d2-4708-af76-1ef65f0c9768"
VSBO01000038.1	RepeatMasker	DNA/Kolobok-T2	1785004	1785209	493	-	.	ID="KOLOBOK-3_AP";Tend="1926";Tstart="1721";shortTE="F";uid="5e15e8a0-7083-4408-b0f2-7ea6f79f0852"
VSBO01000038.1	RepeatMasker	DNA	1212923	1213331	765	-	.	ID="DNA4-2_AP";Tend="674";Tstart="215";shortTE="F";uid="f6e15810-94db-4609-9020-444fdc87483d"
VSBO01000038.1	RepeatMasker	DNA	1052123	1052560	924	-	.	ID="DNA4-2_AP";Tend="769";Tstart="278";shortTE="F";uid="4f63ea50-4cab-4fe3-a412-5bf8f9a8ea80"
VSBO01000038.1	RepeatMasker	Unknown	1926790	1927191	1520	-	.	ID="RND-5_FAMILY-793";Tend="1502";Tstart="965";shortTE="F";uid="5d2af9eb-c96a-4699-bafa-5f9ed6be0e2f"
VSBO01000038.1	RepeatMasker	DNA/TcMar-Tc1	1554856	1555160	1580	-	.	ID="RND-6_FAMILY-8563";Tend="1186";Tstart="880";shortTE="F";uid="35d6fd2e-f6f9-46cd-a933-4300e833a383"
VSBO01000038.1	RepeatMasker	DNA	1177166	1177479	611	-	.	ID="dna4-2_ap";Tend="315";Tstart="10";shortTE="F";uid="82857fee-6501-4c3f-be03-5bb597117aaa"
VSBO01000038.1	RepeatMasker	Retroposon?	230213	230361	410	-	.	ID="SINE2-1_AP";Tend="1477";Tstart="1326";shortTE="F";uid="aa4994d0-96fd-4577-b537-ed43d2cd295c"
VSBO01000038.1	RepeatMasker	Unknown	1933626	1934103	4051	-	.	ID="RND-6_FAMILY-1527";Tend="1438";Tstart="961";shortTE="F";uid="618820ef-f6d9-4f79-b788-c416e06fd0d9"
VSBO01000038.1	RepeatMasker	DNA	458931	459063	432	-	.	ID="dna4-2_ap";Tend="769";Tstart="640";shortTE="F";uid="ccd73ced-1144-4ff4-89aa-540545e322dc"
VSBO01000038.1	RepeatMasker	Unknown	368	656	1341	-	.	ID="RND-1_FAMILY-6";Tend="424";Tstart="153";shortTE="F";uid="0037b190-d6e9-46b9-8ef9-c1293cfa8ada"
VSBO01000038.1	RepeatMasker	DNA/Ginger-1	1745486	1745642	472	-	.	ID="RND-6_FAMILY-2443";Tend="819";Tstart="665";shortTE="F";uid="1dee37ca-a844-4bfa-9354-fa141c3f6dd9"
VSBO01000038.1	RepeatMasker	DNA	1086357	1086792	2480	-	.	ID="TTAA5_AP";Tend="442";Tstart="1";shortTE="F";uid="b59afbb6-91fa-40a3-a4b0-6b44b430b503"
VSBO01000038.1	RepeatMasker	DNA/PIF-Harbinger	1901157	1902123	2460	-	.	ID="harb-1_ap";Tend="1700";Tstart="1";shortTE="F";uid="c464e835-a049-4bba-8596-3b405c4dbd95"
VSBO01000038.1	RepeatMasker	DNA/hAT-Charlie	301393	301711	2067	-	.	ID="RND-1_FAMILY-92";Tend="1271";Tstart="948";shortTE="F";uid="7308e033-e998-4a50-847e-9150350446d1"
VSBO01000038.1	RepeatMasker	DNA/hAT-hAT19	884620	884760	794	-	.	ID="DNA8-88_AP";Tend="620";Tstart="480";shortTE="F";uid="71e55734-4333-4399-a7b6-433b2ff3cb9c"
VSBO01000038.1	RepeatMasker	Unknown	111098	111894	2995	-	.	ID="RND-6_FAMILY-8336";Tend="1923";Tstart="1206";shortTE="F";uid="a85a461b-fb2c-49a7-babb-f92c72bbb85b"
VSBO01000038.1	RepeatMasker	DNA	1958494	1958705	1271	-	.	ID="RND-6_FAMILY-7707";Tend="786";Tstart="582";shortTE="F";uid="756ce65b-fd98-4ea6-801e-7e651c055b3a"
VSBO01000038.1	RepeatMasker	Retroposon?	2034331	2034806	3979	-	.	ID="RND-6_FAMILY-5310";Tend="1160";Tstart="684";shortTE="F";uid="bc23a1e5-ec33-470d-abe1-3dfcd0c02213"
VSBO01000038.1	RepeatMasker	DNA/Maverick	1904809	1905070	556	-	.	ID="POLINTON-1_NVI";Tend="10599";Tstart="10335";shortTE="F";uid="84816083-e114-4597-b8b3-e797455d35e3"
VSBO01000038.1	RepeatMasker	DNA/Ginger-1	1822532	1822863	1289	-	.	ID="GINGER1-1_AP";Tend="1099";Tstart="765";shortTE="F";uid="a92c685a-972d-4f1b-8284-a237ff4fd717"
VSBO01000038.1	RepeatMasker	DNA/MULE-NOF	1774635	1774953	691	-	.	ID="REHAVKUS1_AP";Tend="334";Tstart="7";shortTE="F";uid="9d570dc0-51cc-405c-80dc-992cda42d1e1"
VSBO01000038.1	RepeatMasker	DNA	1036060	1036191	409	-	.	ID="DNA4-2B_AP";Tend="130";Tstart="5";shortTE="F";uid="0cb158e4-d1ff-4138-b34c-f95b533b82f8"
VSBO01000038.1	RepeatMasker	DNA/Ginger-2	599385	599672	1582	-	.	ID="RND-6_FAMILY-2708";Tend="1756";Tstart="1445";shortTE="F";uid="9869694c-977d-4182-8d3f-e9a5e9a61076"
VSBO01000038.1	RepeatMasker	DNA/hAT-Tip100	1977758	1978268	3159	-	.	ID="RND-6_FAMILY-2207";Tend="1058";Tstart="560";shortTE="F";uid="e688676f-867d-4781-a516-e691a07d6a74"
VSBO01000038.1	RepeatMasker	DNA/hAT-hAT19	1746462	1746992	2913	-	.	ID="RND-6_FAMILY-930";Tend="1522";Tstart="955";shortTE="F";uid="3a1d23f7-bf01-4ae1-8ceb-e2d750400c06"
VSBO01000038.1	RepeatMasker	DNA/hAT-Charlie	1729269	1729624	1533	-	.	ID="RND-1_FAMILY-87";Tend="1344";Tstart="1005";shortTE="F";uid="9f8338d1-82de-408f-ae5c-5fadb6d3a579"
VSBO01000038.1	RepeatMasker	DNA	1561952	1562087	636	-	.	ID="TTAA25_AP";Tend="421";Tstart="271";shortTE="F";uid="2c2b7da0-9ea9-43fd-a813-c36c98930a61"
VSBO01000038.1	RepeatMasker	DNA/hAT-Charlie	191773	192027	1662	-	.	ID="RND-6_FAMILY-4364";Tend="1221";Tstart="967";shortTE="F";uid="3ddf830d-4a73-4d02-b677-4509d30a0e46"
VSBO01000038.1	RepeatMasker	LINE/I-Jockey	1947202	1948314	1154	-	.	ID="VINGI-17_LMI";Tend="2932";Tstart="1178";shortTE="F";uid="e78e3149-60ef-49a3-a38e-5bda9722f3a3"
VSBO01000038.1	RepeatMasker	DNA	1282712	1283328	860	-	.	ID="DNA4-2_AP";TEgroup="ctg_38%7CDNA4-2_AP%7C2";Tend="769";Tstart="23";shortTE="F";uid="0c193ede-d029-484b-983e-15a9ab1859ae"
VSBO01000038.1	RepeatMasker	DNA/Kolobok-E	1850825	1851144	1600	-	.	ID="RND-6_FAMILY-691";TEgroup="ctg_38%7CRND-6_FAMILY-691%7C1";Tend="1380";Tstart="900";shortTE="F";uid="63b8e01b-027f-42db-80db-05c9eb4539c2"
VSBO01000038.1	RepeatMasker	Retroposon?	1744586	1744763	560	-	.	ID="RND-6_FAMILY-1936";Tend="356";Tstart="206";shortTE="F";uid="d7abfa64-05c9-4007-8085-921850324aa5"
VSBO01000038.1	RepeatMasker	Retroposon?	888638	888812	439	-	.	ID="SINE2-1_AP";Tend="947";Tstart="750";shortTE="F";uid="ebf1ae71-b8f9-497d-9987-95e6ba36cc0a"
VSBO01000038.1	RepeatMasker	DNA/hAT-hAT19	737064	737185	475	-	.	ID="hat-n6b_ap";Tend="133";Tstart="4";shortTE="F";uid="29ad3a7a-0b08-4888-95a5-26c00ddb76dd"
VSBO01000038.1	RepeatMasker	DNA/MULE-MuDR	824224	824355	542	-	.	ID="RND-6_FAMILY-622";Tend="1450";Tstart="1320";shortTE="F";uid="bdc0bf37-28ca-488b-9055-7b650a4de97b"
VSBO01000038.1	RepeatMasker	DNA/hAT-hAT19	759636	759793	730	-	.	ID="RND-6_FAMILY-2034";Tend="1034";Tstart="874";shortTE="F";uid="39a62417-f8f0-4396-ab1b-174230cf94cb"
VSBO01000038.1	RepeatMasker	DNA/Kolobok-E	635465	635684	402	-	.	ID="RND-6_FAMILY-691";Tend="1467";Tstart="1248";shortTE="F";uid="6f36c7ff-42c3-42c0-831c-453f9a0bc2ab"
VSBO01000038.1	RepeatMasker	DNA	1683973	1684402	2832	-	.	ID="TTAAC_AP";Tend="438";Tstart="1";shortTE="F";uid="2c09cc61-903d-4f6d-a7e9-962226a2bff0"
VSBO01000038.1	RepeatMasker	DNA/hAT-hAT19	874226	874360	494	-	.	ID="RND-5_FAMILY-1225";Tend="1070";Tstart="940";shortTE="F";uid="f0d8af81-18b2-4e42-a945-50b52038db39"
VSBO01000038.1	RepeatMasker	DNA	722166	722378	478	-	.	ID="ttaa2c_ap";Tend="405";Tstart="164";shortTE="F";uid="a6fe7869-d12b-4b80-ac32-ac2f575f0dbe"
VSBO01000038.1	RepeatMasker	DNA	1526939	1527238	962	-	.	ID="ttaa3c_ap";Tend="425";Tstart="133";shortTE="F";uid="945be62e-8958-4b10-b4bc-a861b2f2d4cd"
VSBO01000038.1	RepeatMasker	Unknown	660691	661015	1506	-	.	ID="RND-4_FAMILY-451";Tend="1421";Tstart="1068";shortTE="F";uid="ff908202-ae3e-41f2-898e-15237b44e89b"
VSBO01000038.1	RepeatMasker	DNA/Kolobok-E	1139241	1139450	502	-	.	ID="RND-6_FAMILY-691";Tend="1498";Tstart="1301";shortTE="F";uid="56f09826-d628-443b-ae3d-ee1f19498b26"
VSBO01000038.1	RepeatMasker	Unknown	1890648	1890874	1892	-	.	ID="RND-5_FAMILY-5416";Tend="1102";Tstart="874";shortTE="F";uid="b6041e64-480c-4a35-8e9e-15a5f7dcd0ff"
VSBO01000038.1	RepeatMasker	DNA/Kolobok-T2	1924055	1924362	544	-	.	ID="KOLOBOK-2_AP";Tend="3273";Tstart="2962";shortTE="F";uid="be89c407-c544-42f0-a3ce-2254b1c1c1ba"
VSBO01000038.1	RepeatMasker	DNA/hAT-hAT19	1482317	1482535	689	-	.	ID="DNA8-78_AP";Tend="624";Tstart="428";shortTE="F";uid="4a068315-e880-483f-98a2-cd8459b2e3a6"
VSBO01000038.1	RepeatMasker	DNA/hAT-hAT19	785953	786109	532	-	.	ID="DNA8-74_AP";Tend="174";Tstart="7";shortTE="F";uid="a46fb931-317e-4e5c-8cce-9d896a294782"
VSBO01000038.1	RepeatMasker	DNA	1123026	1123179	470	-	.	ID="DNA4-2B_AP";Tend="772";Tstart="497";shortTE="F";uid="b75fca22-5a6d-4ce8-bc70-a1a8e7daa3d6"
VSBO01000038.1	RepeatMasker	Retroposon?	1745037	1745485	2274	-	.	ID="RND-5_FAMILY-4364";Tend="1153";Tstart="697";shortTE="F";uid="cc5b396c-d1af-4d44-998f-cac57377ddeb"
VSBO01000038.1	RepeatMasker	DNA/hAT-hAT19	1562594	1563095	818	-	.	ID="DNA8-88_AP";TEgroup="ctg_38%7CDNA8-88_AP%7C1";Tend="620";Tstart="1";shortTE="F";uid="2ff8fd0d-0d75-4701-9ae1-1ede50f92a8c"
VSBO01000038.1	RepeatMasker	DNA/hAT-Ac	71890	72029	448	-	.	ID="DNA8-99_AP";Tend="728";Tstart="584";shortTE="F";uid="5f8f073d-f409-4cf3-8ec9-26a92e139350"
VSBO01000038.1	RepeatMasker	Unknown	2036112	2037729	1227	-	.	ID="RND-6_FAMILY-6377";TEgroup="ctg_38%7CRND-6_FAMILY-6377%7C1";Tend="1448";Tstart="63";shortTE="F";uid="ace6101e-9ae3-4bb6-969b-f6b2566f1a5b"
VSBO01000038.1	RepeatMasker	DNA/hAT-hAT19	788049	788241	1218	-	.	ID="DNA8-64_AP";Tend="190";Tstart="1";shortTE="F";uid="4b9e8585-dcbf-4685-a403-13cc57dd86f3"
VSBO01000038.1	RepeatMasker	DNA	507286	507700	2530	-	.	ID="TTAA3_AP";Tend="428";Tstart="2";shortTE="F";uid="d0b9eba9-0861-4132-a9b3-715092c3a9de"
VSBO01000038.1	RepeatMasker	Unknown	1533113	1533301	1257	-	.	ID="RND-1_FAMILY-155";Tend="1169";Tstart="944";shortTE="F";uid="3a4f1110-1f57-4702-9a9f-c8fd4f94edf9"
VSBO01000038.1	RepeatMasker	DNA	304708	304902	404	-	.	ID="dna4-2_ap";TEgroup="ctg_38%7Cdna4-2_ap%7C1";Tend="679";Tstart="93";shortTE="F";uid="a4e6eeaa-cf6e-44be-9342-debde42cc5e5"
VSBO01000038.1	RepeatMasker	Retroposon?	1412564	1413188	2656	-	.	ID="SINE2-2_AP";Tend="618";Tstart="1";shortTE="F";uid="13059c92-3d6b-452c-a243-2779f76fa516"
VSBO01000038.1	RepeatMasker	DNA	622291	622706	1064	-	.	ID="DNA4-2_AP";Tend="446";Tstart="1";shortTE="F";uid="6bd7ce37-4aa5-4331-9139-61dd8b6be80b"
VSBO01000038.1	RepeatMasker	DNA/Maverick	1904071	1904300	509	-	.	ID="POLINTON-9_NVI";Tend="14048";Tstart="13822";shortTE="F";uid="8b9e905d-915f-48a2-8abf-a3c273b760a4"
VSBO01000038.1	RepeatMasker	Unknown	506574	506687	703	-	.	ID="RND-6_FAMILY-3087";Tend="1405";Tstart="1289";shortTE="F";uid="76493808-2c89-4a5e-8fa8-9c6a18b6ed3e"
VSBO01000038.1	RepeatMasker	Unknown	1474256	1474952	3084	-	.	ID="RND-6_FAMILY-2670";Tend="1539";Tstart="925";shortTE="F";uid="ea55542d-8c98-4da1-960d-6356f4b76c39"
VSBO01000038.1	RepeatMasker	DNA/hAT-hAT19	715412	715527	916	-	.	ID="DNA8-88_AP";Tend="566";Tstart="451";shortTE="F";uid="50820250-b89a-42a1-b063-69e6651df74d"
VSBO01000038.1	RepeatMasker	DNA/Kolobok-E	644276	644500	739	-	.	ID="RND-6_FAMILY-691";Tend="1364";Tstart="1150";shortTE="F";uid="b3dc53e4-2ae6-49c4-a954-f1a799a4ac6f"
VSBO01000038.1	RepeatMasker	DNA	162771	163307	3162	-	.	ID="TTAA14_AP";Tend="552";Tstart="1";shortTE="F";uid="fc9e7d56-1d5f-4f45-a5c6-85dbb35b51ef"
VSBO01000038.1	RepeatMasker	DNA	793857	794028	793	-	.	ID="ttaac_ap";Tend="235";Tstart="65";shortTE="F";uid="337dc31b-46f2-411f-ae0e-5863111b1b3b"
VSBO01000038.1	RepeatMasker	DNA/Kolobok-T2	1783180	1784608	3215	-	.	ID="KOLOBOK-1_AP";Tend="3869";Tstart="2440";shortTE="F";uid="75c3c1c0-54b7-4dc6-b91c-d5ecec4dc00c"
VSBO01000038.1	RepeatMasker	DNA/MULE-MuDR	1769917	1770054	413	-	.	ID="RND-5_FAMILY-6801";Tend="1611";Tstart="1449";shortTE="F";uid="ab46538f-cc7e-408a-a1d6-1d22fcbf6d0a"
VSBO01000038.1	RepeatMasker	LINE/L2	487151	487416	582	-	.	ID="RND-6_FAMILY-2565";Tend="1981";Tstart="1699";shortTE="F";uid="8ea8f2f7-7a8b-400b-8deb-415468bb37e7"
VSBO01000038.1	RepeatMasker	DNA/Kolobok-T2	1171070	1171199	527	-	.	ID="REP-4_PBA";Tend="656";Tstart="529";shortTE="F";uid="d762d968-c516-4a4d-ba77-3c582e687d86"
VSBO01000038.1	RepeatMasker	DNA/Kolobok-T2	1039212	1040560	11300	-	.	ID="RND-5_FAMILY-4688";Tend="1851";Tstart="506";shortTE="F";uid="a8f91a20-6bd8-40a0-a3da-0247b0a9f7a3"
VSBO01000038.1	RepeatMasker	DNA	926394	926648	863	-	.	ID="dna4-2_ap";Tend="271";Tstart="1";shortTE="F";uid="8c11f7bf-433f-4f65-93e7-2b1cde4a2441"
VSBO01000038.1	RepeatMasker	DNA	491418	491821	2635	-	.	ID="TTAA3_AP";Tend="429";Tstart="10";shortTE="F";uid="ce71ea40-24a5-4f71-998c-6baad3498220"
VSBO01000038.1	RepeatMasker	DNA/hAT-hAT19	1732584	1734387	8779	-	.	ID="RND-6_FAMILY-1821";Tend="1698";Tstart="13";shortTE="F";uid="160ad7b5-74e0-4faf-b15a-fe90460791e8"
VSBO01000038.1	RepeatMasker	DNA/TcMar-Tigger	1633502	1633655	633	-	.	ID="DNAX-5_AP";Tend="155";Tstart="1";shortTE="F";uid="25c20719-ce8a-46a4-b5e6-f5c2b70f9e09"
VSBO01000038.1	RepeatMasker	DNA	177486	177945	1504	-	.	ID="DNA4-2_AP";Tend="768";Tstart="304";shortTE="F";uid="fda962e6-085c-4f28-b36e-d656a85a3d73"
VSBO01000380.1	RepeatMasker	DNA/MULE-MuDR	302	868	4561	+	.	ID="RND-6_FAMILY-1398";Tend="551";Tstart="1";shortTE="F";uid="85379c9e-d4a9-4706-99b7-90b3055b651e"
VSBO01000380.1	RepeatMasker	DNA/Maverick	7466	8032	4359	+	.	ID="RND-5_FAMILY-1458";Tend="760";Tstart="205";shortTE="F";uid="c076c21c-58f5-4fb0-9be3-de74dc2d8c0c"
VSBO01000380.1	RepeatMasker	DNA	14559	14944	864	+	.	ID="TTAA2D_AP";Tend="416";Tstart="6";shortTE="F";uid="a8549eea-e785-4ee6-bb45-7457a2afd7a4"
VSBO01000380.1	RepeatMasker	Retroposon?	21822	22086	853	+	.	ID="RND-5_FAMILY-4364";Tend="944";Tstart="697";shortTE="F";uid="6949259d-62fd-4ac6-94d7-c1faf9eee7bd"
VSBO01000380.1	RepeatMasker	Unknown	6845	7069	1219	+	.	ID="RND-5_FAMILY-1726";Tend="1183";Tstart="962";shortTE="F";uid="cfa5877a-3c96-48e3-ab2c-697ece4a6e29"
VSBO01000380.1	RepeatMasker	DNA	16297	16682	814	+	.	ID="TTAA2D_AP";Tend="416";Tstart="6";shortTE="F";uid="4f7b6c75-e72c-427b-be62-296b02ed98c9"
VSBO01000380.1	RepeatMasker	Unknown	26683	27375	3931	+	.	ID="RND-5_FAMILY-6544";Tend="921";Tstart="275";shortTE="F";uid="e6906cac-3016-480a-9945-be484d96f35b"
VSBO01000380.1	RepeatMasker	Unknown	3268	3656	2804	+	.	ID="RND-1_FAMILY-39";Tend="1781";Tstart="1384";shortTE="F";uid="bccda8b1-2a49-45b2-8752-7d1ae177ec90"
VSBO01000380.1	RepeatMasker	DNA/MULE-NOF	22688	23060	3223	+	.	ID="RND-6_FAMILY-3042";Tend="486";Tstart="114";shortTE="F";uid="2c5e542a-eeb7-43b0-a3c8-a2e918a34f0b"
VSBO01000380.1	RepeatMasker	Unknown	3632	3734	745	+	.	ID="RND-6_FAMILY-8348";Tend="100";Tstart="2";shortTE="F";uid="e22eb09b-b1eb-4336-bf75-14950732a161"
VSBO01000380.1	RepeatMasker	Unknown	30127	30896	5874	+	.	ID="RND-6_FAMILY-1399";Tend="757";Tstart="6";shortTE="F";uid="a2b506e4-e7b8-4d0f-9a59-51a12d7a45f3"
VSBO01000380.1	RepeatMasker	Unknown	23838	25157	6312	+	.	ID="RND-1_FAMILY-39";TEgroup="ctg_380%7CRND-1_FAMILY-39%7C1";Tend="1781";Tstart="78";shortTE="F";uid="97f20489-aca2-44bf-9330-a87255712d9b"
VSBO01000380.1	RepeatMasker	Unknown	25132	25403	1805	+	.	ID="RND-6_FAMILY-8348";Tend="274";Tstart="1";shortTE="F";uid="a1cd70e5-8de9-4e3c-b160-efb61a7c4a98"
VSBO01000380.1	RepeatMasker	Unknown	2	301	2367	-	.	ID="RND-5_FAMILY-262";Tend="317";Tstart="72";shortTE="F";uid="f0cfa716-e85a-43dc-b7b2-fa13528e904e"
VSBO01000380.1	RepeatMasker	Unknown	23582	23837	1942	-	.	ID="RND-6_FAMILY-1399";Tend="499";Tstart="244";shortTE="F";uid="01824820-15c8-403a-a5e9-d9ebff873833"
VSBO01000380.1	RepeatMasker	Unknown	23075	23548	3671	-	.	ID="RND-5_FAMILY-262";Tend="733";Tstart="255";shortTE="F";uid="c34ce209-50f5-461e-bff0-a5004e43dab1"
VSBO01000380.1	RepeatMasker	Unknown	6041	6785	4998	-	.	ID="RND-5_FAMILY-6544";Tend="994";Tstart="275";shortTE="F";uid="99a4cb98-bbc9-4a2a-be11-3c60d85483a9"
VSBO01000380.1	RepeatMasker	Unknown	1114	1223	904	-	.	ID="RND-6_FAMILY-1399";Tend="1007";Tstart="896";shortTE="F";uid="875cfe6d-31fa-401c-a4d2-19b9381f8b89"
VSBO01000380.1	RepeatMasker	DNA	5546	6040	2361	-	.	ID="TTAA14_AP";Tend="485";Tstart="1";shortTE="F";uid="52cc6bcb-da61-4e9a-a381-2f14f00d1f0c"
VSBO01000380.1	RepeatMasker	Unknown	28631	30216	5006	-	.	ID="RND-1_FAMILY-39";TEgroup="ctg_380%7CRND-1_FAMILY-39%7C3";Tend="1781";Tstart="7";shortTE="F";uid="1d8cb1dd-16ea-4599-acb4-6ed867c0a5ac"
VSBO01000380.1	RepeatMasker	Retroposon?	21696	21840	711	-	.	ID="SINE2-1_AP";Tend="1769";Tstart="1630";shortTE="F";uid="ea121186-74c3-46e5-a450-1f49c75f5624"
VSBO01000380.1	RepeatMasker	Retroposon?	25408	25850	1520	-	.	ID="SINE2-2_AP";Tend="464";Tstart="1";shortTE="F";uid="5cbec77e-b98f-4bb3-801f-b9adb5957b41"
VSBO01000380.1	RepeatMasker	Unknown	7109	7465	1567	-	.	ID="RND-6_FAMILY-5010";Tend="848";Tstart="582";shortTE="F";uid="1a02a773-e62c-43e3-b897-e765da97b3ad"
VSBO01000380.1	RepeatMasker	Unknown	26416	26623	1140	-	.	ID="RND-5_FAMILY-1726";Tend="1184";Tstart="962";shortTE="F";uid="ca9b90a6-e284-40b6-80f4-1c1bf316eb6b"
VSBO01000380.1	RepeatMasker	DNA	22191	22676	1950	-	.	ID="TTAA14_AP";Tend="552";Tstart="44";shortTE="F";uid="4c582e0d-34e5-4b8f-a8ec-735fcb946c36"
VSBO01000380.1	RepeatMasker	Unknown	25878	26288	1921	-	.	ID="RND-1_FAMILY-39";TEgroup="ctg_380%7CRND-1_FAMILY-39%7C2";Tend="1032";Tstart="478";shortTE="F";uid="376f593e-f486-4af1-afa2-5bef8811c9f3"
VSBO01000380.1	RepeatMasker	Unknown	27793	28656	6671	-	.	ID="RND-6_FAMILY-8348";Tend="863";Tstart="1";shortTE="F";uid="585c04e6-57d7-4132-af0f-2324f8be47df"
VSBO01000380.1	RepeatMasker	DNA	8546	8745	848	-	.	ID="TTAA14_AP";Tend="495";Tstart="274";shortTE="F";uid="65cdedd6-0238-4400-90bf-1cc2dc686200"
VSBO01003800.1	RepeatMasker	DNA/CMC-EnSpm	1	132	1002	+	.	ID="RND-2_FAMILY-11";Tend="605";Tstart="474";shortTE="F";uid="84e676b8-0c56-42c7-a37c-0f500d003c1e"
VSBO01003800.1	RepeatMasker	Unknown	133	734	4360	-	.	ID="RND-6_FAMILY-1753";Tend="536";Tstart="1";shortTE="F";uid="2794ba3e-e0ee-43aa-b2be-7921caef9c16"
VSBO01003805.1	RepeatMasker	DNA/CMC-EnSpm	108	732	3164	+	.	ID="rnd-2_family-11";Tend="604";Tstart="1";shortTE="F";uid="020d7730-4a7c-403b-8af0-82f0d2b4ad65"
VSBO01003805.1	RepeatMasker	Unknown	1	107	3756	-	.	ID="RND-6_FAMILY-1753";Tend="644";Tstart="3";shortTE="F";uid="dc4c98f1-13cb-4e1c-942e-57402b81406c"
VSBO01003806.1	RepeatMasker	DNA/CMC-EnSpm	1	658	3736	-	.	ID="rnd-2_family-11";Tend="605";Tstart="1";shortTE="F";uid="210d9adc-7907-4a81-8ad4-48e94b5abe35"
VSBO01003808.1	RepeatMasker	Unknown	1	733	6047	+	.	ID="RND-5_FAMILY-4955";Tend="1120";Tstart="406";shortTE="F";uid="f4211766-55f2-461d-b439-618cdddce5d8"
VSBO01003809.1	RepeatMasker	DNA/hAT-hATm	1	734	6158	+	.	ID="RND-6_FAMILY-247";Tend="1398";Tstart="682";shortTE="F";uid="237b7ab7-6d0b-4225-9ff6-568b7f2a5f7a"
VSBO01000381.1	RepeatMasker	Retroposon?	7683	7911	811	+	.	ID="RND-5_FAMILY-4364";Tend="1021";Tstart="781";shortTE="F";uid="41ade41a-b20a-4af3-8a87-c06ae0534a90"
VSBO01000381.1	RepeatMasker	LTR/Gypsy	22544	22977	1414	+	.	ID="RND-6_FAMILY-1479";Tend="710";Tstart="303";shortTE="F";uid="baa7ddd9-c54c-4202-9884-8ef9c385fb0d"
VSBO01000381.1	RepeatMasker	Retroposon?	7382	7600	522	+	.	ID="RND-6_FAMILY-4279";Tend="971";Tstart="790";shortTE="F";uid="2ffe79dd-699e-4fe0-b16d-b99586a18c08"
VSBO01000381.1	RepeatMasker	Retroposon?	2453	2633	606	+	.	ID="SINE2-1_AP";Tend="1770";Tstart="1606";shortTE="F";uid="20999a04-3f2e-4867-be72-40f67ebe46d1"
VSBO01000381.1	RepeatMasker	Unknown	26033	26243	1099	+	.	ID="RND-6_FAMILY-5812";Tend="1129";Tstart="921";shortTE="F";uid="63cd10b2-ebe0-4b40-91bf-eac7b9e76322"
VSBO01000381.1	RepeatMasker	DNA	12000	12392	1364	+	.	ID="RND-6_FAMILY-3465";Tend="944";Tstart="561";shortTE="F";uid="f8b3dd0f-d210-49dd-be81-0be5e9604d3f"
VSBO01000381.1	RepeatMasker	Retroposon?	1931	2316	1731	+	.	ID="SINE2-2_AP";Tend="394";Tstart="1";shortTE="F";uid="9cc2b7f1-0dec-4f23-bcb6-3467f312f8c4"
VSBO01000381.1	RepeatMasker	Unknown	29511	30111	929	-	.	ID="RND-1_FAMILY-75";TEgroup="ctg_381%7CRND-1_FAMILY-75%7C1";Tend="943";Tstart="419";shortTE="F";uid="dc57c632-2ab9-4872-ab98-c02c363c2e2b"
VSBO01000381.1	RepeatMasker	DNA	13919	14897	913	-	.	ID="RND-5_FAMILY-129";TEgroup="ctg_381%7CRND-5_FAMILY-129%7C2";Tend="1128";Tstart="359";shortTE="F";uid="5d22a08b-a170-466a-a2bb-9548c7de42b2"
VSBO01000381.1	RepeatMasker	Unknown	4614	7027	9454	-	.	ID="RND-6_FAMILY-7089";TEgroup="ctg_381%7CRND-6_FAMILY-7089%7C1";Tend="2298";Tstart="46";shortTE="F";uid="f0696483-d784-458c-9fff-c9c0c729cf70"
VSBO01000381.1	RepeatMasker	DNA	15632	16758	3889	-	.	ID="RND-5_FAMILY-129";Tend="1122";Tstart="29";shortTE="F";uid="a6add528-3370-4268-9c85-c894b98e9753"
VSBO01000381.1	RepeatMasker	Unknown	1163	1448	824	-	.	ID="RND-1_FAMILY-75";Tend="694";Tstart="446";shortTE="F";uid="f21bb600-c9fe-4ef8-84c8-91341046365c"
VSBO01000381.1	RepeatMasker	DNA	14890	15639	3398	-	.	ID="RND-5_FAMILY-129";Tend="1122";Tstart="359";shortTE="F";uid="b66a76d9-bf2d-4ee8-814b-6b4cb9f81a30"
VSBO01000381.1	RepeatMasker	Unknown	23616	23717	546	-	.	ID="RND-5_FAMILY-4955";Tend="206";Tstart="106";shortTE="F";uid="2f4cbbc0-17ac-4daf-bff8-822594bcbfd0"
VSBO01000381.1	RepeatMasker	Unknown	138	377	1005	-	.	ID="RND-1_FAMILY-75";Tend="727";Tstart="454";shortTE="F";uid="cbda94f9-51f7-4175-8e2a-d4cc344854b9"
VSBO01000381.1	RepeatMasker	DNA	12449	13571	3855	-	.	ID="RND-5_FAMILY-129";Tend="1128";Tstart="29";shortTE="F";uid="d9352195-98ba-4e91-9d09-6a05ee3718bd"
VSBO01000381.1	RepeatMasker	Retroposon?	2344	2505	620	-	.	ID="RND-5_FAMILY-4364";Tend="859";Tstart="697";shortTE="F";uid="79687c73-e1da-44e2-b3f5-f037149b69a3"
VSBO01000381.1	RepeatMasker	DNA/hAT-Tip100	20757	21091	1685	-	.	ID="RND-6_FAMILY-17227";Tend="1259";Tstart="948";shortTE="F";uid="eac48f5f-dbb2-4248-9970-efd4da58919e"
VSBO01000381.1	RepeatMasker	RC/Helitron	2940	3148	1679	-	.	ID="RND-6_FAMILY-10826";Tend="1437";Tstart="1233";shortTE="F";uid="b8997d09-c7af-4f98-b9bc-c8ad81f5aac9"
VSBO01000381.1	RepeatMasker	Unknown	18575	20591	5711	-	.	ID="RND-4_FAMILY-1474";Tend="1943";Tstart="550";shortTE="F";uid="4c3ea151-8ad8-4702-a71f-7e466d63892d"
VSBO01000381.1	RepeatMasker	DNA	8227	8757	2138	-	.	ID="RND-5_FAMILY-129";Tend="2528";Tstart="2050";shortTE="F";uid="3b6c21b2-5b2d-4719-b389-f24152e5e25a"
VSBO01000381.1	RepeatMasker	Retroposon?	7607	7880	829	-	.	ID="SINE2-2_AP";Tend="883";Tstart="596";shortTE="F";uid="b4a886d0-c722-413d-948b-b63279440b85"
VSBO01000381.1	RepeatMasker	Unknown	25768	25973	1133	-	.	ID="RND-6_FAMILY-7043";Tend="1076";Tstart="863";shortTE="F";uid="a001dcdd-4405-499c-b46f-2d2a359f76de"
VSBO01000381.1	RepeatMasker	RC/Helitron	3370	3476	488	-	.	ID="RND-6_FAMILY-3243";Tend="901";Tstart="772";shortTE="F";uid="c59d675f-c345-49ad-8b99-39dab3668f4b"
VSBO01000381.1	RepeatMasker	Unknown	21213	21798	2276	-	.	ID="RND-4_FAMILY-1474";Tend="556";Tstart="1";shortTE="F";uid="ad08227f-7619-4be2-8d8f-226dc4d94279"
VSBO01000381.1	RepeatMasker	Unknown	25351	25514	741	-	.	ID="RND-6_FAMILY-7043";Tend="1462";Tstart="1239";shortTE="F";uid="bf005fae-eeb4-4b0a-aba0-ef55ae26c1a5"
VSBO01000381.1	RepeatMasker	DNA	11004	12323	4261	-	.	ID="RND-5_FAMILY-129";TEgroup="ctg_381%7CRND-5_FAMILY-129%7C1";Tend="1998";Tstart="29";shortTE="F";uid="ad3d4240-925c-4f95-a6b3-89a9a5ac935e"
VSBO01000381.1	RepeatMasker	DNA	16879	18022	4401	-	.	ID="RND-5_FAMILY-129";Tend="1128";Tstart="29";shortTE="F";uid="e37c3aa7-e76d-4fe7-b21f-82e26c5eb31c"
VSBO01000381.1	RepeatMasker	RC/Helitron	3768	3944	924	-	.	ID="RND-6_FAMILY-10826";Tend="1109";Tstart="931";shortTE="F";uid="ce1b6811-9b6c-42bd-a4be-8d514e1dd638"
VSBO01003810.1	RepeatMasker	DNA/CMC-EnSpm	1	518	3236	+	.	ID="RND-2_FAMILY-11";Tend="603";Tstart="62";shortTE="F";uid="6db4cd04-e7d1-4584-bf02-0e51ca88c307"
VSBO01003810.1	RepeatMasker	Unknown	519	728	3050	-	.	ID="RND-6_FAMILY-1753";Tend="228";Tstart="1";shortTE="F";uid="36e02563-9f16-4009-844a-41b7fc77e46d"
VSBO01003811.1	RepeatMasker	Unknown	3	141	3666	+	.	ID="RND-6_FAMILY-1753";Tend="140";Tstart="47";shortTE="F";uid="6880657a-ad58-46bb-96bb-50e375285e74"
VSBO01003811.1	RepeatMasker	DNA/CMC-EnSpm	142	734	2569	-	.	ID="RND-2_FAMILY-11";Tend="605";Tstart="74";shortTE="F";uid="d73e503b-8a0e-40ca-bfc1-1d56638a19d3"
VSBO01003813.1	RepeatMasker	DNA/MULE-NOF	1	727	3805	+	.	ID="RND-6_FAMILY-905";Tend="866";Tstart="181";shortTE="F";uid="6914cf45-79f9-4ecc-b8cb-d797790866f3"
VSBO01003817.1	RepeatMasker	Unknown	1	733	3716	+	.	ID="RND-4_FAMILY-1068";Tend="1578";Tstart="768";shortTE="F";uid="471d6abf-880f-440e-abb7-aeee114fd499"
VSBO01003818.1	RepeatMasker	Unknown	515	733	1557	+	.	ID="RND-1_FAMILY-24";Tend="655";Tstart="439";shortTE="F";uid="e0ab1971-7b5c-4e1d-95bf-2fd603ab59f3"
VSBO01000382.1	RepeatMasker	DNA/hAT-Charlie	22489	22677	729	+	.	ID="RND-6_FAMILY-4953";Tend="1263";Tstart="1098";shortTE="F";uid="83549fde-cd8d-4add-a26c-b3e09eed45e4"
VSBO01000382.1	RepeatMasker	DNA	7414	7586	895	+	.	ID="DNA8-68_AP";Tend="764";Tstart="587";shortTE="F";uid="42e9454c-4a71-438e-8a24-9a8331457228"
VSBO01000382.1	RepeatMasker	DNA	5686	6016	1847	+	.	ID="TTAAC_AP";Tend="438";Tstart="109";shortTE="F";uid="f1b0b5db-b8a0-40ee-9a98-847bc9af2650"
VSBO01000382.1	RepeatMasker	Unknown	21573	21696	543	+	.	ID="RND-1_FAMILY-90";Tend="1155";Tstart="1035";shortTE="F";uid="5c598721-36dd-4e02-9de8-b1bf35430955"
VSBO01000382.1	RepeatMasker	DNA/hAT-Ac	25209	25463	534	+	.	ID="RND-6_FAMILY-9895";Tend="1266";Tstart="1005";shortTE="F";uid="825f89d5-b68f-4c00-998d-0c8075401b1a"
VSBO01000382.1	RepeatMasker	DNA/Maverick	20105	20795	1225	+	.	ID="RND-6_FAMILY-5146";Tend="1370";Tstart="712";shortTE="F";uid="db5edf0e-7c83-4934-8abb-53e111c666f4"
VSBO01000382.1	RepeatMasker	DNA/hAT-Charlie	6379	6549	1275	+	.	ID="RND-5_FAMILY-1508";Tend="1155";Tstart="980";shortTE="F";uid="30a3235e-ee2f-4428-8a7a-8cfadc0d748c"
VSBO01000382.1	RepeatMasker	Unknown	2580	3172	1706	-	.	ID="RND-1_FAMILY-56";Tend="1216";Tstart="516";shortTE="F";uid="a8e5d5e5-4431-415c-964c-5c9bf3053db9"
VSBO01000382.1	RepeatMasker	Unknown	3181	3354	766	-	.	ID="RND-6_FAMILY-13487";Tend="1261";Tstart="1095";shortTE="F";uid="2192d7bd-ae63-456a-bcda-d20da48c6e60"
VSBO01000382.1	RepeatMasker	Unknown	10930	11251	1224	-	.	ID="RND-6_FAMILY-16438";Tend="1272";Tstart="962";shortTE="F";uid="2c98b77d-2865-4ca2-8552-527a152cc02c"
VSBO01000382.1	RepeatMasker	RC/Helitron	23770	23885	1019	-	.	ID="RND-6_FAMILY-7808";Tend="1013";Tstart="898";shortTE="F";uid="85ec9183-2e40-4ab0-9bb9-2235bbf0cbfe"
VSBO01003820.1	RepeatMasker	Unknown	174	733	2861	+	.	ID="RND-1_FAMILY-2";Tend="514";Tstart="1";shortTE="F";uid="6871f253-349f-487c-89e4-daafa00f3f8b"
VSBO01003820.1	RepeatMasker	Unknown	1	547	2434	-	.	ID="RND-5_FAMILY-4175";Tend="643";Tstart="4";shortTE="F";uid="64f44a25-2ca7-479b-9e82-93a49e064efc"
VSBO01003822.1	RepeatMasker	Unknown	1	719	4035	-	.	ID="RND-5_FAMILY-4175";Tend="649";Tstart="1";shortTE="F";uid="ad70498b-9fa8-4ff7-8f89-ad7bf0873016"
VSBO01003823.1	RepeatMasker	Unknown	1	733	4552	+	.	ID="RND-5_FAMILY-193";Tend="670";Tstart="1";shortTE="F";uid="a5034938-dbc0-4fbe-ab90-d592c2199749"
VSBO01003824.1	RepeatMasker	DNA	538	733	1265	+	.	ID="RND-6_FAMILY-3101";Tend="175";Tstart="1";shortTE="F";uid="5c44c1e3-0b6f-48e8-8d14-37839fe1d161"
VSBO01003824.1	RepeatMasker	Unknown	1	169	748	-	.	ID="RND-5_FAMILY-1726";Tend="1124";Tstart="962";shortTE="F";uid="5c329d97-d12d-4d8d-b0d8-fd4feb02db5f"
VSBO01003826.1	RepeatMasker	DNA/PIF-ISL2EU	505	712	772	+	.	ID="RND-5_FAMILY-26";Tend="815";Tstart="622";shortTE="F";uid="49761944-ee1e-4691-8fab-f5af206ef523"
VSBO01003827.1	RepeatMasker	Unknown	17	732	2312	+	.	ID="RND-4_FAMILY-1068";Tend="1015";Tstart="266";shortTE="F";uid="42aeae5d-36ad-48de-96d5-bf5a0b4d3c22"
VSBO01003829.1	RepeatMasker	Unknown	287	732	2990	+	.	ID="RND-1_FAMILY-2";Tend="447";Tstart="1";shortTE="F";uid="c2f12af2-3a5b-4115-aeba-e861d3e2ffa4"
VSBO01003829.1	RepeatMasker	Unknown	1	530	2472	-	.	ID="RND-5_FAMILY-4175";Tend="593";Tstart="63";shortTE="F";uid="130c4698-b3de-4db0-9751-b7df0ca52589"
VSBO01000383.1	RepeatMasker	DNA/hAT-Charlie	16933	17068	805	+	.	ID="DNA8-55_AP";Tend="128";Tstart="1";shortTE="F";uid="5ce59699-adc9-408f-89a1-2c8a2b4a9220"
VSBO01000383.1	RepeatMasker	Retroposon?	10204	10319	440	+	.	ID="SINE2-1_AP";Tend="1308";Tstart="1194";shortTE="F";uid="898d56d7-661a-45e5-ae7b-a6c7b6369724"
VSBO01000383.1	RepeatMasker	Retroposon?	154	861	2278	+	.	ID="SINE2-1_AP";Tend="878";Tstart="171";shortTE="F";uid="b66697ec-4510-4e70-ba6b-b03eba054e56"
VSBO01000383.1	RepeatMasker	Retroposon?	2795	3261	1271	+	.	ID="SINE2-1_AP";Tend="1770";Tstart="911";shortTE="F";uid="0313f92c-439e-4c22-b0a6-2629facb024a"
VSBO01000383.1	RepeatMasker	DNA/hAT-Charlie	12666	13651	3606	+	.	ID="HALYOMORPHA_HALYS-5_FAMILY-2644";Tend="1217";Tstart="246";shortTE="F";uid="d3c1f865-8561-46bd-8c2b-616f73288b06"
VSBO01000383.1	RepeatMasker	DNA/PIF-Harbinger	862	1254	552	+	.	ID="HARB-1_AP";Tend="408";Tstart="1";shortTE="F";uid="42951ac0-0c9e-4449-8733-e3023f443ae8"
VSBO01000383.1	RepeatMasker	DNA/hAT-Blackjack	14637	15347	1108	+	.	ID="HAT-12_LMI";Tend="1871";Tstart="1169";shortTE="F";uid="5358d937-c6ad-41da-92d4-302fa0087af7"
VSBO01000383.1	RepeatMasker	DNA/hAT	15900	16079	467	+	.	ID="DNA8-38_AP";Tend="201";Tstart="28";shortTE="F";uid="32803597-5be2-4686-977a-f8375a41e133"
VSBO01000383.1	RepeatMasker	Retroposon?	5	154	690	+	.	ID="RND-5_FAMILY-4364";Tend="1334";Tstart="1179";shortTE="F";uid="c03ee711-3669-4459-ac3b-d247a162c6c2"
VSBO01000383.1	RepeatMasker	Retroposon?	1960	2189	645	+	.	ID="SINE2-1_AP";Tend="542";Tstart="267";shortTE="F";uid="ebfe994b-fcb6-41c3-8fde-6798e75fea8e"
VSBO01000383.1	RepeatMasker	DNA/hAT-Tip100	3985	5021	8646	-	.	ID="RND-6_FAMILY-2207";Tend="1058";Tstart="48";shortTE="F";uid="1e8de5e3-4a54-49ad-ba10-49eb8e137dc2"
VSBO01000383.1	RepeatMasker	DNA/hAT-Charlie	17069	17701	682	-	.	ID="halyomorpha_halys-5_family-257";Tend="671";Tstart="76";shortTE="F";uid="097ce024-2755-4a5d-a9ba-7f2e74eaa487"
VSBO01000383.1	RepeatMasker	Retroposon?	21085	21481	971	-	.	ID="RND-5_FAMILY-5927";TEgroup="ctg_383%7CRND-5_FAMILY-5927%7C1";Tend="2014";Tstart="1608";shortTE="F";uid="59158e7b-6351-4a7f-88ef-bb6d359baf53"
VSBO01000383.1	RepeatMasker	DNA/hAT	15873	16049	637	-	.	ID="DNA8-101_AP";Tend="567";Tstart="387";shortTE="F";uid="aa48d78e-b1d7-4988-ad55-59e7afa30229"
VSBO01000383.1	RepeatMasker	Unknown	29322	29492	941	-	.	ID="RND-1_FAMILY-56";Tend="1221";Tstart="1057";shortTE="F";uid="8d953b95-8d6a-4b92-aa47-a0325f845daa"
VSBO01000383.1	RepeatMasker	DNA/hAT-hAT19	29069	29296	1245	-	.	ID="RND-6_FAMILY-7956";Tend="1174";Tstart="958";shortTE="F";uid="3f0188f0-a133-40a4-aac9-40854c0316cc"
VSBO01000383.1	RepeatMasker	DNA/Ginger-1	3098	3314	556	-	.	ID="GINGER1-1_AP";Tend="5197";Tstart="4983";shortTE="F";uid="14170b73-76c3-4e25-9b2c-c134389c5de9"
VSBO01000383.1	RepeatMasker	DNA/Kolobok-E	3335	3877	1295	-	.	ID="RND-1_FAMILY-44";Tend="930";Tstart="418";shortTE="F";uid="e445dc73-9ae2-4522-880b-19a76f63ce7a"
VSBO01000383.1	RepeatMasker	DNA/Kolobok-E	5688	5798	400	-	.	ID="RND-1_FAMILY-44";Tend="305";Tstart="195";shortTE="F";uid="33d116b1-ea60-4158-b248-2f7e9ba83932"
VSBO01000383.1	RepeatMasker	DNA/hAT-hAT19	27622	27894	401	-	.	ID="DNA8-95_AP";Tend="644";Tstart="360";shortTE="F";uid="748712b4-2ebd-4183-a893-c8412088fdae"
VSBO01000383.1	RepeatMasker	DNA/hAT-Charlie	17782	18836	411	-	.	ID="AEBUSTER1";Tend="1763";Tstart="709";shortTE="F";uid="d2dc4410-4a43-4dbd-b2aa-47bb6e5be7ec"
VSBO01000383.1	RepeatMasker	DNA/hAT-hAT19	28060	28826	776	-	.	ID="HAT-4_LMI";Tend="1341";Tstart="569";shortTE="F";uid="15e66cf4-8b5b-4f54-b123-8582120fe000"
VSBO01000383.1	RepeatMasker	LTR/Pao	23246	23796	641	-	.	ID="BEL-6_SI-I";Tend="3257";Tstart="2653";shortTE="F";uid="efe2a179-c8e6-4763-9510-2afc8563b2f4"
VSBO01003831.1	RepeatMasker	Unknown	6	732	2249	+	.	ID="RND-6_FAMILY-13580";TEgroup="ctg_3831%7CRND-6_FAMILY-13580%7C1";Tend="1423";Tstart="116";shortTE="F";uid="b96c9e08-4f02-469d-8a8a-e724b15ef103"
VSBO01003832.1	RepeatMasker	DNA/hAT	578	711	444	+	.	ID="HALYOMORPHA_HALYS-6_FAMILY-1359";Tend="471";Tstart="337";shortTE="F";uid="ba11e11f-77e7-4787-858d-e5239291e506"
VSBO01003832.1	RepeatMasker	DNA/hAT-hAT19	332	566	1495	+	.	ID="HAT-N7_AP";Tend="243";Tstart="13";shortTE="F";uid="379d8289-ecb7-4d89-9042-47a67b29ffd8"
VSBO01003833.1	RepeatMasker	Unknown	1	558	4108	-	.	ID="RND-6_FAMILY-2942";Tend="560";Tstart="3";shortTE="F";uid="3901d129-6534-407d-a3bd-480d01bb3ab0"
VSBO01003835.1	RepeatMasker	Unknown	149	730	771	+	.	ID="RND-1_FAMILY-2";Tend="504";Tstart="1";shortTE="F";uid="edde5d57-c936-4467-ac0f-a7588cc9c0eb"
VSBO01003835.1	RepeatMasker	Unknown	1	613	3439	-	.	ID="RND-5_FAMILY-4175";Tend="637";Tstart="26";shortTE="F";uid="8b5c944c-9991-4792-b60d-491321764744"
VSBO01003837.1	RepeatMasker	DNA/CMC-EnSpm	325	732	2244	+	.	ID="RND-2_FAMILY-11";Tend="430";Tstart="1";shortTE="F";uid="afb98d15-b99d-4979-8ea4-295f0b989c1d"
VSBO01003837.1	RepeatMasker	Unknown	1	324	3333	-	.	ID="RND-6_FAMILY-1753";Tend="653";Tstart="408";shortTE="F";uid="cd50c74c-4056-48d7-b48b-d49017f8b233"
VSBO01003838.1	RepeatMasker	Unknown	1	727	4033	+	.	ID="RND-5_FAMILY-223";Tend="707";Tstart="43";shortTE="F";uid="b903b9bd-4bac-4761-82aa-6762b53f3443"
VSBO01003839.1	RepeatMasker	Unknown	2	731	1793	+	.	ID="RND-4_FAMILY-1068";Tend="693";Tstart="68";shortTE="F";uid="e90bef62-6449-4125-85fe-95f801e915bf"
VSBO01000384.1	RepeatMasker	Retroposon?	23419	23571	756	+	.	ID="SINE2-2_AP";Tend="1998";Tstart="1842";shortTE="F";uid="c746e1a8-931f-4492-bc3f-305b932d6787"
VSBO01000384.1	RepeatMasker	Unknown	27312	27578	1560	+	.	ID="RND-5_FAMILY-529";Tend="2121";Tstart="1851";shortTE="F";uid="2be0dd03-2097-4d31-be97-67ef0cfdd5b7"
VSBO01000384.1	RepeatMasker	RC/Helitron	26298	26514	1825	+	.	ID="RND-1_FAMILY-154";Tend="1167";Tstart="951";shortTE="F";uid="57bd5879-9800-482f-84bb-d8908facd754"
VSBO01000384.1	RepeatMasker	RC/Helitron	21778	23274	5136	+	.	ID="RND-6_FAMILY-10826";Tend="2364";Tstart="905";shortTE="F";uid="b6d5b1c6-a23f-459e-be3c-cb22d170885e"
VSBO01000384.1	RepeatMasker	Retroposon?	21185	21517	482	+	.	ID="SINE2-1_AP";Tend="947";Tstart="635";shortTE="F";uid="da28d5e3-314b-43bd-b60c-24877babb9d4"
VSBO01000384.1	RepeatMasker	Unknown	18489	19626	7223	+	.	ID="RND-6_FAMILY-1370";Tend="2064";Tstart="900";shortTE="F";uid="fd239d1b-7c23-42e3-9a0a-89f36bb0c704"
VSBO01000384.1	RepeatMasker	DNA/hAT-Ac	20055	20240	652	-	.	ID="DNA8-99_AP";Tend="758";Tstart="582";shortTE="F";uid="6bb0ccf3-8f7f-48a2-a524-c55e0d2e6ab9"
VSBO01000384.1	RepeatMasker	LTR/Gypsy	11540	12622	1154	-	.	ID="GYPSY-5_PBA-I";Tend="5343";Tstart="4246";shortTE="F";uid="c6ecb22b-ce9f-459d-8f9d-e647e8b029ff"
VSBO01000384.1	RepeatMasker	DNA/Kolobok-E	20810	20942	406	-	.	ID="KOLOBOKE-2_AP";Tend="2106";Tstart="1984";shortTE="F";uid="ce9046c1-d9ba-4e39-8440-a2e88b3f58f7"
VSBO01000384.1	RepeatMasker	Unknown	26519	26761	1913	-	.	ID="RND-6_FAMILY-4595";Tend="683";Tstart="441";shortTE="F";uid="6073d811-0daf-4eb4-840a-b38d60e931c2"
VSBO01000384.1	RepeatMasker	LTR/Gypsy	13280	13796	654	-	.	ID="GYPSY-5_PBA-I";Tend="3128";Tstart="2699";shortTE="F";uid="6c492368-d2bd-4333-9c25-5f7c9f85a24e"
VSBO01000384.1	RepeatMasker	Unknown	24735	26197	9199	-	.	ID="RND-6_FAMILY-4595";Tend="2104";Tstart="647";shortTE="F";uid="5209fb0b-02e0-463e-95ca-da4cb168d45b"
VSBO01000384.1	RepeatMasker	DNA/hAT-Ac	20454	20570	554	-	.	ID="DNA8-99_AP";Tend="128";Tstart="18";shortTE="F";uid="988fe0d4-97ef-4041-9f28-0c5e914936b1"
VSBO01000384.1	RepeatMasker	Unknown	26750	27315	2615	-	.	ID="RND-5_FAMILY-8148";Tend="1433";Tstart="851";shortTE="F";uid="9c48760a-733a-42c3-a550-0c056226f610"
VSBO01003841.1	RepeatMasker	DNA/hAT-Tip100	314	495	1293	+	.	ID="RND-1_FAMILY-67";Tend="1117";Tstart="935";shortTE="F";uid="13e4eb75-077f-4410-ab2d-aea9e38591bf"
VSBO01003841.1	RepeatMasker	Retroposon?	494	662	584	-	.	ID="SINE2-2_AP";Tend="1998";Tstart="1838";shortTE="F";uid="e9e08aaf-4b2f-4382-94bf-f6ed125c825b"
VSBO01003841.1	RepeatMasker	Retroposon?	2	222	901	-	.	ID="SINE2-1_AP";Tend="582";Tstart="365";shortTE="F";uid="6b96f1e5-a44c-470f-b319-6201a771ef84"
VSBO01003843.1	RepeatMasker	DNA/hAT-Charlie	4	645	1022	+	.	ID="HAT-1_DAN";Tend="2503";Tstart="1860";shortTE="F";uid="d5ff3db5-2841-44f5-9aee-753efa25b8c0"
VSBO01003845.1	RepeatMasker	DNA/CMC-EnSpm	423	731	2255	+	.	ID="RND-2_FAMILY-11";Tend="309";Tstart="1";shortTE="F";uid="5f6439e1-4c2f-4fa2-8081-e0cc21af1326"
VSBO01003845.1	RepeatMasker	Unknown	1	422	3057	-	.	ID="RND-6_FAMILY-1753";Tend="652";Tstart="272";shortTE="F";uid="b3d91ca0-dba5-410e-94da-8f566caf88d0"
VSBO01003846.1	RepeatMasker	Unknown	1	731	6052	-	.	ID="RND-6_FAMILY-5917";Tend="865";Tstart="142";shortTE="F";uid="14a2f76f-4d30-45dc-8616-75b99bfed1fc"
VSBO01003848.1	RepeatMasker	Unknown	14	701	1853	+	.	ID="RND-1_FAMILY-0";Tend="693";Tstart="1";shortTE="F";uid="2d5ec119-d7fa-41ec-9f8e-8b466b3d7d79"
VSBO01003848.1	RepeatMasker	Unknown	31	730	2244	-	.	ID="RND-1_FAMILY-3";Tend="614";Tstart="21";shortTE="F";uid="18da4dd5-9f52-4d54-bc32-7b151f7db9fb"
VSBO01000385.1	RepeatMasker	LINE/I-Jockey	25953	26917	855	+	.	ID="JOCKEY-1_RPR";Tend="1687";Tstart="1047";shortTE="F";uid="2800c208-17ad-464a-a0c5-e1ca0ec6232a"
VSBO01000385.1	RepeatMasker	DNA/CMC-EnSpm	28178	28668	1531	+	.	ID="RND-6_FAMILY-9005";Tend="1002";Tstart="552";shortTE="F";uid="cd647b07-ed16-4ee9-b4c8-3ec5651d3462"
VSBO01000385.1	RepeatMasker	Unknown	3752	4387	4930	+	.	ID="RND-5_FAMILY-9282";Tend="844";Tstart="216";shortTE="F";uid="ad4a2176-ebf7-43fd-8297-24e5f2195465"
VSBO01000385.1	RepeatMasker	Unknown	17642	18194	1626	+	.	ID="RND-6_FAMILY-1527";Tend="1471";Tstart="965";shortTE="F";uid="7390581d-44af-4c6d-9c0d-bb6ced015a40"
VSBO01000385.1	RepeatMasker	LINE/R1	12504	12650	578	-	.	ID="SART-2_API";Tend="1824";Tstart="1722";shortTE="F";uid="d31dc0d9-ddd8-4088-b4bf-3651d58cad8a"
VSBO01000385.1	RepeatMasker	LINE/R1	17216	17368	572	-	.	ID="SART-3_API";Tend="162";Tstart="11";shortTE="F";uid="fbbb813b-1fec-4b19-b457-073fb52f80cc"
VSBO01000385.1	RepeatMasker	LINE/R1	11255	12381	581	-	.	ID="SART-1_API";TEgroup="ctg_385%7CSART-1_API%7C1";Tend="1055";Tstart="1";shortTE="F";uid="e956629b-aefc-4db1-ab9f-0d39935ef17b"
VSBO01000385.1	RepeatMasker	LINE/R1	27538	27782	450	-	.	ID="SART-5_API";Tend="2774";Tstart="2530";shortTE="F";uid="b64ca22d-ef6b-4d50-b2a2-8c02baef016c"
VSBO01000385.1	RepeatMasker	LINE/R1	13331	14869	3015	-	.	ID="SART-5_API";Tend="3444";Tstart="1909";shortTE="F";uid="870b0675-cd76-48b4-9b41-17d8f2941125"
VSBO01000385.1	RepeatMasker	LINE/R1	27252	27419	456	-	.	ID="SART-2_API";Tend="1817";Tstart="1721";shortTE="F";uid="a8779baa-6852-47bf-86f3-ab84f0e6e194"
VSBO01000385.1	RepeatMasker	LINE/R1	6770	8636	709	-	.	ID="SART-7_API";Tend="2234";Tstart="382";shortTE="F";uid="c4f26f51-877a-402b-bcd7-af5e3057e210"
VSBO01000385.1	RepeatMasker	LINE/R1	9301	10577	803	-	.	ID="SART-1_API";Tend="2958";Tstart="1664";shortTE="F";uid="e720b74d-7d79-466a-82b3-71b212826e9c"
VSBO01003850.1	RepeatMasker	Unknown	1	285	2022	+	.	ID="RND-6_FAMILY-8348";Tend="427";Tstart="146";shortTE="F";uid="e2c87fdd-25ae-46ad-a7c4-ab139d8d8a33"
VSBO01003850.1	RepeatMasker	DNA	326	728	1959	-	.	ID="TTAA14_AP";Tend="552";Tstart="149";shortTE="F";uid="dced7f65-cbe9-4de0-87c6-28973369cf61"
VSBO01003851.1	RepeatMasker	Unknown	1	727	3082	-	.	ID="RND-5_FAMILY-4175";Tend="564";Tstart="1";shortTE="F";uid="8f2ba7da-c82f-460d-adda-d8916a94378e"
VSBO01003852.1	RepeatMasker	Unknown	1	730	3314	-	.	ID="RND-1_FAMILY-14";Tend="767";Tstart="38";shortTE="F";uid="416e0425-5a8f-4709-8adc-7787696b3569"
VSBO01003853.1	RepeatMasker	Unknown	9	730	3942	+	.	ID="RND-4_FAMILY-722";Tend="730";Tstart="20";shortTE="F";uid="d33b5af3-7693-4125-b27d-31e0d8d0248e"
VSBO01003854.1	RepeatMasker	Unknown	346	728	2182	+	.	ID="RND-1_FAMILY-1";Tend="442";Tstart="1";shortTE="F";uid="a7aa3487-4a47-4a0b-a48e-7befe01bbdf5"
VSBO01003854.1	RepeatMasker	Unknown	1	345	4598	-	.	ID="RND-1_FAMILY-2";Tend="606";Tstart="1";shortTE="F";uid="d6f5c4e1-67f0-4382-8153-8ff6bf96bb27"
VSBO01003855.1	RepeatMasker	DNA/Kolobok-E	100	723	3619	-	.	ID="RND-6_FAMILY-691";Tend="1497";Tstart="904";shortTE="F";uid="b86c8d41-4c11-4b12-8e57-c0110a753348"
VSBO01003856.1	RepeatMasker	DNA/CMC-EnSpm	90	729	490	+	.	ID="rnd-2_family-11";Tend="586";Tstart="9";shortTE="F";uid="bcafb615-1a58-4d24-b07a-9835d98acddf"
VSBO01003857.1	RepeatMasker	Unknown	414	680	931	-	.	ID="RND-6_FAMILY-2012";Tend="500";Tstart="242";shortTE="F";uid="d5b5d6bd-b8ca-4fce-974d-900a175465f4"
VSBO01003858.1	RepeatMasker	Unknown	408	727	2404	-	.	ID="RND-6_FAMILY-2942";Tend="735";Tstart="416";shortTE="F";uid="dec8d128-91e2-4b5f-8e1a-3070de171b8f"
VSBO01000386.1	RepeatMasker	DNA/Kolobok-E	27460	27607	417	+	.	ID="RND-6_FAMILY-691";Tend="1297";Tstart="1150";shortTE="F";uid="356c641f-9eb5-4117-a09f-013824d91190"
VSBO01000386.1	RepeatMasker	Unknown	18274	18414	680	+	.	ID="RND-5_FAMILY-1727";Tend="717";Tstart="600";shortTE="F";uid="68bcb9c5-c886-4602-b1d4-47d0e734a8b0"
VSBO01000386.1	RepeatMasker	DNA	1437	1651	410	+	.	ID="ttaa3c_ap";Tend="398";Tstart="206";shortTE="F";uid="5ea530c6-2daf-4735-b6a8-5ffac633bb30"
VSBO01000386.1	RepeatMasker	DNA/hAT-hAT19	19146	19352	955	+	.	ID="dna8-79_ap";Tend="199";Tstart="1";shortTE="F";uid="93c57d43-38c8-4716-90c7-f072fec009a8"
VSBO01000386.1	RepeatMasker	Unknown	18399	18730	978	+	.	ID="RND-5_FAMILY-3140";Tend="1394";Tstart="968";shortTE="F";uid="c81c78c9-1909-4dc2-89a7-22e1d3a9f931"
VSBO01000386.1	RepeatMasker	RC/Helitron	4773	4886	518	+	.	ID="RND-6_FAMILY-3243";Tend="907";Tstart="804";shortTE="F";uid="8e49c896-6db4-456b-a3dd-393fe39330b0"
VSBO01000386.1	RepeatMasker	DNA/MULE-MuDR	6155	7337	1049	+	.	ID="MUDR7X_AP";Tend="1789";Tstart="605";shortTE="F";uid="44070d9e-40b7-4832-9872-ea870a7180d5"
VSBO01000386.1	RepeatMasker	DNA/MULE-MuDR	22841	22948	457	+	.	ID="MUDR5X_AP";Tend="2670";Tstart="2561";shortTE="F";uid="31783ef7-6b6b-43ec-93ab-73ae7113246a"
VSBO01000386.1	RepeatMasker	DNA/hAT-hAT19	21526	22133	2836	-	.	ID="RND-6_FAMILY-1547";Tend="1663";Tstart="972";shortTE="F";uid="a6eda604-e477-4c83-8753-f4eccacff8a4"
VSBO01000386.1	RepeatMasker	DNA/hAT-hAT19	3281	3818	2072	-	.	ID="DNA8-64_AP";Tend="552";Tstart="1";shortTE="F";uid="248441f8-ae7e-46db-a2b2-135bb992ac6e"
VSBO01000386.1	RepeatMasker	DNA/P	19774	20073	528	-	.	ID="RND-6_FAMILY-759";Tend="1053";Tstart="722";shortTE="F";uid="c0379959-109b-4e1d-9e54-fb2524afa2ac"
VSBO01000386.1	RepeatMasker	DNA/Kolobok-T2	9000	9324	450	-	.	ID="RND-6_FAMILY-1619";TEgroup="ctg_386%7CRND-6_FAMILY-1619%7C1";Tend="1589";Tstart="1000";shortTE="F";uid="0716f2fa-bbf7-411e-a5ea-362b56afb2da"
VSBO01000386.1	RepeatMasker	Unknown	4522	4656	760	-	.	ID="RND-4_FAMILY-666";Tend="1408";Tstart="1274";shortTE="F";uid="f0b22bb4-63e3-4f81-95e1-a9eb80b9af85"
VSBO01000386.1	RepeatMasker	DNA/P	18945	19116	538	-	.	ID="RND-6_FAMILY-759";Tend="1264";Tstart="1095";shortTE="F";uid="2bbdc82f-88fd-4406-a630-f6c9c6c91ae1"
VSBO01000386.1	RepeatMasker	DNA	2995	3147	406	-	.	ID="DNA-TTAA-1_AP";Tend="384";Tstart="232";shortTE="F";uid="52211d8a-7e3b-4e6d-b012-76dcf39077cd"
VSBO01000386.1	RepeatMasker	DNA/Ginger-2	27954	28139	416	-	.	ID="GINGER2-N2_AP";Tend="1469";Tstart="1287";shortTE="F";uid="e37644a6-c2a4-4ac7-b0a6-9c2e78b5df79"
VSBO01000386.1	RepeatMasker	DNA	5587	5712	596	-	.	ID="ttaa26_ap";Tend="128";Tstart="1";shortTE="F";uid="6ced2595-c930-40d8-91d7-096b31ba5b57"
VSBO01000386.1	RepeatMasker	DNA/P	20910	21195	740	-	.	ID="RND-6_FAMILY-759";Tend="693";Tstart="402";shortTE="F";uid="6ecb1ed9-5018-44b0-aa14-00bad72c40bc"
VSBO01003860.1	RepeatMasker	Unknown	10	729	4176	+	.	ID="RND-6_FAMILY-1753";Tend="652";Tstart="1";shortTE="F";uid="6b6193ae-0ee0-4d6c-ad07-f6c33a76ec47"
VSBO01003861.1	RepeatMasker	Unknown	1	595	628	+	.	ID="RND-4_FAMILY-1474";TEgroup="ctg_3861%7CRND-4_FAMILY-1474%7C1";Tend="1982";Tstart="1242";shortTE="F";uid="7be2f82a-5b13-40d7-a787-101b55e8c9b0"
VSBO01003863.1	RepeatMasker	Unknown	1	689	2811	+	.	ID="RND-1_FAMILY-0";Tend="693";Tstart="25";shortTE="F";uid="45d9c414-4d75-420f-a31c-5cd15b55f181"
VSBO01003863.1	RepeatMasker	Unknown	358	728	2005	-	.	ID="RND-1_FAMILY-3";Tend="614";Tstart="245";shortTE="F";uid="2c48662a-03c9-4fdb-8a67-2e87bc4237fa"
VSBO01003865.1	RepeatMasker	Unknown	207	617	2108	+	.	ID="RND-5_FAMILY-4175";Tend="500";Tstart="1";shortTE="F";uid="db7c03f5-d111-44fe-bb03-8021b82ada13"
VSBO01003865.1	RepeatMasker	Unknown	618	729	459	-	.	ID="RND-1_FAMILY-2";Tend="256";Tstart="148";shortTE="F";uid="03b804c0-a723-49fe-bbe3-d9e61406def1"
VSBO01003865.1	RepeatMasker	Unknown	1	327	1437	-	.	ID="RND-1_FAMILY-6";Tend="331";Tstart="1";shortTE="F";uid="4e45a7fe-e82e-4136-925d-a54178bc6c4f"
VSBO01003866.1	RepeatMasker	DNA	104	306	1046	+	.	ID="TTAA5_AP";Tend="193";Tstart="7";shortTE="F";uid="c4bef8ca-4c07-490c-ab16-50a682175553"
VSBO01003868.1	RepeatMasker	DNA/CMC-EnSpm	568	729	1251	+	.	ID="RND-2_FAMILY-11";Tend="162";Tstart="1";shortTE="F";uid="1a28ec03-7c8e-4b4d-9c45-8a0e197404ee"
VSBO01003868.1	RepeatMasker	Unknown	1	567	2779	-	.	ID="RND-6_FAMILY-1753";Tend="653";Tstart="137";shortTE="F";uid="03682a29-0c0e-4779-81df-62ead36e8676"
VSBO01003869.1	RepeatMasker	Unknown	193	728	4249	-	.	ID="RND-6_FAMILY-1399";Tend="1007";Tstart="486";shortTE="F";uid="3a9a1991-f6df-423a-b7ee-4d9ac0aeb322"
VSBO01000387.1	RepeatMasker	DNA/hAT-hAT19	14821	15503	2198	+	.	ID="RND-6_FAMILY-1244";Tend="1384";Tstart="707";shortTE="F";uid="6730affb-eafa-4f02-9a59-4576c6ebb14b"
VSBO01000387.1	RepeatMasker	Retroposon?	13085	13210	419	-	.	ID="SINE2-1_AP";Tend="1213";Tstart="909";shortTE="F";uid="085df392-945f-4ac6-9c35-19dfc82686fc"
VSBO01000387.1	RepeatMasker	DNA	15847	16595	3340	-	.	ID="RND-5_FAMILY-696";Tend="1755";Tstart="948";shortTE="F";uid="3017ba2c-29c9-460e-9039-24fd3961e16b"
VSBO01000387.1	RepeatMasker	Unknown	13211	13400	504	-	.	ID="RND-5_FAMILY-2551";Tend="1247";Tstart="1046";shortTE="F";uid="76a6d455-d7bc-4b74-8a4b-77cc5d80a37c"
VSBO01003870.1	RepeatMasker	Unknown	1	728	3707	+	.	ID="RND-1_FAMILY-24";Tend="721";Tstart="42";shortTE="F";uid="e31f53ef-1baa-47e1-93d5-166bbdbc169e"
VSBO01003872.1	RepeatMasker	Unknown	64	727	1661	+	.	ID="RND-5_FAMILY-1727";TEgroup="ctg_3872%7CRND-5_FAMILY-1727%7C1";Tend="1622";Tstart="1";shortTE="F";uid="69851189-19a4-4ccf-b4ef-1ecbbb13dfd9"
VSBO01003872.1	RepeatMasker	Unknown	1	159	1084	-	.	ID="RND-6_FAMILY-1399";Tend="193";Tstart="6";shortTE="F";uid="b8c328f2-fd5c-4ae9-8122-31fe4dc72499"
VSBO01003874.1	RepeatMasker	Unknown	1	728	4111	-	.	ID="RND-6_FAMILY-1753";Tend="652";Tstart="1";shortTE="F";uid="f4219642-25d0-485a-a51d-6cc9c5cdc8c3"
VSBO01003875.1	RepeatMasker	RC/Helitron	4	728	3862	-	.	ID="HELITRON-1_BM";Tend="913";Tstart="474";shortTE="F";uid="80c38603-3253-4f43-9ce8-1655ec4c297e"
VSBO01003876.1	RepeatMasker	Unknown	1	722	3880	-	.	ID="RND-6_FAMILY-1753";Tend="652";Tstart="1";shortTE="F";uid="3b45a680-32fe-4531-8b21-9bfadac82890"
VSBO01003877.1	RepeatMasker	DNA/CMC-EnSpm	93	728	2439	+	.	ID="rnd-2_family-11";Tend="605";Tstart="1";shortTE="F";uid="76157bb4-d6f3-4d5d-8d98-d29a7efce9a6"
VSBO01003879.1	RepeatMasker	Unknown	1	728	5551	-	.	ID="RND-6_FAMILY-5917";Tend="971";Tstart="266";shortTE="F";uid="6d9a6caf-14f4-4b44-8768-c0f720b0bde7"
VSBO01000388.1	RepeatMasker	Retroposon?	5873	6212	1506	+	.	ID="SINE2-2_AP";Tend="1517";Tstart="63";shortTE="F";uid="d340f60d-071a-4e4f-aa4c-1d56c8993401"
VSBO01000388.1	RepeatMasker	DNA/hAT-Blackjack	21975	22223	416	+	.	ID="HAT-3_PBA";Tend="841";Tstart="594";shortTE="F";uid="86cf13e3-5e20-44a6-a924-f0a3daf8ee1a"
VSBO01000388.1	RepeatMasker	DNA/hAT-Tip100	12599	12724	416	+	.	ID="RND-6_FAMILY-985";Tend="1339";Tstart="1214";shortTE="F";uid="7ef5e4b9-6ba8-49c2-816f-6856d998bc43"
VSBO01000388.1	RepeatMasker	DNA/Maverick	17743	17984	1084	+	.	ID="RND-6_FAMILY-2102";Tend="201";Tstart="16";shortTE="F";uid="50c25350-19fe-4bc8-96a3-422c6750b25f"
VSBO01000388.1	RepeatMasker	DNA/Maverick	20608	21154	2494	+	.	ID="RND-6_FAMILY-2102";Tend="1370";Tstart="959";shortTE="F";uid="6442540f-a4c8-49ae-b42e-7546db34334d"
VSBO01000388.1	RepeatMasker	DNA/hAT-Tip100	16394	16519	401	+	.	ID="RND-6_FAMILY-985";Tend="1339";Tstart="1214";shortTE="F";uid="ce7a992e-cf55-4ae0-8f03-4d9a1836f0f2"
VSBO01000388.1	RepeatMasker	DNA/Kolobok-E	3629	3991	956	+	.	ID="RND-1_FAMILY-44";Tend="561";Tstart="209";shortTE="F";uid="a5fd29d5-a22a-4444-add1-6e04b429e7e5"
VSBO01000388.1	RepeatMasker	DNA	10108	10387	850	+	.	ID="ttaa3b_ap";TEgroup="ctg_388%7Cttaa3b_ap%7C1";Tend="415";Tstart="1";shortTE="F";uid="e9e8e9da-6968-4111-b393-e4f50a53d6be"
VSBO01000388.1	RepeatMasker	Retroposon?	7038	7342	1083	+	.	ID="SINE2-1_AP";Tend="664";Tstart="365";shortTE="F";uid="6eade326-1ace-42f5-ae2d-63024d6bd9a8"
VSBO01000388.1	RepeatMasker	DNA/hAT-Tip100	9492	9817	836	+	.	ID="HAT-N2_LMI";Tend="897";Tstart="588";shortTE="F";uid="bacf28ae-2fa6-4123-b570-2c3b4f3a5894"
VSBO01000388.1	RepeatMasker	DNA/hAT-Tip100	6765	6946	1322	-	.	ID="RND-1_FAMILY-67";Tend="1117";Tstart="935";shortTE="F";uid="e820e550-23f6-4574-95be-344cb67e45ba"
VSBO01000388.1	RepeatMasker	DNA/Maverick	17149	17814	927	-	.	ID="POLINTON-4_RPR";Tend="4522";Tstart="3870";shortTE="F";uid="60346dca-ef98-4fb2-9ec7-1bfcfbd00787"
VSBO01000388.1	RepeatMasker	Retroposon?	6213	6629	1469	-	.	ID="RND-5_FAMILY-4364";Tend="1117";Tstart="697";shortTE="F";uid="7d09b2be-a162-4f5e-9e1f-9707586f4fb3"
VSBO01000388.1	RepeatMasker	LINE/I-Jockey	10682	11158	491	-	.	ID="JOCKEY-2_RPR";Tend="3214";Tstart="2738";shortTE="F";uid="bf031e03-e19a-4b59-bd47-54ac74ccc424"
VSBO01000388.1	RepeatMasker	Retroposon?	5423	5849	815	-	.	ID="SINE2-1_AP";TEgroup="ctg_388%7CSINE2-1_AP%7C1";Tend="1770";Tstart="600";shortTE="F";uid="0c6675d0-dd6b-4ea0-90e1-2e490f654d1f"
VSBO01003880.1	RepeatMasker	Unknown	1	727	5872	+	.	ID="RND-6_FAMILY-1399";Tend="896";Tstart="180";shortTE="F";uid="a34da698-e91b-4730-aa72-a2579f7eb93a"
VSBO01003881.1	RepeatMasker	Retroposon?	233	597	1032	-	.	ID="SINE2-2_AP";Tend="511";Tstart="140";shortTE="F";uid="75fdfc5f-ca21-4e1e-9c41-dfb1fb77e894"
VSBO01003883.1	RepeatMasker	Unknown	3	723	3540	-	.	ID="RND-4_FAMILY-722";Tend="761";Tstart="34";shortTE="F";uid="8f665423-4823-4b00-8fde-ae924ac847b1"
VSBO01003884.1	RepeatMasker	Unknown	1	691	5624	+	.	ID="RND-6_FAMILY-13580";Tend="1738";Tstart="1050";shortTE="F";uid="813a43a5-9751-4f60-a521-a66e39e0669b"
VSBO01003885.1	RepeatMasker	Unknown	2	702	3427	+	.	ID="RND-5_FAMILY-4175";Tend="649";Tstart="1";shortTE="F";uid="1c24651b-7eea-4630-bfd5-b48850247b69"
VSBO01003886.1	RepeatMasker	DNA/Maverick	1	727	5265	-	.	ID="RND-6_FAMILY-3050";Tend="1350";Tstart="678";shortTE="F";uid="99655d27-9c8c-468a-ae95-8cf2e368e25b"
VSBO01003887.1	RepeatMasker	DNA/hAT-Tip100	135	717	705	+	.	ID="HAT-30_LMI";Tend="7398";Tstart="6824";shortTE="F";uid="edf9cb82-1826-4223-bc5a-6a2437625d6b"
VSBO01003888.1	RepeatMasker	Unknown	1	726	5277	+	.	ID="RND-5_FAMILY-3904";Tend="758";Tstart="26";shortTE="F";uid="171d119c-66ea-4ce9-97fc-8f70bb90784d"
VSBO01003889.1	RepeatMasker	Unknown	1	727	2950	+	.	ID="RND-6_FAMILY-1883";Tend="738";Tstart="1";shortTE="F";uid="8731b705-4e68-481a-9947-b87c261655a5"
VSBO01000389.1	RepeatMasker	DNA/Maverick	6772	6904	480	+	.	ID="POLINTON-4_LMI";Tend="1135";Tstart="1004";shortTE="F";uid="4baa0d0f-7bd0-40e1-a626-08aaafa04d3f"
VSBO01000389.1	RepeatMasker	Unknown	26193	26398	723	+	.	ID="RND-1_FAMILY-2";Tend="712";Tstart="66";shortTE="F";uid="2eaf1f73-21d8-4d87-ab1a-47d6f318efdc"
VSBO01000389.1	RepeatMasker	DNA/Maverick	9480	9827	512	+	.	ID="RND-6_FAMILY-2102";Tend="1165";Tstart="829";shortTE="F";uid="52e66856-367b-4e38-aee6-4e480917c44a"
VSBO01000389.1	RepeatMasker	DNA/TcMar-Tc1	15485	15607	658	+	.	ID="RND-6_FAMILY-8563";Tend="1271";Tstart="1150";shortTE="F";uid="f8549044-9f4e-4c25-aa2e-cd4f65013b46"
VSBO01000389.1	RepeatMasker	DNA/Maverick	9039	9227	442	+	.	ID="RND-6_FAMILY-2102";Tend="822";Tstart="630";shortTE="F";uid="4ead8e76-40a3-4d95-8f77-7b6f8fdbb215"
VSBO01000389.1	RepeatMasker	DNA/hAT-hAT19	20618	20818	1369	+	.	ID="DNA8-109_AP";Tend="210";Tstart="1";shortTE="F";uid="e143c719-9724-4b9e-8bdf-bd366f335032"
VSBO01000389.1	RepeatMasker	DNA/PiggyBac	22756	23308	635	+	.	ID="PIGGYBAC-4_HMM";Tend="1532";Tstart="972";shortTE="F";uid="b73ded0a-7926-44d3-86df-d177e5681e5f"
VSBO01000389.1	RepeatMasker	DNA/Maverick	8339	8619	624	+	.	ID="RND-6_FAMILY-2102";Tend="470";Tstart="215";shortTE="F";uid="7183d57b-5c87-4aeb-b263-cde9659a33e6"
VSBO01000389.1	RepeatMasker	DNA/PiggyBac	6083	6251	408	-	.	ID="PIGGYBAC-2_DBP";Tend="1474";Tstart="1306";shortTE="F";uid="9dee92ba-1894-4cfe-a967-3e2f9707eece"
VSBO01000389.1	RepeatMasker	DNA/Maverick	7518	7889	676	-	.	ID="POLINTON-7_NVI";Tend="3601";Tstart="3233";shortTE="F";uid="4e68def4-df19-4093-9ac2-8c82d36476b1"
VSBO01000389.1	RepeatMasker	Unknown	25967	26192	959	-	.	ID="RND-5_FAMILY-4175";Tend="439";Tstart="214";shortTE="F";uid="aacc67be-877a-48a6-adfa-b3032b74efff"
VSBO01000389.1	RepeatMasker	LTR/Gypsy	756	2060	6595	-	.	ID="RND-6_FAMILY-1479";TEgroup="ctg_389%7CRND-6_FAMILY-1479%7C1";Tend="2018";Tstart="303";shortTE="F";uid="752c9428-1f32-4004-90df-b265e254c450"
VSBO01000389.1	RepeatMasker	Unknown	26373	26630	2080	-	.	ID="RND-1_FAMILY-91";Tend="729";Tstart="470";shortTE="F";uid="7753d96c-95fa-4343-a3d1-b0b1a347333e"
VSBO01000389.1	RepeatMasker	LTR/Gypsy	20129	20566	431	-	.	ID="GYPSY-17_BTA-I";Tend="2391";Tstart="1954";shortTE="F";uid="9f42646a-0947-4dd4-8708-ba16648dd95d"
VSBO01003891.1	RepeatMasker	Unknown	40	727	3255	-	.	ID="RND-5_FAMILY-4175";Tend="649";Tstart="1";shortTE="F";uid="0c8e5779-9a6d-498c-ba5f-16ca21849618"
VSBO01003893.1	RepeatMasker	Unknown	1	721	4193	+	.	ID="RND-5_FAMILY-223";Tend="707";Tstart="3";shortTE="F";uid="2c09e0cf-7de0-439d-83d4-6577380612b7"
VSBO01003895.1	RepeatMasker	DNA/Kolobok-E	456	679	606	+	.	ID="KOLOBOKE-2_AP";Tend="5864";Tstart="5647";shortTE="F";uid="566dd50b-9183-4fee-837b-4fabd612c6b4"
VSBO01003896.1	RepeatMasker	LINE/RTE-BovB	15	725	1224	+	.	ID="RND-6_FAMILY-6067";Tend="1319";Tstart="622";shortTE="F";uid="3cc9393a-0e47-442e-90cc-16dcf49d9337"
VSBO01003897.1	RepeatMasker	DNA/MULE-MuDR	175	720	750	-	.	ID="RND-5_FAMILY-540";Tend="1986";Tstart="1441";shortTE="F";uid="8212da50-021d-4f58-b971-2f3055ac0359"
VSBO01003898.1	RepeatMasker	Unknown	4	726	2762	-	.	ID="RND-6_FAMILY-1883";Tend="737";Tstart="1";shortTE="F";uid="eb65b595-4e60-4638-8567-861f4445a986"
VSBO01000039.1	RepeatMasker	DNA/TcMar-Tc1	659217	659622	1697	+	.	ID="RND-6_FAMILY-169";Tend="1364";Tstart="952";shortTE="F";uid="16258db8-66aa-44fd-b1a8-69abd5def74a"
VSBO01000039.1	RepeatMasker	DNA/TcMar-Tigger	381923	382091	992	+	.	ID="DNAX-5_AP";Tend="155";Tstart="1";shortTE="F";uid="0d534c94-c734-4ad0-bc6e-a62b7e3b68eb"
VSBO01000039.1	RepeatMasker	Retroposon?	1613877	1614007	1824	+	.	ID="SINE2-2_AP";Tend="811";Tstart="607";shortTE="F";uid="061d0ce9-3f94-4969-80f8-1aad3bf89aa2"
VSBO01000039.1	RepeatMasker	Retroposon?	711169	711288	430	+	.	ID="SINE2-1_AP";Tend="1751";Tstart="1627";shortTE="F";uid="91dc16e2-9226-4aa5-84d8-c7f908d2ed42"
VSBO01000039.1	RepeatMasker	DNA/MULE-MuDR	490510	490628	818	+	.	ID="RND-6_FAMILY-7943";Tend="121";Tstart="3";shortTE="F";uid="2918c3b9-4c76-45b3-8502-52f8110a6d2b"
VSBO01000039.1	RepeatMasker	DNA	1913824	1914093	852	+	.	ID="TTAA2B_AP";Tend="262";Tstart="1";shortTE="F";uid="4bbbcd4e-fdba-4e4c-b7f1-b2d68ed2e150"
VSBO01000039.1	RepeatMasker	Unknown	296898	297124	1189	+	.	ID="RND-6_FAMILY-2670";Tend="1569";Tstart="1332";shortTE="F";uid="cbc02d6e-34a9-4905-b608-592b848d2c82"
VSBO01000039.1	RepeatMasker	Unknown	1904914	1906057	4882	+	.	ID="RND-6_FAMILY-8336";Tend="1950";Tstart="789";shortTE="F";uid="6cd599b4-59f5-4664-8645-732fc5429e40"
VSBO01000039.1	RepeatMasker	DNA	1135256	1135667	1984	+	.	ID="DNA-TTAA-1_AP";Tend="423";Tstart="2";shortTE="F";uid="d9f0c1b3-337b-47d0-a4e8-64576c821a20"
VSBO01000039.1	RepeatMasker	DNA/TcMar-Tc1	633635	634054	622	+	.	ID="RND-6_FAMILY-169";Tend="1067";Tstart="621";shortTE="F";uid="524cc46e-990e-4a1e-99dc-452327146456"
VSBO01000039.1	RepeatMasker	DNA	861979	862138	535	+	.	ID="dna4-2_ap";Tend="766";Tstart="600";shortTE="F";uid="56630d71-f8fb-4c93-9d06-651e4f86a614"
VSBO01000039.1	RepeatMasker	DNA/Academ-1	191526	193289	11060	+	.	ID="RND-6_FAMILY-48";Tend="2145";Tstart="448";shortTE="F";uid="8ed24c06-54cd-4754-99ca-22e987a62c1e"
VSBO01000039.1	RepeatMasker	DNA	1422952	1423169	1437	+	.	ID="TTAA2C_AP";Tend="218";Tstart="1";shortTE="F";uid="801785c8-266b-43d7-b73b-7b09741ab195"
VSBO01000039.1	RepeatMasker	Unknown	125332	125674	1766	+	.	ID="RND-1_FAMILY-104";Tend="1342";Tstart="995";shortTE="F";uid="b11ccb4d-ee09-4e24-ae59-d69faa9546c9"
VSBO01000039.1	RepeatMasker	Retroposon?	143593	143931	572	+	.	ID="SINE2-1_AP";Tend="927";Tstart="608";shortTE="F";uid="3c2cf142-af9e-4f16-9f51-fb310e60240b"
VSBO01000039.1	RepeatMasker	Unknown	1979691	1979825	759	+	.	ID="RND-5_FAMILY-823";Tend="675";Tstart="542";shortTE="F";uid="2215f69f-dddd-4f90-a7f2-8a2425cbfb15"
VSBO01000039.1	RepeatMasker	DNA/MULE-MuDR	1796686	1796801	476	+	.	ID="RND-6_FAMILY-9121";Tend="1230";Tstart="1102";shortTE="F";uid="b6725642-2920-4bb8-b010-2a4ad620c2ff"
VSBO01000039.1	RepeatMasker	LTR/Gypsy	689736	689919	401	+	.	ID="GYPSY-24_DEL-I";Tend="2790";Tstart="2603";shortTE="F";uid="9f22a3bf-cf39-45cf-abc8-7a8fe71bb607"
VSBO01000039.1	RepeatMasker	DNA	360743	361552	905	+	.	ID="DNA4-2_AP";Tend="769";Tstart="1";shortTE="F";uid="3d3bfc17-77ad-4389-9b24-19bcec82281d"
VSBO01000039.1	RepeatMasker	Retroposon?	1603787	1604734	1068	+	.	ID="SINE2-2_AP";Tend="1003";Tstart="1";shortTE="F";uid="06691a7b-d904-470f-9ba5-9cc2f63c4208"
VSBO01000039.1	RepeatMasker	DNA/hAT	1329605	1330003	1567	+	.	ID="RND-6_FAMILY-8631";Tend="1506";Tstart="1004";shortTE="F";uid="24515bb3-9d06-4d05-adeb-1c205ba571ca"
VSBO01000039.1	RepeatMasker	Retroposon?	1388465	1388711	404	+	.	ID="RND-5_FAMILY-4364";TEgroup="ctg_39%7CRND-5_FAMILY-4364%7C1";Tend="1346";Tstart="697";shortTE="F";uid="48a93b8e-9e72-4ed0-b7a5-be0aa4a7f407"
VSBO01000039.1	RepeatMasker	DNA/MULE-MuDR	1182530	1182911	1030	+	.	ID="MUDR1X_AP";TEgroup="ctg_39%7CMUDR1X_AP%7C2";Tend="2346";Tstart="2";shortTE="F";uid="a190b04a-4747-4509-b164-b1a25e06cfdf"
VSBO01000039.1	RepeatMasker	DNA	537337	537704	502	+	.	ID="TTAA3_AP";Tend="429";Tstart="1";shortTE="F";uid="eeba11b1-eea7-401b-bb48-ae0b975e8f20"
VSBO01000039.1	RepeatMasker	Retroposon?	184914	185242	1381	+	.	ID="RND-5_FAMILY-4364";Tend="1056";Tstart="697";shortTE="F";uid="be64b347-56f5-44ae-9591-e1ace376941c"
VSBO01000039.1	RepeatMasker	Unknown	1366828	1367525	1515	+	.	ID="RND-1_FAMILY-123";Tend="1702";Tstart="942";shortTE="F";uid="f243d67d-7c95-496e-9aa5-4c897fead145"
VSBO01000039.1	RepeatMasker	DNA	950605	950786	426	+	.	ID="DNA4-2_AP";Tend="769";Tstart="586";shortTE="F";uid="a78f7106-b017-4c10-a952-2cf4f71ab3c7"
VSBO01000039.1	RepeatMasker	DNA	250797	251620	1296	+	.	ID="DNA-TTAA-1_AP";TEgroup="ctg_39%7CDNA-TTAA-1_AP%7C1";Tend="423";Tstart="1";shortTE="F";uid="73273e34-bc48-4913-a12b-373f3c33c94f"
VSBO01000039.1	RepeatMasker	DNA/hAT-hAT19	772480	773025	2594	+	.	ID="DNA8-64_AP";Tend="535";Tstart="1";shortTE="F";uid="c8191b4e-9a8f-486d-859c-469980250fe5"
VSBO01000039.1	RepeatMasker	DNA/hAT-Tip100	71803	72140	1799	+	.	ID="RND-1_FAMILY-53";Tend="1298";Tstart="969";shortTE="F";uid="21bbe7f6-b7b5-4350-a63e-f8b7a8035586"
VSBO01000039.1	RepeatMasker	Retroposon?	313657	313845	710	+	.	ID="SINE2-1_AP";Tend="1770";Tstart="1595";shortTE="F";uid="fd922c71-111b-4062-aeed-2d55a6a8852a"
VSBO01000039.1	RepeatMasker	DNA/hAT-Tip100	22895	23030	577	+	.	ID="RND-6_FAMILY-6024";Tend="950";Tstart="793";shortTE="F";uid="c9ceef7f-4a49-413b-859f-53113eece0aa"
VSBO01000039.1	RepeatMasker	DNA	564958	565199	452	+	.	ID="ttaa3b_ap";Tend="421";Tstart="170";shortTE="F";uid="cd0583a8-0008-4b80-94cd-66055e2b9a64"
VSBO01000039.1	RepeatMasker	DNA	1568718	1569334	1119	+	.	ID="DNA4-3_AP";Tend="634";Tstart="26";shortTE="F";uid="ed1cfbe3-9790-46ef-b1e8-fab29be12269"
VSBO01000039.1	RepeatMasker	DNA/hAT	197238	197348	420	+	.	ID="RND-6_FAMILY-7500";Tend="1999";Tstart="1893";shortTE="F";uid="7eb75f22-5df6-4841-9731-186e084aba11"
VSBO01000039.1	RepeatMasker	DNA/hAT-Tip100	569206	569421	413	+	.	ID="RND-6_FAMILY-613";Tend="1421";Tstart="1214";shortTE="F";uid="c4836924-d6e6-4ab1-8dcd-4896a956a090"
VSBO01000039.1	RepeatMasker	DNA	1435554	1436141	2564	+	.	ID="TTAA14_AP";Tend="552";Tstart="1";shortTE="F";uid="26fd0522-c509-46a7-b180-e714fef77be2"
VSBO01000039.1	RepeatMasker	DNA	1592254	1592606	1004	+	.	ID="TTAA11_AP";Tend="373";Tstart="1";shortTE="F";uid="ada1b9dd-61fd-4a70-8c46-3a779a766ee4"
VSBO01000039.1	RepeatMasker	Retroposon?	1703228	1703338	420	+	.	ID="SINE2-1_AP";Tend="1770";Tstart="1641";shortTE="F";uid="4e592a3c-e101-403b-b5b5-324425827e3c"
VSBO01000039.1	RepeatMasker	Unknown	1124572	1124739	699	+	.	ID="RND-1_FAMILY-76";Tend="1162";Tstart="954";shortTE="F";uid="f916ec85-4e74-4576-b69a-af0ea05796b2"
VSBO01000039.1	RepeatMasker	Retroposon?	1702547	1702820	473	+	.	ID="SINE2-1_AP";Tend="532";Tstart="235";shortTE="F";uid="6ce7d15b-8158-47f1-b369-b79a1af0c0ce"
VSBO01000039.1	RepeatMasker	DNA	678511	679237	2343	+	.	ID="DNA4-2_AP";Tend="769";Tstart="1";shortTE="F";uid="54461796-8446-452d-8b12-1c4305daa481"
VSBO01000039.1	RepeatMasker	Retroposon?	78239	78682	3532	+	.	ID="SINE2-2_AP";Tend="1543";Tstart="1";shortTE="F";uid="607830d4-7032-4b7e-98c8-158edce4e2fd"
VSBO01000039.1	RepeatMasker	DNA	1080931	1081135	694	+	.	ID="dna4-2_ap";Tend="227";Tstart="9";shortTE="F";uid="02ec36a9-82ed-4a76-8354-986a40268629"
VSBO01000039.1	RepeatMasker	DNA/Ginger-2	1220573	1220749	1142	+	.	ID="RND-5_FAMILY-545";Tend="1598";Tstart="1423";shortTE="F";uid="0be1f56c-45de-4642-a044-95d746154f4b"
VSBO01000039.1	RepeatMasker	RC/Helitron	72623	72783	541	+	.	ID="HELITRON-N4_PPO";Tend="161";Tstart="2";shortTE="F";uid="318d69d8-5c42-4f00-b783-5cc557f87d96"
VSBO01000039.1	RepeatMasker	DNA	1115833	1115991	740	+	.	ID="dna4-2_ap";Tend="752";Tstart="595";shortTE="F";uid="7b05c9a7-f4f3-49d1-808b-8c92f5903c60"
VSBO01000039.1	RepeatMasker	DNA/TcMar-Tc1	215197	215527	1653	+	.	ID="RND-6_FAMILY-8563";Tend="1287";Tstart="938";shortTE="F";uid="0b6f9b9f-d38f-4a2b-99e8-ca7cef431cb6"
VSBO01000039.1	RepeatMasker	Unknown	939784	940295	1050	+	.	ID="RND-6_FAMILY-13580";Tend="1744";Tstart="1260";shortTE="F";uid="9c1e5eac-3e8c-49ca-a66a-c24c4021c9ae"
VSBO01000039.1	RepeatMasker	DNA	1691449	1691697	634	+	.	ID="dna4-2_ap";Tend="262";Tstart="1";shortTE="F";uid="8a6871cd-1da4-420f-919a-c39569553260"
VSBO01000039.1	RepeatMasker	DNA	111294	111712	1723	+	.	ID="DNA-TTAA-1_AP";Tend="422";Tstart="2";shortTE="F";uid="4a7da8e1-0bda-4be9-a7c1-a5c01f06025a"
VSBO01000039.1	RepeatMasker	LINE/CR1	1977123	1977580	466	+	.	ID="RND-6_FAMILY-7316";Tend="1102";Tstart="638";shortTE="F";uid="6b6daafb-2e9c-4c1c-afcb-f8254b8d4fbc"
VSBO01000039.1	RepeatMasker	DNA/hAT-hAT19	1502057	1502228	432	+	.	ID="RND-5_FAMILY-802";Tend="1075";Tstart="927";shortTE="F";uid="d23a1326-d731-41e0-89a8-66b1313bac00"
VSBO01000039.1	RepeatMasker	Retroposon?	412843	413699	2424	+	.	ID="SINE2-2_AP";TEgroup="ctg_39%7CSINE2-2_AP%7C1";Tend="1926";Tstart="1";shortTE="F";uid="9e068a19-c870-4964-b740-b1cc9983dd86"
VSBO01000039.1	RepeatMasker	Retroposon?	154545	154964	530	+	.	ID="SINE2-1_AP";Tend="436";Tstart="1";shortTE="F";uid="ececd763-fafd-4867-80c8-7c43b847a133"
VSBO01000039.1	RepeatMasker	DNA	645880	646030	419	+	.	ID="DNA4-1_AP";Tend="821";Tstart="657";shortTE="F";uid="e9a96c7c-e100-4689-8388-86244a6835f7"
VSBO01000039.1	RepeatMasker	Unknown	1347050	1347164	877	+	.	ID="RND-5_FAMILY-8551";Tend="2603";Tstart="2488";shortTE="F";uid="e3159763-3529-4506-9a14-b12fe8c26d07"
VSBO01000039.1	RepeatMasker	DNA	1316237	1316993	1105	+	.	ID="DNA4-2_AP";Tend="769";Tstart="1";shortTE="F";uid="c5cad8dc-adc5-49fb-b3d2-d6690526a2a4"
VSBO01000039.1	RepeatMasker	DNA	888323	888464	453	+	.	ID="dna4-2_ap";Tend="147";Tstart="1";shortTE="F";uid="311af504-72dd-4796-a567-74ab0dfa277f"
VSBO01000039.1	RepeatMasker	Retroposon?	480122	480301	704	+	.	ID="RND-5_FAMILY-4364";Tend="1155";Tstart="969";shortTE="F";uid="43016a7e-5266-4550-a221-10d38f1eb7e4"
VSBO01000039.1	RepeatMasker	DNA/Kolobok-E	676818	677017	980	+	.	ID="RND-6_FAMILY-691";Tend="1362";Tstart="1152";shortTE="F";uid="bf266daa-8b72-4bc1-ad5e-02223cbad685"
VSBO01000039.1	RepeatMasker	DNA/TcMar?	113586	113735	606	+	.	ID="RND-6_FAMILY-2433";Tend="1047";Tstart="870";shortTE="F";uid="7ac82eea-d750-43a2-b026-e78d869d1a10"
VSBO01000039.1	RepeatMasker	Unknown	671768	672178	3084	+	.	ID="RND-1_FAMILY-32";Tend="1385";Tstart="940";shortTE="F";uid="0a895163-854e-4a26-acd3-5d5bdcd1fd68"
VSBO01000039.1	RepeatMasker	DNA	1774382	1774653	539	+	.	ID="dna4-2_ap";Tend="277";Tstart="1";shortTE="F";uid="d0ff6c7f-dc49-4722-a2a9-67e7011c281d"
VSBO01000039.1	RepeatMasker	DNA/MULE-MuDR	1163718	1164717	901	+	.	ID="rnd-5_family-2139";Tend="1874";Tstart="820";shortTE="F";uid="dce19c17-50ff-4463-a323-db3c4acaa18e"
VSBO01000039.1	RepeatMasker	Retroposon?	2045468	2045595	738	+	.	ID="RND-5_FAMILY-5927";Tend="679";Tstart="569";shortTE="F";uid="bd956873-a563-4179-b791-77bfc5922827"
VSBO01000039.1	RepeatMasker	DNA/hAT-hAT19	1638099	1638616	786	+	.	ID="DNA8-88_AP";Tend="620";Tstart="2";shortTE="F";uid="c3589172-0878-4f41-8d70-edd4068058cd"
VSBO01000039.1	RepeatMasker	DNA	590318	590475	535	+	.	ID="rnd-5_family-696";Tend="1112";Tstart="942";shortTE="F";uid="5ad66019-f2b3-4673-9253-9a8fb04c89d9"
VSBO01000039.1	RepeatMasker	Retroposon?	155250	155529	461	+	.	ID="SINE2-1_AP";Tend="386";Tstart="100";shortTE="F";uid="524ef7c7-7090-4145-a929-c35c001c14f9"
VSBO01000039.1	RepeatMasker	DNA/hAT-hAT19	1123463	1124026	2671	+	.	ID="DNA8-52B_AP";TEgroup="ctg_39%7CDNA8-52B_AP%7C1";Tend="1078";Tstart="1";shortTE="F";uid="ac286496-bc69-4f04-8410-c898557790c0"
VSBO01000039.1	RepeatMasker	Retroposon?	1114365	1114534	581	+	.	ID="RND-5_FAMILY-4364";Tend="942";Tstart="704";shortTE="F";uid="9e7bdf5f-993d-4f28-8d35-7cb229c8dd29"
VSBO01000039.1	RepeatMasker	Unknown	155058	155224	708	+	.	ID="RND-5_FAMILY-8551";Tend="2617";Tstart="2446";shortTE="F";uid="23718ab5-82b8-4289-b07b-75622b273a65"
VSBO01000039.1	RepeatMasker	DNA/hAT-Charlie	492019	492155	486	+	.	ID="RND-6_FAMILY-1917";Tend="1706";Tstart="1549";shortTE="F";uid="5c4f00bd-2fc2-406f-9cbf-2897ce2a8d84"
VSBO01000039.1	RepeatMasker	DNA	1113885	1114186	842	+	.	ID="DNAX-2_AP";Tend="304";Tstart="4";shortTE="F";uid="f6d6b1e4-97ae-430e-a376-f9bf1ac34520"
VSBO01000039.1	RepeatMasker	Retroposon?	208427	208577	707	+	.	ID="SINE2-2_AP";Tend="1998";Tstart="1841";shortTE="F";uid="0ff085e6-4c0c-437d-ad2f-ab1d5268e37c"
VSBO01000039.1	RepeatMasker	Retroposon?	2029241	2029732	1675	+	.	ID="SINE2-2_AP";Tend="539";Tstart="1";shortTE="F";uid="86c10292-d488-43c9-adaa-be8760266399"
VSBO01000039.1	RepeatMasker	DNA/MULE-MuDR	251689	252343	866	+	.	ID="MUDR12X_AP";TEgroup="ctg_39%7CMUDR12X_AP%7C1";Tend="1394";Tstart="4";shortTE="F";uid="bcecbdae-ebd9-4928-abeb-706494d008f9"
VSBO01000039.1	RepeatMasker	DNA/hAT-Tip100	1218058	1218462	2016	+	.	ID="RND-6_FAMILY-10825";Tend="1490";Tstart="1024";shortTE="F";uid="230f30f1-83c1-4b9f-9a26-f4ecb3316166"
VSBO01000039.1	RepeatMasker	DNA/Kolobok-E	208258	208385	579	+	.	ID="KOLOBOKE-4_AP";Tend="4198";Tstart="4072";shortTE="F";uid="50b14c07-8914-4d6f-80a5-0026ef91abe2"
VSBO01000039.1	RepeatMasker	DNA/hAT-Charlie	307381	307533	437	+	.	ID="RND-6_FAMILY-7632";Tend="1311";Tstart="1183";shortTE="F";uid="5de15d8e-db80-4fab-b506-ca23da9293dd"
VSBO01000039.1	RepeatMasker	DNA/Academ-1	923973	924098	495	+	.	ID="RND-6_FAMILY-48";Tend="1385";Tstart="1249";shortTE="F";uid="d18d7b98-e2e0-4c43-abb8-9c7d543c9e4c"
VSBO01000039.1	RepeatMasker	Retroposon?	1874955	1875746	1981	+	.	ID="SINE2-2_AP";TEgroup="ctg_39%7CSINE2-2_AP%7C3";Tend="1998";Tstart="221";shortTE="F";uid="c8363355-9726-404c-a606-7df9dff185ba"
VSBO01000039.1	RepeatMasker	DNA	188140	188455	1196	+	.	ID="TTAA2C_AP";Tend="337";Tstart="1";shortTE="F";uid="2638b3db-70ed-4cdf-bb53-6e9d8bb392c9"
VSBO01000039.1	RepeatMasker	Unknown	1937112	1937344	512	+	.	ID="RND-6_FAMILY-827";Tend="738";Tstart="516";shortTE="F";uid="140a60e1-f340-4ae7-98ad-d9ab6a127213"
VSBO01000039.1	RepeatMasker	LINE/L2	1604733	1605013	580	+	.	ID="RND-6_FAMILY-965";Tend="1286";Tstart="1003";shortTE="F";uid="5cb2ed37-bfdb-4242-81c6-ac6b05252663"
VSBO01000039.1	RepeatMasker	Unknown	197429	197931	2849	+	.	ID="RND-5_FAMILY-3006";Tend="689";Tstart="162";shortTE="F";uid="cf78bd62-8339-48f1-8dbe-83fe081bd637"
VSBO01000039.1	RepeatMasker	Retroposon?	995773	995984	479	+	.	ID="SINE2-2_AP";Tend="197";Tstart="10";shortTE="F";uid="358cdcf3-bbe0-4bab-bcbc-a64a820807de"
VSBO01000039.1	RepeatMasker	DNA/hAT-Charlie	1095148	1095478	995	+	.	ID="DNA8-33_AP";Tend="328";Tstart="1";shortTE="F";uid="6090dfdd-cfd5-4dff-8f25-af33a70e6e0f"
VSBO01000039.1	RepeatMasker	DNA	1777191	1777433	569	+	.	ID="dna4-2_ap";Tend="237";Tstart="2";shortTE="F";uid="bb965718-22a6-4807-a80a-284b3aca249f"
VSBO01000039.1	RepeatMasker	DNA	1595455	1595851	917	+	.	ID="ttaa3b_ap";Tend="423";Tstart="1";shortTE="F";uid="6b7ae7eb-6e95-4143-8d36-f2a1098baedd"
VSBO01000039.1	RepeatMasker	Unknown	837485	837743	820	+	.	ID="RND-6_FAMILY-11814";Tend="1372";Tstart="1108";shortTE="F";uid="9248db4c-092f-4085-9659-54695cc6f04d"
VSBO01000039.1	RepeatMasker	DNA	1680581	1681251	1276	+	.	ID="DNA4-3_AP";Tend="635";Tstart="1";shortTE="F";uid="c86c8d43-ccaa-4917-bfe0-bb897b6855c5"
VSBO01000039.1	RepeatMasker	DNA/TcMar-Tc1	1958973	1959271	1014	+	.	ID="MARINER-N12_RPR";Tend="379";Tstart="88";shortTE="F";uid="19d4e593-39ca-4687-805a-c82f54893e40"
VSBO01000039.1	RepeatMasker	Unknown	294291	294572	1303	+	.	ID="RND-6_FAMILY-2670";Tend="1234";Tstart="937";shortTE="F";uid="2fec046a-d4b6-48bf-9239-f68d56a5bbeb"
VSBO01000039.1	RepeatMasker	DNA	1782801	1783024	913	+	.	ID="dna-ttaa-1_ap";Tend="423";Tstart="193";shortTE="F";uid="9ae2582b-32b3-4f71-924a-d68157f0df01"
VSBO01000039.1	RepeatMasker	DNA/Ginger-2	1071896	1072020	518	+	.	ID="RND-5_FAMILY-545";Tend="1536";Tstart="1418";shortTE="F";uid="d9710361-c7ad-4fd2-950e-08883bfcee64"
VSBO01000039.1	RepeatMasker	DNA	663150	663524	455	+	.	ID="DNA-TTAA-1_AP";Tend="422";Tstart="23";shortTE="F";uid="daba9974-bb36-4a70-8a5f-911f4b906cb2"
VSBO01000039.1	RepeatMasker	DNA/hAT-Charlie	363688	364023	711	+	.	ID="RND-1_FAMILY-157";TEgroup="ctg_39%7CRND-1_FAMILY-157%7C1";Tend="1258";Tstart="979";shortTE="F";uid="886b1971-3d93-4a8d-9351-aa4baf2ac518"
VSBO01000039.1	RepeatMasker	DNA/hAT-Tip100	1581738	1582132	1907	+	.	ID="RND-1_FAMILY-88";Tend="1328";Tstart="939";shortTE="F";uid="e785828a-0a24-4637-ad3a-d6908a0896ab"
VSBO01000039.1	RepeatMasker	Retroposon?	1000189	1000367	431	+	.	ID="SINE2-2_AP";Tend="201";Tstart="1";shortTE="F";uid="4531fc0a-178f-4ca4-9012-c96869f7d261"
VSBO01000039.1	RepeatMasker	DNA/hAT-Tip100	246008	246327	1599	+	.	ID="RND-6_FAMILY-726";Tend="1476";Tstart="1109";shortTE="F";uid="a26b4160-19d2-406f-96be-17272908d9db"
VSBO01000039.1	RepeatMasker	DNA/hAT-hAT19	145976	146543	2554	+	.	ID="DNA8-64_AP";Tend="535";Tstart="1";shortTE="F";uid="35964466-3279-46e9-9b9a-6de562e7a06f"
VSBO01000039.1	RepeatMasker	DNA/hAT-Tip100	540917	541090	974	+	.	ID="RND-5_FAMILY-848";Tend="1083";Tstart="910";shortTE="F";uid="54447c1b-56f0-4e23-884b-5ffd869e9cbe"
VSBO01000039.1	RepeatMasker	Retroposon?	79130	79258	3532	+	.	ID="SINE2-2_AP";Tend="1998";Tstart="1544";shortTE="F";uid="11f4aa5e-03a6-4d43-8f60-b4133ec04734"
VSBO01000039.1	RepeatMasker	DNA	1907741	1908374	1279	+	.	ID="DNA4-2_AP";Tend="766";Tstart="8";shortTE="F";uid="15093378-3966-4be4-b0dc-1eb314674c66"
VSBO01000039.1	RepeatMasker	DNA	359526	359666	402	+	.	ID="DNA4-2_AP";Tend="535";Tstart="399";shortTE="F";uid="d020ef1a-722f-4443-bdc2-24ac1e5643cd"
VSBO01000039.1	RepeatMasker	Retroposon?	1325033	1325955	639	+	.	ID="SINE2-1_AP";TEgroup="ctg_39%7CSINE2-1_AP%7C2";Tend="1749";Tstart="649";shortTE="F";uid="9712bc25-a82c-4815-aca6-0cba2dba19ae"
VSBO01000039.1	RepeatMasker	Retroposon?	1000370	1000758	631	+	.	ID="SINE2-1_AP";Tend="1239";Tstart="857";shortTE="F";uid="befe7d3f-762f-4037-b004-e6b43249cb31"
VSBO01000039.1	RepeatMasker	Unknown	197923	199311	4810	+	.	ID="RND-5_FAMILY-2272";Tend="1662";Tstart="421";shortTE="F";uid="09a50944-a840-43fb-92a9-5b8e981cb7e8"
VSBO01000039.1	RepeatMasker	Retroposon?	193440	194546	5583	+	.	ID="RND-1_FAMILY-28";Tend="2952";Tstart="1993";shortTE="F";uid="2dec86e7-0cdb-48a8-a76b-aef91a08acde"
VSBO01000039.1	RepeatMasker	DNA/hAT-hAT19	1648204	1648892	4233	+	.	ID="RND-5_FAMILY-2977";Tend="1608";Tstart="947";shortTE="F";uid="30c36df5-2423-40ec-9705-1b3891204e6c"
VSBO01000039.1	RepeatMasker	LINE/CR1	1321325	1322206	4154	+	.	ID="RND-5_FAMILY-4523";Tend="1064";Tstart="261";shortTE="F";uid="dfc97f5f-3bd2-4233-a5e4-329245406038"
VSBO01000039.1	RepeatMasker	Retroposon?	1899980	1900733	757	+	.	ID="SINE2-1_AP";Tend="833";Tstart="1";shortTE="F";uid="40bae0d7-16bb-416c-9a13-d926b046ce5a"
VSBO01000039.1	RepeatMasker	DNA	759187	759613	774	+	.	ID="DNA4-2_AP";Tend="386";Tstart="1";shortTE="F";uid="631376c3-fe22-44cc-8e0b-99db4bb4089c"
VSBO01000039.1	RepeatMasker	DNA/Kolobok-E	355597	355745	424	+	.	ID="RND-6_FAMILY-691";Tend="1371";Tstart="1218";shortTE="F";uid="a376d576-7157-4353-bdc1-6663bb841741"
VSBO01000039.1	RepeatMasker	Retroposon?	693806	694957	620	+	.	ID="SINE2-1_AP";Tend="1410";Tstart="249";shortTE="F";uid="6aeeca56-1402-42b2-a0e9-1d44e31bda1f"
VSBO01000039.1	RepeatMasker	DNA	1774656	1774798	611	+	.	ID="dna4-2b_ap";Tend="771";Tstart="624";shortTE="F";uid="052e7a33-258e-426d-b3eb-0379a459435d"
VSBO01000039.1	RepeatMasker	Unknown	1345669	1345783	877	+	.	ID="RND-5_FAMILY-8551";Tend="2603";Tstart="2488";shortTE="F";uid="59411ec8-a6ff-4764-b119-1e9b8e5f544b"
VSBO01000039.1	RepeatMasker	Unknown	1034979	1035308	730	+	.	ID="RND-1_FAMILY-91";Tend="991";Tstart="741";shortTE="F";uid="c1ae2505-b4d2-4913-aa2e-d44680010e9d"
VSBO01000039.1	RepeatMasker	Retroposon?	465488	465838	429	+	.	ID="SINE2-1_AP";Tend="1007";Tstart="650";shortTE="F";uid="f41c0e1d-c661-461c-bfb6-81d725787a83"
VSBO01000039.1	RepeatMasker	DNA/MULE-MuDR	250077	250402	1596	+	.	ID="RND-6_FAMILY-9121";Tend="1234";Tstart="954";shortTE="F";uid="c8a7df44-912d-4ff8-b42f-5e85564b43f5"
VSBO01000039.1	RepeatMasker	DNA/TcMar-Mariner	231311	231741	2155	+	.	ID="RND-6_FAMILY-2051";Tend="1162";Tstart="767";shortTE="F";uid="f8c9f854-cb7e-4337-a622-94e99de84a7f"
VSBO01000039.1	RepeatMasker	DNA/hAT-Charlie	675024	675184	1225	+	.	ID="RND-6_FAMILY-9138";Tend="1124";Tstart="964";shortTE="F";uid="ef298467-874b-43d4-83a4-5b48875f2d34"
VSBO01000039.1	RepeatMasker	DNA	1364855	1365543	3449	+	.	ID="RND-5_FAMILY-696";TEgroup="ctg_39%7CRND-5_FAMILY-696%7C1";Tend="1433";Tstart="925";shortTE="F";uid="84f410a3-edef-4f4a-ba10-0e2d8ddbe152"
VSBO01000039.1	RepeatMasker	DNA	776035	776363	516	+	.	ID="DNA4-3_AP";Tend="635";Tstart="311";shortTE="F";uid="40402bcf-1c9f-4787-aeb7-e9a99e15181e"
VSBO01000039.1	RepeatMasker	DNA	2031897	2032107	1224	+	.	ID="DNA-TTAA-1_AP";Tend="423";Tstart="219";shortTE="F";uid="04bd4a03-7aef-4d3e-be80-640e1120a383"
VSBO01000039.1	RepeatMasker	DNA/hAT?	289501	289606	422	+	.	ID="DNA8-60_AP";Tend="187";Tstart="86";shortTE="F";uid="2c7791e7-9f0c-4e63-b76d-644dc99bcf7a"
VSBO01000039.1	RepeatMasker	DNA	1795224	1795609	701	+	.	ID="TTAA2D_AP";Tend="431";Tstart="44";shortTE="F";uid="e10bf670-a05c-47d4-8143-5820eb0f4227"
VSBO01000039.1	RepeatMasker	LINE/CR1	4687	5238	1185	+	.	ID="RND-5_FAMILY-4523";Tend="1969";Tstart="1354";shortTE="F";uid="104d8f36-6b33-4ed5-8966-ce067dc3f2da"
VSBO01000039.1	RepeatMasker	Unknown	932494	933475	7680	+	.	ID="RND-5_FAMILY-3490";Tend="1775";Tstart="811";shortTE="F";uid="ef3cae4e-09e7-448a-841f-dedf7c0b8684"
VSBO01000039.1	RepeatMasker	DNA/Kolobok-E	235485	235967	3628	+	.	ID="RND-1_FAMILY-20";Tend="1461";Tstart="981";shortTE="F";uid="8b26316d-2009-4e42-9c87-d9bf2f43ae26"
VSBO01000039.1	RepeatMasker	DNA/Kolobok-E	127135	127476	1933	+	.	ID="RND-4_FAMILY-202";Tend="1406";Tstart="1059";shortTE="F";uid="a4c92f7b-95d4-41fa-a52e-67b129ece8db"
VSBO01000039.1	RepeatMasker	Retroposon?	1871244	1871549	411	+	.	ID="SINE2-1_AP";Tend="1193";Tstart="869";shortTE="F";uid="b3c5e4f0-3dc8-4ed7-b6df-9cef2e4b84b3"
VSBO01000039.1	RepeatMasker	DNA/hAT-Charlie	199669	199872	1382	+	.	ID="RND-5_FAMILY-298";Tend="1192";Tstart="990";shortTE="F";uid="7e3a9be8-a9d5-43c8-8594-b057ad8ada97"
VSBO01000039.1	RepeatMasker	DNA/Maverick	265981	266097	527	+	.	ID="POLINTON-1_ACE";Tend="6673";Tstart="6556";shortTE="F";uid="0f7900d7-b1ca-4834-95aa-6fa2fd9922a6"
VSBO01000039.1	RepeatMasker	DNA/hAT	2017648	2018153	1197	+	.	ID="RND-6_FAMILY-5075";Tend="1557";Tstart="1098";shortTE="F";uid="9bba247e-0654-490f-b432-122de2f49c8a"
VSBO01000039.1	RepeatMasker	DNA	1716648	1716815	440	+	.	ID="dna4-2_ap";Tend="180";Tstart="1";shortTE="F";uid="8200716a-5f97-4dd7-bee9-12c7d0a442d5"
VSBO01000039.1	RepeatMasker	DNA	1563902	1564301	957	+	.	ID="DNA4-2_AP";TEgroup="ctg_39%7CDNA4-2_AP%7C2";Tend="514";Tstart="1";shortTE="F";uid="9da6f515-d993-42db-a70d-fccfe99228a1"
VSBO01000039.1	RepeatMasker	DNA/MULE-MuDR	959971	960343	1234	+	.	ID="rnd-6_family-6197";Tend="1727";Tstart="1002";shortTE="F";uid="708f6b0f-2fdc-4070-b8b0-5615558aab86"
VSBO01000039.1	RepeatMasker	DNA/hAT-Tip100	174928	175168	719	+	.	ID="RND-6_FAMILY-6024";Tend="1058";Tstart="814";shortTE="F";uid="3192b786-fedc-4889-9c84-31e7dd77580a"
VSBO01000039.1	RepeatMasker	DNA/hAT-Charlie	208784	208984	1318	+	.	ID="RND-5_FAMILY-298";Tend="1196";Tstart="989";shortTE="F";uid="ca97309b-c4e6-459f-ae11-f1ce3a411f32"
VSBO01000039.1	RepeatMasker	Unknown	1901074	1901505	1419	+	.	ID="RND-6_FAMILY-1185";Tend="1168";Tstart="743";shortTE="F";uid="4628bf95-c0da-48a1-9944-944650b3a97d"
VSBO01000039.1	RepeatMasker	Retroposon?	1873672	1873911	1176	+	.	ID="SINE2-2_AP";Tend="233";Tstart="1";shortTE="F";uid="1fce742a-2809-4c24-8ee7-bd1bfd6cce12"
VSBO01000039.1	RepeatMasker	Retroposon?	1355282	1355420	517	+	.	ID="SINE2-2_AP";TEgroup="ctg_39%7CSINE2-2_AP%7C2";Tend="181";Tstart="41";shortTE="F";uid="36060cdb-bbc1-4a75-910b-4ae47850b4fb"
VSBO01000039.1	RepeatMasker	DNA/hAT-Charlie	554180	554536	951	+	.	ID="DNA8-33_AP";Tend="328";Tstart="3";shortTE="F";uid="6ffc12de-270e-4f3e-8a6b-69fe7067deeb"
VSBO01000039.1	RepeatMasker	Retroposon?	1613135	1613406	1824	+	.	ID="SINE2-2_AP";Tend="606";Tstart="187";shortTE="F";uid="a1048338-da74-4130-8069-2b2cb627cae3"
VSBO01000039.1	RepeatMasker	Unknown	894803	895068	494	+	.	ID="RND-6_FAMILY-1138";Tend="1037";Tstart="757";shortTE="F";uid="efa04a66-f720-4e75-b813-0c3c19f800d1"
VSBO01000039.1	RepeatMasker	DNA	1153962	1154405	1334	+	.	ID="DNA4-2_AP";Tend="769";Tstart="346";shortTE="F";uid="b544cb7f-9fd0-4c6b-8933-4c8d0b96f677"
VSBO01000039.1	RepeatMasker	DNA	77852	78022	1609	+	.	ID="RND-1_FAMILY-105";Tend="1274";Tstart="923";shortTE="F";uid="3a349fb5-02b7-4302-9c44-93bc8e1a2b72"
VSBO01000039.1	RepeatMasker	DNA	535180	535340	422	+	.	ID="DNA4-3_AP";Tend="438";Tstart="280";shortTE="F";uid="57ef4f30-008f-4abc-be87-05b0d35b2798"
VSBO01000039.1	RepeatMasker	DNA	1569983	1570135	473	+	.	ID="dna4-2_ap";Tend="303";Tstart="145";shortTE="F";uid="52fece11-7490-4021-8db2-36d7deb0e157"
VSBO01000039.1	RepeatMasker	DNA/hAT-Tip100	560753	560902	1057	+	.	ID="RND-5_FAMILY-848";Tend="1082";Tstart="930";shortTE="F";uid="a86a63dd-3161-4ca1-84bf-0b47005e224a"
VSBO01000039.1	RepeatMasker	DNA	1428107	1428458	1707	+	.	ID="TTAA14_AP";Tend="552";Tstart="177";shortTE="F";uid="64ef6c67-6311-4b93-923e-1dc5b81adaaf"
VSBO01000039.1	RepeatMasker	DNA	1687862	1688720	709	+	.	ID="DNA4-2_AP";TEgroup="ctg_39%7CDNA4-2_AP%7C3";Tend="762";Tstart="219";shortTE="F";uid="699b9b2c-569d-4c4c-9bda-c07148fe3b9b"
VSBO01000039.1	RepeatMasker	DNA	1859396	1859761	416	+	.	ID="TTAA3_AP";Tend="416";Tstart="12";shortTE="F";uid="4eaeb915-6c02-4131-82a0-94a5bc05d3c0"
VSBO01000039.1	RepeatMasker	DNA/Ginger-1	1868086	1868199	408	+	.	ID="GINGER1-1_AP";Tend="4357";Tstart="4243";shortTE="F";uid="e209a2af-71e4-4413-b1e1-3218ddcabd1a"
VSBO01000039.1	RepeatMasker	Retroposon?	585412	585564	505	+	.	ID="SINE2-1_AP";Tend="1765";Tstart="1630";shortTE="F";uid="1c1896bf-7bb8-433c-b764-360d03bb5a66"
VSBO01000039.1	RepeatMasker	Retroposon?	1611654	1611977	641	+	.	ID="SINE2-1_AP";Tend="429";Tstart="88";shortTE="F";uid="5dbf187b-6996-448e-b876-6ba130a93bb4"
VSBO01000039.1	RepeatMasker	DNA/MULE-MuDR	617599	617780	704	+	.	ID="RND-6_FAMILY-2644";Tend="861";Tstart="679";shortTE="F";uid="eb92725d-8aa5-42e1-86bb-93d6c043cd77"
VSBO01000039.1	RepeatMasker	RC/Helitron	1291245	1291375	420	+	.	ID="HELITRON-N1_PBA";Tend="701";Tstart="571";shortTE="F";uid="eefcb5e3-3ec6-4ba0-8ed0-955037d4636b"
VSBO01000039.1	RepeatMasker	Unknown	158015	158365	2962	+	.	ID="RND-1_FAMILY-73";Tend="1741";Tstart="1391";shortTE="F";uid="84968be7-2a80-43f6-86cd-04ab571cf196"
VSBO01000039.1	RepeatMasker	DNA/hAT-Charlie	548319	548576	1751	+	.	ID="RND-6_FAMILY-16085";Tend="1296";Tstart="1037";shortTE="F";uid="6fdd381e-5456-4581-bc28-9eddb47e80a2"
VSBO01000039.1	RepeatMasker	DNA	730997	731146	494	+	.	ID="dna4-1_ap";Tend="720";Tstart="572";shortTE="F";uid="02b518d6-d371-449b-9690-08b088e4840c"
VSBO01000039.1	RepeatMasker	DNA	964383	964938	1021	+	.	ID="DNA4-2_AP";TEgroup="ctg_39%7CDNA4-2_AP%7C1";Tend="750";Tstart="20";shortTE="F";uid="5c37e208-25d6-47b9-be5e-0e55ff35d490"
VSBO01000039.1	RepeatMasker	DNA/MULE-MuDR	218104	218446	2327	+	.	ID="RND-6_FAMILY-622";Tend="1116";Tstart="783";shortTE="F";uid="3e8799ee-976b-4f0d-b519-7c8f256fee4e"
VSBO01000039.1	RepeatMasker	DNA	1340579	1340876	754	+	.	ID="TTAA2D_AP";Tend="312";Tstart="1";shortTE="F";uid="f844a0fb-b0ba-41b6-991f-a34932b27a3e"
VSBO01000039.1	RepeatMasker	DNA/MULE-MuDR	1571335	1571506	456	+	.	ID="RND-6_FAMILY-10690";Tend="1115";Tstart="940";shortTE="F";uid="a7747692-5c1f-4b92-8225-824260e08937"
VSBO01000039.1	RepeatMasker	DNA/hAT-hAT19	129852	130016	481	+	.	ID="RND-6_FAMILY-2034";Tend="1083";Tstart="894";shortTE="F";uid="2ef06940-5fde-41c3-b10f-b678af316893"
VSBO01000039.1	RepeatMasker	Unknown	75580	75933	1029	+	.	ID="RND-6_FAMILY-4595";Tend="867";Tstart="545";shortTE="F";uid="d33562af-4e9e-4726-8d86-0d86aafd9884"
VSBO01000039.1	RepeatMasker	DNA/hAT-Tip100	1656148	1656306	529	+	.	ID="RND-6_FAMILY-613";Tend="847";Tstart="690";shortTE="F";uid="2dfca8b9-4634-445f-b735-0b534501b600"
VSBO01000039.1	RepeatMasker	Unknown	98687	98792	591	+	.	ID="RND-5_FAMILY-793";Tend="1039";Tstart="928";shortTE="F";uid="407c0e36-d7b1-44fd-be11-58d3936a38ec"
VSBO01000039.1	RepeatMasker	DNA	199988	200144	418	+	.	ID="DNAX-1_AP";Tend="306";Tstart="152";shortTE="F";uid="167b4e2e-d6d2-45f6-bc3c-49c702fcd470"
VSBO01000039.1	RepeatMasker	Retroposon?	479900	480051	436	+	.	ID="RND-6_FAMILY-4279";Tend="945";Tstart="788";shortTE="F";uid="9f7cbcf5-8b6e-4fa2-b2da-93a2d19411f4"
VSBO01000039.1	RepeatMasker	Retroposon?	312818	313645	3341	+	.	ID="SINE2-2_AP";Tend="808";Tstart="1";shortTE="F";uid="0c2595bb-e7d3-4229-8235-bd2076c8a879"
VSBO01000039.1	RepeatMasker	DNA/hAT-Tip100	506392	506646	571	+	.	ID="RND-6_FAMILY-6024";Tend="1047";Tstart="814";shortTE="F";uid="da15a27e-c168-4053-bd2e-da1c8a324858"
VSBO01000039.1	RepeatMasker	DNA/Ginger-2	937714	937935	442	+	.	ID="RND-5_FAMILY-77";Tend="893";Tstart="673";shortTE="F";uid="134fe1c0-4d48-4332-8d20-e94d84071e53"
VSBO01000039.1	RepeatMasker	LINE/I-Jockey	620588	621029	2403	+	.	ID="RND-6_FAMILY-8188";Tend="1439";Tstart="1002";shortTE="F";uid="96b16284-7928-4912-a251-22d8fb3b38b5"
VSBO01000039.1	RepeatMasker	LINE/I	205213	207602	1852	+	.	ID="VINGI-1_BTA";Tend="2743";Tstart="286";shortTE="F";uid="51275c9b-b686-4065-8b79-1e71a1e73578"
VSBO01000039.1	RepeatMasker	DNA/Ginger-2	519651	519790	432	+	.	ID="RND-5_FAMILY-545";Tend="1017";Tstart="880";shortTE="F";uid="9d783883-a863-4702-87ac-21507cec8a1c"
VSBO01000039.1	RepeatMasker	Retroposon?	996007	996591	699	+	.	ID="SINE2-1_AP";Tend="1487";Tstart="874";shortTE="F";uid="812f91d9-2ec7-4eec-af6a-8e0d62d6bd2c"
VSBO01000039.1	RepeatMasker	DNA/hAT-Ac	560368	560503	676	+	.	ID="RND-6_FAMILY-9895";Tend="1689";Tstart="1570";shortTE="F";uid="09a8735b-656c-407c-9fee-27143f95497e"
VSBO01000039.1	RepeatMasker	Retroposon?	584314	584873	979	+	.	ID="RND-6_FAMILY-5626";Tend="761";Tstart="259";shortTE="F";uid="a5b93630-9eb3-48b9-b2c2-36630b9fc5c9"
VSBO01000039.1	RepeatMasker	DNA	432662	432917	445	+	.	ID="DNA4-3_AP";Tend="610";Tstart="349";shortTE="F";uid="9dfb6e19-2092-463b-ae98-18b09b6c72d1"
VSBO01000039.1	RepeatMasker	DNA/Kolobok-E	775790	776034	484	+	.	ID="RND-6_FAMILY-691";Tend="1436";Tstart="904";shortTE="F";uid="cb49da5f-6172-4355-9545-2ae168aafa8b"
VSBO01000039.1	RepeatMasker	Unknown	407783	408557	2010	+	.	ID="RND-6_FAMILY-8000";Tend="1228";Tstart="433";shortTE="F";uid="1377eb9f-9c4a-4a0f-9c13-3eb813a00913"
VSBO01000039.1	RepeatMasker	Retroposon?	1776192	1776298	499	+	.	ID="SINE2-1_AP";Tend="646";Tstart="259";shortTE="F";uid="26fb0246-564c-4dc5-8ed2-e196e19aba88"
VSBO01000039.1	RepeatMasker	Unknown	834531	835218	2363	+	.	ID="RND-6_FAMILY-827";Tend="1147";Tstart="497";shortTE="F";uid="572c4046-3a44-41e1-bea0-4890fa38855b"
VSBO01000039.1	RepeatMasker	Retroposon?	1605927	1606090	547	+	.	ID="SINE2-1_AP";Tend="1768";Tstart="1608";shortTE="F";uid="7132315e-849b-4fdd-a3ff-49bf82c531f7"
VSBO01000039.1	RepeatMasker	LINE/CR1	1086964	1087256	2065	+	.	ID="RND-6_FAMILY-1977";Tend="1223";Tstart="936";shortTE="F";uid="b07b8921-1ee3-4d01-b4d8-08bd85540bf9"
VSBO01000039.1	RepeatMasker	Unknown	1857920	1858183	494	+	.	ID="RND-6_FAMILY-1138";Tend="999";Tstart="760";shortTE="F";uid="b001817a-3a59-4f0d-9db1-f4afef6ca4cd"
VSBO01000039.1	RepeatMasker	DNA	1639931	1640653	2059	+	.	ID="DNA4-2_AP";Tend="764";Tstart="12";shortTE="F";uid="39ffe61c-cfc8-4b80-8068-a2e3112ea623"
VSBO01000039.1	RepeatMasker	DNA/hAT-Tip100	768057	768179	783	+	.	ID="RND-5_FAMILY-848";Tend="1051";Tstart="931";shortTE="F";uid="096e3ebe-f5e4-475f-80c2-1f0318ea72b8"
VSBO01000039.1	RepeatMasker	Unknown	1171031	1171297	666	+	.	ID="RND-6_FAMILY-5122";Tend="1308";Tstart="1075";shortTE="F";uid="9991ec95-0fed-425a-8fbf-633c09a9013d"
VSBO01000039.1	RepeatMasker	Unknown	1775911	1776191	501	+	.	ID="RND-5_FAMILY-2551";Tend="1244";Tstart="964";shortTE="F";uid="1cceca18-7523-4405-a067-b931fb117292"
VSBO01000039.1	RepeatMasker	DNA	1549354	1549565	687	+	.	ID="DNA4-2_AP";Tend="769";Tstart="570";shortTE="F";uid="24711113-f28e-40b5-9513-0d5fd7a1524b"
VSBO01000039.1	RepeatMasker	DNA/Ginger-2	1377067	1378223	5158	+	.	ID="RND-5_FAMILY-545";TEgroup="ctg_39%7CRND-5_FAMILY-545%7C2";Tend="1618";Tstart="528";shortTE="F";uid="c337c878-a775-4b5b-8912-dc02358da39d"
VSBO01000039.1	RepeatMasker	LINE/I-Jockey	1993023	1993160	562	+	.	ID="RND-5_FAMILY-3937";Tend="1356";Tstart="1224";shortTE="F";uid="6220e1cc-b3dc-44ec-bec0-5b76fdd0512d"
VSBO01000039.1	RepeatMasker	DNA/Ginger-1	1414166	1414267	448	+	.	ID="GINGER1-1_AP";Tend="4334";Tstart="4237";shortTE="F";uid="e9eb6ec1-8824-4b26-82f6-98a2d77b8198"
VSBO01000039.1	RepeatMasker	Unknown	526800	526913	829	+	.	ID="RND-5_FAMILY-9282";Tend="1087";Tstart="974";shortTE="F";uid="0aa83a32-04a8-478e-a4aa-1c61077393ea"
VSBO01000039.1	RepeatMasker	Unknown	195150	195388	1420	+	.	ID="RND-5_FAMILY-3006";Tend="1016";Tstart="782";shortTE="F";uid="d6422036-aacc-46e2-8d9a-32b30b540513"
VSBO01000039.1	RepeatMasker	DNA	2024837	2025122	611	+	.	ID="DNA4-2_AP";Tend="769";Tstart="490";shortTE="F";uid="3d017537-5a5f-406a-b034-4f390c42c0fb"
VSBO01000039.1	RepeatMasker	DNA	980761	980997	480	+	.	ID="DNA4-3_AP";Tend="614";Tstart="390";shortTE="F";uid="b16a89eb-6a1d-42fc-a875-a69baca9c594"
VSBO01000039.1	RepeatMasker	DNA	1691711	1692034	1107	+	.	ID="DNA4-2_AP";Tend="725";Tstart="369";shortTE="F";uid="e71e404f-c05b-45f1-9be0-10a8b2062a37"
VSBO01000039.1	RepeatMasker	DNA/hAT	1091406	1091521	417	+	.	ID="RND-6_FAMILY-5075";Tend="1587";Tstart="1476";shortTE="F";uid="b9ba14dd-66db-4449-a19b-1391f2e4a1c8"
VSBO01000039.1	RepeatMasker	DNA/MULE-MuDR	219640	220168	841	+	.	ID="RND-6_FAMILY-622";TEgroup="ctg_39%7CRND-6_FAMILY-622%7C1";Tend="1739";Tstart="1090";shortTE="F";uid="8c79aa4f-34c6-44be-9d53-9cbfcc1ac520"
VSBO01000039.1	RepeatMasker	Unknown	1111197	1113125	7351	+	.	ID="RND-1_FAMILY-31";Tend="1898";Tstart="18";shortTE="F";uid="207c0018-7af4-49b9-a324-e6ab621e7224"
VSBO01000039.1	RepeatMasker	DNA	1564305	1564476	727	+	.	ID="dna4-2_ap";Tend="769";Tstart="591";shortTE="F";uid="a06607dd-ab88-4be5-ae2f-75bd0c150ec1"
VSBO01000039.1	RepeatMasker	DNA	1121499	1121681	598	+	.	ID="DNA4-2_AP";Tend="747";Tstart="568";shortTE="F";uid="ae0f054f-2d50-4914-a9f0-17db45303f97"
VSBO01000039.1	RepeatMasker	DNA	1800736	1801327	836	+	.	ID="DNA4-3_AP";Tend="581";Tstart="1";shortTE="F";uid="f9a15aeb-06bc-4cd8-9840-3a4a288cf0d2"
VSBO01000039.1	RepeatMasker	DNA/Ginger-2	851322	851576	436	+	.	ID="GINGER2-1_AP";Tend="2650";Tstart="2402";shortTE="F";uid="20c1cc62-9032-44c6-b1b2-d273cc02b484"
VSBO01000039.1	RepeatMasker	RC/Helitron	975616	975802	930	+	.	ID="RND-6_FAMILY-3243";Tend="1254";Tstart="1095";shortTE="F";uid="1241147f-6d58-47a7-87bf-b2c2b32b95ad"
VSBO01000039.1	RepeatMasker	DNA/Kolobok-E	1077576	1078110	571	+	.	ID="KOLOBOKE-2_AP";Tend="1643";Tstart="1119";shortTE="F";uid="b0142506-0e2f-4a09-aff5-732c65621709"
VSBO01000039.1	RepeatMasker	DNA/MULE-MuDR	489882	490361	456	+	.	ID="MUDR12X_AP";TEgroup="ctg_39%7CMUDR12X_AP%7C2";Tend="432";Tstart="14";shortTE="F";uid="7ed56629-94a8-4ee3-bcc1-03d99935bdc1"
VSBO01000039.1	RepeatMasker	Retroposon?	710174	710847	821	+	.	ID="SINE2-1_AP";Tend="1405";Tstart="169";shortTE="F";uid="dda08547-4ad0-42b5-8ef7-cab5dbb2430a"
VSBO01000039.1	RepeatMasker	DNA	1130947	1131426	1666	-	.	ID="DNA4-2_AP";Tend="769";Tstart="241";shortTE="F";uid="2bd06f6d-4756-4630-83f3-bf04fba9b4f8"
VSBO01000039.1	RepeatMasker	DNA/hAT-hAT19	860650	860775	418	-	.	ID="DNA8-82_AP";Tend="123";Tstart="1";shortTE="F";uid="30ff8195-530a-4da5-9326-6b7bb992e0a6"
VSBO01000039.1	RepeatMasker	DNA/hAT-hAT19	1474948	1475487	3617	-	.	ID="RND-6_FAMILY-16384";Tend="1487";Tstart="944";shortTE="F";uid="f52c2cf0-1ded-4d1f-889b-65f1e4a32676"
VSBO01000039.1	RepeatMasker	DNA/Kolobok-E	1813630	1814256	1456	-	.	ID="RND-6_FAMILY-691";Tend="1496";Tstart="903";shortTE="F";uid="ca9baa5d-4905-44d8-8907-198e543b8750"
VSBO01000039.1	RepeatMasker	Unknown	75943	77382	7762	-	.	ID="RND-5_FAMILY-529";Tend="1721";Tstart="436";shortTE="F";uid="7c7cbd67-d35f-4f2f-97b6-f411903991e5"
VSBO01000039.1	RepeatMasker	DNA	445634	445840	1127	-	.	ID="DNA4-3_AP";Tend="635";Tstart="426";shortTE="F";uid="cf582641-3fcf-4fb9-a1c4-4011092a2ee8"
VSBO01000039.1	RepeatMasker	DNA/Kolobok-E	1325801	1325932	548	-	.	ID="KOLOBOKE-2_AP";Tend="1246";Tstart="1114";shortTE="F";uid="27912dfa-f184-45fa-a810-b254beb3fa5b"
VSBO01000039.1	RepeatMasker	DNA	51257	51440	810	-	.	ID="ttaa2c_ap";Tend="405";Tstart="224";shortTE="F";uid="6c505ea9-a3df-43ab-baff-b1fe28476064"
VSBO01000039.1	RepeatMasker	DNA	31197	31713	567	-	.	ID="DNA8-68_AP";TEgroup="ctg_39%7CDNA8-68_AP%7C1";Tend="764";Tstart="1";shortTE="F";uid="d3a28e31-fd28-4411-bcd5-e8263c4acf2c"
VSBO01000039.1	RepeatMasker	DNA	1453902	1454344	1222	-	.	ID="TTAA2B_AP";Tend="426";Tstart="5";shortTE="F";uid="24b96903-7384-41f3-a9e9-8e150e2938ca"
VSBO01000039.1	RepeatMasker	DNA	1769132	1769530	2022	-	.	ID="TTAA3_AP";Tend="429";Tstart="9";shortTE="F";uid="6cc13869-e4fb-4c91-99b2-131cbc06f7c9"
VSBO01000039.1	RepeatMasker	DNA/hAT?	1069503	1069707	821	-	.	ID="RND-5_FAMILY-2013";Tend="1080";Tstart="872";shortTE="F";uid="b913bf27-cd93-4957-91b2-9983f2c21392"
VSBO01000039.1	RepeatMasker	DNA	1818710	1819146	1551	-	.	ID="DNA4-2_AP";Tend="751";Tstart="295";shortTE="F";uid="adf4ce07-1057-4a03-9c0e-650ec72cbcc8"
VSBO01000039.1	RepeatMasker	DNA/hAT-Tip100	150590	150754	768	-	.	ID="RND-6_FAMILY-9088";Tend="1511";Tstart="1343";shortTE="F";uid="20d27388-325d-4c5c-8e17-e8d0f1fc0a29"
VSBO01000039.1	RepeatMasker	DNA/hAT-Tip100	1196663	1196809	1022	-	.	ID="RND-1_FAMILY-40";Tend="1142";Tstart="982";shortTE="F";uid="24d3206f-d66f-4de5-856b-e0774a05c47f"
VSBO01000039.1	RepeatMasker	DNA	1984537	1984717	623	-	.	ID="RND-5_FAMILY-4713";Tend="1102";Tstart="930";shortTE="F";uid="559f9b8c-2b7f-4236-9bf0-5fd6470c9713"
VSBO01000039.1	RepeatMasker	Unknown	419601	419786	659	-	.	ID="RND-1_FAMILY-59";Tend="1124";Tstart="941";shortTE="F";uid="1a570c7b-4e76-48ee-8048-d2149d75a3f1"
VSBO01000039.1	RepeatMasker	DNA/MULE-MuDR	197384	197551	634	-	.	ID="RND-6_FAMILY-47";Tend="1360";Tstart="1208";shortTE="F";uid="d6f04c6e-a104-4c84-ad4a-de28e572f235"
VSBO01000039.1	RepeatMasker	DNA	590914	591285	2270	-	.	ID="TTAA2C_AP";Tend="423";Tstart="43";shortTE="F";uid="7868d39a-d0c4-4873-96d7-baa27d91c9a3"
VSBO01000039.1	RepeatMasker	Retroposon?	1114501	1115010	2244	-	.	ID="SINE2-2_AP";Tend="520";Tstart="1";shortTE="F";uid="2d0e8e62-eaa9-4eaa-a5c4-b875dc0f11d8"
VSBO01000039.1	RepeatMasker	DNA/MULE-MuDR	155624	156227	651	-	.	ID="MUDR9X_AP";TEgroup="ctg_39%7CMUDR9X_AP%7C1";Tend="1965";Tstart="158";shortTE="F";uid="78dfafe0-332e-49d9-8ef4-ac5d646e07ae"
VSBO01000039.1	RepeatMasker	DNA/Kolobok-E	1541799	1542033	758	-	.	ID="RND-6_FAMILY-691";Tend="1312";Tstart="1089";shortTE="F";uid="99d2bf16-ec26-4e03-9cd5-1c10f4ed9f0f"
VSBO01000039.1	RepeatMasker	DNA	1572283	1572861	3179	-	.	ID="TTAA14_AP";Tend="552";Tstart="1";shortTE="F";uid="1855f5e6-e197-4c1d-992a-2f79348a321e"
VSBO01000039.1	RepeatMasker	Retroposon?	1765632	1766008	550	-	.	ID="SINE2-1_AP";Tend="1471";Tstart="1108";shortTE="F";uid="e836e42f-f73c-46e1-9d0c-6013ce9a7fd1"
VSBO01000039.1	RepeatMasker	Unknown	1344830	1345361	3986	-	.	ID="RND-6_FAMILY-13580";Tend="1270";Tstart="736";shortTE="F";uid="cc0fdb91-4577-43f4-bc90-205590b9e9aa"
VSBO01000039.1	RepeatMasker	DNA/Kolobok-E	1799312	1799457	530	-	.	ID="KOLOBOKE-3_AP";Tend="2176";Tstart="2028";shortTE="F";uid="208d6b6d-f8aa-459b-8b6a-f320e181bbc2"
VSBO01000039.1	RepeatMasker	DNA	534268	534750	637	-	.	ID="TTAA5_AP";TEgroup="ctg_39%7CTTAA5_AP%7C1";Tend="351";Tstart="1";shortTE="F";uid="aea56b43-240d-46c4-a073-b7b310628fc6"
VSBO01000039.1	RepeatMasker	DNA/hAT-Tip100	192274	193452	8966	-	.	ID="RND-1_FAMILY-111";Tend="1235";Tstart="64";shortTE="F";uid="e6c268b4-80d8-4250-88a5-71c818bc5909"
VSBO01000039.1	RepeatMasker	Retroposon?	194401	195127	5057	-	.	ID="RND-1_FAMILY-106";Tend="3002";Tstart="2282";shortTE="F";uid="68697699-94c6-4c31-8446-a42dbb4708b7"
VSBO01000039.1	RepeatMasker	Retroposon?	1613407	1613876	2138	-	.	ID="RND-5_FAMILY-4364";Tend="1156";Tstart="697";shortTE="F";uid="2aa3755a-4584-4cd7-bee6-ce4eb6db0eeb"
VSBO01000039.1	RepeatMasker	Unknown	223579	223957	2821	-	.	ID="RND-1_FAMILY-58";Tend="1501";Tstart="1117";shortTE="F";uid="d31012c1-cf38-4b04-b11a-719fcfad73e7"
VSBO01000039.1	RepeatMasker	DNA/MULE-MuDR	1164429	1164920	1390	-	.	ID="RND-5_FAMILY-5515";Tend="1381";Tstart="962";shortTE="F";uid="fcfcf630-2ab0-42e3-8159-9ee40d2b11d1"
VSBO01000039.1	RepeatMasker	DNA/TcMar-Tc1	658690	659264	2129	-	.	ID="RND-6_FAMILY-8563";Tend="1304";Tstart="698";shortTE="F";uid="bcde31b1-fd43-4020-b09e-c1da527d7c55"
VSBO01000039.1	RepeatMasker	DNA/hAT-hAT19	1212341	1212556	599	-	.	ID="DNA8-71B_AP";Tend="226";Tstart="1";shortTE="F";uid="0c9d3212-8de5-4f4c-8d0d-828a97dc1406"
VSBO01000039.1	RepeatMasker	DNA/hAT	1763491	1763681	1096	-	.	ID="RND-1_FAMILY-86";Tend="966";Tstart="775";shortTE="F";uid="0df37b93-5384-4b4f-9f2c-08aec23e69ef"
VSBO01000039.1	RepeatMasker	Retroposon?	559884	560775	1152	-	.	ID="SINE2-1_AP";TEgroup="ctg_39%7CSINE2-1_AP%7C1";Tend="1337";Tstart="82";shortTE="F";uid="c3b26c3c-aab6-493e-9e32-4ecb62a696c0"
VSBO01000039.1	RepeatMasker	DNA/TcMar-m44?	1974429	1974578	476	-	.	ID="dnax-4b_ap";Tend="172";Tstart="8";shortTE="F";uid="932f0644-337f-4b37-a6e8-dc6717b902d9"
VSBO01000039.1	RepeatMasker	DNA	538202	538351	582	-	.	ID="DNA-TTAA-1_AP";Tend="423";Tstart="287";shortTE="F";uid="b258b5f4-245d-4c1b-b48a-9067be7d29d4"
VSBO01000039.1	RepeatMasker	DNA	885976	886086	414	-	.	ID="TTAA2D_AP";Tend="431";Tstart="314";shortTE="F";uid="a1dc2c78-05d8-458d-a256-42e14f139c10"
VSBO01000039.1	RepeatMasker	Retroposon?	1799897	1800139	433	-	.	ID="SINE2-1_AP";Tend="725";Tstart="474";shortTE="F";uid="cff2a1fb-a311-414e-a472-ac3b8c7f2c23"
VSBO01000039.1	RepeatMasker	Unknown	1364298	1364541	776	-	.	ID="RND-4_FAMILY-53";Tend="1051";Tstart="792";shortTE="F";uid="9acf3fdb-65e4-41ce-841b-4d9c00662e4d"
VSBO01000039.1	RepeatMasker	DNA	1556808	1557002	684	-	.	ID="TTAA3_AP";Tend="419";Tstart="233";shortTE="F";uid="286ad4be-2ed1-4ad0-a48f-1d795c42d047"
VSBO01000039.1	RepeatMasker	DNA/Kolobok-E	1717272	1717681	457	-	.	ID="RND-6_FAMILY-691";Tend="1518";Tstart="1151";shortTE="F";uid="8c537aff-4777-42c2-8a7c-ecc251e55747"
VSBO01000039.1	RepeatMasker	DNA	1490565	1491193	1345	-	.	ID="DNA4-2_AP";Tend="769";Tstart="131";shortTE="F";uid="ceedb865-0ab5-4ea9-8aee-28247f7e4c0f"
VSBO01000039.1	RepeatMasker	DNA	598537	598939	2783	-	.	ID="TTAA2C_AP";Tend="423";Tstart="2";shortTE="F";uid="89eec6f7-6966-4da3-bfc0-69d1292182fe"
VSBO01000039.1	RepeatMasker	DNA/hAT-Tip100	1306100	1306865	619	-	.	ID="DNA8-18_AP";TEgroup="ctg_39%7CDNA8-18_AP%7C1";Tend="704";Tstart="244";shortTE="F";uid="8bb0399c-b0b6-436f-993f-3ab3bfb5cae4"
VSBO01000039.1	RepeatMasker	DNA/Ginger-2	850983	851100	678	-	.	ID="RND-5_FAMILY-545";Tend="1536";Tstart="1417";shortTE="F";uid="969eefc9-cbf5-4da4-a199-22e3e574d5c8"
VSBO01000039.1	RepeatMasker	Unknown	1322361	1322767	2659	-	.	ID="RND-4_FAMILY-451";Tend="1346";Tstart="948";shortTE="F";uid="fd500702-ba58-4488-bcf1-3e495264b75b"
VSBO01000039.1	RepeatMasker	Retroposon?	581296	581821	887	-	.	ID="SINE2-2_AP";Tend="566";Tstart="1";shortTE="F";uid="9e5ce412-756f-4cfb-adaa-79a1a74d782e"
VSBO01000039.1	RepeatMasker	Retroposon?	138753	138884	452	-	.	ID="SINE2-1_AP";Tend="1763";Tstart="1627";shortTE="F";uid="343a98e3-13d2-4a46-a362-ba01af2a1a12"
VSBO01000039.1	RepeatMasker	Retroposon?	1355295	1355401	635	-	.	ID="RND-5_FAMILY-4364";Tend="1337";Tstart="1234";shortTE="F";uid="09006b35-282b-4597-98a0-87c31d1f0d30"
VSBO01000039.1	RepeatMasker	DNA	944513	944645	591	-	.	ID="DNA4-3_AP";Tend="634";Tstart="486";shortTE="F";uid="cb550128-4a63-484f-88d3-d81300ad9ddf"
VSBO01000039.1	RepeatMasker	DNA/hAT	1763141	1763420	1395	-	.	ID="RND-1_FAMILY-97";Tend="3232";Tstart="2956";shortTE="F";uid="7bd5b84f-273c-4c17-9ce6-f15e24508b52"
VSBO01000039.1	RepeatMasker	DNA/TcMar-Tc1	633623	633958	1177	-	.	ID="rnd-6_family-8563";Tend="1335";Tstart="946";shortTE="F";uid="2adcfe94-6d02-4152-850a-6d5feba25928"
VSBO01000039.1	RepeatMasker	DNA	105842	106648	4739	-	.	ID="RND-1_FAMILY-17";Tend="1723";Tstart="944";shortTE="F";uid="55a4791d-1554-452f-868d-95ddb9db1936"
VSBO01000039.1	RepeatMasker	DNA/Kolobok-E	405187	405405	431	-	.	ID="KOLOBOKE-2_AP";Tend="1378";Tstart="1127";shortTE="F";uid="8f8b770c-669b-45f6-ad38-99663aa3f51d"
VSBO01000039.1	RepeatMasker	Unknown	1957037	1957314	477	-	.	ID="RND-5_FAMILY-2551";Tend="1248";Tstart="965";shortTE="F";uid="81c0cf37-0d3c-4885-a72c-11312dadb859"
VSBO01000039.1	RepeatMasker	DNA	1967076	1967843	3360	-	.	ID="RND-5_FAMILY-696";Tend="1731";Tstart="918";shortTE="F";uid="f54d9e57-e682-4557-a0a2-aa32930f702c"
VSBO01000039.1	RepeatMasker	DNA/hAT-Tip100	1567129	1567320	763	-	.	ID="RND-6_FAMILY-9088";Tend="1515";Tstart="1343";shortTE="F";uid="99d7463c-e3bc-4dd7-8922-e2b9e9d9494b"
VSBO01000039.1	RepeatMasker	DNA/hAT-hAT19	102948	103186	779	-	.	ID="DNA8-96_AP";Tend="256";Tstart="5";shortTE="F";uid="de66d648-5cf5-46f5-95da-92d5e70a4db8"
VSBO01000039.1	RepeatMasker	DNA/Kolobok-E	789581	789899	487	-	.	ID="KOLOBOKE-2_AP";Tend="1956";Tstart="1623";shortTE="F";uid="e4896128-ff40-4440-8072-149dd408e428"
VSBO01000039.1	RepeatMasker	DNA/Kolobok-E	799931	800121	1141	-	.	ID="RND-6_FAMILY-691";Tend="1501";Tstart="1310";shortTE="F";uid="b8ddd7d9-965b-4cc2-ba10-64e74682b42d"
VSBO01000039.1	RepeatMasker	Unknown	1346211	1346742	3958	-	.	ID="RND-6_FAMILY-13580";Tend="1278";Tstart="736";shortTE="F";uid="55b08ff6-d28f-49d6-8197-c4f0b06075d1"
VSBO01000039.1	RepeatMasker	DNA	1476099	1476358	662	-	.	ID="dna4-2_ap";Tend="259";Tstart="1";shortTE="F";uid="073bb1d9-d381-42dc-b23a-41f6bd117b7a"
VSBO01000039.1	RepeatMasker	Unknown	1347267	1347771	2627	-	.	ID="RND-5_FAMILY-1636";Tend="1459";Tstart="998";shortTE="F";uid="91883fc3-1422-41e8-990f-fbebfd59cd77"
VSBO01000039.1	RepeatMasker	Unknown	543	2223	5330	-	.	ID="RND-6_FAMILY-6885";Tend="2203";Tstart="476";shortTE="F";uid="8b5f76e5-a9f6-4dec-9755-945aee9f9d44"
VSBO01000039.1	RepeatMasker	DNA	1795187	1795512	470	-	.	ID="TTAA2_AP";Tend="418";Tstart="102";shortTE="F";uid="d7470f8d-52aa-4e64-8a56-97c3f09849d1"
VSBO01000039.1	RepeatMasker	DNA/hAT-Tip100	23855	24257	1648	-	.	ID="RND-6_FAMILY-6024";Tend="1215";Tstart="778";shortTE="F";uid="a331f6c2-5039-4465-97bd-1966b922a36d"
VSBO01000039.1	RepeatMasker	DNA/Kolobok-E	471853	472015	761	-	.	ID="RND-6_FAMILY-15215";Tend="1091";Tstart="929";shortTE="F";uid="152dc5e7-ab3c-452d-ad7c-c5ac7f43d72e"
VSBO01000039.1	RepeatMasker	Unknown	600734	601315	1046	-	.	ID="RND-4_FAMILY-447";TEgroup="ctg_39%7CRND-4_FAMILY-447%7C1";Tend="1519";Tstart="1221";shortTE="F";uid="45ec1d66-83ff-460a-92c9-f8705c5df297"
VSBO01000039.1	RepeatMasker	DNA/hAT-hAT19	1958748	1958889	685	-	.	ID="DNA8-88_AP";Tend="619";Tstart="469";shortTE="F";uid="53ac009e-c989-4b8a-a5c8-002beb22e797"
VSBO01000039.1	RepeatMasker	Unknown	75393	75697	1902	-	.	ID="RND-5_FAMILY-529";Tend="2039";Tstart="1723";shortTE="F";uid="3bfc5743-127a-4bea-8c9d-51825c738cc7"
VSBO01000039.1	RepeatMasker	DNA	492497	492957	429	-	.	ID="TTAA2D_AP";Tend="431";Tstart="2";shortTE="F";uid="90916873-dae6-4697-84d4-01dbb0a26967"
VSBO01000039.1	RepeatMasker	Unknown	1294180	1294588	1492	-	.	ID="RND-5_FAMILY-4684";Tend="950";Tstart="579";shortTE="F";uid="f43eb281-5bad-4f06-a508-e92087f1cdb6"
VSBO01000039.1	RepeatMasker	Unknown	1362942	1363830	3049	-	.	ID="RND-5_FAMILY-3222";TEgroup="ctg_39%7CRND-5_FAMILY-3222%7C1";Tend="1779";Tstart="367";shortTE="F";uid="96069c98-2989-405b-aaf6-e71508b3f44b"
VSBO01000039.1	RepeatMasker	Unknown	1603370	1603726	1308	-	.	ID="RND-1_FAMILY-113";Tend="1301";Tstart="969";shortTE="F";uid="07b8b5c5-9dc6-4b50-8dc9-22201e63dfc4"
VSBO01000039.1	RepeatMasker	Unknown	1399427	1399617	552	-	.	ID="RND-6_FAMILY-5122";Tend="1328";Tstart="1153";shortTE="F";uid="3d27fa4a-979d-43f4-a697-9e7e9f37344e"
VSBO01000039.1	RepeatMasker	DNA/TcMar-Tc1	616143	616321	419	-	.	ID="BMMAR3";Tend="317";Tstart="136";shortTE="F";uid="cd569b4b-5443-45a1-adb5-b6f44121222c"
VSBO01000039.1	RepeatMasker	DNA/Kolobok-E	1428459	1428890	2266	-	.	ID="RND-4_FAMILY-202";Tend="1399";Tstart="972";shortTE="F";uid="c0d48614-4aab-44fa-b07b-921b528c6fa7"
VSBO01000039.1	RepeatMasker	DNA	348540	348929	935	-	.	ID="TTAA2C_AP";Tend="423";Tstart="3";shortTE="F";uid="41c7d06a-5a06-4214-9e14-a55cab63573c"
VSBO01000039.1	RepeatMasker	Retroposon?	491215	491430	584	-	.	ID="SINE2-2_AP";Tend="1157";Tstart="928";shortTE="F";uid="8b711a66-bb09-491d-8d3c-6ed7e8dbaf97"
VSBO01000039.1	RepeatMasker	LINE/CR1	1267958	1268706	1938	-	.	ID="RND-6_FAMILY-4687";Tend="1647";Tstart="1024";shortTE="F";uid="d6117187-97aa-45a8-b635-530bdb432adb"
VSBO01000039.1	RepeatMasker	DNA/MULE-MuDR	492217	492394	646	-	.	ID="MUDR12X_AP";Tend="204";Tstart="2";shortTE="F";uid="55976d26-5def-4ef1-b328-d8cba1da31ce"
VSBO01000039.1	RepeatMasker	DNA/Ginger-2	1215114	1215284	963	-	.	ID="RND-6_FAMILY-1799";Tend="1352";Tstart="1173";shortTE="F";uid="b7505656-c8fb-463d-851e-faabba31249f"
VSBO01000039.1	RepeatMasker	Unknown	1457343	1457523	1535	-	.	ID="RND-1_FAMILY-149";Tend="1120";Tstart="940";shortTE="F";uid="769fdd05-57a4-4cb3-b28b-80f7d8d72a6c"
VSBO01000039.1	RepeatMasker	Unknown	1602519	1602730	1245	-	.	ID="RND-1_FAMILY-113";Tend="1584";Tstart="1380";shortTE="F";uid="d718e7bd-a239-45e8-bc3e-e87b02a228b9"
VSBO01000039.1	RepeatMasker	DNA	1687730	1687841	427	-	.	ID="dna4-2_ap";Tend="769";Tstart="662";shortTE="F";uid="64fed86a-59d1-46b6-a96f-05411b5e742b"
VSBO01000039.1	RepeatMasker	Retroposon?	1206453	1206582	456	-	.	ID="SINE2-1_AP";Tend="1768";Tstart="1638";shortTE="F";uid="57cee4a6-7ec0-460e-bc01-0b5d71f39f2a"
VSBO01000039.1	RepeatMasker	Retroposon?	184797	184979	677	-	.	ID="SINE2-2_AP";Tend="1998";Tstart="1847";shortTE="F";uid="cfb10d8f-05ae-4457-8600-c08cb3b6d79e"
VSBO01000039.1	RepeatMasker	DNA/hAT-hAT19	532297	532448	541	-	.	ID="RND-6_FAMILY-5401";Tend="1173";Tstart="1026";shortTE="F";uid="b23dac58-6388-443f-b2f4-15898fa5a593"
VSBO01000039.1	RepeatMasker	DNA/hAT-Tip100	1614004	1614179	1018	-	.	ID="RND-1_FAMILY-67";Tend="1139";Tstart="934";shortTE="F";uid="2a936d86-89df-4101-9d5c-3cf62bd02972"
VSBO01000039.1	RepeatMasker	DNA/hAT-Ac	730638	730865	460	-	.	ID="DNA8-91B_AP";Tend="281";Tstart="13";shortTE="F";uid="025ac346-ac1c-4c99-9786-4f3321347d62"
VSBO01000039.1	RepeatMasker	DNA/hAT-Tip100	146638	146808	1103	-	.	ID="DNA8-81_AP";Tend="185";Tstart="1";shortTE="F";uid="6b86bd3d-3c0a-4420-93bc-8af7715f1cc3"
VSBO01000039.1	RepeatMasker	DNA	355600	355787	421	-	.	ID="DNA4-3_AP";Tend="299";Tstart="104";shortTE="F";uid="6f0cb48f-b661-4ec0-890e-0906b7faebd2"
VSBO01000039.1	RepeatMasker	Retroposon?	2021349	2021996	632	-	.	ID="SINE2-2_AP";Tend="1165";Tstart="531";shortTE="F";uid="9e930e9d-a62d-4c9d-be1d-0c299dac2104"
VSBO01000039.1	RepeatMasker	Unknown	411424	412037	4039	-	.	ID="RND-1_FAMILY-152";Tend="892";Tstart="336";shortTE="F";uid="a2b3442d-8f0b-465e-96fd-9e9ba7a567b6"
VSBO01000039.1	RepeatMasker	Retroposon?	1175105	1175336	1028	-	.	ID="RND-1_FAMILY-28";Tend="2397";Tstart="2176";shortTE="F";uid="a4ecc338-be19-4732-81aa-5d98cf6f8ba9"
VSBO01000039.1	RepeatMasker	DNA/hAT-hAT19	860004	860161	438	-	.	ID="DNA8-82_AP";Tend="749";Tstart="552";shortTE="F";uid="c91bf759-34c4-4d0c-a481-0f1e1c05919a"
VSBO01000039.1	RepeatMasker	DNA/hAT-Tip100	972336	972471	1057	-	.	ID="RND-6_FAMILY-1830";Tend="1116";Tstart="982";shortTE="F";uid="90784356-b593-4538-8b64-345eb4a7befb"
VSBO01000039.1	RepeatMasker	DNA/MULE-NOF	455452	455586	568	-	.	ID="RND-5_FAMILY-1003";Tend="1574";Tstart="1437";shortTE="F";uid="6011687d-f3d0-4277-812c-0f9e31e190ef"
VSBO01000039.1	RepeatMasker	Unknown	1542211	1542588	1757	-	.	ID="RND-1_FAMILY-120";Tend="1323";Tstart="937";shortTE="F";uid="1c807785-f9ad-4ff8-a45a-f3dec4c2d995"
VSBO01000039.1	RepeatMasker	DNA	324937	325264	503	-	.	ID="dna4-2_ap";TEgroup="ctg_39%7Cdna4-2_ap%7C1";Tend="767";Tstart="489";shortTE="F";uid="3b904cf1-2574-4747-8659-08d4c9ce58b4"
VSBO01000039.1	RepeatMasker	DNA/Kolobok-E	208677	208788	787	-	.	ID="RND-6_FAMILY-691";Tend="1012";Tstart="901";shortTE="F";uid="c07697ef-121d-42ea-bdce-ccaf4cb86052"
VSBO01000039.1	RepeatMasker	Retroposon?	559514	559655	500	-	.	ID="SINE2-2_AP";Tend="1998";Tstart="1856";shortTE="F";uid="e391d51e-a778-4d0b-ba63-c00c794ec15d"
VSBO01000039.1	RepeatMasker	DNA/hAT-Tip100	1014349	1014537	463	-	.	ID="DNA8-87_AP";Tend="195";Tstart="4";shortTE="F";uid="135cc5a0-3bb1-4aea-b42e-177555414ca2"
VSBO01000039.1	RepeatMasker	DNA	1922005	1922460	2788	-	.	ID="RND-1_FAMILY-16";Tend="1370";Tstart="931";shortTE="F";uid="a237213b-6c92-449d-bf2b-b25783696eb1"
VSBO01000039.1	RepeatMasker	DNA/hAT-hAT19	27410	27711	685	-	.	ID="DNA8-88_AP";TEgroup="ctg_39%7CDNA8-88_AP%7C1";Tend="620";Tstart="224";shortTE="F";uid="7e916541-06e7-4a50-b89c-eecac8cbb414"
VSBO01000039.1	RepeatMasker	DNA/Ginger-2	1210682	1211170	616	-	.	ID="RND-6_FAMILY-4389";Tend="1120";Tstart="578";shortTE="F";uid="1a5ea611-a2a0-4fb6-9768-e5570d2f4a93"
VSBO01000039.1	RepeatMasker	DNA	158970	159296	859	-	.	ID="TTAA8_AP";Tend="438";Tstart="68";shortTE="F";uid="ff3a4bf8-4dcf-4f56-8893-92d1ec6fdc4c"
VSBO01000039.1	RepeatMasker	Unknown	1984802	1985066	1043	-	.	ID="RND-1_FAMILY-136";Tend="503";Tstart="223";shortTE="F";uid="72513764-b67d-4620-a834-c0b44bd75535"
VSBO01000039.1	RepeatMasker	Unknown	40347	40466	429	-	.	ID="RND-5_FAMILY-2551";Tend="1121";Tstart="1001";shortTE="F";uid="568680f7-0d43-40cd-a885-bc68bdf66f3c"
VSBO01000039.1	RepeatMasker	DNA	545157	545637	1373	-	.	ID="DNA8-68_AP";TEgroup="ctg_39%7CDNA8-68_AP%7C2";Tend="764";Tstart="2";shortTE="F";uid="e0214c7c-80ba-423c-903b-f86562491963"
VSBO01000039.1	RepeatMasker	DNA	612461	612874	1790	-	.	ID="TTAA8_AP";Tend="438";Tstart="19";shortTE="F";uid="a5decee0-6957-40bf-a634-722663881272"
VSBO01000039.1	RepeatMasker	Retroposon?	1388343	1388526	608	-	.	ID="SINE2-2_AP";Tend="1998";Tstart="1849";shortTE="F";uid="b79b1038-dcaa-4c85-91fe-d1c63c28dcda"
VSBO01000039.1	RepeatMasker	DNA/Kolobok-E	754105	754399	669	-	.	ID="RND-6_FAMILY-691";Tend="1381";Tstart="1089";shortTE="F";uid="885aa3ea-afc7-4d2a-90e1-4892fc813f7a"
VSBO01000039.1	RepeatMasker	Retroposon?	1114218	1114364	674	-	.	ID="SINE2-1_AP";Tend="1770";Tstart="1629";shortTE="F";uid="8e8d4ab3-23d4-41ca-a7e8-c8cfe7d1001b"
VSBO01000039.1	RepeatMasker	DNA/hAT-Tip100	2033867	2034449	3465	-	.	ID="RND-6_FAMILY-9088";Tend="1491";Tstart="897";shortTE="F";uid="3900c88f-ab9f-45ba-b007-1723d2b60913"
VSBO01000039.1	RepeatMasker	DNA/hAT	958895	959162	489	-	.	ID="RND-5_FAMILY-1524";Tend="1279";Tstart="962";shortTE="F";uid="98b3262c-9eef-4163-a6f5-c3a76641cc75"
VSBO01000039.1	RepeatMasker	DNA	459302	460063	1306	-	.	ID="DNA4-2_AP";Tend="767";Tstart="2";shortTE="F";uid="3f6479a1-4e42-464e-9cab-090bd4acaa45"
VSBO01000039.1	RepeatMasker	DNA/hAT-hAT19	223205	223570	975	-	.	ID="DNA8-52B_AP";Tend="1100";Tstart="681";shortTE="F";uid="87eb250b-7220-43a6-b1a7-70694da4569b"
VSBO01000039.1	RepeatMasker	Unknown	1184423	1184574	1108	-	.	ID="RND-1_FAMILY-149";Tend="1103";Tstart="946";shortTE="F";uid="53203c46-05fe-4a47-be8d-ac5aa6773be0"
VSBO01000039.1	RepeatMasker	DNA/TcMar-Tigger	465278	465422	508	-	.	ID="MARINER-N30_LMI";Tend="144";Tstart="1";shortTE="F";uid="e2b43b6d-4b6f-4071-874d-e740021f2c9d"
VSBO01000039.1	RepeatMasker	DNA/Kolobok-E	1756564	1756829	1002	-	.	ID="RND-6_FAMILY-691";Tend="1354";Tstart="1089";shortTE="F";uid="22f86959-838c-4afc-93ab-668b90be9e62"
VSBO01000039.1	RepeatMasker	DNA/Ginger-1	313536	313656	641	-	.	ID="GINGER1-1_AP";Tend="3512";Tstart="3185";shortTE="F";uid="8667e2e2-b399-472a-9bc9-7c713112acba"
VSBO01000039.1	RepeatMasker	Retroposon?	413726	414215	442	-	.	ID="SINE2-1_AP";Tend="728";Tstart="236";shortTE="F";uid="ceb27f69-7819-40b2-81af-e17940c4e164"
VSBO01000039.1	RepeatMasker	RC/Helitron	217513	217997	3321	-	.	ID="RND-6_FAMILY-10826";Tend="1437";Tstart="935";shortTE="F";uid="8c62114d-bbe1-402c-b3c2-bc47413a6814"
VSBO01000039.1	RepeatMasker	DNA	637585	637729	899	-	.	ID="TTAA5_AP";Tend="144";Tstart="1";shortTE="F";uid="f249b035-741e-4952-bdee-961ffc7faa43"
VSBO01000039.1	RepeatMasker	Retroposon?	1766002	1766153	435	-	.	ID="RND-5_FAMILY-5927";Tend="2883";Tstart="2730";shortTE="F";uid="740d4321-8d0f-42ce-81a5-57a2f1aa9deb"
VSBO01000039.1	RepeatMasker	LINE/RTE-BovB	1693370	1693688	943	-	.	ID="RND-6_FAMILY-6067";Tend="1505";Tstart="1145";shortTE="F";uid="d17ad082-ba98-463e-b34b-5a32fbfbc3cd"
VSBO01000039.1	RepeatMasker	DNA/hAT-hAT19	223988	224216	1208	-	.	ID="DNA8-52B_AP";Tend="687";Tstart="445";shortTE="F";uid="ea7e8427-b9c4-4222-9094-72e878668c32"
VSBO01000039.1	RepeatMasker	Retroposon?	1875175	1875575	2254	-	.	ID="RND-5_FAMILY-4364";Tend="1153";Tstart="697";shortTE="F";uid="40017133-3b52-412b-9470-079a74f0137d"
VSBO01000039.1	RepeatMasker	DNA/hAT?	1451699	1452407	1158	-	.	ID="RND-5_FAMILY-2013";TEgroup="ctg_39%7CRND-5_FAMILY-2013%7C1";Tend="1491";Tstart="964";shortTE="F";uid="607056b9-18ce-4390-83a0-2b23ef9be627"
VSBO01000039.1	RepeatMasker	DNA	589863	590079	1043	-	.	ID="DNA8-68_AP";Tend="223";Tstart="1";shortTE="F";uid="15d6e125-0cb1-40cb-8789-927068691db1"
VSBO01000039.1	RepeatMasker	DNA	114824	115205	439	-	.	ID="TTAA2C_AP";Tend="423";Tstart="1";shortTE="F";uid="7736e8f3-1709-4ba9-8927-bac885646d04"
VSBO01000039.1	RepeatMasker	DNA/hAT-Tip100	1703707	1703932	565	-	.	ID="DNA8-87_AP";Tend="822";Tstart="632";shortTE="F";uid="d00369bd-83a1-438b-a1c7-36f90a160d42"
VSBO01000039.1	RepeatMasker	LINE/L2	265952	266084	502	-	.	ID="DAPHNE-7_HMM";Tend="3316";Tstart="3193";shortTE="F";uid="530f5a99-5d5a-4943-8f85-9d997f3222ef"
VSBO01000039.1	RepeatMasker	Retroposon?	78683	79129	2304	-	.	ID="RND-5_FAMILY-4364";Tend="1153";Tstart="697";shortTE="F";uid="7d0f7faf-feff-40ed-b348-9ddcfb33aa77"
VSBO01000039.1	RepeatMasker	DNA/MULE-MuDR	1104937	1105113	1187	-	.	ID="RND-6_FAMILY-622";Tend="1321";Tstart="1147";shortTE="F";uid="37c1bdd8-5b68-456f-b335-a25b52258a7e"
VSBO01000039.1	RepeatMasker	DNA	243082	243286	742	-	.	ID="TTAA3_AP";Tend="429";Tstart="227";shortTE="F";uid="c11b64d2-924b-447a-8030-f0c15c65f0f5"
VSBO01000039.1	RepeatMasker	Retroposon?	313271	313535	2250	-	.	ID="RND-5_FAMILY-4364";Tend="1153";Tstart="743";shortTE="F";uid="5b793ea0-079b-4ce7-9fed-da3ecc63c1dd"
VSBO01000039.1	RepeatMasker	DNA	1987689	1988053	839	-	.	ID="TTAA2B_AP";Tend="426";Tstart="2";shortTE="F";uid="5def6fa1-a30d-4f9f-a0f5-0d4ba022aed0"
VSBO01000039.1	RepeatMasker	DNA	1382701	1383046	895	-	.	ID="TTAA14_AP";TEgroup="ctg_39%7CTTAA14_AP%7C1";Tend="552";Tstart="1";shortTE="F";uid="9223f69f-bc07-4ad0-9478-aa16b1808264"
VSBO01000039.1	RepeatMasker	DNA/hAT-Charlie	1610120	1610960	5264	-	.	ID="RND-5_FAMILY-1508";Tend="1764";Tstart="917";shortTE="F";uid="2ab36cff-e7c0-4b20-b0a2-017b2688b028"
VSBO01000039.1	RepeatMasker	Retroposon?	1772148	1772376	439	-	.	ID="SINE2-2_AP";Tend="410";Tstart="185";shortTE="F";uid="ebd9d8f7-5343-485e-adf3-d28c8227049a"
VSBO01000039.1	RepeatMasker	DNA/TcMar-Tc1	615235	615941	1080	-	.	ID="MARINER-5_BM";Tend="1316";Tstart="595";shortTE="F";uid="d2ea3799-a762-4b52-b532-aad88863295a"
VSBO01000039.1	RepeatMasker	DNA	1450903	1451104	556	-	.	ID="dna4-2_ap";Tend="212";Tstart="1";shortTE="F";uid="616bdce7-535d-4933-a331-6a89fc2fbab4"
VSBO01000039.1	RepeatMasker	DNA/Kolobok-T2?	869460	869596	409	-	.	ID="KOLOBOK-N1_AEC";Tend="7508";Tstart="7397";shortTE="F";uid="722e29cf-56cf-425c-8e16-341e75fdd9d4"
VSBO01000039.1	RepeatMasker	DNA	589513	589663	814	-	.	ID="DNA8-68_AP";Tend="764";Tstart="611";shortTE="F";uid="247f2102-411a-49ba-9b12-4dffe823151e"
VSBO01000039.1	RepeatMasker	DNA	20507	20927	1944	-	.	ID="ttaa4c_ap";Tend="420";Tstart="1";shortTE="F";uid="c3716bbc-cf71-4a2d-9f97-1a98a900c27d"
VSBO01000039.1	RepeatMasker	Unknown	1223063	1223568	764	-	.	ID="RND-6_FAMILY-1527";Tend="1430";Tstart="960";shortTE="F";uid="4efc347b-5994-4df2-a13e-fee49fba7627"
VSBO01000039.1	RepeatMasker	DNA/Kolobok-E	149871	150032	1170	-	.	ID="RND-5_FAMILY-15287";Tend="1501";Tstart="1343";shortTE="F";uid="ca15f96d-29f4-4b00-8cbc-573c5850b2a3"
VSBO01000039.1	RepeatMasker	Retroposon?	32419	32541	502	-	.	ID="SINE2-1_AP";Tend="729";Tstart="609";shortTE="F";uid="39f38f64-1756-4cd3-8202-7acc3f479e4e"
VSBO01000039.1	RepeatMasker	Unknown	622947	623231	2235	-	.	ID="RND-5_FAMILY-449";Tend="1281";Tstart="994";shortTE="F";uid="bea332d2-b149-4a26-b263-2907e00b71d8"
VSBO01000039.1	RepeatMasker	DNA	1882866	1883094	984	-	.	ID="ttaa3c_ap";Tend="424";Tstart="209";shortTE="F";uid="0cdeff77-3fd6-418b-b326-5c480306841d"
VSBO01000039.1	RepeatMasker	Unknown	503992	504198	1249	-	.	ID="RND-5_FAMILY-1304";Tend="1595";Tstart="1388";shortTE="F";uid="45137920-93ca-435b-a736-72b23670c16c"
VSBO01000039.1	RepeatMasker	Retroposon?	413209	413645	2100	-	.	ID="RND-5_FAMILY-4364";Tend="1153";Tstart="699";shortTE="F";uid="edc6cdce-5d4d-4ebf-a415-7c0bc22528ff"
VSBO01000039.1	RepeatMasker	DNA/Kolobok-E	1387768	1387908	415	-	.	ID="KOLOBOKE-2_AP";Tend="1272";Tstart="1126";shortTE="F";uid="a73fe6ac-5198-4287-91ec-dd29bfca65e6"
VSBO01000039.1	RepeatMasker	DNA	1707727	1707952	530	-	.	ID="DNA4-2_AP";Tend="769";Tstart="546";shortTE="F";uid="cd5b6cbc-da5e-40f8-bff5-41a05c1f2fee"
VSBO01000039.1	RepeatMasker	DNA	475712	476084	875	-	.	ID="ttaa2_ap";Tend="383";Tstart="49";shortTE="F";uid="77138e05-cc6b-4c37-91a1-fb3f94aab642"
VSBO01000039.1	RepeatMasker	DNA/Kolobok-E	674673	675017	402	-	.	ID="RND-6_FAMILY-691";Tend="1504";Tstart="1217";shortTE="F";uid="a7d0da03-46a7-4148-b120-e2b271d10da7"
VSBO01000039.1	RepeatMasker	DNA	2023257	2023418	538	-	.	ID="rnd-1_family-159";Tend="1156";Tstart="1013";shortTE="F";uid="55c81179-ad02-4cba-8842-ce2322b72260"
VSBO01000039.1	RepeatMasker	Unknown	517770	518038	1522	-	.	ID="RND-1_FAMILY-149";Tend="1114";Tstart="845";shortTE="F";uid="716f4815-e1e3-4ccd-9cba-b094792490a6"
VSBO01000039.1	RepeatMasker	Retroposon?	1686107	1686229	410	-	.	ID="SINE2-1_AP";Tend="419";Tstart="84";shortTE="F";uid="3083d910-a4ba-49b6-8ec1-acfe4baca827"
VSBO01000039.1	RepeatMasker	Unknown	1348233	1349022	2454	-	.	ID="RND-5_FAMILY-1636";Tend="1004";Tstart="253";shortTE="F";uid="c525d633-544c-43b5-8d9d-4ce152f6f949"
VSBO01000039.1	RepeatMasker	DNA	1397674	1397966	1019	-	.	ID="TTAA2C_AP";Tend="291";Tstart="1";shortTE="F";uid="029be338-9ace-4f8e-b26d-9f7299a2e692"
VSBO01000039.1	RepeatMasker	Retroposon?	1077835	1078144	553	-	.	ID="SINE2-1_AP";Tend="833";Tstart="524";shortTE="F";uid="b4305848-849e-4015-9545-e5839b891b08"
VSBO01000039.1	RepeatMasker	DNA/hAT	1186895	1187385	3324	-	.	ID="RND-5_FAMILY-1524";Tend="1479";Tstart="961";shortTE="F";uid="5eebc5e9-f370-45e1-b523-9c8db668bb7a"
VSBO01000039.1	RepeatMasker	Unknown	581966	582447	2702	-	.	ID="RND-4_FAMILY-1374";Tend="1458";Tstart="895";shortTE="F";uid="fb11ab18-10c4-42d2-b016-d5fd95196ed8"
VSBO01000039.1	RepeatMasker	DNA/hAT-Tip100	145796	145973	942	-	.	ID="DNA8-81_AP";Tend="932";Tstart="765";shortTE="F";uid="9ba525e5-b249-475f-866e-1f997219282f"
VSBO01000039.1	RepeatMasker	Unknown	77614	77851	1660	-	.	ID="RND-5_FAMILY-529";Tend="381";Tstart="150";shortTE="F";uid="0bc06c2a-11f5-43e4-a914-8863daea85b7"
VSBO01000039.1	RepeatMasker	DNA/hAT-Tip100	1581566	1581737	900	-	.	ID="RND-6_FAMILY-2542";Tend="1640";Tstart="1475";shortTE="F";uid="ae0e2140-a968-4d1a-bcc9-c6504e9b6a93"
VSBO01000039.1	RepeatMasker	DNA	1131968	1132389	1080	-	.	ID="DNA4-2_AP";Tend="769";Tstart="318";shortTE="F";uid="f1242153-8ff0-43c3-a90a-a44f6524b4ee"
VSBO01000039.1	RepeatMasker	DNA	966521	967239	1704	-	.	ID="DNA4-2_AP";Tend="692";Tstart="4";shortTE="F";uid="893f7946-543c-4a46-9d48-d62ded242b1a"
VSBO01000039.1	RepeatMasker	Retroposon?	141076	141720	788	-	.	ID="SINE2-1_AP";Tend="819";Tstart="143";shortTE="F";uid="93746c99-91f4-4786-8dfe-840ad7c2b6ba"
VSBO01000039.1	RepeatMasker	DNA/Kolobok-E	783184	783729	1852	-	.	ID="RND-6_FAMILY-691";Tend="1489";Tstart="913";shortTE="F";uid="46ddf1e0-08b2-4ea4-9192-0912f47befe1"
VSBO01000039.1	RepeatMasker	LINE/R1	1483312	1483503	427	-	.	ID="RTAG4";Tend="2321";Tstart="2127";shortTE="F";uid="ea4d0d70-5f44-42ee-a571-4ccdd6817cf2"
VSBO01000039.1	RepeatMasker	DNA	781110	781418	1248	-	.	ID="DNA4-2_AP";Tend="319";Tstart="1";shortTE="F";uid="90949ec5-3d21-4e12-af84-fe9c176795e0"
VSBO01000039.1	RepeatMasker	DNA/hAT-Tip100	62231	62871	3219	-	.	ID="RND-6_FAMILY-726";Tend="1484";Tstart="922";shortTE="F";uid="a605ea55-f04e-4fdf-8b7c-c4ea5c438220"
VSBO01000039.1	RepeatMasker	DNA/Ginger-1	710072	710558	405	-	.	ID="GINGER1-1_AP";Tend="4356";Tstart="3838";shortTE="F";uid="8d05571d-65ed-45ed-b24e-09842e38ea62"
VSBO01000039.1	RepeatMasker	Retroposon?	1771811	1771946	442	-	.	ID="SINE2-1_AP";Tend="1760";Tstart="1627";shortTE="F";uid="fbea3d0d-1486-4a69-826e-9a0385faad8a"
VSBO01000039.1	RepeatMasker	DNA	1806820	1807563	760	-	.	ID="dna4-2_ap";Tend="777";Tstart="28";shortTE="F";uid="82a07563-e91e-4f8c-b257-2c41645ac8b4"
VSBO01000039.1	RepeatMasker	DNA/MULE-MuDR	761622	762078	976	-	.	ID="MUDR1X_AP";TEgroup="ctg_39%7CMUDR1X_AP%7C1";Tend="2394";Tstart="1";shortTE="F";uid="979bab67-1aea-4eaa-aaf8-3b9dccb8c855"
VSBO01000039.1	RepeatMasker	DNA	1120363	1120522	471	-	.	ID="dna4-2b_ap";Tend="782";Tstart="506";shortTE="F";uid="457999e0-abbc-45b2-9d85-db33284e252b"
VSBO01000039.1	RepeatMasker	Retroposon?	1000211	1000457	438	-	.	ID="RND-5_FAMILY-7013";TEgroup="ctg_39%7CRND-5_FAMILY-7013%7C1";Tend="714";Tstart="479";shortTE="F";uid="51571b76-cb24-4678-820e-8d19a0de6d5b"
VSBO01000039.1	RepeatMasker	Retroposon?	371115	371953	993	-	.	ID="SINE2-1_AP";Tend="1764";Tstart="942";shortTE="F";uid="f0c57cc6-c6e0-4e18-a901-a8831cff4c30"
VSBO01000039.1	RepeatMasker	DNA	1413126	1413785	853	-	.	ID="DNA4-2_AP";Tend="769";Tstart="5";shortTE="F";uid="f755088f-c126-4617-a540-375ee66f87fa"
VSBO01000039.1	RepeatMasker	DNA	358050	358546	467	-	.	ID="DNA2-3_AP";TEgroup="ctg_39%7CDNA2-3_AP%7C1";Tend="632";Tstart="7";shortTE="F";uid="f72effc9-e6f9-438a-936b-af945bad93a0"
VSBO01000039.1	RepeatMasker	DNA/hAT-hAT19	1957517	1957930	1726	-	.	ID="RND-5_FAMILY-5494";Tend="1486";Tstart="1084";shortTE="F";uid="f3315d5d-be98-4dfe-ac09-c3297fee6737"
VSBO01000039.1	RepeatMasker	Unknown	1976080	1976906	5418	-	.	ID="RND-1_FAMILY-19";Tend="1799";Tstart="953";shortTE="F";uid="832a18d6-96a6-4f57-a7a8-a8f608ffbc1d"
VSBO01000039.1	RepeatMasker	DNA/hAT-Tip100	1281582	1281771	1016	-	.	ID="RND-5_FAMILY-848";Tend="1089";Tstart="912";shortTE="F";uid="b0b7c8ed-daa5-430b-9b47-1711ceee5234"
VSBO01000039.1	RepeatMasker	DNA	1516991	1517673	1466	-	.	ID="DNA4-2_AP";Tend="768";Tstart="68";shortTE="F";uid="225b0fe2-34be-466f-9a8f-7755a4aa966c"
VSBO01000039.1	RepeatMasker	Retroposon?	1867398	1868045	944	-	.	ID="SINE2-1_AP";Tend="1754";Tstart="1116";shortTE="F";uid="314e107c-9d30-4393-bb5b-dd51511adbeb"
VSBO01000039.1	RepeatMasker	DNA/Ginger-2	851468	851829	697	-	.	ID="RND-5_FAMILY-545";TEgroup="ctg_39%7CRND-5_FAMILY-545%7C1";Tend="1381";Tstart="918";shortTE="F";uid="6f7ba028-f5be-463e-a93a-9fca5ed89f43"
VSBO01000039.1	RepeatMasker	DNA	1694337	1694818	828	-	.	ID="DNA4-2_AP";TEgroup="ctg_39%7CDNA4-2_AP%7C4";Tend="769";Tstart="1";shortTE="F";uid="934617cd-b3c8-4650-b143-4aaa2f93cb2a"
VSBO01000039.1	RepeatMasker	DNA	1156785	1157458	1241	-	.	ID="DNA4-2_AP";Tend="768";Tstart="1";shortTE="F";uid="15b0f3d9-dc54-4ad4-a4f6-ee5dcdcf7d1a"
VSBO01000039.1	RepeatMasker	DNA	1763821	1764101	518	-	.	ID="dna4-2_ap";Tend="284";Tstart="2";shortTE="F";uid="a20b9b69-1305-441f-b4e2-9f14d4d996f6"
VSBO01000039.1	RepeatMasker	DNA/hAT-Charlie	824597	824844	554	-	.	ID="HAT-N14_AP";Tend="302";Tstart="38";shortTE="F";uid="98377087-946c-4228-a392-95de8e71bf93"
VSBO01000039.1	RepeatMasker	DNA	1251650	1252143	1099	-	.	ID="DNA4-2_AP";Tend="769";Tstart="238";shortTE="F";uid="4710848e-54e4-44d5-930e-4ad0f82a243c"
VSBO01000039.1	RepeatMasker	DNA/Kolobok-E	1686230	1686411	432	-	.	ID="KOLOBOKE-4_AP";Tend="2756";Tstart="2591";shortTE="F";uid="76358e29-db75-4008-9948-2124a7d9b427"
VSBO01000039.1	RepeatMasker	DNA/Kolobok-E	485293	485461	422	-	.	ID="KOLOBOKE-2_AP";Tend="1279";Tstart="1124";shortTE="F";uid="4a445d48-d91b-48f5-9aa0-dfa57f36d9e4"
VSBO01000039.1	RepeatMasker	Retroposon?	1616325	1617099	685	-	.	ID="SINE2-1_AP";TEgroup="ctg_39%7CSINE2-1_AP%7C3";Tend="876";Tstart="1";shortTE="F";uid="bc10fdea-9a4f-4879-9d28-5aed70f1a748"
VSBO01000039.1	RepeatMasker	DNA/hAT-Tip100	178921	179205	824	-	.	ID="RND-6_FAMILY-6024";Tend="1073";Tstart="784";shortTE="F";uid="e22b5999-8c60-4ec1-9914-4a21217888ea"
VSBO01000039.1	RepeatMasker	Unknown	1345886	1346235	1704	-	.	ID="RND-5_FAMILY-1636";Tend="1459";Tstart="1146";shortTE="F";uid="960321ec-57c0-4c5a-b4ae-9658cdbbe762"
VSBO01000039.1	RepeatMasker	DNA/Ginger-2	937144	937293	697	-	.	ID="RND-5_FAMILY-77";Tend="1319";Tstart="1161";shortTE="F";uid="423249df-0a66-41ea-a7e2-ca76b75b7983"
VSBO01000039.1	RepeatMasker	DNA	1183480	1183903	2347	-	.	ID="RND-6_FAMILY-13406";Tend="1348";Tstart="917";shortTE="F";uid="09e74821-e045-496b-9b6f-eb6ee0e5bbc5"
VSBO01000039.1	RepeatMasker	DNA/hAT-hAT19	442922	443291	400	-	.	ID="DNA8-80_AP";TEgroup="ctg_39%7CDNA8-80_AP%7C1";Tend="849";Tstart="558";shortTE="F";uid="3d9bd4e5-8c23-46ae-9e6e-da6f821ed502"
VSBO01000039.1	RepeatMasker	Unknown	457908	458136	639	-	.	ID="RND-6_FAMILY-21542";TEgroup="ctg_39%7CRND-6_FAMILY-21542%7C1";Tend="1889";Tstart="921";shortTE="F";uid="12eee190-f8dd-420a-a463-0ac12fa45ca9"
VSBO01000039.1	RepeatMasker	DNA/hAT-hAT19	1383498	1384134	3527	-	.	ID="RND-5_FAMILY-537";Tend="1602";Tstart="942";shortTE="F";uid="16d4bc26-2680-4c4e-aa73-e09166922c62"
VSBO01000039.1	RepeatMasker	Unknown	128606	129097	1620	-	.	ID="RND-5_FAMILY-1304";Tend="1461";Tstart="1003";shortTE="F";uid="d14e33f2-0ca0-48e7-b9c9-86d3a405da93"
VSBO01000039.1	RepeatMasker	DNA	185570	185769	1105	-	.	ID="TTAA2C_AP";Tend="423";Tstart="227";shortTE="F";uid="996f1e35-031a-4ccd-9fad-18378482d431"
VSBO01000039.1	RepeatMasker	DNA/Academ-1	839957	840094	488	-	.	ID="rnd-6_family-49";Tend="286";Tstart="152";shortTE="F";uid="4607dfad-6ce3-49eb-9ea9-3fbbfd4b02a4"
VSBO01000039.1	RepeatMasker	DNA	590236	590448	520	-	.	ID="RND-1_FAMILY-16";Tend="1819";Tstart="1609";shortTE="F";uid="b5b4f745-1961-417e-86fc-05a751af66c0"
VSBO01000039.1	RepeatMasker	Unknown	157349	157910	4421	-	.	ID="RND-5_FAMILY-1219";Tend="1663";Tstart="1107";shortTE="F";uid="14a85332-cf5d-43d7-8c13-87e84616c4c2"
VSBO01000039.1	RepeatMasker	Unknown	1873913	1874072	1160	-	.	ID="RND-6_FAMILY-1185";Tend="1778";Tstart="1621";shortTE="F";uid="09812bbe-b95c-46ab-9532-ffca3d8cc199"
VSBO01000390.1	RepeatMasker	DNA/TcMar-Tigger	17256	17412	403	+	.	ID="MARINER-N30_LMI";Tend="149";Tstart="1";shortTE="F";uid="6a0d7eaf-a4b6-4684-ac02-5d5ad790e422"
VSBO01000390.1	RepeatMasker	DNA	22040	22212	1185	-	.	ID="DNA8-25_AP";Tend="171";Tstart="1";shortTE="F";uid="5a2a1841-ec4a-4bc0-a1b5-d970312db5df"
VSBO01000390.1	RepeatMasker	DNA/hAT-Tip100	24798	24917	426	-	.	ID="RND-6_FAMILY-726";Tend="1177";Tstart="1053";shortTE="F";uid="9b42bcd4-cf16-4fe7-980d-ac598d1ece82"
VSBO01000390.1	RepeatMasker	DNA/hAT-Tip100	7339	7542	568	-	.	ID="DNA8-107_AP";Tend="702";Tstart="516";shortTE="F";uid="d3b92d85-423f-4bc5-8679-19283ca96682"
VSBO01000390.1	RepeatMasker	DNA	21537	21714	542	-	.	ID="DNA8-25_AP";Tend="642";Tstart="472";shortTE="F";uid="49a2a6b4-e3aa-44dd-beff-545a4a45e6f2"
VSBO01000390.1	RepeatMasker	DNA/MULE-MuDR	19349	19481	450	-	.	ID="RND-6_FAMILY-47";Tend="1032";Tstart="904";shortTE="F";uid="5b50a626-0d3a-46f7-9c2d-ca561c51067b"
VSBO01000390.1	RepeatMasker	DNA/hAT-Tip100	1977	2096	426	-	.	ID="RND-6_FAMILY-726";Tend="1177";Tstart="1053";shortTE="F";uid="249410ac-9e4c-40be-ac43-b574146ec21f"
VSBO01003900.1	RepeatMasker	DNA/CMC-EnSpm	3	726	2848	-	.	ID="rnd-2_family-11";Tend="604";Tstart="1";shortTE="F";uid="4bcb9c90-7f2e-476c-8833-55b25f06414a"
VSBO01003901.1	RepeatMasker	Unknown	3	726	4219	-	.	ID="RND-4_FAMILY-722";Tend="811";Tstart="91";shortTE="F";uid="6d0d465b-5e82-4084-ab91-56606e7c6587"
VSBO01003902.1	RepeatMasker	Unknown	1	726	5226	-	.	ID="RND-1_FAMILY-95";Tend="806";Tstart="79";shortTE="F";uid="89749fe8-2019-481d-b6f4-ab46e3d19568"
VSBO01003905.1	RepeatMasker	Unknown	57	716	2621	+	.	ID="RND-6_FAMILY-1753";Tend="649";Tstart="1";shortTE="F";uid="c718819a-0659-4c27-9be9-1c328eeef88e"
VSBO01003906.1	RepeatMasker	Retroposon?	135	717	1348	+	.	ID="SINE2-2_AP";Tend="672";Tstart="63";shortTE="F";uid="3e62d95e-c4b3-4552-8669-be45b203efa8"
VSBO01003907.1	RepeatMasker	Unknown	1	725	3543	-	.	ID="RND-6_FAMILY-1753";Tend="653";Tstart="1";shortTE="F";uid="484d2571-09c8-4403-9d4f-fb1d3e7db5b9"
VSBO01003909.1	RepeatMasker	Unknown	96	671	1874	+	.	ID="RND-1_FAMILY-1";Tend="563";Tstart="1";shortTE="F";uid="33c2e276-b2e2-4090-a247-386d4a5e51a4"
VSBO01000391.1	RepeatMasker	Retroposon?	2682	2811	518	+	.	ID="RND-5_FAMILY-5927";Tend="4211";Tstart="4086";shortTE="F";uid="e7044ba1-dd70-4b50-8b92-8520887b3cc4"
VSBO01000391.1	RepeatMasker	DNA/Kolobok-E	9563	10086	2327	+	.	ID="rnd-6_family-691";Tend="1501";Tstart="1161";shortTE="F";uid="c27d2705-2465-4367-b20b-f63d7c173052"
VSBO01000391.1	RepeatMasker	DNA	1731	1871	698	+	.	ID="RND-1_FAMILY-17";Tend="1204";Tstart="1045";shortTE="F";uid="b32908ce-6dac-48e9-94f3-e21114580286"
VSBO01000391.1	RepeatMasker	Unknown	17607	17920	563	+	.	ID="RND-6_FAMILY-1854";Tend="1397";Tstart="1086";shortTE="F";uid="b974a6ef-ca87-42a4-a251-7994b16b9666"
VSBO01000391.1	RepeatMasker	DNA/MULE-MuDR	11585	11735	625	+	.	ID="RND-6_FAMILY-3530";Tend="1678";Tstart="1533";shortTE="F";uid="10cd6744-f432-40ee-9fc7-d4c5303255b8"
VSBO01000391.1	RepeatMasker	DNA/MULE-MuDR	17148	17686	1041	+	.	ID="RND-5_FAMILY-5515";TEgroup="ctg_391%7CRND-5_FAMILY-5515%7C1";Tend="1581";Tstart="850";shortTE="F";uid="bd444631-ae1c-45f2-a7bd-b9757158d791"
VSBO01000391.1	RepeatMasker	DNA	17990	18109	402	+	.	ID="RND-5_FAMILY-4713";Tend="1040";Tstart="896";shortTE="F";uid="0d9d5af8-e91f-4fc5-b319-783ccd8e1c2b"
VSBO01000391.1	RepeatMasker	Retroposon?	2212	2644	599	+	.	ID="RND-5_FAMILY-7013";Tend="449";Tstart="1";shortTE="F";uid="a481aefe-14d1-447d-afcd-e806457b6ef3"
VSBO01000391.1	RepeatMasker	DNA	22135	22442	531	-	.	ID="RND-5_FAMILY-129";Tend="2445";Tstart="2161";shortTE="F";uid="2c334e7e-e2e8-47be-a059-3787cbf6e552"
VSBO01000391.1	RepeatMasker	DNA/hAT-Charlie	18114	18302	697	-	.	ID="DNA8-34_AP";Tend="193";Tstart="1";shortTE="F";uid="2f3e3b70-8576-4397-9402-ed85902226e0"
VSBO01000391.1	RepeatMasker	Unknown	18629	19494	2193	-	.	ID="RND-6_FAMILY-7089";Tend="1653";Tstart="833";shortTE="F";uid="4c7d46c7-e190-4dda-bd77-be5b47b5f169"
VSBO01000391.1	RepeatMasker	Unknown	1500	1723	880	-	.	ID="RND-4_FAMILY-1474";Tend="551";Tstart="332";shortTE="F";uid="796e04b1-7a0a-4d68-9139-0c3db93165a0"
VSBO01000391.1	RepeatMasker	DNA	24702	26267	2160	-	.	ID="RND-5_FAMILY-129";Tend="1686";Tstart="67";shortTE="F";uid="22781673-a102-4d8e-af6f-5a502e5156c3"
VSBO01000391.1	RepeatMasker	Unknown	418	855	1052	-	.	ID="RND-4_FAMILY-1474";Tend="1001";Tstart="550";shortTE="F";uid="a62db3c5-495a-43d9-9cba-7611b2e7f6b9"
VSBO01000391.1	RepeatMasker	DNA/Kolobok-E	9707	10153	1750	-	.	ID="RND-6_FAMILY-691";Tend="1241";Tstart="830";shortTE="F";uid="35685fb8-cbcd-4f28-b67f-04be218485fa"
VSBO01000391.1	RepeatMasker	DNA/Kolobok-E	1863	2126	933	-	.	ID="RND-5_FAMILY-15287";Tend="769";Tstart="505";shortTE="F";uid="d875f41b-fb57-459a-9bb2-a310fc2b7483"
VSBO01000391.1	RepeatMasker	Unknown	20369	20775	484	-	.	ID="RND-6_FAMILY-7089";TEgroup="ctg_391%7CRND-6_FAMILY-7089%7C1";Tend="401";Tstart="111";shortTE="F";uid="cfecc26c-8759-40ce-85cc-7531fa7a794d"
VSBO01000391.1	RepeatMasker	DNA	22971	23874	1697	-	.	ID="RND-5_FAMILY-129";TEgroup="ctg_391%7CRND-5_FAMILY-129%7C1";Tend="2029";Tstart="1190";shortTE="F";uid="a5e0f075-64d3-4cb8-abdf-35de0d95a407"
VSBO01000391.1	RepeatMasker	DNA/hAT-Charlie	16720	16908	714	-	.	ID="DNA8-34_AP";Tend="193";Tstart="1";shortTE="F";uid="e6558cdc-0202-4d38-9d6a-8919733c416c"
VSBO01000391.1	RepeatMasker	Unknown	19805	20122	452	-	.	ID="RND-6_FAMILY-7089";Tend="861";Tstart="574";shortTE="F";uid="59508d9d-9aba-4da6-bd28-21ad890dc32d"
VSBO01003910.1	RepeatMasker	DNA/CMC-EnSpm	1	527	3140	+	.	ID="RND-2_FAMILY-11";Tend="597";Tstart="73";shortTE="F";uid="657f4074-7343-4eb2-a457-aa6ba38cfd29"
VSBO01003910.1	RepeatMasker	Unknown	83	725	2695	-	.	ID="RND-6_FAMILY-1753";Tend="653";Tstart="3";shortTE="F";uid="e9a9b18d-843d-47ef-871b-7d1ae4881545"
VSBO01003911.1	RepeatMasker	Unknown	559	693	630	+	.	ID="RND-5_FAMILY-11699";Tend="312";Tstart="143";shortTE="F";uid="909759b9-5cdb-4f31-9f9d-6d6663a4e641"
VSBO01003912.1	RepeatMasker	DNA/Maverick	1	448	3662	+	.	ID="RND-5_FAMILY-1458";Tend="760";Tstart="314";shortTE="F";uid="49f1ab97-3132-41e0-a8c5-f365c8f74669"
VSBO01003914.1	RepeatMasker	Unknown	1	722	3824	+	.	ID="RND-6_FAMILY-1883";Tend="738";Tstart="3";shortTE="F";uid="2a6f07a4-e3d8-4d31-811f-23b2dc9baef3"
VSBO01003915.1	RepeatMasker	LTR/Gypsy	5	725	5803	+	.	ID="RND-6_FAMILY-1479";Tend="1233";Tstart="533";shortTE="F";uid="2802c431-0005-43f0-8d6b-b1146a1cd1f3"
VSBO01003916.1	RepeatMasker	Unknown	1	523	3032	+	.	ID="RND-6_FAMILY-1753";Tend="650";Tstart="174";shortTE="F";uid="1cd171c1-d5d7-47da-9bd1-2e01fd81d11a"
VSBO01003916.1	RepeatMasker	DNA/CMC-EnSpm	12	725	2969	-	.	ID="rnd-2_family-11";Tend="605";Tstart="1";shortTE="F";uid="f42297e2-5c89-4646-b595-c620330cf342"
VSBO01003917.1	RepeatMasker	Unknown	21	673	4412	+	.	ID="RND-6_FAMILY-6284";Tend="617";Tstart="1";shortTE="F";uid="2614070b-1cfe-49fa-8a02-d5a880942789"
VSBO01003918.1	RepeatMasker	Unknown	4	154	3466	+	.	ID="RND-1_FAMILY-4";Tend="547";Tstart="1";shortTE="F";uid="b855f2fd-df3b-4a12-891d-2b5d85fa4a63"
VSBO01003918.1	RepeatMasker	Unknown	155	715	1095	-	.	ID="RND-1_FAMILY-5";Tend="576";Tstart="6";shortTE="F";uid="a53f4a95-bf48-4fee-8620-c2950704bfc0"
VSBO01003919.1	RepeatMasker	DNA/Ginger-1	89	192	431	+	.	ID="GINGER1-1_AP";Tend="4354";Tstart="4246";shortTE="F";uid="f589518a-7a0b-4c45-8d0e-8365d77d1b71"
VSBO01000392.1	RepeatMasker	Unknown	18111	18582	763	+	.	ID="RND-6_FAMILY-1639";Tend="1406";Tstart="921";shortTE="F";uid="7f1b28de-eb4b-452d-8fab-3b1c151fb40b"
VSBO01000392.1	RepeatMasker	DNA/Sola-1	22809	23017	535	+	.	ID="RND-6_FAMILY-13567";Tend="1636";Tstart="1425";shortTE="F";uid="0b56ee6f-1625-47f0-9e1a-5f8fea6d3a7a"
VSBO01000392.1	RepeatMasker	DNA/Kolobok-E	8283	9057	3427	+	.	ID="RND-6_FAMILY-691";Tend="1641";Tstart="863";shortTE="F";uid="8ca19700-d611-4272-b3c4-c10bb8ddecd1"
VSBO01000392.1	RepeatMasker	LTR/Copia	12038	15907	1624	-	.	ID="COPIA-1_LMI-I";Tend="4095";Tstart="133";shortTE="F";uid="c491525c-1c05-4102-af50-e139588147de"
VSBO01000392.1	RepeatMasker	LINE/RTE-BovB	4231	4519	525	-	.	ID="RTE-69_LMI";Tend="1165";Tstart="900";shortTE="F";uid="9cca26e3-e444-4e99-9335-130fcfe49d5a"
VSBO01000392.1	RepeatMasker	DNA/hAT-Tip100	24118	25151	8623	-	.	ID="RND-6_FAMILY-2207";Tend="1058";Tstart="51";shortTE="F";uid="92b1a77c-cf64-4a5a-9ddc-cf9875b4aa94"
VSBO01000392.1	RepeatMasker	LINE/RTE-BovB	5141	6022	623	-	.	ID="RTE-10_LMI";Tend="949";Tstart="60";shortTE="F";uid="385c53c5-8d00-4637-838e-4583591f6cb6"
VSBO01000392.1	RepeatMasker	LINE/I-Jockey	19086	19399	435	-	.	ID="JOCKEY-5_HMEL";Tend="3278";Tstart="2968";shortTE="F";uid="f3fdbd45-9cee-4076-99a0-70550d96581a"
VSBO01000392.1	RepeatMasker	Unknown	20015	20131	527	-	.	ID="RND-5_FAMILY-2551";Tend="954";Tstart="831";shortTE="F";uid="b195126c-924a-4b42-a021-135301b291ad"
VSBO01003921.1	RepeatMasker	DNA/Kolobok-T2	1	724	6002	-	.	ID="RND-5_FAMILY-4688";Tend="1326";Tstart="603";shortTE="F";uid="0e400a16-ea46-47c7-860a-875ce877e2b3"
VSBO01003923.1	RepeatMasker	Unknown	1	724	4187	-	.	ID="RND-6_FAMILY-1883";Tend="738";Tstart="18";shortTE="F";uid="81277a96-2d7e-4a2d-ab0b-ba9f4c7eda9c"
VSBO01003924.1	RepeatMasker	Unknown	1	724	3435	-	.	ID="RND-6_FAMILY-1753";Tend="653";Tstart="1";shortTE="F";uid="c697b79c-4752-4377-a2e7-bbf73f9f315c"
VSBO01003926.1	RepeatMasker	Unknown	3	724	5196	+	.	ID="RND-1_FAMILY-1";Tend="658";Tstart="1";shortTE="F";uid="483cbec9-1707-4155-be9c-f2384b6ffaab"
VSBO01003927.1	RepeatMasker	Unknown	48	607	1502	+	.	ID="RND-1_FAMILY-1";Tend="566";Tstart="2";shortTE="F";uid="7eed6d48-66a4-4e7b-901d-f1a464de5e8b"
VSBO01003927.1	RepeatMasker	Unknown	600	713	539	+	.	ID="RND-5_FAMILY-4175";Tend="139";Tstart="26";shortTE="F";uid="85959670-9296-4e5d-8122-89bdad4bd927"
VSBO01003928.1	RepeatMasker	Retroposon?	1	723	5858	-	.	ID="RND-1_FAMILY-28";Tend="1932";Tstart="1195";shortTE="F";uid="182b4e4d-5544-4dd8-9839-8c60bef09ae1"
VSBO01000393.1	RepeatMasker	LINE/CR1	24024	24604	642	+	.	ID="RND-6_FAMILY-1882";Tend="1522";Tstart="939";shortTE="F";uid="cfc596fb-da04-4b61-98b1-a0c96e552804"
VSBO01000393.1	RepeatMasker	Unknown	14339	14568	446	+	.	ID="RND-5_FAMILY-793";Tend="1142";Tstart="922";shortTE="F";uid="0a19cdd7-9bc8-44f6-a888-5b375cc8c94f"
VSBO01000393.1	RepeatMasker	Unknown	17583	17856	614	+	.	ID="RND-1_FAMILY-31";Tend="556";Tstart="291";shortTE="F";uid="bc336c1b-10d0-4f7d-b112-71a1d18b543f"
VSBO01000393.1	RepeatMasker	Unknown	3746	3967	458	+	.	ID="RND-5_FAMILY-793";Tend="1134";Tstart="922";shortTE="F";uid="39fb90a2-2aed-40a1-a76e-2f5972f01ace"
VSBO01000393.1	RepeatMasker	DNA/hAT-hAT19	19598	20079	884	+	.	ID="RND-6_FAMILY-7956";Tend="1402";Tstart="1004";shortTE="F";uid="1fca95a2-8ff4-4332-a655-9adee4155ce1"
VSBO01000393.1	RepeatMasker	Unknown	12623	12845	444	+	.	ID="RND-5_FAMILY-793";Tend="1134";Tstart="922";shortTE="F";uid="2ac9b961-cac7-4590-ae75-1810b9434d0c"
VSBO01000393.1	RepeatMasker	DNA/hAT-hAT19	25882	26097	1270	+	.	ID="RND-6_FAMILY-3212";Tend="1151";Tstart="939";shortTE="F";uid="6cc3b02c-8d27-4d67-aae5-437a313b7504"
VSBO01000393.1	RepeatMasker	DNA	17572	17826	1017	-	.	ID="ttaa3c_ap";Tend="425";Tstart="169";shortTE="F";uid="b26d0870-e5ba-47c1-9072-844a30c830f1"
VSBO01000393.1	RepeatMasker	DNA	20861	21156	435	-	.	ID="DNA8-46_AP";Tend="389";Tstart="135";shortTE="F";uid="9eb32495-763a-47f0-853f-b69bbb8e33da"
VSBO01000393.1	RepeatMasker	Unknown	26041	26313	1154	-	.	ID="RND-6_FAMILY-1883";Tend="354";Tstart="1";shortTE="F";uid="e58f51bd-fe5a-432c-b853-89f07578149b"
VSBO01003930.1	RepeatMasker	Unknown	2	722	4294	-	.	ID="RND-6_FAMILY-1753";Tend="653";Tstart="1";shortTE="F";uid="43d733d4-35e2-491a-93cb-5f4c0f4ee385"
VSBO01003932.1	RepeatMasker	Unknown	1	723	2336	-	.	ID="RND-6_FAMILY-1883";Tend="736";Tstart="7";shortTE="F";uid="ef301612-2af8-4b3e-9302-bdc2b96dd146"
VSBO01003933.1	RepeatMasker	Unknown	1	723	3194	-	.	ID="RND-5_FAMILY-4175";Tend="649";Tstart="1";shortTE="F";uid="01652dce-8f5b-49b3-bb27-7180f0b1c34c"
VSBO01003934.1	RepeatMasker	DNA/MULE-NOF	1	723	5852	-	.	ID="RND-6_FAMILY-5242";Tend="724";Tstart="1";shortTE="F";uid="af5f923f-8a60-4f1b-b702-4751c8440709"
VSBO01003935.1	RepeatMasker	Unknown	3	721	3375	-	.	ID="RND-6_FAMILY-1753";Tend="653";Tstart="1";shortTE="F";uid="96a6e152-79c8-4d86-8ebc-81d6bc8046a9"
VSBO01003936.1	RepeatMasker	DNA/hAT-Tip100	1	106	854	-	.	ID="RND-1_FAMILY-40";Tend="1137";Tstart="1033";shortTE="F";uid="cece7930-de17-485e-9dd3-7fce747cefc6"
VSBO01003937.1	RepeatMasker	DNA/CMC-EnSpm	1	722	4840	-	.	ID="RND-5_FAMILY-512";Tend="1072";Tstart="362";shortTE="F";uid="f7dfa6e9-c34f-46cf-b33d-4cc0d1b7aa0b"
VSBO01003939.1	RepeatMasker	Unknown	1	622	4742	+	.	ID="RND-1_FAMILY-1";Tend="673";Tstart="52";shortTE="F";uid="d956df4d-da4d-4608-a73e-bbe807e6c1a4"
VSBO01003939.1	RepeatMasker	Unknown	212	722	4009	-	.	ID="RND-1_FAMILY-6";Tend="789";Tstart="279";shortTE="F";uid="05e1718c-7e9b-45af-9d4e-a4d31a5b45eb"
VSBO01000394.1	RepeatMasker	DNA	20405	20847	1518	+	.	ID="DNA4-3_AP";TEgroup="ctg_394%7CDNA4-3_AP%7C1";Tend="555";Tstart="5";shortTE="F";uid="46577993-b303-49c2-bfbb-1b23f37505f9"
VSBO01000394.1	RepeatMasker	Unknown	14249	15220	7797	-	.	ID="RND-6_FAMILY-5649";Tend="1771";Tstart="785";shortTE="F";uid="c4bd9ac6-2fab-4522-a84b-21f5177d8064"
VSBO01000394.1	RepeatMasker	DNA/hAT-Tip100	19887	20027	670	-	.	ID="RND-6_FAMILY-1601";Tend="1392";Tstart="1245";shortTE="F";uid="34df87be-723e-4fb5-92e5-95e4b5cf77cf"
VSBO01000394.1	RepeatMasker	RC/Helitron	17071	17256	1345	-	.	ID="HELITRON-1_BM";Tend="1500";Tstart="1326";shortTE="F";uid="438ddb7c-b467-470d-b0ef-c7de5c55e479"
VSBO01000394.1	RepeatMasker	DNA/MULE-MuDR	5164	5342	574	-	.	ID="RND-5_FAMILY-6801";TEgroup="ctg_394%7CRND-5_FAMILY-6801%7C1";Tend="1588";Tstart="919";shortTE="T";uid="2f21965f-3006-49ba-80db-ab2de9184105"
VSBO01000394.1	RepeatMasker	DNA/hAT-Tip100	10885	11003	544	-	.	ID="RND-6_FAMILY-2542";Tend="1640";Tstart="1516";shortTE="F";uid="160e591a-1369-414f-a8b2-59bb10786f70"
VSBO01000394.1	RepeatMasker	DNA	8841	9288	2895	-	.	ID="RND-6_FAMILY-7707";Tend="1365";Tstart="916";shortTE="F";uid="6a5552b7-7e4b-417b-8097-66c643845df7"
VSBO01000394.1	RepeatMasker	DNA	4875	5148	546	-	.	ID="DNA-TTAA-1_AP";Tend="321";Tstart="49";shortTE="F";uid="64fc51c1-1a8b-4d21-b772-202f7a49dfcf"
VSBO01000394.1	RepeatMasker	Unknown	22789	24777	7418	-	.	ID="RND-1_FAMILY-31";Tend="1898";Tstart="18";shortTE="F";uid="f47c760c-00c5-4099-a1ea-64e1da388db6"
VSBO01000394.1	RepeatMasker	DNA/Academ-1	12669	12865	463	-	.	ID="RND-6_FAMILY-49";Tend="329";Tstart="137";shortTE="F";uid="6d111ea7-5c19-4c13-add1-d7b26a2f95d2"
VSBO01003940.1	RepeatMasker	Unknown	3	701	2496	-	.	ID="RND-4_FAMILY-722";Tend="849";Tstart="8";shortTE="F";uid="fbd8c9c8-c389-436a-ac54-46da50db25b8"
VSBO01003941.1	RepeatMasker	DNA/hAT-Tip100	53	563	573	+	.	ID="HAT-1_LMI";Tend="3654";Tstart="3149";shortTE="F";uid="9079a600-3b34-4ba4-9013-268815839271"
VSBO01003942.1	RepeatMasker	Unknown	1	722	2447	+	.	ID="RND-5_FAMILY-4175";Tend="648";Tstart="1";shortTE="F";uid="16aef451-a93b-487a-8d00-b2b21b09f5a2"
VSBO01003943.1	RepeatMasker	Retroposon?	356	721	1765	+	.	ID="RND-5_FAMILY-4364";Tend="1071";Tstart="697";shortTE="F";uid="754b905c-fda1-4cc5-b6d4-4a4432a6f376"
VSBO01003943.1	RepeatMasker	Retroposon?	241	711	590	-	.	ID="SINE2-2_AP";Tend="1981";Tstart="1461";shortTE="F";uid="1e3ad7d7-b7ed-4415-8814-b1ae0aeaa908"
VSBO01003943.1	RepeatMasker	Unknown	1	192	777	-	.	ID="RND-1_FAMILY-6";Tend="374";Tstart="191";shortTE="F";uid="a8bd7024-e840-4ee9-83c1-a925996bf9ac"
VSBO01003944.1	RepeatMasker	LINE/L2	1	721	6190	+	.	ID="RND-6_FAMILY-3517";Tend="1174";Tstart="454";shortTE="F";uid="f6e3a0ef-d1e8-4995-bf98-e876dacefdb1"
VSBO01003946.1	RepeatMasker	DNA/CMC-EnSpm	140	715	3405	+	.	ID="RND-2_FAMILY-11";Tend="605";Tstart="1";shortTE="F";uid="2ff98ecf-778d-4cf2-9d36-4278279093b1"
VSBO01003946.1	RepeatMasker	Unknown	1	139	2185	-	.	ID="RND-6_FAMILY-1753";Tend="635";Tstart="452";shortTE="F";uid="c07bdf23-585b-4e1e-a8df-b8746b5cd786"
VSBO01003947.1	RepeatMasker	DNA/CMC-EnSpm	92	708	590	+	.	ID="rnd-2_family-11";Tend="605";Tstart="9";shortTE="F";uid="30cd53a6-bb40-4c65-a76d-217c15a1f562"
VSBO01000395.1	RepeatMasker	Unknown	7498	7906	1908	+	.	ID="RND-6_FAMILY-29342";TEgroup="ctg_395%7CRND-6_FAMILY-29342%7C1";Tend="1272";Tstart="965";shortTE="F";uid="9d2d6d80-5a84-4fcd-bebd-133e452fc122"
VSBO01000395.1	RepeatMasker	DNA/hAT	6466	6732	1002	-	.	ID="RND-5_FAMILY-207";Tend="1585";Tstart="1264";shortTE="F";uid="5883aaec-7a71-4310-9b5c-372ca3dbcf35"
VSBO01000395.1	RepeatMasker	Unknown	10876	11038	1067	-	.	ID="RND-5_FAMILY-529";Tend="381";Tstart="220";shortTE="F";uid="a3cb8139-1b7d-4f09-b2b3-e80dec80257d"
VSBO01000395.1	RepeatMasker	Unknown	5055	5306	1856	-	.	ID="RND-5_FAMILY-4821";Tend="1200";Tstart="938";shortTE="F";uid="4514facc-8adb-43b2-b7ab-6b81d3600c67"
VSBO01000395.1	RepeatMasker	Unknown	10442	10718	1549	-	.	ID="RND-5_FAMILY-529";Tend="677";Tstart="410";shortTE="F";uid="bc5dcf26-a124-4cf2-8096-3a51efa824a1"
VSBO01000395.1	RepeatMasker	LINE/RTE-BovB	24370	24960	569	-	.	ID="RTE-32_LMI";Tend="1038";Tstart="527";shortTE="F";uid="78b0e4d0-4842-4d72-8d8a-4ea51d0207e8"
VSBO01000395.1	RepeatMasker	Unknown	3624	3866	1456	-	.	ID="RND-5_FAMILY-5416";Tend="1190";Tstart="947";shortTE="F";uid="ef9ab332-a766-4f68-a287-e194b4ab83a3"
VSBO01003950.1	RepeatMasker	Unknown	1	721	3188	-	.	ID="RND-6_FAMILY-1753";Tend="652";Tstart="1";shortTE="F";uid="66df5da8-c842-4fdc-a831-a82ad8460235"
VSBO01003951.1	RepeatMasker	Unknown	1	721	5450	-	.	ID="RND-6_FAMILY-5373";Tend="1350";Tstart="633";shortTE="F";uid="7d73f1d0-15d8-4e37-8db4-dd377e9c9dde"
VSBO01003952.1	RepeatMasker	Unknown	1	720	3283	+	.	ID="RND-1_FAMILY-0";Tend="681";Tstart="54";shortTE="F";uid="eeea3129-1b24-472d-b811-8d29d03284ae"
VSBO01003953.1	RepeatMasker	Unknown	1	721	4748	-	.	ID="RND-6_FAMILY-1753";Tend="652";Tstart="1";shortTE="F";uid="47ad2b0c-a9be-4d69-ad8f-1c2428aeaa5b"
VSBO01003954.1	RepeatMasker	LTR/Pao	206	719	2917	+	.	ID="BEL1-I_AP";Tend="3727";Tstart="3214";shortTE="F";uid="905e26e5-d893-4d24-b2b4-e66f37acc256"
VSBO01003955.1	RepeatMasker	Unknown	1	719	2000	+	.	ID="RND-5_FAMILY-4175";Tend="649";Tstart="1";shortTE="F";uid="d5034cc9-1a4c-48e8-b42e-80419f61d1fe"
VSBO01003956.1	RepeatMasker	Unknown	1	721	3648	-	.	ID="RND-4_FAMILY-722";Tend="747";Tstart="57";shortTE="F";uid="51e09fa3-2199-45ce-a690-01e7309d40a1"
VSBO01003957.1	RepeatMasker	DNA/CMC-EnSpm	4	709	446	+	.	ID="rnd-2_family-11";Tend="604";Tstart="9";shortTE="F";uid="c5d4759e-0414-4a6b-81a2-b358f8b69f36"
VSBO01003958.1	RepeatMasker	Unknown	182	517	1109	+	.	ID="RND-6_FAMILY-2025";Tend="469";Tstart="128";shortTE="F";uid="e4ae85bb-b7b9-4f33-b8b2-6a910236e721"
VSBO01003959.1	RepeatMasker	LTR/Gypsy	1	720	5206	-	.	ID="RND-6_FAMILY-4913";Tend="1504";Tstart="809";shortTE="F";uid="449c35ed-cb25-43f1-a078-7c52d847aac0"
VSBO01000396.1	RepeatMasker	Unknown	3701	4843	7806	+	.	ID="RND-5_FAMILY-1860";Tend="1832";Tstart="651";shortTE="F";uid="829b29db-6bdc-411e-a283-b9fbe2bc4529"
VSBO01000396.1	RepeatMasker	LINE/I	4834	5007	1155	+	.	ID="RND-5_FAMILY-4592";Tend="374";Tstart="206";shortTE="F";uid="0cea27b8-cc8b-444a-aff9-d41b70b11214"
VSBO01000396.1	RepeatMasker	Unknown	23472	23704	824	+	.	ID="RND-6_FAMILY-13487";Tend="1257";Tstart="1030";shortTE="F";uid="5479698e-5496-43df-bc8f-8cdf09dbc3dd"
VSBO01000396.1	RepeatMasker	Unknown	23836	24575	1505	+	.	ID="RND-1_FAMILY-56";Tend="1216";Tstart="418";shortTE="F";uid="69e5f3ca-a1ef-4c75-b15f-3fc582b03371"
VSBO01000396.1	RepeatMasker	Unknown	13810	14170	1538	+	.	ID="RND-1_FAMILY-14";Tend="414";Tstart="54";shortTE="F";uid="cc4ebbf9-fb1a-43df-8f50-e80bb727c93f"
VSBO01000396.1	RepeatMasker	Unknown	4996	5219	1608	+	.	ID="RND-5_FAMILY-1860";Tend="2032";Tstart="1811";shortTE="F";uid="fc9e810f-55bf-4925-af77-b5d1210f439c"
VSBO01000396.1	RepeatMasker	Unknown	7338	8487	6604	+	.	ID="RND-5_FAMILY-1636";Tend="1347";Tstart="279";shortTE="F";uid="4bb50588-d42d-4077-8054-e6f4f62437f8"
VSBO01000396.1	RepeatMasker	Unknown	1	692	2967	+	.	ID="RND-5_FAMILY-2270";Tend="2336";Tstart="1740";shortTE="F";uid="9fed9dfb-49c7-4f02-9e83-83b1d05d9ebf"
VSBO01000396.1	RepeatMasker	Unknown	24576	24686	637	+	.	ID="RND-1_FAMILY-14";Tend="337";Tstart="227";shortTE="F";uid="9c73d113-d0e7-4c33-a8d3-168a4a5f8fce"
VSBO01000396.1	RepeatMasker	Unknown	22284	23451	7009	+	.	ID="RND-1_FAMILY-14";Tend="894";Tstart="1";shortTE="F";uid="e6c5c4a3-02a1-415a-bd29-15b5900922e7"
VSBO01000396.1	RepeatMasker	DNA/P	5327	7041	6932	+	.	ID="RND-6_FAMILY-759";Tend="1999";Tstart="393";shortTE="F";uid="246e6c9f-54e0-4dd9-b45a-5014b82ca368"
VSBO01000396.1	RepeatMasker	Unknown	8655	9200	3503	-	.	ID="RND-5_FAMILY-2272";Tend="1773";Tstart="1264";shortTE="F";uid="90985287-0bc9-4118-bc1f-f3b596f4dba9"
VSBO01003960.1	RepeatMasker	Unknown	248	720	2758	+	.	ID="RND-5_FAMILY-4175";Tend="498";Tstart="26";shortTE="F";uid="ad5be26b-2154-4d4b-b2bc-f41d07ea03bb"
VSBO01003960.1	RepeatMasker	Unknown	14	712	1048	-	.	ID="RND-1_FAMILY-2";Tend="627";Tstart="1";shortTE="F";uid="56f6765e-61a3-4ed1-a125-4b5a7a901f46"
VSBO01003961.1	RepeatMasker	LTR/Gypsy	1	720	5172	-	.	ID="RND-6_FAMILY-4913";Tend="1505";Tstart="806";shortTE="F";uid="ca93c4c0-59ac-456b-8c2a-e81b3fbb6e8a"
VSBO01003962.1	RepeatMasker	Unknown	1	720	5976	+	.	ID="RND-1_FAMILY-93";Tend="801";Tstart="86";shortTE="F";uid="b00bcb93-c652-4eab-b2a5-de20aed8bb78"
VSBO01003963.1	RepeatMasker	DNA/Ginger-2	215	603	991	-	.	ID="RND-5_FAMILY-77";Tend="522";Tstart="135";shortTE="F";uid="3465c904-ef63-4a82-a007-2b2e3f5eaeb0"
VSBO01003964.1	RepeatMasker	Unknown	8	720	5601	-	.	ID="RND-1_FAMILY-75";Tend="1153";Tstart="442";shortTE="F";uid="414a0c85-1012-45d2-a845-fe1e20aff2ff"
VSBO01003965.1	RepeatMasker	DNA/hAT-hAT19	26	483	544	+	.	ID="HAT-1_RPR";Tend="1480";Tstart="1026";shortTE="F";uid="3a5ebb47-52a6-4ac7-b73e-46463c0cefa9"
VSBO01003966.1	RepeatMasker	DNA/CMC-EnSpm	110	720	4257	+	.	ID="RND-2_FAMILY-11";Tend="591";Tstart="1";shortTE="F";uid="e224f27c-db09-4898-9dde-1276bced8902"
VSBO01003966.1	RepeatMasker	Unknown	1	109	3906	-	.	ID="RND-6_FAMILY-1753";Tend="645";Tstart="563";shortTE="F";uid="b9f29ff4-ad7a-467d-b348-30afbd5a0e27"
VSBO01003968.1	RepeatMasker	DNA/Ginger-2	1	677	2217	+	.	ID="GINGER2-N2_AP";TEgroup="ctg_3968%7CGINGER2-N2_AP%7C1";Tend="600";Tstart="5";shortTE="F";uid="6930333d-dd03-4f58-8bca-eea0345a2623"
VSBO01003969.1	RepeatMasker	Unknown	1	211	1902	-	.	ID="RND-6_FAMILY-4716";Tend="211";Tstart="1";shortTE="F";uid="33a7595f-d39c-4ad4-8894-36ea6d4deb57"
VSBO01000397.1	RepeatMasker	DNA/hAT-hAT19	6653	6905	588	+	.	ID="HAT-N18_AP";Tend="609";Tstart="376";shortTE="F";uid="e455e9dd-a607-4cd5-8ffa-94740a11f96b"
VSBO01000397.1	RepeatMasker	LINE/I-Jockey	17425	20315	2323	+	.	ID="VINGI-15_LMI";Tend="3017";Tstart="15";shortTE="F";uid="dad4a3ba-eedf-42b3-b207-3cb0ed611127"
VSBO01000397.1	RepeatMasker	LTR/Gypsy	24462	24658	1369	+	.	ID="RND-6_FAMILY-1479";Tend="487";Tstart="303";shortTE="F";uid="8d6b6032-5fbd-4009-96ee-34ccf2f751e3"
VSBO01000397.1	RepeatMasker	Unknown	23309	23868	1537	+	.	ID="RND-5_FAMILY-529";Tend="2012";Tstart="1562";shortTE="F";uid="08af5569-a64e-415f-a48c-6548ca7aa517"
VSBO01000397.1	RepeatMasker	DNA	12411	12830	1618	+	.	ID="DNA-TTAA-1_AP";Tend="423";Tstart="1";shortTE="F";uid="1a963e6d-5d01-4054-b714-a6afe27fba45"
VSBO01000397.1	RepeatMasker	LINE/I-Jockey	21218	21693	406	-	.	ID="JOCKEY-3_RPR";Tend="1446";Tstart="971";shortTE="F";uid="2d3171af-0c56-4330-8368-d584d852d146"
VSBO01000397.1	RepeatMasker	LINE/CR1	9644	9872	470	-	.	ID="CR1_ELE18";Tend="2011";Tstart="1789";shortTE="F";uid="56ee75cb-7431-4cd9-9256-cc942b29a3c4"
VSBO01000397.1	RepeatMasker	Unknown	14239	14660	1889	-	.	ID="RND-5_FAMILY-392";Tend="967";Tstart="555";shortTE="F";uid="0f4ceb5a-52ed-4000-82f2-14ef0a71399f"
VSBO01000397.1	RepeatMasker	Unknown	22406	22774	1774	-	.	ID="RND-6_FAMILY-4595";Tend="662";Tstart="281";shortTE="F";uid="edba5504-001f-4cd7-92e6-6af38ec2aa04"
VSBO01000397.1	RepeatMasker	DNA/TcMar-Tigger	7358	7534	716	-	.	ID="RND-5_FAMILY-253";Tend="1360";Tstart="1164";shortTE="F";uid="7603cdf9-8c87-4b34-b43f-9b8da8f139bf"
VSBO01000397.1	RepeatMasker	DNA/MULE-NOF	2287	3453	1939	-	.	ID="REHAVKUS1_AP";Tend="1803";Tstart="615";shortTE="F";uid="9275579f-75db-40a1-a52a-357206911eca"
VSBO01000397.1	RepeatMasker	LINE/I-Jockey	15178	16515	706	-	.	ID="JOCKEY-1_DAN";Tend="3163";Tstart="2646";shortTE="F";uid="63a55343-fc60-4c1e-a5c8-8df3cb3d0091"
VSBO01003970.1	RepeatMasker	Unknown	1	719	4069	+	.	ID="RND-1_FAMILY-2";Tend="720";Tstart="46";shortTE="F";uid="e4d38846-8d90-42e7-8f2f-ff1d1341bb35"
VSBO01003971.1	RepeatMasker	Unknown	1	473	2590	+	.	ID="RND-1_FAMILY-4";Tend="590";Tstart="120";shortTE="F";uid="fb46bcb8-2404-4b04-932b-5ca3c96afa32"
VSBO01003971.1	RepeatMasker	Unknown	474	715	1961	-	.	ID="RND-1_FAMILY-5";Tend="583";Tstart="5";shortTE="F";uid="0006c140-9d4d-43bd-9a03-bde607f3f0e1"
VSBO01003972.1	RepeatMasker	Retroposon?	230	643	1726	+	.	ID="RND-5_FAMILY-4364";Tend="1118";Tstart="697";shortTE="F";uid="f45f8c9c-18c6-45f4-861f-cf6106bab117"
VSBO01003972.1	RepeatMasker	Retroposon?	115	719	703	-	.	ID="SINE2-2_AP";TEgroup="ctg_3972%7CSINE2-2_AP%7C1";Tend="1981";Tstart="295";shortTE="F";uid="5b052957-d619-4d59-a139-b3733bcfbdcd"
VSBO01003973.1	RepeatMasker	DNA/hAT-Tip100	129	709	688	+	.	ID="HAT-30_LMI";Tend="7398";Tstart="6824";shortTE="F";uid="43b8d728-5a75-4b35-b008-0f875af102da"
VSBO01003974.1	RepeatMasker	Unknown	32	696	3695	-	.	ID="RND-4_FAMILY-722";Tend="665";Tstart="2";shortTE="F";uid="438920c0-5fe0-4060-8341-334ee4fb7b9e"
VSBO01003975.1	RepeatMasker	Unknown	1	719	4878	+	.	ID="RND-5_FAMILY-67";Tend="682";Tstart="1";shortTE="F";uid="18f8e2b9-b250-417e-ad5d-de5993384367"
VSBO01003976.1	RepeatMasker	DNA/CMC-EnSpm	150	710	2478	+	.	ID="RND-2_FAMILY-11";Tend="605";Tstart="1";shortTE="F";uid="2b3f0c69-82a1-4b21-8db6-65ba2d07a16a"
VSBO01003976.1	RepeatMasker	Unknown	6	149	3344	-	.	ID="RND-6_FAMILY-1753";Tend="653";Tstart="47";shortTE="F";uid="274d43b8-196e-4982-ad2e-5fc96a7c1c8c"
VSBO01003977.1	RepeatMasker	Unknown	2	719	3648	+	.	ID="RND-5_FAMILY-4175";Tend="649";Tstart="1";shortTE="F";uid="adef6e05-b41f-48cd-a0fb-67f32e165591"
VSBO01003978.1	RepeatMasker	Unknown	1	719	3369	+	.	ID="RND-5_FAMILY-4175";Tend="649";Tstart="1";shortTE="F";uid="016f972b-161a-466c-858d-5deb8cfc5988"
VSBO01003979.1	RepeatMasker	Unknown	593	719	3687	+	.	ID="RND-1_FAMILY-5";Tend="583";Tstart="10";shortTE="F";uid="202b293e-ff29-42f5-a574-0411d8ec747e"
VSBO01003979.1	RepeatMasker	Unknown	5	592	1508	-	.	ID="RND-1_FAMILY-4";Tend="590";Tstart="2";shortTE="F";uid="cdc7e840-2cf3-4be1-a5eb-f8ef5322f246"
VSBO01000398.1	RepeatMasker	DNA/hAT-hAT19	15645	15829	749	+	.	ID="RND-5_FAMILY-2977";Tend="1202";Tstart="1027";shortTE="F";uid="ddfe07b1-25cf-458b-9de0-f1bb221becc1"
VSBO01000398.1	RepeatMasker	LINE/R1	2688	4295	974	+	.	ID="SART-5_API";Tend="3417";Tstart="1262";shortTE="F";uid="8c15cfad-8981-41e8-8ef9-c282eefc99d9"
VSBO01000398.1	RepeatMasker	DNA/hAT-Ac	18915	19751	499	+	.	ID="HAT-5_RPR";Tend="975";Tstart="173";shortTE="F";uid="89ccd450-55a7-4ed1-b4eb-3d13fd8df2d3"
VSBO01000398.1	RepeatMasker	DNA/TcMar-Tc1	16996	17905	1297	+	.	ID="mariner-7_cfl";Tend="1177";Tstart="259";shortTE="F";uid="e8555594-11b9-4034-810b-b829060b41fa"
VSBO01000398.1	RepeatMasker	Unknown	21853	22138	603	+	.	ID="RND-1_FAMILY-56";Tend="1146";Tstart="810";shortTE="F";uid="d4666706-e4c3-4109-bc4c-c5c18176e645"
VSBO01000398.1	RepeatMasker	DNA/hAT-hAT19	21050	21598	1275	+	.	ID="DNA8-74_AP";TEgroup="ctg_398%7CDNA8-74_AP%7C1";Tend="902";Tstart="1";shortTE="F";uid="ddc17df9-61c5-4407-9bde-fa642535abfa"
VSBO01000398.1	RepeatMasker	DNA/hAT-hAT19	22785	23070	1669	+	.	ID="RND-5_FAMILY-2977";Tend="1570";Tstart="1283";shortTE="F";uid="c6661225-0341-45d9-a092-ab558bfa910c"
VSBO01000398.1	RepeatMasker	DNA/hAT-hAT19	5333	6147	5160	-	.	ID="RND-6_FAMILY-7956";Tend="1658";Tstart="797";shortTE="F";uid="fd154f2d-70f7-47de-aa11-5ebdf9f56efe"
VSBO01000398.1	RepeatMasker	DNA/hAT-hAT19	8932	10962	3297	-	.	ID="RND-6_FAMILY-1821";TEgroup="ctg_398%7CRND-6_FAMILY-1821%7C1";Tend="1753";Tstart="58";shortTE="F";uid="02e1dd4a-488e-46aa-a3b6-14b259de208f"
VSBO01000398.1	RepeatMasker	DNA/hAT-hAT19	12219	12379	716	-	.	ID="RND-6_FAMILY-1821";Tend="604";Tstart="452";shortTE="F";uid="e81a3bca-f47d-4ce7-bff9-f5f1c460cc0c"
VSBO01000398.1	RepeatMasker	Unknown	14158	15140	1117	-	.	ID="RND-1_FAMILY-68";Tend="1612";Tstart="532";shortTE="F";uid="b044b89a-2e86-42e1-a11d-1703f46c326d"
VSBO01000398.1	RepeatMasker	DNA/hAT	6525	6688	633	-	.	ID="RND-6_FAMILY-6228";Tend="1222";Tstart="1054";shortTE="F";uid="453632ac-eede-45a8-b1e7-f431e2d51e1a"
VSBO01003980.1	RepeatMasker	Unknown	600	707	3707	+	.	ID="RND-1_FAMILY-4";Tend="590";Tstart="147";shortTE="F";uid="01f41226-a56a-44f9-bc1f-c054507ccc08"
VSBO01003980.1	RepeatMasker	Unknown	38	599	1187	-	.	ID="RND-1_FAMILY-5";Tend="576";Tstart="5";shortTE="F";uid="17f85fd3-d53e-4bd3-b754-47833e823b01"
VSBO01003981.1	RepeatMasker	Unknown	2	718	4127	-	.	ID="RND-4_FAMILY-722";Tend="876";Tstart="182";shortTE="F";uid="8816c0d6-6ea1-4353-800c-a1b6e270627e"
VSBO01003982.1	RepeatMasker	Unknown	1	704	2338	+	.	ID="RND-5_FAMILY-4175";Tend="649";Tstart="1";shortTE="F";uid="2202eab7-84a8-47c2-a272-46f6730ec905"
VSBO01003984.1	RepeatMasker	Retroposon?	1	718	5369	+	.	ID="RND-1_FAMILY-13";Tend="1694";Tstart="927";shortTE="F";uid="4bfa0a8b-ccab-4903-9393-4b07c07ea2e2"
VSBO01003985.1	RepeatMasker	Unknown	1	718	4085	-	.	ID="RND-6_FAMILY-1753";Tend="652";Tstart="1";shortTE="F";uid="7ced296b-78c2-4919-a00e-e3564b30fe6c"
VSBO01003987.1	RepeatMasker	Unknown	1	718	5911	+	.	ID="RND-5_FAMILY-2839";Tend="1600";Tstart="886";shortTE="F";uid="87da3870-e585-4514-85ed-9b89e9748552"
VSBO01003988.1	RepeatMasker	DNA/CMC-EnSpm	5	392	2031	+	.	ID="RND-2_FAMILY-11";Tend="604";Tstart="175";shortTE="F";uid="33715aaa-816f-4422-a3c6-9e991a30956b"
VSBO01003988.1	RepeatMasker	Unknown	393	713	3962	-	.	ID="RND-6_FAMILY-1753";Tend="308";Tstart="31";shortTE="F";uid="a7ef37ca-479b-45bb-9ede-e65cd409c57c"
VSBO01000399.1	RepeatMasker	Unknown	6105	6677	1810	+	.	ID="RND-5_FAMILY-3006";Tend="1594";Tstart="963";shortTE="F";uid="ec21330a-63a5-4eda-8f81-01c0bbce8848"
VSBO01000399.1	RepeatMasker	DNA	8516	8665	644	+	.	ID="TTAA3_AP";Tend="429";Tstart="295";shortTE="F";uid="80663b7a-5ddd-49f5-bb10-2fd9a94e0e87"
VSBO01000399.1	RepeatMasker	DNA/Kolobok-E	12639	12751	518	+	.	ID="KOLOBOKE-2_AP";Tend="2218";Tstart="2102";shortTE="F";uid="b152098f-9419-42b5-af73-a3cd17c8ae74"
VSBO01000399.1	RepeatMasker	Unknown	13603	13802	1203	+	.	ID="RND-5_FAMILY-1304";Tend="1275";Tstart="1078";shortTE="F";uid="07e57a27-7692-480b-967c-d386e0038156"
VSBO01000399.1	RepeatMasker	DNA	14288	14706	1573	-	.	ID="DNAX-2_AP";Tend="424";Tstart="1";shortTE="F";uid="e4f2e8c2-213e-4cf2-829c-e9d733a200a8"
VSBO01000399.1	RepeatMasker	DNA/hAT-Tip100	15632	16122	403	-	.	ID="RND-5_FAMILY-17";Tend="1363";Tstart="909";shortTE="F";uid="e2fa0821-e641-48ef-ae86-86b394467900"
VSBO01000399.1	RepeatMasker	DNA/hAT-hAT19	9793	10023	1777	-	.	ID="DNA8-64B_AP";Tend="241";Tstart="1";shortTE="F";uid="a4fc186e-1793-490d-8b20-0ff4d42c7164"
VSBO01000399.1	RepeatMasker	DNA/hAT-Charlie	17147	20587	12576	-	.	ID="rnd-6_family-526";Tend="1921";Tstart="104";shortTE="F";uid="079165e1-365e-4f3d-999f-b1cba7ff7dcf"
VSBO01000399.1	RepeatMasker	Retroposon?	12613	12742	481	-	.	ID="SINE2-1_AP";Tend="124";Tstart="1";shortTE="F";uid="0543d23f-4167-4a9e-b499-ccf6b61e08a9"
VSBO01000399.1	RepeatMasker	DNA/hAT-Tip100	4800	5131	1776	-	.	ID="RND-1_FAMILY-67";Tend="1257";Tstart="932";shortTE="F";uid="a34ba75a-e402-4582-8b28-d1ce147b4963"
VSBO01000399.1	RepeatMasker	DNA/hAT-Charlie	20775	21932	6374	-	.	ID="RND-6_FAMILY-526";Tend="1116";Tstart="129";shortTE="F";uid="5150239e-26be-4b9a-9e77-a340cfe3c9df"
VSBO01003990.1	RepeatMasker	Unknown	263	718	2429	+	.	ID="RND-5_FAMILY-4175";Tend="480";Tstart="27";shortTE="F";uid="95cd9909-1cff-476f-93a0-d5601ab3bc6f"
VSBO01003990.1	RepeatMasker	Unknown	1	262	1358	-	.	ID="RND-1_FAMILY-2";Tend="647";Tstart="11";shortTE="F";uid="d275b7a2-b0c7-47f4-b8e1-9a93a9f397fe"
VSBO01003993.1	RepeatMasker	DNA	1	506	3941	-	.	ID="RND-6_FAMILY-4328";Tend="492";Tstart="1";shortTE="F";uid="13ba2b15-e574-4ca0-9f62-b998b7d3ad5d"
VSBO01003995.1	RepeatMasker	DNA/Kolobok-T2	270	714	1150	+	.	ID="KOLOBOK-1_AP";Tend="3344";Tstart="2900";shortTE="F";uid="ffea493c-3735-4452-a6d6-36709f70b3e1"
VSBO01003996.1	RepeatMasker	Unknown	1	717	3203	+	.	ID="RND-1_FAMILY-1";Tend="564";Tstart="1";shortTE="F";uid="b256b05d-6714-40f4-92a0-9bf5a46c557e"
VSBO01003998.1	RepeatMasker	Unknown	163	583	1146	+	.	ID="RND-5_FAMILY-4175";Tend="649";Tstart="214";shortTE="F";uid="dc7bad2d-d1e6-4444-a5e7-b639d336d3e8"
VSBO01003998.1	RepeatMasker	Unknown	1	162	624	-	.	ID="RND-1_FAMILY-2";Tend="673";Tstart="5";shortTE="F";uid="d2eff30e-66a1-43b6-905e-3874f6e7197b"
VSBO01003999.1	RepeatMasker	DNA/hAT-Charlie	1	201	862	+	.	ID="RND-5_FAMILY-1806";Tend="1255";Tstart="1005";shortTE="F";uid="dc14c91b-01d8-45a1-bbf1-c56aaa721440"
VSBO01000004.1	RepeatMasker	DNA/MULE-MuDR	7599165	7599492	1451	+	.	ID="RND-6_FAMILY-2644";Tend="1202";Tstart="820";shortTE="F";uid="632db86b-3603-4127-b0fa-f82c0897caac"
VSBO01000004.1	RepeatMasker	DNA	106928	107213	1565	+	.	ID="RND-1_FAMILY-72";Tend="740";Tstart="461";shortTE="F";uid="78eb59e1-90bc-4195-94a2-c53f428f88e6"
VSBO01000004.1	RepeatMasker	Unknown	1256879	1257027	602	+	.	ID="RND-5_FAMILY-2551";Tend="1597";Tstart="1455";shortTE="F";uid="decce6f5-9d11-43f3-b032-cdcf6d7d809b"
VSBO01000004.1	RepeatMasker	DNA/Kolobok-E	5033147	5033554	2257	+	.	ID="RND-6_FAMILY-691";Tend="1249";Tstart="867";shortTE="F";uid="e184350e-91c9-4582-83f8-f30d8399809f"
VSBO01000004.1	RepeatMasker	DNA	4230093	4230781	1957	+	.	ID="DNA4-2_AP";Tend="769";Tstart="67";shortTE="F";uid="3161362b-e5e6-4c30-96b7-c1be8fc3d591"
VSBO01000004.1	RepeatMasker	Unknown	653357	654536	7167	+	.	ID="RND-5_FAMILY-392";Tend="1773";Tstart="673";shortTE="F";uid="e88f5af9-3578-4f4e-a4e6-df058c75284f"
VSBO01000004.1	RepeatMasker	DNA/hAT-Tip100	7203529	7203872	2081	+	.	ID="RND-1_FAMILY-88";Tend="1263";Tstart="924";shortTE="F";uid="4536887a-8167-4c5d-a4ab-bbdc295f0503"
VSBO01000004.1	RepeatMasker	DNA/hAT	378697	379054	2237	+	.	ID="RND-6_FAMILY-6228";Tend="1232";Tstart="861";shortTE="F";uid="58ae4687-803f-4ba8-bf02-cdf829c1280b"
VSBO01000004.1	RepeatMasker	DNA/hAT-hAT19	6627853	6628020	585	+	.	ID="HAT-N15_AP";Tend="168";Tstart="1";shortTE="F";uid="7813cb60-6361-4d41-b648-cb1814c0a3a1"
VSBO01000004.1	RepeatMasker	DNA/Ginger-1	7867395	7867507	625	+	.	ID="GINGER1-1_AP";Tend="4469";Tstart="3854";shortTE="F";uid="4b0b8bc7-e6b2-4501-a6fb-b7885ff01d53"
VSBO01000004.1	RepeatMasker	DNA/hAT-Tip100	4556879	4556981	746	+	.	ID="RND-1_FAMILY-40";Tend="1084";Tstart="980";shortTE="F";uid="489a7ced-9c38-4768-bcdf-62b56f59fa10"
VSBO01000004.1	RepeatMasker	Retroposon?	8058176	8058622	2340	+	.	ID="RND-5_FAMILY-4364";Tend="1156";Tstart="697";shortTE="F";uid="e4b8f5cb-7999-4764-b39e-9f4e03e77a26"
VSBO01000004.1	RepeatMasker	DNA	2765541	2765742	481	+	.	ID="RND-5_FAMILY-4713";Tend="1651";Tstart="1473";shortTE="F";uid="a7d892d4-8337-4bd3-bfcf-e905d8df1a3f"
VSBO01000004.1	RepeatMasker	DNA	2555100	2555706	606	+	.	ID="DNA4-2_AP";Tend="620";Tstart="93";shortTE="F";uid="4cc30b52-1e45-44e6-af38-de5a36bdd5df"
VSBO01000004.1	RepeatMasker	DNA	3522781	3522976	509	+	.	ID="DNA-TTAA-1_AP";Tend="238";Tstart="44";shortTE="F";uid="4d209ba2-337a-4dfc-84ae-e5a7fa880eea"
VSBO01000004.1	RepeatMasker	DNA	5299427	5299649	649	+	.	ID="dna4-1_ap";Tend="770";Tstart="549";shortTE="F";uid="634ebaac-1736-4549-9992-5cd2ecef8e3a"
VSBO01000004.1	RepeatMasker	Unknown	642902	643264	954	+	.	ID="RND-6_FAMILY-5395";Tend="382";Tstart="37";shortTE="F";uid="d1b10615-79f9-4ff5-be55-8b3f6bca53c8"
VSBO01000004.1	RepeatMasker	Unknown	5407577	5407744	1078	+	.	ID="RND-4_FAMILY-451";Tend="1104";Tstart="942";shortTE="F";uid="c3a36273-67fb-41d5-b10d-6aebed3da338"
VSBO01000004.1	RepeatMasker	DNA/Kolobok-E	8565435	8565988	3243	+	.	ID="RND-6_FAMILY-691";Tend="1426";Tstart="904";shortTE="F";uid="78e43991-aaf1-4652-a24f-298f8550d0c5"
VSBO01000004.1	RepeatMasker	Unknown	2820755	2821207	2150	+	.	ID="RND-4_FAMILY-451";Tend="1375";Tstart="935";shortTE="F";uid="185bdbb1-6c98-409c-9e43-a04ec050de2e"
VSBO01000004.1	RepeatMasker	RC/Helitron	6248605	6248714	434	+	.	ID="RND-6_FAMILY-329";Tend="1326";Tstart="1198";shortTE="F";uid="e378125d-b249-43d6-b46f-88cc6474e240"
VSBO01000004.1	RepeatMasker	DNA/hAT	3468215	3468399	951	+	.	ID="RND-6_FAMILY-8044";Tend="1109";Tstart="920";shortTE="F";uid="0718d998-f5c5-46e7-9202-1fbfab5042f2"
VSBO01000004.1	RepeatMasker	DNA/hAT?	3074547	3074682	628	+	.	ID="RND-5_FAMILY-2013";Tend="412";Tstart="279";shortTE="F";uid="54bc1cc2-0036-4be0-b0cb-20fcdc4a23d4"
VSBO01000004.1	RepeatMasker	DNA/hAT-Tip100	3038288	3038478	528	+	.	ID="RND-5_FAMILY-3137";Tend="1093";Tstart="951";shortTE="F";uid="1585742d-d32f-4093-b053-527f029d942b"
VSBO01000004.1	RepeatMasker	DNA	7922431	7922880	2406	+	.	ID="TTAA2C_AP";Tend="422";Tstart="1";shortTE="F";uid="76fb14ce-c901-458b-9250-f72a8219bf48"
VSBO01000004.1	RepeatMasker	DNA	529275	529497	651	+	.	ID="TTAA2D_AP";Tend="411";Tstart="187";shortTE="F";uid="78812034-3882-4ccf-bdde-abc881d483e6"
VSBO01000004.1	RepeatMasker	Retroposon?	6425469	6426214	591	+	.	ID="SINE2-1_AP";TEgroup="ctg_4%7CSINE2-1_AP%7C2";Tend="1481";Tstart="449";shortTE="F";uid="372f9f41-fd5f-4cc3-9b52-9832767dfd2c"
VSBO01000004.1	RepeatMasker	DNA/Kolobok-E	8092337	8092489	951	+	.	ID="RND-5_FAMILY-15287";Tend="1481";Tstart="1343";shortTE="F";uid="7c8eb14b-571b-4aca-9229-4de88f3e324c"
VSBO01000004.1	RepeatMasker	Retroposon?	6247988	6248334	617	+	.	ID="SINE2-1_AP";Tend="978";Tstart="640";shortTE="F";uid="d1c5e5dc-2700-431a-9b0c-a2cc763d835b"
VSBO01000004.1	RepeatMasker	DNA	7723790	7724187	507	+	.	ID="DNA4-2_AP";Tend="461";Tstart="29";shortTE="F";uid="f3cdb5f1-7188-42d8-9a44-9ee8a82e2805"
VSBO01000004.1	RepeatMasker	DNA	7079084	7079260	1069	+	.	ID="DNA3-10_AP";Tend="177";Tstart="1";shortTE="F";uid="6d436732-c1d0-416e-b47b-590e3acacf19"
VSBO01000004.1	RepeatMasker	LINE/I-Jockey	6129159	6129348	542	+	.	ID="TART_DV";Tend="11550";Tstart="11389";shortTE="F";uid="e24e315f-601a-4010-aa3c-90b4b3c5405e"
VSBO01000004.1	RepeatMasker	Unknown	5565688	5566879	957	+	.	ID="RND-5_FAMILY-2272";TEgroup="ctg_4%7CRND-5_FAMILY-2272%7C1";Tend="1825";Tstart="27";shortTE="F";uid="5eba7f8a-b42b-4958-abe8-cd73966ec9a4"
VSBO01000004.1	RepeatMasker	DNA	7019847	7020217	2096	+	.	ID="TTAA3_AP";Tend="429";Tstart="1";shortTE="F";uid="348df1cf-2bd7-45ed-82d9-ecec7ce6100f"
VSBO01000004.1	RepeatMasker	Retroposon?	4505999	4506305	499	+	.	ID="SINE2-1_AP";Tend="1174";Tstart="873";shortTE="F";uid="b7374423-afd3-4942-8443-c81254b6417f"
VSBO01000004.1	RepeatMasker	Retroposon?	578537	578724	629	+	.	ID="SINE2-1_AP";Tend="1770";Tstart="1595";shortTE="F";uid="a0a1fe17-10a0-4ce3-a320-c82b9ed82f62"
VSBO01000004.1	RepeatMasker	DNA/Kolobok-E	5876452	5876897	1061	+	.	ID="RND-6_FAMILY-691";Tend="1475";Tstart="985";shortTE="F";uid="57ed21fb-c779-4506-9a73-45f723ac5630"
VSBO01000004.1	RepeatMasker	DNA	5492976	5493386	1043	+	.	ID="TTAA3C_AP";Tend="425";Tstart="10";shortTE="F";uid="950221cb-7661-465c-91f3-5388fd97bb14"
VSBO01000004.1	RepeatMasker	DNA/hAT-Ac	1649577	1649817	433	+	.	ID="RND-6_FAMILY-50";Tend="1298";Tstart="1068";shortTE="F";uid="4be53782-8245-4745-9c73-1ea29718a605"
VSBO01000004.1	RepeatMasker	DNA	3982566	3982667	412	+	.	ID="dna4-2_ap";Tend="769";Tstart="672";shortTE="F";uid="8d835b4f-29ae-43c4-b2cf-7c857bec5075"
VSBO01000004.1	RepeatMasker	DNA	5981008	5981477	703	+	.	ID="DNA4-2_AP";Tend="515";Tstart="1";shortTE="F";uid="d8ecd5f6-610c-4280-896e-27adbcd3d4f6"
VSBO01000004.1	RepeatMasker	LINE/L2	1650225	1650440	408	+	.	ID="RND-6_FAMILY-2565";Tend="1613";Tstart="1391";shortTE="F";uid="d3b062f7-5cac-4c88-b666-7de269d48ecd"
VSBO01000004.1	RepeatMasker	Unknown	5430758	5431027	1465	+	.	ID="RND-1_FAMILY-78";Tend="1173";Tstart="896";shortTE="F";uid="13b9110a-1b55-4c33-b4f1-fa806e183bb8"
VSBO01000004.1	RepeatMasker	Retroposon?	7906255	7906461	624	+	.	ID="SINE2-1_AP";Tend="280";Tstart="84";shortTE="F";uid="d5898c52-7937-42ab-95a9-1e5475d0c517"
VSBO01000004.1	RepeatMasker	Unknown	3616399	3616534	675	+	.	ID="RND-5_FAMILY-6544";Tend="760";Tstart="618";shortTE="F";uid="b5b6d1d1-e922-403d-a93d-fac36a848056"
VSBO01000004.1	RepeatMasker	Retroposon?	3726878	3727235	633	+	.	ID="SINE2-2_AP";Tend="410";Tstart="3";shortTE="F";uid="1f3ad50d-d2d8-4f55-9dd1-52932ef61254"
VSBO01000004.1	RepeatMasker	DNA	5652160	5652296	776	+	.	ID="DNA-TTAA-1_AP";Tend="423";Tstart="287";shortTE="F";uid="3d6dd0ca-671a-4a0e-907f-bfa87f660c04"
VSBO01000004.1	RepeatMasker	DNA/Kolobok-E	31265	31498	814	+	.	ID="RND-4_FAMILY-202";Tend="1229";Tstart="957";shortTE="F";uid="08605bc3-4f25-47c2-937c-c291142ae98e"
VSBO01000004.1	RepeatMasker	Retroposon?	503771	504115	578	+	.	ID="SINE2-1_AP";Tend="1455";Tstart="1108";shortTE="F";uid="3b142716-1d47-4a62-9da1-8ac095002704"
VSBO01000004.1	RepeatMasker	DNA	8218089	8218348	753	+	.	ID="TTAA2C_AP";Tend="422";Tstart="144";shortTE="F";uid="31cdceb2-8049-4351-8f1b-baac3d53d58d"
VSBO01000004.1	RepeatMasker	DNA	179528	179856	1964	+	.	ID="RND-1_FAMILY-17";Tend="1265";Tstart="945";shortTE="F";uid="5486d283-cc47-4870-8a5f-e5591bff19ed"
VSBO01000004.1	RepeatMasker	DNA/hAT-Ac	8696106	8696326	591	+	.	ID="DNA8-91B_AP";Tend="684";Tstart="485";shortTE="F";uid="ee8dd79a-14a7-4ce3-8b3b-890446c6a8f6"
VSBO01000004.1	RepeatMasker	LINE/I-Jockey	2455246	2455375	702	+	.	ID="RND-6_FAMILY-1919";Tend="1639";Tstart="1507";shortTE="F";uid="a61ef90c-1149-4426-a7d0-b457573ef741"
VSBO01000004.1	RepeatMasker	DNA	2469206	2469439	1197	+	.	ID="RND-6_FAMILY-13406";Tend="1401";Tstart="1159";shortTE="F";uid="3571c788-ba2e-4d16-8ddd-bab8ff357736"
VSBO01000004.1	RepeatMasker	DNA/TcMar-m44	2994947	2995056	690	+	.	ID="MARINER-2_AP";Tend="1671";Tstart="1566";shortTE="F";uid="4f00d4a1-251c-4109-ac03-df2dbb0dd712"
VSBO01000004.1	RepeatMasker	Unknown	8099215	8099536	944	+	.	ID="RND-1_FAMILY-113";Tend="1588";Tstart="1213";shortTE="F";uid="91f04492-0fc6-42c6-a165-4f18db14cd65"
VSBO01000004.1	RepeatMasker	DNA	3688443	3688817	846	+	.	ID="DNA-TTAA-1_AP";Tend="377";Tstart="18";shortTE="F";uid="ab84a9c1-a435-4025-acdf-2a52bb671392"
VSBO01000004.1	RepeatMasker	Retroposon?	3769748	3769876	581	+	.	ID="SINE2-1_AP";Tend="1770";Tstart="1627";shortTE="F";uid="c7cebc13-546f-4799-815c-de6d42ad00f6"
VSBO01000004.1	RepeatMasker	DNA	6492526	6493064	1298	+	.	ID="DNA4-2_AP";Tend="769";Tstart="221";shortTE="F";uid="9828a880-89eb-41d1-8c06-94a6ddd89f3c"
VSBO01000004.1	RepeatMasker	Retroposon?	7821497	7822413	1668	+	.	ID="SINE2-2_AP";TEgroup="ctg_4%7CSINE2-2_AP%7C5";Tend="1998";Tstart="63";shortTE="F";uid="f2802e15-5a5f-4d4b-b521-3df89f818701"
VSBO01000004.1	RepeatMasker	DNA	3864019	3864654	1488	+	.	ID="DNA4-2_AP";Tend="769";Tstart="118";shortTE="F";uid="712820eb-4879-48a8-a24e-cd80b5147a2f"
VSBO01000004.1	RepeatMasker	Unknown	688667	688835	1179	+	.	ID="RND-1_FAMILY-149";Tend="1114";Tstart="940";shortTE="F";uid="9a30a246-6404-4967-8396-3a383c3efb21"
VSBO01000004.1	RepeatMasker	DNA/TcMar-Mariner	474993	476152	2009	+	.	ID="mariner-9_pba";Tend="1318";Tstart="154";shortTE="F";uid="a890bc24-844e-4772-b531-10594b0fac19"
VSBO01000004.1	RepeatMasker	DNA	8476945	8477384	2014	+	.	ID="TTAA4B_AP";Tend="430";Tstart="2";shortTE="F";uid="84a21a37-fa21-48c0-b607-a4d26154bdff"
VSBO01000004.1	RepeatMasker	Retroposon?	6770919	6774469	23794	+	.	ID="RND-5_FAMILY-5927";Tend="4206";Tstart="575";shortTE="F";uid="436ec4c1-ff8d-44f0-b973-88f7a5abde37"
VSBO01000004.1	RepeatMasker	Retroposon?	4214050	4217693	22522	+	.	ID="RND-1_FAMILY-7";Tend="3204";Tstart="1";shortTE="F";uid="efa6028b-560e-407b-b575-df1afc265b67"
VSBO01000004.1	RepeatMasker	DNA/Kolobok-E	1672573	1673035	693	+	.	ID="RND-6_FAMILY-691";Tend="1518";Tstart="1022";shortTE="F";uid="4bf07107-764c-451e-910d-07135c902364"
VSBO01000004.1	RepeatMasker	DNA/hAT-Charlie	945752	946062	476	+	.	ID="RND-5_FAMILY-1508";TEgroup="ctg_4%7CRND-5_FAMILY-1508%7C1";Tend="1571";Tstart="1464";shortTE="F";uid="e461643f-7758-48ba-93f3-846896cd9778"
VSBO01000004.1	RepeatMasker	DNA/hAT	238106	238349	433	+	.	ID="DNA8-76_AP";TEgroup="ctg_4%7CDNA8-76_AP%7C1";Tend="423";Tstart="1";shortTE="T";uid="0b7f9eed-c9e1-481a-8e8b-9bdc7f93a078"
VSBO01000004.1	RepeatMasker	DNA	353727	353947	695	+	.	ID="TTAA3_AP";Tend="421";Tstart="183";shortTE="F";uid="6ba07cde-3413-4240-8962-7c32c1b61b6d"
VSBO01000004.1	RepeatMasker	DNA/Kolobok-E	2538101	2538737	1139	+	.	ID="RND-6_FAMILY-691";Tend="1515";Tstart="878";shortTE="F";uid="206c6058-3538-41cc-ac88-371ab6a5c7f0"
VSBO01000004.1	RepeatMasker	DNA	3280649	3281279	1967	+	.	ID="DNA4-2_AP";Tend="747";Tstart="120";shortTE="F";uid="9277c0ca-c567-4922-b02c-f3b57ce4577f"
VSBO01000004.1	RepeatMasker	DNA/TcMar-m44	2247183	2247342	580	+	.	ID="DNAX-3_AP";Tend="149";Tstart="1";shortTE="F";uid="362b2583-5cbb-4382-b13f-15bb406420e1"
VSBO01000004.1	RepeatMasker	DNA/TcMar-Tc1	4114805	4115370	3522	+	.	ID="RND-6_FAMILY-3988";Tend="1538";Tstart="959";shortTE="F";uid="595c6748-d391-4df9-b1d4-e32baf0539e9"
VSBO01000004.1	RepeatMasker	DNA	5912226	5912524	568	+	.	ID="DNA4-2_AP";Tend="769";Tstart="445";shortTE="F";uid="d40f7a28-6f51-4c96-81ae-ca995badae0a"
VSBO01000004.1	RepeatMasker	DNA/hAT-hAT19	4902497	4902612	543	+	.	ID="DNA8-78_AP";Tend="624";Tstart="511";shortTE="F";uid="b59480a7-254a-4c38-a387-24a4fc0c341b"
VSBO01000004.1	RepeatMasker	Unknown	6785484	6785911	455	+	.	ID="RND-4_FAMILY-447";TEgroup="ctg_4%7CRND-4_FAMILY-447%7C10";Tend="1486";Tstart="1167";shortTE="F";uid="28cbf1ae-f72e-48a2-9988-307f878f1a37"
VSBO01000004.1	RepeatMasker	DNA/hAT-hAT19	5015927	5016145	804	+	.	ID="DNA8-73_AP";Tend="589";Tstart="358";shortTE="F";uid="6544cc76-35ed-4986-86a0-46d3946dd2c8"
VSBO01000004.1	RepeatMasker	Unknown	848024	850024	3563	+	.	ID="RND-6_FAMILY-2325";TEgroup="ctg_4%7CRND-6_FAMILY-2325%7C1";Tend="1736";Tstart="1";shortTE="F";uid="be740660-7cb4-4362-b267-d2a9183c3920"
VSBO01000004.1	RepeatMasker	Unknown	210400	210904	2627	+	.	ID="RND-4_FAMILY-666";Tend="1411";Tstart="905";shortTE="F";uid="84cd8803-c47c-4045-8b31-20798b19a000"
VSBO01000004.1	RepeatMasker	DNA/Ginger-1	7820228	7820436	475	+	.	ID="GINGER1-1_AP";Tend="5197";Tstart="4983";shortTE="F";uid="02ad6129-d598-458c-8f8b-547dafd8e306"
VSBO01000004.1	RepeatMasker	Unknown	3599112	3599740	1903	+	.	ID="RND-5_FAMILY-1727";TEgroup="ctg_4%7CRND-5_FAMILY-1727%7C1";Tend="667";Tstart="174";shortTE="F";uid="8dada047-fd7f-4352-b2d5-9af06eb8662b"
VSBO01000004.1	RepeatMasker	Unknown	861622	863561	8077	+	.	ID="RND-6_FAMILY-2325";Tend="2206";Tstart="475";shortTE="F";uid="3ac43771-fe9e-45b3-b79a-5021617387d5"
VSBO01000004.1	RepeatMasker	DNA	1602703	1602986	434	+	.	ID="dna4-2_ap";Tend="255";Tstart="1";shortTE="F";uid="3cfc7e60-79ce-4f92-9406-26ceee7f6893"
VSBO01000004.1	RepeatMasker	Retroposon?	8289623	8289760	526	+	.	ID="RND-5_FAMILY-4364";Tend="409";Tstart="280";shortTE="F";uid="e01aeaf7-6bbd-474d-8c1c-291c46b2d297"
VSBO01000004.1	RepeatMasker	Unknown	6372299	6372499	1393	+	.	ID="RND-1_FAMILY-59";Tend="1144";Tstart="944";shortTE="F";uid="e8324e77-2f9e-400c-94bf-ef0d90b63f90"
VSBO01000004.1	RepeatMasker	DNA/hAT-hAT19	1896375	1896591	1013	+	.	ID="DNA8-64_AP";Tend="267";Tstart="1";shortTE="F";uid="8922bd33-e238-4f5a-8344-81b8a390f601"
VSBO01000004.1	RepeatMasker	DNA	6248912	6249152	1056	+	.	ID="TTAA8_AP";Tend="271";Tstart="28";shortTE="F";uid="4b5784fe-7a5c-47e5-b235-0539dd189382"
VSBO01000004.1	RepeatMasker	DNA	6646133	6646782	911	+	.	ID="DNA4-2_AP";Tend="769";Tstart="1";shortTE="F";uid="b66e9f33-1a9d-4581-b274-2355182b826f"
VSBO01000004.1	RepeatMasker	DNA	716910	717671	1765	+	.	ID="DNA4-2_AP";Tend="735";Tstart="1";shortTE="F";uid="a9284710-b80e-4136-bbbc-982369f14c77"
VSBO01000004.1	RepeatMasker	DNA	5635901	5636039	418	+	.	ID="dna4-2_ap";Tend="129";Tstart="1";shortTE="F";uid="4c14c4cd-ed41-47fb-8390-4dea6c7ef2a0"
VSBO01000004.1	RepeatMasker	DNA/MULE-MuDR	6378738	6378961	510	+	.	ID="RND-5_FAMILY-7338";Tend="1144";Tstart="928";shortTE="F";uid="f1168e84-17a3-4230-a303-8ab727fa673f"
VSBO01000004.1	RepeatMasker	DNA	2918725	2919073	479	+	.	ID="ttaa2_ap";Tend="426";Tstart="13";shortTE="F";uid="7976d33d-df2b-4e76-af74-be94a2bc18d3"
VSBO01000004.1	RepeatMasker	DNA	5766355	5766677	736	+	.	ID="TTAA8_AP";Tend="321";Tstart="6";shortTE="F";uid="42b2f18b-90d4-4d64-ad2e-40805177c366"
VSBO01000004.1	RepeatMasker	Retroposon?	6340996	6341947	2524	+	.	ID="SINE2-2_AP";TEgroup="ctg_4%7CSINE2-2_AP%7C4";Tend="1998";Tstart="1";shortTE="F";uid="f9b7f6df-513a-491d-b244-e496921a89f4"
VSBO01000004.1	RepeatMasker	Retroposon?	6232267	6233518	8401	+	.	ID="RND-5_FAMILY-5927";Tend="4142";Tstart="2889";shortTE="F";uid="b8ab8818-32f8-4a6f-8788-8d551fc73102"
VSBO01000004.1	RepeatMasker	LINE/CR1	2423470	2423601	931	+	.	ID="RND-6_FAMILY-4193";Tend="1203";Tstart="1069";shortTE="F";uid="eabe0de9-55ed-4497-9d78-33bb552e394e"
VSBO01000004.1	RepeatMasker	Retroposon?	5475271	5475423	796	+	.	ID="SINE2-2_AP";Tend="1998";Tstart="1842";shortTE="F";uid="2a0416af-3eb1-4fdf-bb97-39f38488d9b5"
VSBO01000004.1	RepeatMasker	DNA/Kolobok-E	5231699	5232365	2388	+	.	ID="RND-1_FAMILY-44";Tend="859";Tstart="246";shortTE="F";uid="bf735048-bba7-402b-ac71-46e5706b90a4"
VSBO01000004.1	RepeatMasker	DNA	2359300	2359494	1040	+	.	ID="DNA-TTAA-1_AP";Tend="423";Tstart="233";shortTE="F";uid="49f9e041-3d73-4200-81bb-220623445bdb"
VSBO01000004.1	RepeatMasker	DNA/Ginger-1	2800235	2800969	1103	+	.	ID="RND-6_FAMILY-2443";TEgroup="ctg_4%7CRND-6_FAMILY-2443%7C1";Tend="1786";Tstart="1036";shortTE="F";uid="d161f957-ba97-456f-8e53-ca77eb98c68e"
VSBO01000004.1	RepeatMasker	Unknown	8145200	8145489	1929	+	.	ID="RND-6_FAMILY-11482";Tend="1217";Tstart="948";shortTE="F";uid="03002881-e0d1-488a-b8b1-3d4bf85e2523"
VSBO01000004.1	RepeatMasker	DNA/Kolobok-E	2667121	2667832	3817	+	.	ID="RND-6_FAMILY-691";Tend="1531";Tstart="873";shortTE="F";uid="649c23d1-0b87-42f3-8b2b-cdb57364c391"
VSBO01000004.1	RepeatMasker	Unknown	720283	720631	1852	+	.	ID="RND-5_FAMILY-1163";Tend="1259";Tstart="886";shortTE="F";uid="8a3d1fbd-df95-4b5c-8108-c9fdc8dd70b6"
VSBO01000004.1	RepeatMasker	DNA	3081923	3082124	765	+	.	ID="TTAA5_AP";Tend="263";Tstart="47";shortTE="F";uid="cf04aed5-a236-4abb-858e-7cc291d97d1e"
VSBO01000004.1	RepeatMasker	DNA	8351304	8351448	516	+	.	ID="DNA2-3_AP";Tend="630";Tstart="477";shortTE="F";uid="6c572750-36f4-4855-9a3f-ea26c10f4b3d"
VSBO01000004.1	RepeatMasker	Retroposon?	7875368	7875509	424	+	.	ID="SINE2-1_AP";Tend="1770";Tstart="1624";shortTE="F";uid="987a088e-2826-4a05-84e6-f489f8d90f1a"
VSBO01000004.1	RepeatMasker	DNA/MULE-MuDR	6562040	6562743	4734	+	.	ID="RND-5_FAMILY-613";Tend="1565";Tstart="901";shortTE="F";uid="da9a4de4-0b21-4640-aa73-76145c83365e"
VSBO01000004.1	RepeatMasker	DNA/TcMar-Tigger	5798669	5798799	471	+	.	ID="DNAX-5_AP";Tend="135";Tstart="1";shortTE="F";uid="46460a30-dd8a-4ec8-8670-f994bb7f65f6"
VSBO01000004.1	RepeatMasker	Unknown	6782798	6783021	470	+	.	ID="RND-5_FAMILY-2551";Tend="1221";Tstart="1009";shortTE="F";uid="42ec4e31-a6ae-4ef7-b28a-78527f8eb22a"
VSBO01000004.1	RepeatMasker	Unknown	162927	163169	622	+	.	ID="RND-1_FAMILY-149";TEgroup="ctg_4%7CRND-1_FAMILY-149%7C1";Tend="1105";Tstart="934";shortTE="T";uid="3fd7c298-88e7-477e-b337-1a4a4bab957f"
VSBO01000004.1	RepeatMasker	DNA/Kolobok-E	6036566	6036697	404	+	.	ID="KOLOBOKE-2_AP";Tend="1245";Tstart="1119";shortTE="F";uid="8afa3e0b-5057-4ca9-adbd-32ee0572ca27"
VSBO01000004.1	RepeatMasker	DNA/Academ-1	843684	843829	437	+	.	ID="RND-6_FAMILY-49";Tend="299";Tstart="154";shortTE="F";uid="10053cf6-7058-43ed-b9f0-ac4003b642c5"
VSBO01000004.1	RepeatMasker	Retroposon?	245402	245529	597	+	.	ID="RND-5_FAMILY-4364";Tend="877";Tstart="746";shortTE="F";uid="40fddfbd-1aeb-491a-84f6-838ee5fcd45b"
VSBO01000004.1	RepeatMasker	DNA/MULE-MuDR	202728	203073	1716	+	.	ID="RND-6_FAMILY-3530";Tend="1609";Tstart="1263";shortTE="F";uid="5542975f-7905-4310-9323-60b6981e998b"
VSBO01000004.1	RepeatMasker	DNA/Kolobok-E	6529735	6530007	518	+	.	ID="KOLOBOKE-4_AP";Tend="2799";Tstart="2525";shortTE="F";uid="8ad9d29a-b09c-4040-bd20-e9187f1c6894"
VSBO01000004.1	RepeatMasker	DNA/TcMar-Tigger	7595528	7595679	649	+	.	ID="RND-6_FAMILY-2547";Tend="1112";Tstart="956";shortTE="F";uid="3f0bd5d5-ffed-4ae8-8ae8-5e7018e15f49"
VSBO01000004.1	RepeatMasker	RC/Helitron	7449472	7449974	3118	+	.	ID="RND-1_FAMILY-30";Tend="1415";Tstart="930";shortTE="F";uid="72a30f6c-05c2-479f-88d4-17648b422720"
VSBO01000004.1	RepeatMasker	DNA	8606329	8606514	402	+	.	ID="TTAA2D_AP";Tend="239";Tstart="58";shortTE="F";uid="688600a6-4b94-49c8-a188-8375ece6f5a5"
VSBO01000004.1	RepeatMasker	DNA	3328765	3328918	540	+	.	ID="DNA-TTAA-1_AP";Tend="423";Tstart="277";shortTE="F";uid="44414deb-c0f5-47a9-9802-93d8c65a01f1"
VSBO01000004.1	RepeatMasker	Unknown	2993533	2993969	666	+	.	ID="RND-6_FAMILY-5395";TEgroup="ctg_4%7CRND-6_FAMILY-5395%7C2";Tend="559";Tstart="6";shortTE="F";uid="3cbfe511-167d-4f59-bc71-97311084504d"
VSBO01000004.1	RepeatMasker	DNA/hAT-hAT19	7204774	7205012	442	+	.	ID="RND-6_FAMILY-5401";Tend="1166";Tstart="938";shortTE="F";uid="2a6147ea-c19a-4d66-af28-cc6f315e2b75"
VSBO01000004.1	RepeatMasker	Retroposon?	316650	317030	2289	+	.	ID="SINE2-2_AP";Tend="635";Tstart="1";shortTE="F";uid="2b5744ae-9c30-4d4b-851c-dde10c0c60d2"
VSBO01000004.1	RepeatMasker	DNA	6305289	6305488	1488	+	.	ID="RND-1_FAMILY-85";Tend="1118";Tstart="927";shortTE="F";uid="c8f0db49-3cb5-45bb-a322-d26db7af0cf9"
VSBO01000004.1	RepeatMasker	DNA/MULE-MuDR	5084248	5084635	541	+	.	ID="RND-6_FAMILY-3530";TEgroup="ctg_4%7CRND-6_FAMILY-3530%7C3";Tend="1643";Tstart="1043";shortTE="F";uid="7ca07930-688d-4f97-a83e-e21ed5a4279a"
VSBO01000004.1	RepeatMasker	DNA	2715900	2716118	481	+	.	ID="ttaa2c_ap";Tend="403";Tstart="173";shortTE="F";uid="c8312da2-d9e6-49aa-9860-57d570fe91fb"
VSBO01000004.1	RepeatMasker	Retroposon?	7308729	7309012	547	+	.	ID="SINE2-1_AP";Tend="1005";Tstart="698";shortTE="F";uid="4fb016a6-01e2-47e6-8183-439f911fb2a7"
VSBO01000004.1	RepeatMasker	DNA/hAT-Tip100	254854	255009	763	+	.	ID="RND-5_FAMILY-848";Tend="1082";Tstart="929";shortTE="F";uid="29442fba-237f-45e9-9d13-43a2c613be81"
VSBO01000004.1	RepeatMasker	Retroposon?	7686562	7686810	473	+	.	ID="SINE2-1_AP";Tend="812";Tstart="557";shortTE="F";uid="c3f6e922-f8c3-4258-ac74-0d3f809560be"
VSBO01000004.1	RepeatMasker	DNA	5161896	5162112	482	+	.	ID="TTAA2C_AP";Tend="410";Tstart="179";shortTE="F";uid="6856703f-73fc-43ed-91f0-d53d428fa6dd"
VSBO01000004.1	RepeatMasker	Retroposon?	5245835	5245973	670	+	.	ID="SINE2-1_AP";Tend="1770";Tstart="1627";shortTE="F";uid="ef2d2bc4-01c2-4bdd-a4b9-534fc5b95952"
VSBO01000004.1	RepeatMasker	DNA	508987	509723	2365	+	.	ID="DNA4-2_AP";Tend="739";Tstart="1";shortTE="F";uid="1e80b568-34cf-41ea-9bf5-a3665458f1eb"
VSBO01000004.1	RepeatMasker	DNA/Kolobok-E	6500446	6500647	537	+	.	ID="KOLOBOKE-3_AP";Tend="2174";Tstart="1982";shortTE="F";uid="01d08841-7b10-49ee-ab3a-3c1441687f03"
VSBO01000004.1	RepeatMasker	DNA/TcMar-Tc1	1647901	1648091	1052	+	.	ID="RND-5_FAMILY-405";Tend="468";Tstart="276";shortTE="F";uid="3ddd2103-4455-4dca-b9ec-f82d7a64a0d5"
VSBO01000004.1	RepeatMasker	DNA/hAT-Charlie	318265	318578	2306	+	.	ID="RND-5_FAMILY-1806";Tend="1261";Tstart="918";shortTE="F";uid="a68078f9-3ba9-4eb0-bb5a-30caa6699be2"
VSBO01000004.1	RepeatMasker	DNA	2541550	2541691	430	+	.	ID="dna4-2b_ap";Tend="773";Tstart="632";shortTE="F";uid="90f5e9db-3f8a-4512-9e4a-5abe81da9a57"
VSBO01000004.1	RepeatMasker	DNA/Ginger-1	854748	854939	512	+	.	ID="RND-6_FAMILY-677";Tend="2100";Tstart="1912";shortTE="F";uid="e7b74224-35e2-429d-9679-edbf37f1e889"
VSBO01000004.1	RepeatMasker	Retroposon?	154777	155186	1387	+	.	ID="RND-5_FAMILY-4364";Tend="1155";Tstart="697";shortTE="F";uid="6710da36-5ff4-4301-97c1-0ec98b90f443"
VSBO01000004.1	RepeatMasker	Retroposon?	7571235	7571603	460	+	.	ID="SINE2-2_AP";Tend="411";Tstart="1";shortTE="F";uid="680011de-c713-4bb7-b669-65bf66262465"
VSBO01000004.1	RepeatMasker	DNA	4750668	4750893	594	+	.	ID="TTAA2C_AP";Tend="413";Tstart="184";shortTE="F";uid="3a8fbbf4-f9d2-45e0-9d05-39feb1e6298d"
VSBO01000004.1	RepeatMasker	DNA	3896219	3896373	403	+	.	ID="DNA4-2B_AP";Tend="767";Tstart="32";shortTE="F";uid="33bb53f0-01b0-40f1-9214-f90c2fec3526"
VSBO01000004.1	RepeatMasker	DNA	169714	170235	1106	+	.	ID="DNA8-68_AP";TEgroup="ctg_4%7CDNA8-68_AP%7C1";Tend="764";Tstart="1";shortTE="F";uid="fe73db62-0231-470b-9f5b-5d95e45b6fd6"
VSBO01000004.1	RepeatMasker	DNA/hAT-Charlie	3107693	3108118	697	+	.	ID="RND-6_FAMILY-1917";TEgroup="ctg_4%7CRND-6_FAMILY-1917%7C1";Tend="1660";Tstart="911";shortTE="F";uid="a68f5cae-a03d-4970-9e19-84b005009f7b"
VSBO01000004.1	RepeatMasker	Unknown	2442034	2442137	476	+	.	ID="RND-4_FAMILY-447";Tend="1314";Tstart="1195";shortTE="F";uid="f303bd3a-4e64-4c1f-9569-d4168f7a07b1"
VSBO01000004.1	RepeatMasker	Retroposon?	5069349	5070156	2973	+	.	ID="SINE2-2_AP";Tend="808";Tstart="1";shortTE="F";uid="e03ecd58-0ef6-47fb-8518-3bc8d1419159"
VSBO01000004.1	RepeatMasker	DNA/Kolobok-E	2637000	2637381	1136	+	.	ID="RND-6_FAMILY-691";Tend="1501";Tstart="1153";shortTE="F";uid="06a9bb15-1da8-4afe-9fb0-7e80f8d3def0"
VSBO01000004.1	RepeatMasker	DNA/hAT-Tip100	181555	181710	1180	+	.	ID="RND-1_FAMILY-40";Tend="1140";Tstart="986";shortTE="F";uid="d73943ac-4acf-47a2-8dc8-f05864b16927"
VSBO01000004.1	RepeatMasker	Retroposon?	8186357	8187188	2075	+	.	ID="SINE2-2_AP";TEgroup="ctg_4%7CSINE2-2_AP%7C6";Tend="1998";Tstart="158";shortTE="F";uid="0e531ab5-d6a5-428c-a10a-20d8af1cfd78"
VSBO01000004.1	RepeatMasker	DNA/hAT-hAT19	3137704	3138076	2107	+	.	ID="DNA8-64_AP";Tend="376";Tstart="1";shortTE="F";uid="e20ccf57-312f-4f7b-b772-c678007fefac"
VSBO01000004.1	RepeatMasker	DNA/MULE-MuDR	1740767	1740982	1100	+	.	ID="RND-5_FAMILY-540";Tend="2314";Tstart="2113";shortTE="F";uid="7eac7e94-65e5-42fc-9132-e8ca536b54ca"
VSBO01000004.1	RepeatMasker	Unknown	4212116	4212522	8962	+	.	ID="RND-1_FAMILY-11";Tend="1241";Tstart="825";shortTE="F";uid="093928f4-1904-41d7-b18b-66fb07b7bef3"
VSBO01000004.1	RepeatMasker	DNA/hAT-Charlie	7694573	7694899	906	+	.	ID="RND-1_FAMILY-92";TEgroup="ctg_4%7CRND-1_FAMILY-92%7C1";Tend="1264";Tstart="1010";shortTE="F";uid="1a148702-f2d2-433f-91a1-d2c1867cd959"
VSBO01000004.1	RepeatMasker	DNA/hAT-Charlie	6317762	6318062	2099	+	.	ID="RND-1_FAMILY-92";Tend="1265";Tstart="942";shortTE="F";uid="b23e7d4b-6115-4654-92ca-a890d15f699b"
VSBO01000004.1	RepeatMasker	DNA/hAT-hAT19	8408261	8408400	711	+	.	ID="DNA8-88_AP";Tend="620";Tstart="459";shortTE="F";uid="393e8cec-2335-4fc1-ba5f-ecb22cdf036a"
VSBO01000004.1	RepeatMasker	DNA	5711298	5711594	1106	+	.	ID="DNA-TTAA-1_AP";Tend="423";Tstart="123";shortTE="F";uid="69c58832-1d3f-4469-a47a-142d3b8b7df7"
VSBO01000004.1	RepeatMasker	Retroposon?	7337623	7337922	601	+	.	ID="SINE2-1_AP";Tend="1422";Tstart="1113";shortTE="F";uid="7b0c7ff7-b7a8-439b-8697-a1ebedd92fe0"
VSBO01000004.1	RepeatMasker	DNA	3612293	3612730	855	+	.	ID="TTAA2B_AP";Tend="426";Tstart="10";shortTE="F";uid="73caebac-0e2c-4eb3-a11b-f7aa4eb85fb7"
VSBO01000004.1	RepeatMasker	DNA/Kolobok-E	3613092	3613462	679	+	.	ID="RND-6_FAMILY-691";Tend="1491";Tstart="1136";shortTE="F";uid="99a9c73d-4ef3-4461-821a-528b4c49e62a"
VSBO01000004.1	RepeatMasker	Unknown	7737709	7738116	653	+	.	ID="RND-4_FAMILY-447";TEgroup="ctg_4%7CRND-4_FAMILY-447%7C12";Tend="1509";Tstart="1135";shortTE="F";uid="ddb7cad1-8137-481b-9d46-7b0f9fc245a7"
VSBO01000004.1	RepeatMasker	DNA	2664966	2665116	508	+	.	ID="DNA-TTAA-1_AP";Tend="146";Tstart="2";shortTE="F";uid="b983acaf-e97c-4f1a-98c4-528207ccbc6b"
VSBO01000004.1	RepeatMasker	DNA/Kolobok-E	4943616	4943802	418	+	.	ID="KOLOBOKE-2_AP";Tend="1753";Tstart="1551";shortTE="F";uid="6cec13b3-7eec-4287-b256-c34b187fd4f2"
VSBO01000004.1	RepeatMasker	Retroposon?	5929513	5929692	410	+	.	ID="SINE2-2_AP";Tend="196";Tstart="1";shortTE="F";uid="3a6cdc10-cc85-4c98-aade-fbac784e5139"
VSBO01000004.1	RepeatMasker	DNA/Kolobok-E	8502065	8502195	487	+	.	ID="KOLOBOKE-3_AP";Tend="2186";Tstart="2056";shortTE="F";uid="25bbcbff-8d66-4108-830c-f9ae71abc2b6"
VSBO01000004.1	RepeatMasker	Unknown	648776	649173	1916	+	.	ID="RND-5_FAMILY-51";Tend="1028";Tstart="255";shortTE="F";uid="5767903d-fae0-4835-9d22-0d6ad6fd3486"
VSBO01000004.1	RepeatMasker	DNA/Merlin	3727533	3728027	764	+	.	ID="HALYOMORPHA_HALYS-5_FAMILY-9382";Tend="939";Tstart="442";shortTE="F";uid="f29b8cae-2bf6-48f4-8ce2-8fd441c976b3"
VSBO01000004.1	RepeatMasker	DNA/MULE-MuDR	660680	661195	2276	+	.	ID="RND-6_FAMILY-3530";Tend="1492";Tstart="883";shortTE="F";uid="bae36389-4942-4859-8833-bb5b870aba14"
VSBO01000004.1	RepeatMasker	Retroposon?	2016446	2016826	758	+	.	ID="SINE2-1_AP";Tend="928";Tstart="556";shortTE="F";uid="73d2cb1f-37f1-49d6-9ca0-38a615192c96"
VSBO01000004.1	RepeatMasker	DNA/hAT-Tip100	6160903	6161488	3494	+	.	ID="RND-6_FAMILY-11068";Tend="1430";Tstart="844";shortTE="F";uid="5f5c2528-15a5-42c7-a164-5f4c64d9880e"
VSBO01000004.1	RepeatMasker	Unknown	6145982	6146385	2020	+	.	ID="RND-5_FAMILY-793";Tend="1331";Tstart="923";shortTE="F";uid="abb0227c-54f0-4127-8f37-5ab2147cbb17"
VSBO01000004.1	RepeatMasker	Unknown	2490355	2490697	2139	+	.	ID="RND-1_FAMILY-158";Tend="1250";Tstart="903";shortTE="F";uid="483c2599-b7fe-42cd-816e-f29ab407ce49"
VSBO01000004.1	RepeatMasker	RC/Helitron	5028912	5029248	1814	+	.	ID="RND-5_FAMILY-7141";Tend="1295";Tstart="912";shortTE="F";uid="5bde361f-3f8d-4a31-a52a-9aa889073efd"
VSBO01000004.1	RepeatMasker	DNA/hAT-Tip100	7638145	7638282	672	+	.	ID="RND-1_FAMILY-40";Tend="1140";Tstart="1012";shortTE="F";uid="f11041ef-580c-4f13-a35a-4461c376f769"
VSBO01000004.1	RepeatMasker	Unknown	640251	640846	1087	+	.	ID="RND-1_FAMILY-14";Tend="802";Tstart="234";shortTE="F";uid="1a272b3c-91b9-4dbb-891f-8db11341cce7"
VSBO01000004.1	RepeatMasker	DNA/hAT-Tip100	4999182	4999318	931	+	.	ID="RND-1_FAMILY-40";Tend="1136";Tstart="985";shortTE="F";uid="90ae58c8-1a7d-46f4-ba3a-357bc73dca96"
VSBO01000004.1	RepeatMasker	Unknown	866295	868933	4681	+	.	ID="RND-6_FAMILY-2325";TEgroup="ctg_4%7CRND-6_FAMILY-2325%7C3";Tend="2208";Tstart="1";shortTE="F";uid="b4eb1de9-00a4-4e70-a35e-91385c32eab7"
VSBO01000004.1	RepeatMasker	DNA/hAT-Charlie	7903344	7903599	626	+	.	ID="DNA8-33_AP";Tend="327";Tstart="40";shortTE="F";uid="34dd88a5-20c3-4661-94a0-bb4b0b68d42d"
VSBO01000004.1	RepeatMasker	Retroposon?	5649345	5649783	1807	+	.	ID="RND-5_FAMILY-4364";Tend="1153";Tstart="697";shortTE="F";uid="064df702-c1f6-4b57-8e5b-091d866b9d97"
VSBO01000004.1	RepeatMasker	DNA	4322453	4322639	492	+	.	ID="DNA4-2_AP";Tend="367";Tstart="164";shortTE="F";uid="32f458bb-cd33-4786-b6c8-c8575fb050c0"
VSBO01000004.1	RepeatMasker	DNA/hAT-Tip100	1212351	1212627	1311	+	.	ID="RND-1_FAMILY-53";Tend="1253";Tstart="977";shortTE="F";uid="399dbc43-9940-4ade-9695-195c3518cd5f"
VSBO01000004.1	RepeatMasker	Unknown	6975161	6975734	4678	+	.	ID="RND-6_FAMILY-26140";Tend="1514";Tstart="922";shortTE="F";uid="552115b5-1d78-41a4-bc32-90344d4c7a49"
VSBO01000004.1	RepeatMasker	DNA/hAT-Tip100	5651988	5652160	1124	+	.	ID="RND-5_FAMILY-376";Tend="1126";Tstart="955";shortTE="F";uid="17c77467-935d-4eab-b947-58eb01740add"
VSBO01000004.1	RepeatMasker	Retroposon?	6233507	6234931	6455	+	.	ID="RND-1_FAMILY-29";TEgroup="ctg_4%7CRND-1_FAMILY-29%7C1";Tend="2359";Tstart="968";shortTE="F";uid="2878ebff-aa8e-4ec5-b122-c851e7e3b6f8"
VSBO01000004.1	RepeatMasker	DNA/hAT-Tip100	7319171	7319339	967	+	.	ID="DNA8-100_AP";Tend="185";Tstart="1";shortTE="F";uid="8c578570-8760-4f27-a61f-45cb37ce98bc"
VSBO01000004.1	RepeatMasker	Retroposon?	6956735	6956875	436	+	.	ID="SINE2-1_AP";Tend="1760";Tstart="1638";shortTE="F";uid="e202c92c-9843-4bec-b170-7d4e5f50a36d"
VSBO01000004.1	RepeatMasker	Unknown	2463737	2464359	3477	+	.	ID="RND-5_FAMILY-793";Tend="1486";Tstart="919";shortTE="F";uid="3565018f-114a-43c0-9560-ed9616fb14b1"
VSBO01000004.1	RepeatMasker	DNA/TcMar-m44?	3424821	3424981	544	+	.	ID="dnax-4b_ap";Tend="173";Tstart="1";shortTE="F";uid="07d6211f-6eac-45a5-824d-a4344f65fc09"
VSBO01000004.1	RepeatMasker	DNA/Ginger-1	208298	208904	2128	+	.	ID="GINGER1-1_AP";Tend="4458";Tstart="3824";shortTE="F";uid="2ec8b979-128b-4914-9b59-0c8a5055fc60"
VSBO01000004.1	RepeatMasker	DNA/Ginger-1	865110	865291	435	+	.	ID="RND-6_FAMILY-677";Tend="2100";Tstart="1912";shortTE="F";uid="35eecfe5-e1b7-4ea1-827c-6ebce768d01f"
VSBO01000004.1	RepeatMasker	Unknown	203181	203448	609	+	.	ID="RND-6_FAMILY-12523";Tend="1131";Tstart="854";shortTE="F";uid="9d9e2d40-f1f0-451f-af00-d3b9d0badc71"
VSBO01000004.1	RepeatMasker	Unknown	1913636	1914578	3854	+	.	ID="RND-6_FAMILY-1138";Tend="1360";Tstart="442";shortTE="F";uid="9f38f1bc-2316-4083-af95-8fcfd7951387"
VSBO01000004.1	RepeatMasker	Unknown	8486567	8486772	410	+	.	ID="RND-6_FAMILY-827";Tend="733";Tstart="561";shortTE="F";uid="5df2db1f-3d33-465e-abf8-dd3b5a736d43"
VSBO01000004.1	RepeatMasker	DNA/hAT-hAT19	6453431	6453614	408	+	.	ID="RND-6_FAMILY-1244";Tend="1364";Tstart="1180";shortTE="F";uid="822240fa-e10f-49bc-9502-a6538466e2b7"
VSBO01000004.1	RepeatMasker	DNA	5472673	5473442	4760	+	.	ID="RND-5_FAMILY-696";Tend="1760";Tstart="955";shortTE="F";uid="6ab0e3cc-3ea0-4863-8dc7-1265740ef8be"
VSBO01000004.1	RepeatMasker	DNA	4757588	4757992	1468	+	.	ID="DNA-TTAA-1_AP";Tend="423";Tstart="1";shortTE="F";uid="a0b17f24-8ec3-4de7-8a4e-ffd3576d19a3"
VSBO01000004.1	RepeatMasker	DNA	7810959	7811308	743	+	.	ID="ttaa2c_ap";Tend="403";Tstart="54";shortTE="F";uid="4bce892f-6f2d-4f96-80a6-833c782cbc46"
VSBO01000004.1	RepeatMasker	DNA	8494851	8495163	506	+	.	ID="ttaa2c_ap";Tend="365";Tstart="74";shortTE="F";uid="a677e459-b31b-44cd-9b2f-6343d5c4259f"
VSBO01000004.1	RepeatMasker	DNA/hAT-Charlie	974226	974483	1790	+	.	ID="RND-1_FAMILY-92";Tend="1265";Tstart="1009";shortTE="F";uid="793b79a5-40cc-402a-8ec0-2b29339666e3"
VSBO01000004.1	RepeatMasker	DNA	1520013	1520384	636	+	.	ID="ttaa2c_ap";Tend="408";Tstart="17";shortTE="F";uid="7af3d28f-98d2-4474-a5bb-2f23800f9f81"
VSBO01000004.1	RepeatMasker	DNA	8472240	8472388	530	+	.	ID="dna4-2_ap";Tend="159";Tstart="4";shortTE="F";uid="41020c14-3429-48e8-96e5-cda6ad1216c2"
VSBO01000004.1	RepeatMasker	DNA	2368455	2369099	1716	+	.	ID="DNA4-2_AP";Tend="743";Tstart="68";shortTE="F";uid="20a92538-d65e-4b74-98ad-e7f5e3c0ba97"
VSBO01000004.1	RepeatMasker	Unknown	68538	68739	1779	+	.	ID="RND-6_FAMILY-29342";Tend="1162";Tstart="961";shortTE="F";uid="935c5eb6-38a3-4aed-ad56-e40070facfbd"
VSBO01000004.1	RepeatMasker	DNA	3190462	3190855	530	+	.	ID="TTAA8_AP";Tend="438";Tstart="6";shortTE="F";uid="beb4240f-d665-4a93-a097-1a66a4c2e257"
VSBO01000004.1	RepeatMasker	DNA/Ginger-2	1913084	1913674	1126	+	.	ID="RND-6_FAMILY-4389";TEgroup="ctg_4%7CRND-6_FAMILY-4389%7C1";Tend="1183";Tstart="409";shortTE="F";uid="115cc7e2-1ad7-4a47-bc45-0d555df04585"
VSBO01000004.1	RepeatMasker	DNA/Kolobok-E	8252055	8252305	505	+	.	ID="RND-6_FAMILY-691";Tend="1526";Tstart="1262";shortTE="F";uid="05acd95e-0f9c-45e7-9e69-624278ca9ff7"
VSBO01000004.1	RepeatMasker	DNA	3376226	3376891	1494	+	.	ID="DNA4-2_AP";Tend="769";Tstart="1";shortTE="F";uid="a32fc89c-847b-46e3-84ab-a30893613cf3"
VSBO01000004.1	RepeatMasker	DNA/MULE-MuDR	6553886	6554005	642	+	.	ID="RND-5_FAMILY-540";Tend="2313";Tstart="2206";shortTE="F";uid="a4fd7c8e-d820-4039-b4fc-ca0d66cbcf66"
VSBO01000004.1	RepeatMasker	Unknown	2561671	2562109	1961	+	.	ID="RND-5_FAMILY-719";Tend="1422";Tstart="959";shortTE="F";uid="bfaa9fbc-3bab-45dc-91c9-211f105764e0"
VSBO01000004.1	RepeatMasker	DNA/hAT-hAT19	6440929	6441377	2437	+	.	ID="RND-6_FAMILY-16384";Tend="1483";Tstart="1007";shortTE="F";uid="2046ca6b-9786-4d6d-85ec-9c78f7a6a5e0"
VSBO01000004.1	RepeatMasker	DNA	5701704	5701928	499	+	.	ID="DNA4-1_AP";Tend="780";Tstart="542";shortTE="F";uid="2f898fdd-e372-488c-86db-52fcf308408e"
VSBO01000004.1	RepeatMasker	Unknown	639427	639922	879	+	.	ID="RND-6_FAMILY-5395";Tend="595";Tstart="37";shortTE="F";uid="ddc3a391-509f-490f-acdc-46c53a3b73f1"
VSBO01000004.1	RepeatMasker	Unknown	8264	9049	5185	+	.	ID="RND-1_FAMILY-19";Tend="1708";Tstart="951";shortTE="F";uid="6977bb07-34e9-4614-981e-068d2ccc8da6"
VSBO01000004.1	RepeatMasker	DNA/Ginger-1	207791	208147	478	+	.	ID="GINGER1-1_AP";Tend="3511";Tstart="3149";shortTE="F";uid="b40a143b-df44-4150-a87f-bb74936c2c1c"
VSBO01000004.1	RepeatMasker	DNA	4622408	4622647	407	+	.	ID="ttaa3b_ap";TEgroup="ctg_4%7Cttaa3b_ap%7C1";Tend="265";Tstart="21";shortTE="T";uid="e6cee707-3e5c-4b35-a739-bea788ba6a91"
VSBO01000004.1	RepeatMasker	Unknown	7338197	7338621	1020	+	.	ID="RND-1_FAMILY-59";Tend="1101";Tstart="692";shortTE="F";uid="9fd3f1cb-f226-459b-a630-5e681f1d8f40"
VSBO01000004.1	RepeatMasker	DNA/hAT-Tip100	18575	18732	710	+	.	ID="DNA8-113_AP";Tend="176";Tstart="3";shortTE="F";uid="81f46b4c-eb2f-4b9b-85aa-737a51aa8846"
VSBO01000004.1	RepeatMasker	RC/Helitron	393247	393596	2752	+	.	ID="RND-5_FAMILY-4792";Tend="2081";Tstart="1724";shortTE="F";uid="1818950d-d91f-4a56-94e9-daba5f8ba6a3"
VSBO01000004.1	RepeatMasker	DNA/hAT-hAT19	5801194	5801822	3332	+	.	ID="RND-6_FAMILY-930";Tend="1536";Tstart="959";shortTE="F";uid="cd68c081-ecc8-45aa-b6d5-98022df348fa"
VSBO01000004.1	RepeatMasker	Retroposon?	879512	879828	1131	+	.	ID="RND-5_FAMILY-4364";Tend="1152";Tstart="804";shortTE="F";uid="0529ba1e-2806-4b4d-84ed-0c1887087c6a"
VSBO01000004.1	RepeatMasker	Unknown	887624	887804	792	+	.	ID="RND-4_FAMILY-447";Tend="1509";Tstart="1344";shortTE="F";uid="e548bdff-d2da-4675-9ef5-821507b68c69"
VSBO01000004.1	RepeatMasker	DNA/TcMar-m44?	8219477	8219596	458	+	.	ID="dnax-4_ap";Tend="132";Tstart="2";shortTE="F";uid="876d6e03-0803-4c9c-a749-f5604ddda7f7"
VSBO01000004.1	RepeatMasker	Unknown	768948	769930	5107	+	.	ID="RND-6_FAMILY-4595";Tend="1322";Tstart="231";shortTE="F";uid="0f74dd83-fcec-4d5e-8181-eee2f3d793ce"
VSBO01000004.1	RepeatMasker	DNA	2534733	2534921	417	+	.	ID="RND-5_FAMILY-129";Tend="890";Tstart="694";shortTE="F";uid="4fd60f81-238b-4a15-a5c7-d58d16f3ae3a"
VSBO01000004.1	RepeatMasker	Retroposon?	2677011	2677313	489	+	.	ID="SINE2-2_AP";Tend="343";Tstart="1";shortTE="F";uid="f1bf74b6-08b7-412c-b711-f2643ddcc29f"
VSBO01000004.1	RepeatMasker	Unknown	8413336	8413493	759	+	.	ID="RND-6_FAMILY-7308";Tend="1454";Tstart="1182";shortTE="F";uid="aa609f66-6a3f-4a0e-a122-1c89e6e66bb3"
VSBO01000004.1	RepeatMasker	Unknown	4551272	4551440	446	+	.	ID="RND-5_FAMILY-2551";Tend="1131";Tstart="963";shortTE="F";uid="0f3c0564-3eaf-42b0-ba29-32b5662e4870"
VSBO01000004.1	RepeatMasker	DNA	84676	84892	520	+	.	ID="ttaa3c_ap";Tend="409";Tstart="188";shortTE="F";uid="20dd4851-96b9-465d-b4b3-4d612fec61cc"
VSBO01000004.1	RepeatMasker	DNA	6361121	6361267	444	+	.	ID="RND-6_FAMILY-6122";Tend="1610";Tstart="1496";shortTE="F";uid="65b2e087-37f5-4395-be37-a93c081dfe77"
VSBO01000004.1	RepeatMasker	DNA/Kolobok-E	5927871	5927993	430	+	.	ID="KOLOBOKE-2_AP";Tend="1264";Tstart="1139";shortTE="F";uid="9a31d8ff-3297-40ab-91f0-2be3f278c5a3"
VSBO01000004.1	RepeatMasker	DNA	538229	538420	861	+	.	ID="DNA4-2_AP";Tend="757";Tstart="570";shortTE="F";uid="af9a4c43-1776-4af6-b95f-92e3d5f4a5ba"
VSBO01000004.1	RepeatMasker	DNA/PIF-Spy	6120851	6120994	468	+	.	ID="isl2eu-3n1_cfl";Tend="343";Tstart="204";shortTE="F";uid="5931474b-22ec-4aff-ad7d-5067dd4f0e96"
VSBO01000004.1	RepeatMasker	LINE/L2	7783889	7784272	519	+	.	ID="RND-6_FAMILY-965";Tend="1474";Tstart="1092";shortTE="F";uid="776924f1-3fb6-436b-9447-0cf710207f36"
VSBO01000004.1	RepeatMasker	DNA/hAT	392086	392351	1580	+	.	ID="RND-6_FAMILY-6228";Tend="1239";Tstart="948";shortTE="F";uid="acf4d830-159e-455d-a9b0-17efc4036343"
VSBO01000004.1	RepeatMasker	DNA	3764152	3764304	839	+	.	ID="DNA4-3_AP";Tend="441";Tstart="4";shortTE="F";uid="b417ec10-387c-4c5c-a5ce-fa92da614452"
VSBO01000004.1	RepeatMasker	Retroposon?	317471	317573	2289	+	.	ID="SINE2-2_AP";Tend="810";Tstart="636";shortTE="F";uid="d3cf6d99-5de9-4d08-b8bd-5e742050d93d"
VSBO01000004.1	RepeatMasker	DNA	780113	780541	934	+	.	ID="TTAA2C_AP";Tend="415";Tstart="19";shortTE="F";uid="ababd572-1465-4ee3-b662-96cc473fc532"
VSBO01000004.1	RepeatMasker	DNA/MULE-MuDR	6448162	6448331	848	+	.	ID="RND-6_FAMILY-622";Tend="1321";Tstart="1146";shortTE="F";uid="c3a7aaa1-f644-495f-aac4-2f4e5dd2ac63"
VSBO01000004.1	RepeatMasker	DNA/Academ-1	7723324	7723826	3596	+	.	ID="RND-6_FAMILY-4679";Tend="978";Tstart="473";shortTE="F";uid="ca444723-5ffb-4d38-891f-627e944b9f4b"
VSBO01000004.1	RepeatMasker	DNA/MULE-MuDR	5052317	5052650	782	+	.	ID="MUDR12X_AP";Tend="282";Tstart="2";shortTE="F";uid="68338a55-0ae7-40a7-bd0a-aa99b3f04659"
VSBO01000004.1	RepeatMasker	DNA	357094	357248	468	+	.	ID="TTAA2D_AP";Tend="161";Tstart="1";shortTE="F";uid="57a8d078-83fc-4912-af62-78bec845227f"
VSBO01000004.1	RepeatMasker	DNA	5183741	5183957	410	+	.	ID="dna4-2_ap";Tend="237";Tstart="1";shortTE="F";uid="61ca37fb-83ae-4507-8a85-9a520617dbe9"
VSBO01000004.1	RepeatMasker	DNA/Kolobok-E	1907074	1907587	2712	+	.	ID="RND-6_FAMILY-691";Tend="1497";Tstart="903";shortTE="F";uid="6252ff30-86f4-446a-b225-5bb28ee88b8d"
VSBO01000004.1	RepeatMasker	Unknown	641410	641824	963	+	.	ID="RND-6_FAMILY-5395";Tend="448";Tstart="13";shortTE="F";uid="c5f5424f-bf62-4d14-aacd-845c5e6b2cc8"
VSBO01000004.1	RepeatMasker	DNA/hAT-Tip100	8236155	8236445	688	+	.	ID="RND-6_FAMILY-6024";Tend="1093";Tstart="786";shortTE="F";uid="5ecbf131-32b1-48bf-a72c-4d5f7461e5c0"
VSBO01000004.1	RepeatMasker	DNA	1424970	1425727	1855	+	.	ID="DNA4-2_AP";Tend="769";Tstart="1";shortTE="F";uid="1cd9641c-ebf3-47ef-8256-ea58a7ca6e98"
VSBO01000004.1	RepeatMasker	LINE/I-Jockey	8156696	8156825	609	+	.	ID="RND-5_FAMILY-3937";Tend="1352";Tstart="1225";shortTE="F";uid="0b91c450-6040-4546-9c3f-42ad6ddf4989"
VSBO01000004.1	RepeatMasker	DNA/Kolobok-E	1803071	1803360	750	+	.	ID="RND-6_FAMILY-691";Tend="1276";Tstart="982";shortTE="F";uid="97be7d72-d3a2-4941-b9bf-ce2dbde815d4"
VSBO01000004.1	RepeatMasker	Unknown	649493	650229	2334	+	.	ID="RND-5_FAMILY-51";Tend="1664";Tstart="873";shortTE="F";uid="be9a607b-0ffe-4f27-95df-9611e3b4b230"
VSBO01000004.1	RepeatMasker	RC/Helitron	392401	393252	5906	+	.	ID="RND-5_FAMILY-4793";Tend="1496";Tstart="631";shortTE="F";uid="bd3d2d3e-f1ed-4ffe-8d20-6166298e63e1"
VSBO01000004.1	RepeatMasker	Unknown	3572190	3572539	2651	+	.	ID="RND-6_FAMILY-29342";Tend="1275";Tstart="924";shortTE="F";uid="aec48305-eecf-4ecb-8c9a-959e913f1213"
VSBO01000004.1	RepeatMasker	Retroposon?	675690	675848	644	+	.	ID="RND-5_FAMILY-4364";Tend="425";Tstart="282";shortTE="F";uid="9d36738a-7e26-4877-a0c2-5f5c4027b39e"
VSBO01000004.1	RepeatMasker	DNA/TcMar-Tigger	7230525	7230689	670	+	.	ID="RND-6_FAMILY-2547";Tend="1114";Tstart="947";shortTE="F";uid="2156d283-cac9-46f6-9877-fcd49eca048a"
VSBO01000004.1	RepeatMasker	RC/Helitron	214212	214472	1669	+	.	ID="RND-6_FAMILY-10826";Tend="1197";Tstart="914";shortTE="F";uid="2b86d78c-1954-4458-be19-4a2cd50a5e5e"
VSBO01000004.1	RepeatMasker	DNA/Kolobok-E	4155216	4155434	424	+	.	ID="KOLOBOKE-2_AP";Tend="2135";Tstart="1925";shortTE="F";uid="4f277b8e-64c9-4fe7-9402-5e0c0f4a1e9e"
VSBO01000004.1	RepeatMasker	DNA	564112	564326	486	+	.	ID="DNA4-3_AP";Tend="514";Tstart="287";shortTE="F";uid="99d6e6cb-abc4-442d-989a-25d644397fc2"
VSBO01000004.1	RepeatMasker	DNA	4333736	4334170	554	+	.	ID="TTAA2D_AP";Tend="431";Tstart="2";shortTE="F";uid="bf779862-1a12-4014-82f8-0fcf68fc306c"
VSBO01000004.1	RepeatMasker	DNA/hAT-hAT19	7694389	7694538	713	+	.	ID="DNA8-88_AP";Tend="619";Tstart="459";shortTE="F";uid="7d9b6c62-a42a-4e75-8d63-45981c76d5f2"
VSBO01000004.1	RepeatMasker	DNA/Kolobok-E	1320875	1321003	408	+	.	ID="RND-6_FAMILY-691";Tend="1498";Tstart="1374";shortTE="F";uid="28ff52a2-a3ad-41b1-8bae-2a02e5a19007"
VSBO01000004.1	RepeatMasker	Unknown	6809065	6809688	1165	+	.	ID="RND-4_FAMILY-447";TEgroup="ctg_4%7CRND-4_FAMILY-447%7C11";Tend="1506";Tstart="1135";shortTE="F";uid="3c9a0df9-bb8a-436c-9f13-464353524092"
VSBO01000004.1	RepeatMasker	Unknown	4244770	4245030	1702	+	.	ID="RND-1_FAMILY-76";Tend="1179";Tstart="939";shortTE="F";uid="6d4dbc26-7ccb-4450-82ab-49daa4948ad3"
VSBO01000004.1	RepeatMasker	DNA/hAT-Blackjack	5908104	5908205	424	+	.	ID="HAT-4_PBA";Tend="5984";Tstart="5884";shortTE="F";uid="fe67253a-0fef-4ebb-983a-e9e8f382274b"
VSBO01000004.1	RepeatMasker	DNA	6137257	6137504	1185	+	.	ID="TTAA2C_AP";Tend="248";Tstart="1";shortTE="F";uid="01e6deb4-c761-48b9-8e59-8ad6eed1c2e5"
VSBO01000004.1	RepeatMasker	Unknown	4608890	4609005	462	+	.	ID="RND-1_FAMILY-152";Tend="447";Tstart="335";shortTE="F";uid="397257a4-f1f1-40c6-9553-6ce94bbb9030"
VSBO01000004.1	RepeatMasker	DNA	5478588	5479206	3542	+	.	ID="RND-5_FAMILY-4713";TEgroup="ctg_4%7CRND-5_FAMILY-4713%7C1";Tend="1655";Tstart="920";shortTE="F";uid="00346758-e689-418f-a9cd-1bc4cb7f2799"
VSBO01000004.1	RepeatMasker	DNA/MULE-MuDR	2223239	2223696	1017	+	.	ID="RND-6_FAMILY-6197";Tend="1340";Tstart="904";shortTE="F";uid="44611ed8-bfdf-4b2f-909a-b5158b29aa90"
VSBO01000004.1	RepeatMasker	Unknown	1667561	1668081	3000	+	.	ID="RND-6_FAMILY-3087";Tend="1445";Tstart="889";shortTE="F";uid="f8fbb7b1-e99a-4d21-9150-0707152d31db"
VSBO01000004.1	RepeatMasker	DNA/hAT-hAT19	2445497	2445815	808	+	.	ID="DNA8-88_AP";Tend="620";Tstart="256";shortTE="F";uid="118caf45-92b1-4a59-8c5b-1d816ec02d11"
VSBO01000004.1	RepeatMasker	Retroposon?	5355082	5355203	462	+	.	ID="SINE2-1_AP";Tend="1770";Tstart="1646";shortTE="F";uid="9a063f32-e7f4-436c-9438-6053c6f7534f"
VSBO01000004.1	RepeatMasker	DNA/MULE-MuDR	1894617	1895245	3338	+	.	ID="RND-6_FAMILY-2182";Tend="1642";Tstart="1024";shortTE="F";uid="445cf562-7c69-45e4-9f70-5c1b46329b01"
VSBO01000004.1	RepeatMasker	Retroposon?	8194065	8194967	848	+	.	ID="SINE2-2_AP";TEgroup="ctg_4%7CSINE2-2_AP%7C7";Tend="1998";Tstart="1";shortTE="F";uid="3ee2f30c-5632-4e38-afb9-04a54951f498"
VSBO01000004.1	RepeatMasker	DNA/Kolobok-E	4945410	4945621	500	+	.	ID="RND-6_FAMILY-691";Tend="1393";Tstart="1198";shortTE="F";uid="4ae2b333-174b-4b0d-a78d-19ed49edcbf2"
VSBO01000004.1	RepeatMasker	DNA/MULE-NOF	1746226	1746343	649	+	.	ID="RND-5_FAMILY-950";Tend="1464";Tstart="1353";shortTE="F";uid="84b82ac4-899b-4280-9c60-e94712bc6f91"
VSBO01000004.1	RepeatMasker	DNA	2764882	2765036	585	+	.	ID="RND-5_FAMILY-4713";Tend="1097";Tstart="928";shortTE="F";uid="126764e5-2d44-41d8-a401-ee29b7200b03"
VSBO01000004.1	RepeatMasker	Unknown	2953477	2954250	3665	+	.	ID="RND-5_FAMILY-2551";Tend="1599";Tstart="817";shortTE="F";uid="ebc6a4ef-5778-42ea-8eb0-f356cc3f6a4d"
VSBO01000004.1	RepeatMasker	DNA	7799784	7799952	605	+	.	ID="RND-5_FAMILY-4713";Tend="1097";Tstart="927";shortTE="F";uid="8f9c5e01-9b3d-4689-881c-aecb51ba5261"
VSBO01000004.1	RepeatMasker	Unknown	1765619	1765894	1720	+	.	ID="RND-4_FAMILY-405";Tend="1179";Tstart="921";shortTE="F";uid="beb73286-8a80-4b91-b66d-70977ca7c05e"
VSBO01000004.1	RepeatMasker	Unknown	2986295	2986555	2047	+	.	ID="RND-1_FAMILY-58";Tend="1525";Tstart="1272";shortTE="F";uid="73f6c9ac-97e0-4de8-a96d-bb75f5211e06"
VSBO01000004.1	RepeatMasker	DNA/hAT-Tip100	7408604	7408932	2115	+	.	ID="RND-6_FAMILY-15573";Tend="1798";Tstart="1488";shortTE="F";uid="012d6f2b-3274-4204-b514-ea2fcfdc20c3"
VSBO01000004.1	RepeatMasker	DNA/hAT-Charlie	7865410	7865791	2640	+	.	ID="RND-1_FAMILY-116";Tend="1329";Tstart="936";shortTE="F";uid="d45e6887-88fe-400e-806a-cf0eaef421b3"
VSBO01000004.1	RepeatMasker	DNA/TcMar-m44	6141353	6141472	464	+	.	ID="MARINER-3_AP";Tend="115";Tstart="1";shortTE="F";uid="ae13558e-a7ba-4c0d-b172-312ea0ef24d2"
VSBO01000004.1	RepeatMasker	DNA	4562727	4563147	617	+	.	ID="ttaa2c_ap";Tend="406";Tstart="31";shortTE="F";uid="97ee3db8-cdaf-491f-9452-9cbfc21a4460"
VSBO01000004.1	RepeatMasker	DNA	836278	836569	757	+	.	ID="DNA4-2_AP";Tend="462";Tstart="188";shortTE="F";uid="e7d42ccc-4264-4a85-bb46-30dc71ae9608"
VSBO01000004.1	RepeatMasker	DNA/MULE-MuDR	733034	733267	953	+	.	ID="RND-5_FAMILY-540";Tend="1996";Tstart="1760";shortTE="F";uid="39918408-9283-4fc1-867d-62465826348e"
VSBO01000004.1	RepeatMasker	DNA/Kolobok-E	7700078	7700722	3797	+	.	ID="RND-6_FAMILY-691";Tend="1496";Tstart="878";shortTE="F";uid="390baed3-1f15-41c9-b588-c3f1909859e5"
VSBO01000004.1	RepeatMasker	DNA	763001	763127	483	+	.	ID="TTAA20_AP";Tend="149";Tstart="4";shortTE="F";uid="0605e2b4-1142-4e9f-be54-65076c247a87"
VSBO01000004.1	RepeatMasker	DNA/Academ-1	6760472	6761573	4963	+	.	ID="rnd-6_family-4679";Tend="1636";Tstart="473";shortTE="F";uid="bcb5532a-fb62-49b0-83c9-5fe0833408ba"
VSBO01000004.1	RepeatMasker	DNA	223238	223552	1305	+	.	ID="TTAA11_AP";Tend="320";Tstart="1";shortTE="F";uid="736cae4b-bce2-4a3a-abea-0eb75d03bc02"
VSBO01000004.1	RepeatMasker	DNA	7924460	7924817	722	+	.	ID="TTAA8_AP";Tend="425";Tstart="13";shortTE="F";uid="d4d784b5-75c2-43b0-84fb-2de92a1798dd"
VSBO01000004.1	RepeatMasker	Unknown	2050215	2050501	529	+	.	ID="RND-6_FAMILY-1328";Tend="688";Tstart="403";shortTE="F";uid="ef673e41-9da8-427e-9909-75abd383b3cd"
VSBO01000004.1	RepeatMasker	RC/Helitron	618403	618652	731	+	.	ID="RND-6_FAMILY-3243";Tend="1247";Tstart="1048";shortTE="F";uid="5e8ce3cc-bfd8-41cb-adf3-014bc8654dda"
VSBO01000004.1	RepeatMasker	Unknown	435322	435763	729	+	.	ID="RND-6_FAMILY-827";Tend="1139";Tstart="675";shortTE="F";uid="9e9fecbf-324a-45ee-af01-59f57907c871"
VSBO01000004.1	RepeatMasker	DNA	4128219	4128345	474	+	.	ID="DNA-TTAA-1_AP";Tend="137";Tstart="7";shortTE="F";uid="0796f070-a1ac-4b7e-bbf7-5a5b18f5313f"
VSBO01000004.1	RepeatMasker	DNA	5884649	5884915	725	+	.	ID="DNA4-2_AP";Tend="291";Tstart="5";shortTE="F";uid="b290dac6-5fb1-4516-a4e8-3251ceb86fc9"
VSBO01000004.1	RepeatMasker	DNA/hAT-Charlie	4730656	4730958	2250	+	.	ID="RND-6_FAMILY-8330";Tend="1310";Tstart="990";shortTE="F";uid="fa44b825-7969-4833-ab0c-e52a2bce9a53"
VSBO01000004.1	RepeatMasker	Unknown	7826456	7826740	423	+	.	ID="RND-5_FAMILY-2551";Tend="1244";Tstart="956";shortTE="F";uid="c6c9bb42-8362-4e02-ad29-1dcef9ce9172"
VSBO01000004.1	RepeatMasker	DNA/hAT-Charlie	2439609	2439760	590	+	.	ID="RND-6_FAMILY-526";Tend="985";Tstart="825";shortTE="F";uid="9b5361fb-449d-4efa-81bf-a8a0a7261940"
VSBO01000004.1	RepeatMasker	DNA/hAT-Charlie	4626430	4626569	431	+	.	ID="RND-6_FAMILY-675";Tend="1334";Tstart="1205";shortTE="F";uid="eb425b69-ecac-4cdf-9496-b2bad736d552"
VSBO01000004.1	RepeatMasker	DNA	8642767	8642986	714	+	.	ID="TTAA14_AP";Tend="348";Tstart="132";shortTE="F";uid="0e0a6f19-bf79-46fa-94eb-fa97186bde2f"
VSBO01000004.1	RepeatMasker	Retroposon?	6337097	6337274	491	+	.	ID="SINE2-2_AP";Tend="712";Tstart="203";shortTE="F";uid="847b3782-0ad7-45ac-a5e5-c50fddc13c82"
VSBO01000004.1	RepeatMasker	DNA/hAT-hAT19	5106811	5107017	623	+	.	ID="RND-6_FAMILY-3212";Tend="1183";Tstart="957";shortTE="F";uid="8132bf28-6c2f-41b9-b6a9-cf4d47d89f17"
VSBO01000004.1	RepeatMasker	DNA	7238800	7239211	1213	+	.	ID="TTAA2D_AP";Tend="430";Tstart="2";shortTE="F";uid="8eadf2a2-834a-4579-9ed1-a39401f3ad68"
VSBO01000004.1	RepeatMasker	Retroposon?	5606706	5607013	620	+	.	ID="SINE2-1_AP";Tend="756";Tstart="447";shortTE="F";uid="13e9dfdb-d79f-4053-b918-b6061e23eda6"
VSBO01000004.1	RepeatMasker	Unknown	160848	161733	6074	+	.	ID="RND-1_FAMILY-19";Tend="1793";Tstart="950";shortTE="F";uid="14d8d35f-4135-4601-8831-e25c284d56d9"
VSBO01000004.1	RepeatMasker	Unknown	2077045	2077666	603	+	.	ID="RND-6_FAMILY-8336";Tend="1550";Tstart="981";shortTE="F";uid="4c301448-6d49-450c-884f-cb4f78c6c23b"
VSBO01000004.1	RepeatMasker	DNA	89306	89482	1307	+	.	ID="TTAA2C_AP";Tend="423";Tstart="245";shortTE="F";uid="750c855a-ee37-4abd-956c-dd62c5e8324c"
VSBO01000004.1	RepeatMasker	DNA/MULE-MuDR	110693	110810	707	+	.	ID="RND-6_FAMILY-14394";Tend="1080";Tstart="963";shortTE="F";uid="bf4188eb-4c55-415e-bba3-07413b9862a7"
VSBO01000004.1	RepeatMasker	LINE/R1	6461427	6461527	424	+	.	ID="SART-1_API";Tend="5572";Tstart="5472";shortTE="F";uid="c183430f-1bef-4833-aeca-3e1061ab72fc"
VSBO01000004.1	RepeatMasker	LINE/CR1	5414340	5414915	3917	+	.	ID="RND-5_FAMILY-4523";Tend="1449";Tstart="860";shortTE="F";uid="b3550576-70d5-4fc2-8352-7be8f72f1408"
VSBO01000004.1	RepeatMasker	DNA/Kolobok-E	8337478	8337683	462	+	.	ID="KOLOBOKE-3_AP";Tend="2172";Tstart="1996";shortTE="F";uid="0a15f783-6e8f-4f02-a4c2-12e65d55a442"
VSBO01000004.1	RepeatMasker	DNA/hAT-hAT19	7427094	7427274	417	+	.	ID="DNA8-74_AP";Tend="174";Tstart="1";shortTE="F";uid="439b1227-9943-402d-9542-185e9c6933e2"
VSBO01000004.1	RepeatMasker	DNA	433590	434005	1289	+	.	ID="DNA4-2_AP";Tend="401";Tstart="6";shortTE="F";uid="847c5157-6a15-43ac-9223-825ae40740ce"
VSBO01000004.1	RepeatMasker	DNA/hAT-Charlie	4576128	4576316	1043	+	.	ID="RND-6_FAMILY-543";Tend="1138";Tstart="951";shortTE="F";uid="675802fc-d3e6-48f4-84c3-c23e56a91aee"
VSBO01000004.1	RepeatMasker	DNA	7210596	7211050	1901	+	.	ID="TTAA4B_AP";Tend="430";Tstart="10";shortTE="F";uid="5850ddc2-d43f-4875-9c66-b8e8742ede3d"
VSBO01000004.1	RepeatMasker	DNA/hAT-hAT19	647639	648004	1675	+	.	ID="RND-6_FAMILY-5401";Tend="1181";Tstart="791";shortTE="F";uid="b50c5063-5943-4e37-b9f5-0a3d98e10d97"
VSBO01000004.1	RepeatMasker	Retroposon?	7972471	7973003	792	+	.	ID="SINE2-2_AP";Tend="590";Tstart="1";shortTE="F";uid="8f8bf744-12b5-4a73-85ae-4dc7c6a0a52d"
VSBO01000004.1	RepeatMasker	LINE/CR1	2423145	2423251	589	+	.	ID="RND-6_FAMILY-4193";Tend="1052";Tstart="941";shortTE="F";uid="cb23761c-398d-4676-a328-80b727ce9bed"
VSBO01000004.1	RepeatMasker	Unknown	1640099	1640341	1427	+	.	ID="RND-1_FAMILY-158";Tend="1231";Tstart="970";shortTE="F";uid="a84e877c-16ad-4ae0-8d14-50bbc5dee907"
VSBO01000004.1	RepeatMasker	Retroposon?	8635912	8636036	562	+	.	ID="SINE2-1_AP";Tend="1769";Tstart="1630";shortTE="F";uid="5a9f4929-7b9b-4bde-8543-c4c5ec80aa8f"
VSBO01000004.1	RepeatMasker	DNA/MULE-MuDR	7131356	7131808	2262	+	.	ID="RND-6_FAMILY-1083";Tend="1422";Tstart="968";shortTE="F";uid="aaf5fc39-f6d4-4d7e-8b2b-0a15285624e9"
VSBO01000004.1	RepeatMasker	Retroposon?	5787469	5787727	1190	+	.	ID="RND-5_FAMILY-1500";Tend="1233";Tstart="987";shortTE="F";uid="2d84a090-2773-4cc4-99c0-3a8dfc11b29a"
VSBO01000004.1	RepeatMasker	DNA/hAT-hAT19	111247	112117	4426	+	.	ID="RND-6_FAMILY-2034";Tend="1537";Tstart="716";shortTE="F";uid="a7cf9d2b-8c94-4302-8a69-588cd853ea58"
VSBO01000004.1	RepeatMasker	DNA/hAT-Charlie	8387315	8387730	2664	+	.	ID="RND-5_FAMILY-1806";Tend="1268";Tstart="859";shortTE="F";uid="cf48633e-3741-4755-aaca-c7cccacacf0a"
VSBO01000004.1	RepeatMasker	DNA/hAT-hAT19	7720320	7720481	779	+	.	ID="DNA8-84_AP";Tend="174";Tstart="2";shortTE="F";uid="eb94d838-787b-44dd-8fb0-8a7d7222c084"
VSBO01000004.1	RepeatMasker	DNA	2862121	2862250	494	+	.	ID="DNA-TTAA-1_AP";Tend="423";Tstart="19";shortTE="F";uid="6d5651fc-c9ae-4ea2-95d7-595989fdf733"
VSBO01000004.1	RepeatMasker	RC/Helitron	7590454	7590948	3238	+	.	ID="RND-6_FAMILY-10826";Tend="1508";Tstart="1030";shortTE="F";uid="6f978666-e25f-43ec-a840-45ea7f6377d6"
VSBO01000004.1	RepeatMasker	LINE/L2	235165	235564	1128	+	.	ID="RND-6_FAMILY-965";Tend="1300";Tstart="888";shortTE="F";uid="cfbe2b78-8d37-4035-a00b-3a44ce8fe7a6"
VSBO01000004.1	RepeatMasker	DNA/hAT-Tip100	4162147	4162281	912	+	.	ID="RND-5_FAMILY-848";Tend="1062";Tstart="929";shortTE="F";uid="ce6f2530-f90c-4dde-9b76-c4c1c60f706d"
VSBO01000004.1	RepeatMasker	DNA/Ginger-1	1788861	1789249	421	+	.	ID="GINGER1-1_AP";TEgroup="ctg_4%7CGINGER1-1_AP%7C1";Tend="5190";Tstart="3673";shortTE="F";uid="6d5c40e0-3bc3-4efe-9152-fbcc7b22a495"
VSBO01000004.1	RepeatMasker	Retroposon?	5049681	5050128	2282	+	.	ID="RND-5_FAMILY-4364";Tend="1153";Tstart="697";shortTE="F";uid="cab5629c-d2ae-4483-b13a-86e067fc7a99"
VSBO01000004.1	RepeatMasker	Retroposon?	864756	865182	1511	+	.	ID="RND-5_FAMILY-4364";Tend="1157";Tstart="713";shortTE="F";uid="6a819a9b-2a07-48d2-991b-10d52f43092e"
VSBO01000004.1	RepeatMasker	DNA	768512	768935	1976	+	.	ID="ttaa4c_ap";Tend="420";Tstart="1";shortTE="F";uid="eb000fd6-8348-4bd0-afb5-7a5a72ec68a5"
VSBO01000004.1	RepeatMasker	Unknown	7654473	7654682	820	+	.	ID="RND-1_FAMILY-147";Tend="1786";Tstart="1612";shortTE="F";uid="75c77d85-a06e-4d04-886f-ddf80ab375c4"
VSBO01000004.1	RepeatMasker	RC/Helitron	90046	90243	531	+	.	ID="HELITRON-1_ETAL";Tend="721";Tstart="422";shortTE="F";uid="93c0f64e-0ef4-43dc-8347-22cc90b0fde4"
VSBO01000004.1	RepeatMasker	RC/Helitron	2720788	2721633	2591	+	.	ID="RND-6_FAMILY-3243";TEgroup="ctg_4%7CRND-6_FAMILY-3243%7C1";Tend="1515";Tstart="566";shortTE="F";uid="e8a82c5a-52f8-4a78-a106-6feae8583e5c"
VSBO01000004.1	RepeatMasker	DNA/Ginger-1	7906614	7906941	1050	+	.	ID="RND-6_FAMILY-2443";Tend="1218";Tstart="931";shortTE="F";uid="f7bf4f83-c4fa-4e6f-a28a-1d60680fe13d"
VSBO01000004.1	RepeatMasker	DNA/MULE-MuDR	588329	589282	722	+	.	ID="RND-5_FAMILY-2139";Tend="1475";Tstart="502";shortTE="F";uid="3c7054c3-3415-469e-bc0c-10c740365ff1"
VSBO01000004.1	RepeatMasker	DNA/hAT-Tip100	7519125	7519278	512	+	.	ID="RND-1_FAMILY-40";Tend="1137";Tstart="986";shortTE="F";uid="7f68b38c-733c-47c9-b434-b792b098290a"
VSBO01000004.1	RepeatMasker	DNA	6264395	6264773	2031	+	.	ID="TTAA2C_AP";Tend="421";Tstart="1";shortTE="F";uid="04988639-5fcb-4035-99b9-2315b62c1816"
VSBO01000004.1	RepeatMasker	DNA	6367238	6367413	537	+	.	ID="ttaa3b_ap";Tend="194";Tstart="18";shortTE="F";uid="3242b79a-4322-4300-a651-effcab772850"
VSBO01000004.1	RepeatMasker	DNA	41237	41624	1931	+	.	ID="TTAA20B_AP";Tend="446";Tstart="1";shortTE="F";uid="b54eedac-8f34-4d83-aa9e-650671c3c60a"
VSBO01000004.1	RepeatMasker	RC/Helitron	260029	260259	1750	+	.	ID="RND-1_FAMILY-139";Tend="1204";Tstart="974";shortTE="F";uid="1c3e80b8-94fc-4370-b954-778a3d0fbc95"
VSBO01000004.1	RepeatMasker	LINE/I-Jockey	4893926	4894076	642	+	.	ID="RND-5_FAMILY-3937";Tend="1353";Tstart="1193";shortTE="F";uid="90e3d44f-c0ef-4fce-9ae3-5f7c2a0355a1"
VSBO01000004.1	RepeatMasker	Retroposon?	6268704	6270904	13222	+	.	ID="RND-1_FAMILY-29";Tend="2210";Tstart="1";shortTE="F";uid="66481381-6dfa-426a-9a5b-50be75afd9a0"
VSBO01000004.1	RepeatMasker	DNA/hAT-hAT19	395669	395783	534	+	.	ID="DNA8-64_AP";Tend="622";Tstart="506";shortTE="F";uid="6bae7319-4f92-40ea-b0ea-e49548ccefec"
VSBO01000004.1	RepeatMasker	DNA/hAT-hAT19	6227155	6227695	613	+	.	ID="DNA8-109_AP";Tend="673";Tstart="2";shortTE="F";uid="4b5f701b-183e-4b81-a998-2f52b9027220"
VSBO01000004.1	RepeatMasker	Unknown	5633964	5634133	943	+	.	ID="RND-6_FAMILY-2670";Tend="1552";Tstart="1395";shortTE="F";uid="e64eedb0-4f38-4570-ae39-4169e5780792"
VSBO01000004.1	RepeatMasker	DNA	6815202	6816006	696	+	.	ID="DNA4-2_AP";Tend="765";Tstart="5";shortTE="F";uid="121ae4e8-cd88-4e77-92bc-89b89e733c65"
VSBO01000004.1	RepeatMasker	Unknown	5481001	5481675	4667	+	.	ID="RND-1_FAMILY-126";Tend="1517";Tstart="829";shortTE="F";uid="9037a251-eb80-4da6-b55d-a58451551cac"
VSBO01000004.1	RepeatMasker	LINE/CR1	4511124	4511505	2592	+	.	ID="RND-5_FAMILY-4523";Tend="1188";Tstart="794";shortTE="F";uid="46b10570-cc2f-4e19-94a7-c4703ede9335"
VSBO01000004.1	RepeatMasker	DNA	5237557	5237879	502	+	.	ID="dna4-2_ap";TEgroup="ctg_4%7Cdna4-2_ap%7C2";Tend="743";Tstart="8";shortTE="F";uid="a4997b16-3089-4e0c-ba00-673757571128"
VSBO01000004.1	RepeatMasker	LINE/CR1	6390325	6391199	4711	+	.	ID="RND-5_FAMILY-4523";Tend="2247";Tstart="1324";shortTE="F";uid="5c103eb7-7464-4f66-8ddb-dae6415a7e76"
VSBO01000004.1	RepeatMasker	DNA	6400805	6401615	1134	+	.	ID="DNA4-2_AP";Tend="769";Tstart="1";shortTE="F";uid="df64e9b4-2a63-46bf-acf8-7eed27415d48"
VSBO01000004.1	RepeatMasker	Unknown	1782084	1782327	1306	+	.	ID="RND-4_FAMILY-666";Tend="1440";Tstart="1195";shortTE="F";uid="f44f8b1c-3e78-4dc5-a9bf-e4c34c298efc"
VSBO01000004.1	RepeatMasker	DNA/hAT-hAT19	8646965	8647183	495	+	.	ID="DNA8-90_AP";Tend="221";Tstart="7";shortTE="F";uid="bc29fbdd-91f3-4660-8509-9ed3c653ef62"
VSBO01000004.1	RepeatMasker	DNA	6639514	6639834	825	+	.	ID="ttaa2c_ap";Tend="318";Tstart="15";shortTE="F";uid="7c4854b2-d7df-4a4a-a3a5-7a6a85ef5b25"
VSBO01000004.1	RepeatMasker	DNA	2032647	2032819	427	+	.	ID="dna2-2_ap";Tend="165";Tstart="12";shortTE="F";uid="2e8a77f9-fecf-48ca-9d87-764f785bf172"
VSBO01000004.1	RepeatMasker	DNA/hAT-hAT19	1754845	1755090	655	+	.	ID="HAT-N7_AP";Tend="264";Tstart="1";shortTE="F";uid="d0868e74-4c63-4bca-a58f-b9d3fe4f1f9b"
VSBO01000004.1	RepeatMasker	DNA	8606941	8607125	643	+	.	ID="DNA-TTAA-1_AP";Tend="413";Tstart="227";shortTE="F";uid="918c426d-1f28-40c4-bcf8-fc138c5c64a3"
VSBO01000004.1	RepeatMasker	DNA	3125999	3126269	441	+	.	ID="DNA4-2_AP";Tend="544";Tstart="241";shortTE="F";uid="907f1877-af87-4478-b45b-9a126e996cb9"
VSBO01000004.1	RepeatMasker	LTR/Pao	1535488	1536117	806	+	.	ID="BEL-3_DMOJ-I";Tend="5361";Tstart="4687";shortTE="F";uid="4d07296e-9ea6-453a-9598-90d7395e1a2c"
VSBO01000004.1	RepeatMasker	DNA/Kolobok-E	6051394	6051538	528	+	.	ID="RND-6_FAMILY-691";Tend="1186";Tstart="1042";shortTE="F";uid="4ff7c789-3acd-48c8-a6e0-e98025628839"
VSBO01000004.1	RepeatMasker	DNA	2503330	2503681	752	+	.	ID="DNA-TTAA-1_AP";Tend="422";Tstart="78";shortTE="F";uid="47ac6ef9-0645-47c1-ad1b-fe19c220f6f2"
VSBO01000004.1	RepeatMasker	DNA/TcMar-Mariner	6215757	6216081	1399	+	.	ID="RND-6_FAMILY-2051";Tend="1131";Tstart="782";shortTE="F";uid="9dc9987d-81b3-4f96-9eb5-aa35779df848"
VSBO01000004.1	RepeatMasker	DNA/hAT-Tip100	8108221	8109147	6379	+	.	ID="RND-5_FAMILY-1791";Tend="1590";Tstart="709";shortTE="F";uid="a19d467e-bb4e-49bd-baa3-1815b0c37be4"
VSBO01000004.1	RepeatMasker	DNA	7635066	7635246	948	+	.	ID="TTAA24_AP";Tend="159";Tstart="2";shortTE="F";uid="91792271-eeb5-46bc-929c-91c2110266c4"
VSBO01000004.1	RepeatMasker	DNA/hAT-Ac	2983429	2983583	839	+	.	ID="DNA8-93_AP";Tend="232";Tstart="85";shortTE="F";uid="5827d925-cdae-4a73-806e-65af5c7ec5e6"
VSBO01000004.1	RepeatMasker	Unknown	3941921	3942606	410	+	.	ID="RND-5_FAMILY-7144";TEgroup="ctg_4%7CRND-5_FAMILY-7144%7C1";Tend="1194";Tstart="789";shortTE="F";uid="cbdf942d-f652-418c-b2d7-cdd63ce7165b"
VSBO01000004.1	RepeatMasker	DNA	4137799	4138142	984	+	.	ID="TTAA2C_AP";Tend="423";Tstart="118";shortTE="F";uid="545f4316-19dc-4389-8f7b-dbf0720dac39"
VSBO01000004.1	RepeatMasker	Unknown	1993269	1993398	493	+	.	ID="RND-1_FAMILY-59";Tend="1147";Tstart="1017";shortTE="F";uid="8731b6b0-867e-44f2-b34c-157182470a0c"
VSBO01000004.1	RepeatMasker	DNA	6342563	6342737	613	+	.	ID="TTAA2D_AP";Tend="192";Tstart="1";shortTE="F";uid="5a78a68a-a122-47a1-a188-1cf74b03545d"
VSBO01000004.1	RepeatMasker	DNA/TcMar-Pogo	159716	160103	2551	+	.	ID="RND-5_FAMILY-90";Tend="1622";Tstart="1246";shortTE="F";uid="4c4dc777-ad0c-47bd-bd89-d5df63dfa4fa"
VSBO01000004.1	RepeatMasker	DNA/MULE-MuDR	2228854	2229183	667	+	.	ID="RND-6_FAMILY-5653";Tend="1197";Tstart="858";shortTE="F";uid="da1e68dc-77ab-4a47-a5a8-fe8b71d10d9e"
VSBO01000004.1	RepeatMasker	DNA/hAT-hAT19	211048	211816	1051	+	.	ID="RND-5_FAMILY-802";TEgroup="ctg_4%7CRND-5_FAMILY-802%7C1";Tend="1515";Tstart="915";shortTE="F";uid="fde5e854-1f94-465d-be8a-bc01845ed7f7"
VSBO01000004.1	RepeatMasker	LINE/L2	470395	470941	3564	+	.	ID="RND-6_FAMILY-965";Tend="1475";Tstart="926";shortTE="F";uid="32ed909e-ba87-4a49-97b7-e8a7eb9504ed"
VSBO01000004.1	RepeatMasker	DNA/MULE-MuDR	1864191	1864322	782	+	.	ID="RND-5_FAMILY-613";Tend="983";Tstart="853";shortTE="F";uid="acea31b5-484c-4a49-a6cd-031dd7b8b259"
VSBO01000004.1	RepeatMasker	Unknown	2637379	2637631	513	+	.	ID="RND-5_FAMILY-1592";Tend="1354";Tstart="1115";shortTE="F";uid="a809313b-6ea1-4ff2-b4fb-a9b5a82f2030"
VSBO01000004.1	RepeatMasker	DNA	3359479	3359749	542	+	.	ID="TTAAC_AP";Tend="294";Tstart="2";shortTE="F";uid="30d9ebd9-7f9c-4c0e-b79e-6653847454bd"
VSBO01000004.1	RepeatMasker	DNA	3986682	3987384	491	+	.	ID="DNA4-2_AP";Tend="739";Tstart="1";shortTE="F";uid="76768e5b-468d-40d1-9833-2ef2dbe7fbd3"
VSBO01000004.1	RepeatMasker	DNA	5479738	5480165	1844	+	.	ID="DNA-TTAA-1_AP";Tend="423";Tstart="1";shortTE="F";uid="e2e839bf-87ab-4dba-bef2-33174401aac3"
VSBO01000004.1	RepeatMasker	DNA/hAT-hAT19	7720725	7720972	944	+	.	ID="DNA8-84_AP";Tend="561";Tstart="317";shortTE="F";uid="6cdc863e-8ed1-42c8-b600-568f84617abf"
VSBO01000004.1	RepeatMasker	DNA	6137539	6137786	1400	+	.	ID="RND-1_FAMILY-85";Tend="1105";Tstart="870";shortTE="F";uid="74375585-48e2-4046-a7ab-858508c89bcf"
VSBO01000004.1	RepeatMasker	DNA/Kolobok-E	2772271	2772515	557	+	.	ID="KOLOBOKE-2_AP";Tend="1364";Tstart="1119";shortTE="F";uid="257a96cc-356a-403e-98c2-62ddc685c5af"
VSBO01000004.1	RepeatMasker	DNA/Kolobok-E	782057	782501	3138	+	.	ID="RND-4_FAMILY-202";Tend="1399";Tstart="957";shortTE="F";uid="70330d2f-972b-4697-9c56-088bf380d466"
VSBO01000004.1	RepeatMasker	DNA/Kolobok-E	4913229	4913891	1373	+	.	ID="RND-6_FAMILY-691";Tend="1515";Tstart="901";shortTE="F";uid="87d6e239-2abd-47d6-bb95-92428511724e"
VSBO01000004.1	RepeatMasker	DNA	7911237	7911408	965	+	.	ID="DNA4-3_AP";Tend="606";Tstart="435";shortTE="F";uid="016a395f-a52e-47c8-af1c-85f3d3870d64"
VSBO01000004.1	RepeatMasker	DNA	5425361	5425759	2528	+	.	ID="TTAA4B_AP";Tend="430";Tstart="1";shortTE="F";uid="d87c0ba3-5fdc-45f1-b0f1-24b7a204b69e"
VSBO01000004.1	RepeatMasker	Unknown	4665561	4665820	1706	+	.	ID="RND-1_FAMILY-57";Tend="1174";Tstart="925";shortTE="F";uid="61d56b8f-8ab6-4e37-8700-531840ddba88"
VSBO01000004.1	RepeatMasker	RC/Helitron	3690789	3690910	431	+	.	ID="HELITRON-N1_PBA";Tend="698";Tstart="569";shortTE="F";uid="7ed21d0d-0b48-49f3-89eb-06089e081385"
VSBO01000004.1	RepeatMasker	DNA	6278891	6279590	2032	+	.	ID="DNA4-2_AP";Tend="764";Tstart="5";shortTE="F";uid="711c3630-7264-4a5e-8c8e-f044dc4b29f7"
VSBO01000004.1	RepeatMasker	DNA/Kolobok-E	7152467	7152795	401	+	.	ID="KOLOBOKE-2_AP";Tend="2125";Tstart="1766";shortTE="F";uid="b61807b4-c110-4ce3-a75d-afbe142d81df"
VSBO01000004.1	RepeatMasker	DNA	6888214	6888394	790	+	.	ID="dna4-2_ap";Tend="769";Tstart="594";shortTE="F";uid="8fa4a3d9-bc66-47db-92ff-a99503222350"
VSBO01000004.1	RepeatMasker	DNA/hAT-Tip100	5834926	5835495	3601	+	.	ID="RND-6_FAMILY-726";Tend="1483";Tstart="909";shortTE="F";uid="6110b577-0d75-4c5f-9d32-9dfe5dcc02a0"
VSBO01000004.1	RepeatMasker	Unknown	2801156	2802096	4738	+	.	ID="RND-6_FAMILY-13580";Tend="1779";Tstart="857";shortTE="F";uid="80589140-bd3d-49fb-ba2f-669ef053a417"
VSBO01000004.1	RepeatMasker	DNA	8691047	8691854	2041	+	.	ID="DNA4-2_AP";Tend="767";Tstart="1";shortTE="F";uid="40a5f471-d749-4552-b305-b58af05e2dae"
VSBO01000004.1	RepeatMasker	DNA/hAT-Charlie	7735344	7735531	893	+	.	ID="RND-6_FAMILY-675";Tend="638";Tstart="439";shortTE="F";uid="e8679b7e-09d9-48ab-9e7f-67226e8871e1"
VSBO01000004.1	RepeatMasker	DNA/hAT-hAT19	4019012	4019549	907	+	.	ID="DNA8-79_AP";TEgroup="ctg_4%7CDNA8-79_AP%7C1";Tend="735";Tstart="1";shortTE="F";uid="04b90182-9a81-4492-bbd2-52d2137d2370"
VSBO01000004.1	RepeatMasker	DNA/hAT-hAT19	7673064	7673558	656	+	.	ID="DNA8-78_AP";TEgroup="ctg_4%7CDNA8-78_AP%7C1";Tend="624";Tstart="1";shortTE="F";uid="96b346b9-3b3b-4dfb-a3b3-cd1fd02a85c9"
VSBO01000004.1	RepeatMasker	DNA/hAT-Charlie	1482794	1482981	535	+	.	ID="RND-5_FAMILY-1806";Tend="1134";Tstart="925";shortTE="F";uid="675bbd01-a5c7-45da-b377-4354071d5965"
VSBO01000004.1	RepeatMasker	DNA/Ginger-2	7643516	7643646	418	+	.	ID="GINGER2-N1_AP";Tend="131";Tstart="1";shortTE="F";uid="61193762-2478-4718-b76f-a49ea164a769"
VSBO01000004.1	RepeatMasker	DNA/TcMar-m44?	1672423	1672543	410	+	.	ID="DNA4-9C_AP";Tend="165";Tstart="1";shortTE="F";uid="2023a7fe-d383-49bd-a2e6-6112108558bb"
VSBO01000004.1	RepeatMasker	DNA/hAT-Tip100	4248438	4248723	484	+	.	ID="RND-6_FAMILY-6024";Tend="1052";Tstart="772";shortTE="F";uid="6f8e9d53-c76b-4802-be06-3dbfafdb5bc2"
VSBO01000004.1	RepeatMasker	Retroposon?	3602166	3602470	608	+	.	ID="SINE2-1_AP";Tend="1005";Tstart="692";shortTE="F";uid="e6e2205b-13a9-40e1-ad42-ef70a352190b"
VSBO01000004.1	RepeatMasker	DNA/Kolobok-E	8201806	8202031	444	+	.	ID="RND-6_FAMILY-691";Tend="1254";Tstart="1021";shortTE="F";uid="51fee5e0-b833-478b-9916-be1242807dc8"
VSBO01000004.1	RepeatMasker	DNA	6364605	6365009	1078	+	.	ID="DNA-TTAA-1_AP";Tend="392";Tstart="1";shortTE="F";uid="0e9af76d-5a4e-4c1a-b364-65f09f55b5c3"
VSBO01000004.1	RepeatMasker	Retroposon?	8457694	8458216	2072	+	.	ID="SINE2-2_AP";Tend="517";Tstart="1";shortTE="F";uid="20b417ba-d5aa-4616-a819-922e039eec95"
VSBO01000004.1	RepeatMasker	DNA/hAT	90849	91134	472	+	.	ID="RND-6_FAMILY-7500";Tend="1821";Tstart="1563";shortTE="F";uid="f23e848e-60b5-409d-8f81-771e5b9f4ceb"
VSBO01000004.1	RepeatMasker	Unknown	4117960	4118082	453	+	.	ID="RND-6_FAMILY-1138";Tend="1297";Tstart="1174";shortTE="F";uid="d0d5f056-5a41-4a79-aad5-d37d364d954e"
VSBO01000004.1	RepeatMasker	DNA	2055338	2055548	1781	+	.	ID="RND-6_FAMILY-7278";Tend="655";Tstart="445";shortTE="F";uid="32780e3a-96d4-4b40-8bb0-344f21d05a95"
VSBO01000004.1	RepeatMasker	DNA/hAT-hAT19	6494047	6494196	940	+	.	ID="RND-6_FAMILY-930";Tend="1104";Tstart="959";shortTE="F";uid="28ec7f2d-d86a-47d4-9bb4-07593239569c"
VSBO01000004.1	RepeatMasker	DNA/Kolobok-E	1683369	1683830	732	+	.	ID="RND-6_FAMILY-691";Tend="1517";Tstart="1022";shortTE="F";uid="2c016e68-09fe-4145-8441-9b8414d502c7"
VSBO01000004.1	RepeatMasker	Unknown	850006	850734	4254	+	.	ID="RND-6_FAMILY-2325";Tend="2207";Tstart="1559";shortTE="F";uid="ddd7ca4d-f040-4800-af69-d7f55036ff1c"
VSBO01000004.1	RepeatMasker	Retroposon?	3639868	3640266	588	+	.	ID="SINE2-2_AP";Tend="388";Tstart="5";shortTE="F";uid="c2061ede-dd4d-45d4-a989-a07143eafc83"
VSBO01000004.1	RepeatMasker	DNA	2479864	2480257	689	+	.	ID="TTAA2D_AP";Tend="431";Tstart="1";shortTE="F";uid="39bf8406-4252-49bc-8475-bcb4e8ff684d"
VSBO01000004.1	RepeatMasker	DNA	8228154	8228341	956	+	.	ID="DNA3-10_AP";Tend="188";Tstart="3";shortTE="F";uid="327e557d-e076-4d17-b541-80f227316404"
VSBO01000004.1	RepeatMasker	DNA/Academ-1	4210292	4211563	8918	+	.	ID="RND-6_FAMILY-48";Tend="2145";Tstart="895";shortTE="F";uid="34671ce6-8869-4184-9c2c-d29186cbbe53"
VSBO01000004.1	RepeatMasker	Unknown	856254	857603	4224	+	.	ID="RND-6_FAMILY-2325";TEgroup="ctg_4%7CRND-6_FAMILY-2325%7C2";Tend="2208";Tstart="1";shortTE="F";uid="397de99f-8f75-41cc-a3d5-be72a9784c22"
VSBO01000004.1	RepeatMasker	Unknown	882015	882636	2887	+	.	ID="RND-4_FAMILY-451";Tend="1508";Tstart="948";shortTE="F";uid="6f89f2de-265e-4f4a-8dc5-3f267a69af37"
VSBO01000004.1	RepeatMasker	DNA/Kolobok-E	6026601	6027175	785	+	.	ID="RND-6_FAMILY-691";Tend="1491";Tstart="902";shortTE="F";uid="12e86b03-aee0-4656-b840-fd34d0df5def"
VSBO01000004.1	RepeatMasker	Unknown	1959979	1960253	685	+	.	ID="RND-6_FAMILY-827";Tend="789";Tstart="528";shortTE="F";uid="c1b84862-044e-4b68-8afa-78db45a95b81"
VSBO01000004.1	RepeatMasker	DNA/MULE-MuDR	5619325	5619509	1081	+	.	ID="RND-6_FAMILY-622";Tend="1320";Tstart="1143";shortTE="F";uid="916fa78c-eea8-4362-9ca7-f86f0aeb1c67"
VSBO01000004.1	RepeatMasker	LINE/I-Jockey	1854111	1854290	420	+	.	ID="RND-6_FAMILY-53";Tend="813";Tstart="637";shortTE="F";uid="cb743250-cca3-448a-a8fe-a33d9e17c464"
VSBO01000004.1	RepeatMasker	DNA/MULE-MuDR	525151	525808	2878	+	.	ID="RND-6_FAMILY-3530";TEgroup="ctg_4%7CRND-6_FAMILY-3530%7C1";Tend="1676";Tstart="883";shortTE="F";uid="1eae84fe-e58e-472d-b1e6-9644c11e3442"
VSBO01000004.1	RepeatMasker	DNA	670552	670969	2078	+	.	ID="TTAA8_AP";Tend="438";Tstart="1";shortTE="F";uid="f6630645-ccf3-430d-9b05-4669a15d18fb"
VSBO01000004.1	RepeatMasker	Unknown	2349807	2349990	1144	+	.	ID="RND-6_FAMILY-12523";Tend="1032";Tstart="854";shortTE="F";uid="ec6abec7-9c5a-46c7-b258-cd741a17e0c5"
VSBO01000004.1	RepeatMasker	DNA	2968016	2968234	499	+	.	ID="DNA4-1_AP";Tend="801";Tstart="574";shortTE="F";uid="115684a6-8616-42a2-9f06-a47d6f297e63"
VSBO01000004.1	RepeatMasker	RC/Helitron	7308097	7308352	1665	+	.	ID="RND-5_FAMILY-7141";Tend="1129";Tstart="885";shortTE="F";uid="50dababb-730f-4edc-a7c6-9312608c533c"
VSBO01000004.1	RepeatMasker	DNA/Ginger-1	7945209	7946480	2726	+	.	ID="RND-6_FAMILY-2443";Tend="1701";Tstart="489";shortTE="F";uid="559f217a-6cae-4fd9-bef4-e84d2e98d7bb"
VSBO01000004.1	RepeatMasker	DNA/hAT-Charlie	2044984	2045302	1221	+	.	ID="RND-6_FAMILY-8967";Tend="1159";Tstart="858";shortTE="F";uid="31f57045-8140-4472-8fb7-261c0b8422a6"
VSBO01000004.1	RepeatMasker	Unknown	4908306	4908546	715	+	.	ID="RND-6_FAMILY-1854";Tend="1295";Tstart="1064";shortTE="F";uid="0c26581b-f550-491e-aaf8-8811f989c4bc"
VSBO01000004.1	RepeatMasker	DNA/Kolobok-E	6381161	6381443	416	+	.	ID="RND-6_FAMILY-691";Tend="1536";Tstart="1254";shortTE="F";uid="f7a10a18-a66b-4a83-808a-ef8fe15f54e9"
VSBO01000004.1	RepeatMasker	DNA	6626252	6626544	886	+	.	ID="TTAA2_AP";Tend="287";Tstart="1";shortTE="F";uid="1956ec76-9a28-4f6b-887e-45ffbc907e3a"
VSBO01000004.1	RepeatMasker	Unknown	5450362	5450568	1069	+	.	ID="RND-6_FAMILY-12523";Tend="1034";Tstart="837";shortTE="F";uid="a1d94ffc-09b4-4a08-8406-d81fecb3f90e"
VSBO01000004.1	RepeatMasker	DNA/hAT-Charlie	579264	579405	827	+	.	ID="DNA8-51_AP";Tend="507";Tstart="353";shortTE="F";uid="e9fb646f-3f98-4e7d-b587-13ac1f684a17"
VSBO01000004.1	RepeatMasker	Unknown	657463	658588	4417	+	.	ID="RND-4_FAMILY-447";TEgroup="ctg_4%7CRND-4_FAMILY-447%7C1";Tend="1507";Tstart="916";shortTE="F";uid="232338ed-f095-426b-a116-b5d1d2f09208"
VSBO01000004.1	RepeatMasker	DNA/MULE-MuDR	6762324	6762722	879	+	.	ID="MUDR4X_AP";Tend="1452";Tstart="1053";shortTE="F";uid="70a12482-55e5-444a-89c2-3d4ef34402e9"
VSBO01000004.1	RepeatMasker	DNA/Ginger-2	6777491	6777683	507	+	.	ID="RND-6_FAMILY-1799";Tend="846";Tstart="662";shortTE="F";uid="a8f1e347-3f7c-4c6d-9114-1a002e0c9282"
VSBO01000004.1	RepeatMasker	DNA	1198929	1199351	728	+	.	ID="dna4-2_ap";TEgroup="ctg_4%7Cdna4-2_ap%7C1";Tend="769";Tstart="4";shortTE="F";uid="64302fce-541e-4fbb-93f1-9efe5dbf399e"
VSBO01000004.1	RepeatMasker	DNA	6405749	6405944	878	+	.	ID="DNA-TTAA-1_AP";Tend="213";Tstart="21";shortTE="F";uid="536deb25-9ef0-42ea-9ec8-ce81c67db003"
VSBO01000004.1	RepeatMasker	DNA	1745691	1745990	1122	+	.	ID="TTAA3C_AP";Tend="308";Tstart="1";shortTE="F";uid="d0139e0b-6324-4d27-add4-010f95cb378e"
VSBO01000004.1	RepeatMasker	DNA/MULE-MuDR	1676905	1679096	3676	+	.	ID="RND-6_FAMILY-2183";Tend="2161";Tstart="36";shortTE="F";uid="083b67c8-2637-48f1-9034-2515a628cbf5"
VSBO01000004.1	RepeatMasker	Unknown	2023148	2023343	425	+	.	ID="RND-1_FAMILY-56";Tend="1216";Tstart="1025";shortTE="F";uid="e9d1635e-78b7-40fb-bff4-dde279e5b343"
VSBO01000004.1	RepeatMasker	Unknown	350189	350987	5252	+	.	ID="RND-1_FAMILY-19";Tend="1703";Tstart="879";shortTE="F";uid="860d7d5b-5e74-4aae-8dd1-5594abd6bc45"
VSBO01000004.1	RepeatMasker	DNA	4483871	4484256	694	+	.	ID="TTAA2_AP";Tend="426";Tstart="16";shortTE="F";uid="163c109e-972d-4263-8093-fdf149ec50c3"
VSBO01000004.1	RepeatMasker	DNA/MULE-MuDR	643795	644123	1826	+	.	ID="RND-5_FAMILY-540";Tend="2351";Tstart="2025";shortTE="F";uid="7f037c4d-beaf-4877-8d08-d6e9c559ebda"
VSBO01000004.1	RepeatMasker	Unknown	3599754	3600474	3703	+	.	ID="RND-5_FAMILY-1304";Tend="1585";Tstart="899";shortTE="F";uid="2ee73e20-a324-4d4f-875f-574551fcc5dc"
VSBO01000004.1	RepeatMasker	DNA/Ginger-1	6032063	6032387	493	+	.	ID="GINGER1-1_AP";Tend="4354";Tstart="4022";shortTE="F";uid="c1432ff8-1146-400f-a401-b175dbfc02e0"
VSBO01000004.1	RepeatMasker	DNA	2709465	2709656	489	+	.	ID="ttaa3c_ap";Tend="199";Tstart="16";shortTE="F";uid="6a55f61b-a9f5-4982-8a18-b081ac0f5f3c"
VSBO01000004.1	RepeatMasker	DNA/TcMar-m44?	1683175	1683339	674	+	.	ID="DNA4-9C_AP";Tend="165";Tstart="1";shortTE="F";uid="6199c864-0d0e-4d98-a569-76a5940c1336"
VSBO01000004.1	RepeatMasker	DNA	3573419	3574201	1670	+	.	ID="DNA4-2_AP";Tend="768";Tstart="1";shortTE="F";uid="3038eacf-7c0e-4ef0-ab03-d9059800725a"
VSBO01000004.1	RepeatMasker	DNA/hAT-hAT19	4845649	4846315	2257	+	.	ID="DNA8-64_AP";TEgroup="ctg_4%7CDNA8-64_AP%7C1";Tend="622";Tstart="1";shortTE="F";uid="c397af91-2f27-4418-aa00-603af33ebbc9"
VSBO01000004.1	RepeatMasker	DNA	8328161	8328402	532	+	.	ID="DNA4-2_AP";Tend="767";Tstart="521";shortTE="F";uid="ab2e2fd6-c624-41c6-a5e9-7745779b46bb"
VSBO01000004.1	RepeatMasker	Retroposon?	5981605	5981845	420	+	.	ID="SINE2-1_AP";Tend="955";Tstart="724";shortTE="F";uid="32ab9b2a-1483-4274-80a1-df14364a4c0f"
VSBO01000004.1	RepeatMasker	DNA	7637205	7637623	1759	+	.	ID="DNA-TTAA-1_AP";Tend="413";Tstart="1";shortTE="F";uid="e0dc7db8-d308-4566-9901-62a7de609148"
VSBO01000004.1	RepeatMasker	DNA	284421	284796	1570	+	.	ID="TTAA7_AP";Tend="434";Tstart="1";shortTE="F";uid="990eb32b-31e8-4716-a5b1-cb189d2498d3"
VSBO01000004.1	RepeatMasker	DNA/MULE-MuDR	660306	660426	414	+	.	ID="MUDR4X_AP";Tend="126";Tstart="4";shortTE="F";uid="fe6344ae-6619-4985-8f6f-e40fc2416f75"
VSBO01000004.1	RepeatMasker	DNA	638374	638537	977	+	.	ID="ttaa2c_ap";Tend="254";Tstart="93";shortTE="F";uid="57417a63-8874-401a-bed6-9500fdd35a9a"
VSBO01000004.1	RepeatMasker	RC/Helitron	594971	595212	686	+	.	ID="RND-6_FAMILY-3243";Tend="1247";Tstart="1054";shortTE="F";uid="814c7171-9dba-4488-999c-cb2443ce40ef"
VSBO01000004.1	RepeatMasker	Retroposon?	7893868	7894131	680	+	.	ID="SINE2-1_AP";Tend="1315";Tstart="1063";shortTE="F";uid="34512757-1962-48d6-b54f-5f90d6e85548"
VSBO01000004.1	RepeatMasker	DNA/Kolobok-E	2631710	2631931	579	+	.	ID="RND-1_FAMILY-20";Tend="1468";Tstart="1262";shortTE="F";uid="acc205ad-3ee4-4c01-8c22-091b4e3e1df8"
VSBO01000004.1	RepeatMasker	DNA	6184113	6184444	702	+	.	ID="TTAA2D_AP";Tend="387";Tstart="44";shortTE="F";uid="70fcac01-1a8d-44d0-8879-aea6f61114fa"
VSBO01000004.1	RepeatMasker	DNA/hAT-Tip100	6690214	6690352	1099	+	.	ID="RND-6_FAMILY-2233";Tend="1145";Tstart="1007";shortTE="F";uid="a6eff6ce-d089-421d-b042-e43c888dde15"
VSBO01000004.1	RepeatMasker	DNA	7762011	7762764	2623	+	.	ID="DNA4-2_AP";Tend="766";Tstart="1";shortTE="F";uid="6eb7679b-543a-48f0-901a-a5f28c61b989"
VSBO01000004.1	RepeatMasker	Retroposon?	3768091	3768611	471	+	.	ID="SINE2-2_AP";Tend="590";Tstart="67";shortTE="F";uid="c6d0adff-0d7e-4d0b-800c-51cbca095c11"
VSBO01000004.1	RepeatMasker	DNA	507457	507593	432	+	.	ID="ttaa22_ap";Tend="162";Tstart="38";shortTE="F";uid="1e05e215-44d4-446a-8ec6-769666f132d4"
VSBO01000004.1	RepeatMasker	DNA	2055590	2056091	2879	+	.	ID="RND-1_FAMILY-161";Tend="1243";Tstart="804";shortTE="F";uid="4e1f0e80-c524-4282-8c85-2f4b1128c40d"
VSBO01000004.1	RepeatMasker	DNA/MULE-MuDR	8605445	8605584	896	+	.	ID="RND-6_FAMILY-47";Tend="1453";Tstart="1326";shortTE="F";uid="e220ac72-7f23-42ac-9f28-ee6e76445c2f"
VSBO01000004.1	RepeatMasker	DNA/hAT-hAT19	4572022	4572175	412	+	.	ID="DNA8-74_AP";Tend="148";Tstart="1";shortTE="F";uid="81125d26-1ae8-49a1-96e4-bb0b8c593ef7"
VSBO01000004.1	RepeatMasker	Unknown	2452228	2452554	1188	+	.	ID="RND-1_FAMILY-57";Tend="1263";Tstart="905";shortTE="F";uid="e346faa8-4b6a-4e6d-8b7d-8f8564da81f4"
VSBO01000004.1	RepeatMasker	DNA/Ginger-2	1648553	1649041	785	+	.	ID="ginger2-2_lmi";Tend="1770";Tstart="1416";shortTE="F";uid="cec5c18f-1967-4b38-9254-583114d2c1b0"
VSBO01000004.1	RepeatMasker	DNA	229902	230593	876	+	.	ID="DNAX-2_AP";TEgroup="ctg_4%7CDNAX-2_AP%7C1";Tend="352";Tstart="3";shortTE="F";uid="54bd55bc-813d-4a7c-8c6d-3c6d31b3bf32"
VSBO01000004.1	RepeatMasker	Retroposon?	854380	854820	1641	+	.	ID="RND-5_FAMILY-4364";Tend="1157";Tstart="697";shortTE="F";uid="510a293b-15da-4b00-86b9-87ef1ff8aa87"
VSBO01000004.1	RepeatMasker	DNA/hAT-Tip100	2641965	2642369	529	+	.	ID="HAT-8_LMI";Tend="3607";Tstart="3208";shortTE="F";uid="9ea62631-b369-4d80-aff1-58088d8cb666"
VSBO01000004.1	RepeatMasker	DNA	408335	408510	515	+	.	ID="DNA4-2_AP";Tend="765";Tstart="585";shortTE="F";uid="3f41adbe-56cc-4b73-ba8e-9b46cc0a81a5"
VSBO01000004.1	RepeatMasker	DNA/Ginger-2	3137164	3137619	949	+	.	ID="ginger2-2_lmi";Tend="1639";Tstart="1250";shortTE="F";uid="52a33534-3d00-4609-93b8-1f244d66479b"
VSBO01000004.1	RepeatMasker	Unknown	3115308	3116126	3228	+	.	ID="RND-4_FAMILY-451";Tend="1619";Tstart="787";shortTE="F";uid="0ec9c9ca-ebd3-4224-b017-1bc070856ce7"
VSBO01000004.1	RepeatMasker	DNA/TcMar-m44?	419049	419199	534	+	.	ID="dnax-4b_ap";Tend="173";Tstart="1";shortTE="F";uid="5482f035-7212-4031-8b63-3abc069c3fef"
VSBO01000004.1	RepeatMasker	Unknown	705065	705682	3253	+	.	ID="RND-5_FAMILY-201";Tend="1615";Tstart="1005";shortTE="F";uid="c6210e5c-5495-4a58-aa83-13abeb267245"
VSBO01000004.1	RepeatMasker	DNA	6707190	6707507	804	+	.	ID="TTAA8_AP";Tend="431";Tstart="107";shortTE="F";uid="f4dacb5d-9e1f-4596-bf7c-61b0eb81cbea"
VSBO01000004.1	RepeatMasker	DNA/Kolobok-E	2890451	2890911	3558	+	.	ID="RND-4_FAMILY-202";Tend="1399";Tstart="952";shortTE="F";uid="7ae699a6-4cc1-4d7e-90a6-7daa7a1040a4"
VSBO01000004.1	RepeatMasker	DNA/hAT-Tip100	7923603	7923874	840	+	.	ID="RND-6_FAMILY-6024";Tend="1364";Tstart="1019";shortTE="F";uid="e65975b9-f34e-49e0-8af0-04dbc2393f70"
VSBO01000004.1	RepeatMasker	DNA	1620213	1620528	1719	+	.	ID="RND-5_FAMILY-696";Tend="1290";Tstart="956";shortTE="F";uid="0e376521-9926-499b-8368-be9207c40e58"
VSBO01000004.1	RepeatMasker	DNA/Kolobok-E	6848891	6849040	514	+	.	ID="KOLOBOKE-2_AP";Tend="1278";Tstart="1119";shortTE="F";uid="27a5feac-01b9-44d7-83d5-53b8c485e56e"
VSBO01000004.1	RepeatMasker	DNA	3572536	3572722	944	+	.	ID="DNA-TTAA-1_AP";Tend="423";Tstart="237";shortTE="F";uid="56f0dc85-d4ff-41bf-9166-ef04817326be"
VSBO01000004.1	RepeatMasker	Retroposon?	3529437	3529600	455	+	.	ID="SINE2-2_AP";Tend="225";Tstart="66";shortTE="F";uid="f3eaeefe-38e4-4381-99db-880255a7024a"
VSBO01000004.1	RepeatMasker	DNA/hAT-Tip100	5396050	5396530	2834	+	.	ID="RND-1_FAMILY-88";Tend="1330";Tstart="875";shortTE="F";uid="1470d2d6-d148-4e62-afa3-2a21625671cc"
VSBO01000004.1	RepeatMasker	DNA/hAT-Tip100	4476700	4476915	508	+	.	ID="HAT-21N1_LMI";Tend="1525";Tstart="1320";shortTE="F";uid="94d03b62-b5ac-4b33-95ba-d85e2329b0a8"
VSBO01000004.1	RepeatMasker	Unknown	465096	465268	1122	+	.	ID="RND-1_FAMILY-149";Tend="1111";Tstart="934";shortTE="F";uid="c1945396-6f2c-42f7-bc93-897e1c428d17"
VSBO01000004.1	RepeatMasker	DNA/Kolobok-E	1664361	1664744	1151	+	.	ID="RND-6_FAMILY-691";Tend="1408";Tstart="1022";shortTE="F";uid="05d3290a-c519-4995-8b59-40201143a931"
VSBO01000004.1	RepeatMasker	DNA	8346791	8348409	10910	+	.	ID="rnd-6_family-7707";Tend="2172";Tstart="22";shortTE="F";uid="b2c6f200-ea90-4d84-9b59-485a09487117"
VSBO01000004.1	RepeatMasker	DNA/Kolobok-E	2981960	2982118	428	+	.	ID="RND-6_FAMILY-15215";Tend="1079";Tstart="930";shortTE="F";uid="23960846-8160-446c-8230-2d8e4b4f2927"
VSBO01000004.1	RepeatMasker	Unknown	1632210	1632451	1122	+	.	ID="RND-6_FAMILY-13580";Tend="1779";Tstart="1552";shortTE="F";uid="20946e4d-7c5e-48ed-a7e3-df349fca83c7"
VSBO01000004.1	RepeatMasker	Unknown	872230	874693	13899	+	.	ID="RND-6_FAMILY-2325";Tend="2239";Tstart="1";shortTE="F";uid="15fc9d18-4ba7-4d79-82d2-05d9625fea86"
VSBO01000004.1	RepeatMasker	DNA/MULE-MuDR	5038154	5038362	512	+	.	ID="MUDR12X_AP";TEgroup="ctg_4%7CMUDR12X_AP%7C2";Tend="1367";Tstart="295";shortTE="F";uid="ea7c2812-e77b-414c-a1f6-e1d6c806a3ed"
VSBO01000004.1	RepeatMasker	DNA	4189307	4189511	1379	+	.	ID="RND-1_FAMILY-85";Tend="1106";Tstart="902";shortTE="F";uid="956144d6-81a4-4f0c-9072-3cbe0ffea935"
VSBO01000004.1	RepeatMasker	Unknown	2905492	2905658	1017	+	.	ID="RND-6_FAMILY-12523";Tend="1017";Tstart="856";shortTE="F";uid="61d29916-9e6c-4197-a435-8184951dffee"
VSBO01000004.1	RepeatMasker	Retroposon?	5527390	5527613	964	+	.	ID="RND-1_FAMILY-28";Tend="2396";Tstart="2163";shortTE="F";uid="efb9856b-7aeb-4a51-b62a-e2a5bb358e8b"
VSBO01000004.1	RepeatMasker	RC/Helitron	6528076	6528239	587	+	.	ID="RND-6_FAMILY-3243";Tend="1194";Tstart="1048";shortTE="F";uid="e1b3d1fc-c073-40d1-84a7-a1ecf754af9a"
VSBO01000004.1	RepeatMasker	DNA	5630156	5630285	427	+	.	ID="dna4-2b_ap";Tend="281";Tstart="149";shortTE="F";uid="825375de-7c54-45d1-b74c-4e695e60c88f"
VSBO01000004.1	RepeatMasker	DNA/hAT	1983329	1983613	792	+	.	ID="DNA8-52_AP";Tend="826";Tstart="521";shortTE="F";uid="d9ac2d19-c5ef-450d-a254-3e20e9e45570"
VSBO01000004.1	RepeatMasker	Unknown	2818951	2819165	525	+	.	ID="RND-5_FAMILY-2551";Tend="1247";Tstart="1037";shortTE="F";uid="50411c27-ff7d-4014-9cbd-4276c7eaf45e"
VSBO01000004.1	RepeatMasker	Unknown	8412929	8413192	629	+	.	ID="RND-6_FAMILY-7308";TEgroup="ctg_4%7CRND-6_FAMILY-7308%7C1";Tend="1443";Tstart="1158";shortTE="T";uid="a3bc7edd-8383-4a3a-859c-69fe607e92c6"
VSBO01000004.1	RepeatMasker	DNA	576198	576689	1322	+	.	ID="DNA4-2_AP";Tend="769";Tstart="241";shortTE="F";uid="ba458108-53c9-4fe2-9420-d6b87d8a1ede"
VSBO01000004.1	RepeatMasker	DNA/Kolobok-E	1824884	1825159	743	+	.	ID="RND-6_FAMILY-691";Tend="1228";Tstart="906";shortTE="F";uid="543df6e7-873b-4601-8ffa-1ae53ce08f7f"
VSBO01000004.1	RepeatMasker	DNA/hAT-Tip100	5585444	5586233	5679	+	.	ID="RND-6_FAMILY-2542";Tend="1690";Tstart="875";shortTE="F";uid="958c8036-afc6-46f9-a8b6-a33914f24fa1"
VSBO01000004.1	RepeatMasker	DNA/MULE-MuDR	1864387	1864894	727	+	.	ID="MUDR2X_AP";Tend="1836";Tstart="1093";shortTE="F";uid="2e5deefc-3e45-40fb-99ac-c8b2c8797ec1"
VSBO01000004.1	RepeatMasker	DNA/Kolobok-E	1397244	1397420	486	+	.	ID="RND-6_FAMILY-691";Tend="1365";Tstart="1200";shortTE="F";uid="4adaa786-b7f0-4721-9b63-6755ded888de"
VSBO01000004.1	RepeatMasker	DNA/Kolobok-E	6295911	6296212	511	+	.	ID="RND-6_FAMILY-691";Tend="1176";Tstart="875";shortTE="F";uid="5bcc9d4a-8d24-4f86-8ba7-dad16a8dc2e9"
VSBO01000004.1	RepeatMasker	DNA/hAT-hAT19	1501805	1501906	410	+	.	ID="DNA8-79_AP";Tend="112";Tstart="11";shortTE="F";uid="55a11959-ea7e-43bb-af92-0515d020b5ea"
VSBO01000004.1	RepeatMasker	Retroposon?	5929688	5930562	777	+	.	ID="SINE2-1_AP";Tend="1430";Tstart="460";shortTE="F";uid="38f9b99e-2d03-4d9c-9961-74bcb74cb679"
VSBO01000004.1	RepeatMasker	DNA/Kolobok-E	7819413	7820196	1885	+	.	ID="RND-1_FAMILY-44";Tend="917";Tstart="186";shortTE="F";uid="253f9736-dc96-439f-ac7e-5302d722a810"
VSBO01000004.1	RepeatMasker	DNA/hAT-Tip100	7258790	7259238	2303	+	.	ID="RND-1_FAMILY-88";Tend="1330";Tstart="899";shortTE="F";uid="d10da1eb-015c-489a-88db-52a164a93a30"
VSBO01000004.1	RepeatMasker	DNA	8367554	8367860	486	+	.	ID="RND-6_FAMILY-6122";Tend="1797";Tstart="1533";shortTE="F";uid="b50b34e4-99a4-4363-8185-3214bc7bef1a"
VSBO01000004.1	RepeatMasker	DNA	2372552	2373031	2079	+	.	ID="DNAX-2_AP";Tend="467";Tstart="1";shortTE="F";uid="d3a5b97a-e268-4f22-92cd-3b9192875f39"
VSBO01000004.1	RepeatMasker	Unknown	69312	69618	2723	+	.	ID="RND-6_FAMILY-29342";Tend="1271";Tstart="965";shortTE="F";uid="fa33d99d-0822-4f4d-b06c-e8d3f4b7bc25"
VSBO01000004.1	RepeatMasker	DNA	4648780	4648910	418	+	.	ID="ttaa3c_ap";Tend="403";Tstart="264";shortTE="F";uid="f319265a-114b-4bc7-9c90-1b08167f7a89"
VSBO01000004.1	RepeatMasker	DNA/hAT	5570640	5573249	13206	+	.	ID="RND-6_FAMILY-7500";Tend="2250";Tstart="20";shortTE="F";uid="7d8da5d1-17ab-4cca-bd52-628a244ccb91"
VSBO01000004.1	RepeatMasker	DNA/hAT-Tip100	2422758	2422897	903	+	.	ID="RND-5_FAMILY-848";Tend="1082";Tstart="931";shortTE="F";uid="3d04dbad-596d-4076-a440-8fdc6554aa8f"
VSBO01000004.1	RepeatMasker	DNA/TcMar-Tc1	1642634	1643203	1224	+	.	ID="MARINER-84_HSAL";Tend="1201";Tstart="632";shortTE="F";uid="33834333-f956-4d28-b3a4-d21bde97dc11"
VSBO01000004.1	RepeatMasker	DNA/TcMar-Tc1	8564318	8564583	548	+	.	ID="RND-5_FAMILY-405";Tend="496";Tstart="235";shortTE="F";uid="63fccbc9-4174-497a-8a95-1f4eadb028be"
VSBO01000004.1	RepeatMasker	DNA	8098701	8098865	407	+	.	ID="dna4-2b_ap";Tend="770";Tstart="602";shortTE="F";uid="e545f55e-9d38-462c-bfbf-674fee75766b"
VSBO01000004.1	RepeatMasker	Retroposon?	6955618	6956456	965	+	.	ID="SINE2-2_AP";Tend="1473";Tstart="1";shortTE="F";uid="eb4c4b6a-1c41-4408-813f-36e50aab6e4f"
VSBO01000004.1	RepeatMasker	DNA/hAT-Tip100	8141814	8142155	1921	+	.	ID="RND-6_FAMILY-1601";Tend="1387";Tstart="985";shortTE="F";uid="d3851e58-ca7c-4f0a-8eb0-6274264efef6"
VSBO01000004.1	RepeatMasker	LINE/I-Jockey	659579	659750	416	+	.	ID="JOCKEY-4_DEU";Tend="1081";Tstart="910";shortTE="F";uid="10111f97-8c20-4594-8377-20abec96b469"
VSBO01000004.1	RepeatMasker	Unknown	6422779	6423044	1795	+	.	ID="RND-1_FAMILY-57";Tend="1203";Tstart="922";shortTE="F";uid="55baba35-9244-4bf5-9d0d-24d8117b7874"
VSBO01000004.1	RepeatMasker	DNA	7907523	7907973	1354	+	.	ID="DNA-TTAA-1_AP";Tend="422";Tstart="1";shortTE="F";uid="d2ee4234-8bb0-4a21-a5c6-4805a7a3e055"
VSBO01000004.1	RepeatMasker	Retroposon?	7615826	7616198	523	+	.	ID="RND-6_FAMILY-1936";Tend="1588";Tstart="1216";shortTE="F";uid="0abd3cfa-026d-4720-b0cf-ec54d44b7c0c"
VSBO01000004.1	RepeatMasker	Unknown	2904760	2905457	2073	+	.	ID="RND-6_FAMILY-827";Tend="1153";Tstart="528";shortTE="F";uid="ec1b68e6-9044-4414-a02d-3d0157f12cb8"
VSBO01000004.1	RepeatMasker	DNA/Kolobok-E	267764	268022	976	+	.	ID="RND-6_FAMILY-691";TEgroup="ctg_4%7CRND-6_FAMILY-691%7C1";Tend="1500";Tstart="1102";shortTE="F";uid="e35a70a0-6c48-4e9f-9c8f-7dea4c4b6872"
VSBO01000004.1	RepeatMasker	DNA	30680	31093	1925	+	.	ID="TTAA5_AP";Tend="442";Tstart="1";shortTE="F";uid="8da84ab1-7214-410e-98ed-44bc546d346c"
VSBO01000004.1	RepeatMasker	Retroposon?	4508808	4508965	562	+	.	ID="SINE2-1_AP";Tend="1767";Tstart="1627";shortTE="F";uid="2027c086-e41d-4f7f-bdea-5d22a460c798"
VSBO01000004.1	RepeatMasker	Retroposon?	3607798	3608253	2210	+	.	ID="RND-5_FAMILY-4364";Tend="1153";Tstart="697";shortTE="F";uid="72bcf3d6-e6a9-40d8-b05a-e00e1c01115d"
VSBO01000004.1	RepeatMasker	DNA	2531204	2531798	548	+	.	ID="DNA4-3_AP";Tend="634";Tstart="49";shortTE="F";uid="f372bf6a-537e-4aa0-bb2c-560e7f8bdf6f"
VSBO01000004.1	RepeatMasker	DNA	2359537	2359975	2426	+	.	ID="TTAA22_AP";Tend="435";Tstart="1";shortTE="F";uid="eb0d139d-9ee4-41f7-9e78-09a20cf48e63"
VSBO01000004.1	RepeatMasker	Unknown	3598963	3599115	1116	+	.	ID="RND-5_FAMILY-1304";Tend="904";Tstart="745";shortTE="F";uid="92b4fa6f-bd13-49a8-b131-0216ca092749"
VSBO01000004.1	RepeatMasker	DNA/hAT-Charlie	7944158	7944377	1290	+	.	ID="RND-5_FAMILY-298";Tend="1216";Tstart="985";shortTE="F";uid="b1ec2686-f56e-4d51-9453-d089ad1218d4"
VSBO01000004.1	RepeatMasker	DNA/hAT-Tip100	5474701	5475046	1543	+	.	ID="RND-6_FAMILY-10825";Tend="1251";Tstart="923";shortTE="F";uid="0d100911-922a-499d-8ed1-503ef5652a96"
VSBO01000004.1	RepeatMasker	DNA	3897990	3898169	691	+	.	ID="DNA8-25_AP";Tend="178";Tstart="13";shortTE="F";uid="65bf7118-4651-4bba-8de4-c34fa2608bac"
VSBO01000004.1	RepeatMasker	DNA/hAT-hAT19	3408431	3408964	2850	+	.	ID="RND-6_FAMILY-930";Tend="1529";Tstart="957";shortTE="F";uid="4e2cf43f-04d0-4541-b51e-6928bd3d9804"
VSBO01000004.1	RepeatMasker	DNA/hAT-Tip100	3286768	3287103	2067	+	.	ID="RND-1_FAMILY-43";Tend="1319";Tstart="997";shortTE="F";uid="40f33f47-cdea-46e9-a345-476b83bf1f85"
VSBO01000004.1	RepeatMasker	DNA/hAT-hAT19	2428596	2429069	1647	+	.	ID="DNA8-64_AP";Tend="622";Tstart="199";shortTE="F";uid="02680d37-58a1-4fab-8e8d-44608513117f"
VSBO01000004.1	RepeatMasker	DNA/hAT-Tip100	7698812	7699089	1862	+	.	ID="RND-5_FAMILY-3137";Tend="1238";Tstart="953";shortTE="F";uid="5594c661-067a-403a-b463-c7aa95fa2dc2"
VSBO01000004.1	RepeatMasker	DNA	1898355	1898688	1016	+	.	ID="TTAA25_AP";Tend="512";Tstart="182";shortTE="F";uid="76ab0acc-fb45-4c70-bd2f-31546536bc9d"
VSBO01000004.1	RepeatMasker	Unknown	2441910	2442043	549	+	.	ID="RND-1_FAMILY-155";Tend="1184";Tstart="1050";shortTE="F";uid="3ac9783a-36fa-4daa-b714-a5a54dd4d6fb"
VSBO01000004.1	RepeatMasker	Retroposon?	4477116	4477556	2209	+	.	ID="RND-5_FAMILY-4364";Tend="1153";Tstart="697";shortTE="F";uid="50499d38-dc1e-47a0-a304-8c413eed470b"
VSBO01000004.1	RepeatMasker	DNA/Kolobok-E	2754933	2755130	671	+	.	ID="RND-6_FAMILY-691";Tend="1228";Tstart="1037";shortTE="F";uid="b414c23b-dba2-45b4-85d3-ee5a4348a0e6"
VSBO01000004.1	RepeatMasker	DNA/hAT	403659	403783	518	+	.	ID="DNA8-105_AP";Tend="650";Tstart="527";shortTE="F";uid="d0c13224-797f-4ca0-9891-bf4b02ff08ed"
VSBO01000004.1	RepeatMasker	Unknown	7210305	7210471	428	+	.	ID="RND-5_FAMILY-1304";TEgroup="ctg_4%7CRND-5_FAMILY-1304%7C1";Tend="1585";Tstart="701";shortTE="T";uid="f9d98ece-4758-4ce4-9780-9476434cb999"
VSBO01000004.1	RepeatMasker	DNA	1543789	1544105	643	+	.	ID="DNA4-2_AP";Tend="335";Tstart="8";shortTE="F";uid="cbdd3288-4a16-4d15-99cd-599d05189686"
VSBO01000004.1	RepeatMasker	DNA/Kolobok-E	3769427	3769841	405	+	.	ID="KOLOBOKE-2_AP";TEgroup="ctg_4%7CKOLOBOKE-2_AP%7C1";Tend="2210";Tstart="1119";shortTE="F";uid="4c1d1541-4264-4475-9c1e-449babcf7365"
VSBO01000004.1	RepeatMasker	DNA/Kolobok-E	6427934	6428207	509	+	.	ID="KOLOBOKE-2_AP";Tend="2206";Tstart="1886";shortTE="F";uid="68a5817f-2b21-4868-b0ba-de8aaea89f7c"
VSBO01000004.1	RepeatMasker	DNA/hAT-hAT19	3876020	3876594	2764	+	.	ID="RND-6_FAMILY-1244";Tend="1376";Tstart="750";shortTE="F";uid="37a98dc2-8843-4896-a2c5-6e40aaaea578"
VSBO01000004.1	RepeatMasker	DNA	278497	278640	531	+	.	ID="RND-5_FAMILY-696";Tend="1597";Tstart="1412";shortTE="F";uid="b1346ce7-5973-4209-861f-489d984c5d61"
VSBO01000004.1	RepeatMasker	Unknown	556288	557178	6026	+	.	ID="RND-1_FAMILY-19";Tend="1793";Tstart="875";shortTE="F";uid="d908f278-c315-4549-a1a6-f9b8d1924f9a"
VSBO01000004.1	RepeatMasker	DNA/Kolobok-E	3764305	3764648	883	+	.	ID="RND-6_FAMILY-691";Tend="1323";Tstart="1033";shortTE="F";uid="c26c8aab-c85c-4988-bdbf-36b51da67de0"
VSBO01000004.1	RepeatMasker	DNA/Kolobok-E	1829436	1829648	451	+	.	ID="KOLOBOKE-2_AP";Tend="1334";Tstart="1123";shortTE="F";uid="10fdc4fd-3697-45a0-8518-c72c12065ced"
VSBO01000004.1	RepeatMasker	Unknown	325267	325558	868	+	.	ID="RND-1_FAMILY-136";Tend="515";Tstart="218";shortTE="F";uid="97a261c6-eea9-4283-a2c3-4f38662110b9"
VSBO01000004.1	RepeatMasker	Unknown	531467	531728	1121	+	.	ID="RND-6_FAMILY-414";Tend="1165";Tstart="886";shortTE="F";uid="83385c62-563e-47e2-8301-a10fa5ac5e31"
VSBO01000004.1	RepeatMasker	DNA/hAT	4733923	4734110	534	+	.	ID="RND-6_FAMILY-7500";Tend="1817";Tstart="1639";shortTE="F";uid="dcbb22b8-2e29-4010-b513-5254165362eb"
VSBO01000004.1	RepeatMasker	Retroposon?	4059603	4059784	445	+	.	ID="SINE2-2_AP";Tend="201";Tstart="1";shortTE="F";uid="b80a091e-4175-4a39-9ba8-6a9b164a504a"
VSBO01000004.1	RepeatMasker	Retroposon?	5491533	5492833	1969	+	.	ID="SINE2-1_AP";Tend="1770";Tstart="488";shortTE="F";uid="3e39273a-024d-4b04-8df6-9411a3d682ab"
VSBO01000004.1	RepeatMasker	Retroposon?	481728	482629	490	+	.	ID="SINE2-1_AP";Tend="1020";Tstart="1";shortTE="F";uid="007e2e68-8d4d-4c1c-a5b0-a570668b335a"
VSBO01000004.1	RepeatMasker	Retroposon?	7950480	7951266	650	+	.	ID="SINE2-1_AP";Tend="1334";Tstart="554";shortTE="F";uid="0a664ea4-0408-4bb1-8c7a-71ec4ece0503"
VSBO01000004.1	RepeatMasker	DNA/Kolobok-E	1804625	1804914	750	+	.	ID="RND-6_FAMILY-691";Tend="1276";Tstart="982";shortTE="F";uid="66a333e4-69fb-47dd-88cc-b3b04e763dcf"
VSBO01000004.1	RepeatMasker	RC/Helitron	4938	6128	6395	+	.	ID="RND-5_FAMILY-7141";Tend="1945";Tstart="806";shortTE="F";uid="cbdc6406-f892-4da9-980a-9b1ed0446b23"
VSBO01000004.1	RepeatMasker	Unknown	5577891	5578854	6129	+	.	ID="RND-5_FAMILY-2272";Tend="1825";Tstart="781";shortTE="F";uid="f7ce7421-f4e1-4020-8a24-54302b74fe27"
VSBO01000004.1	RepeatMasker	DNA	2802413	2802693	457	+	.	ID="DNA4-2_AP";Tend="501";Tstart="244";shortTE="F";uid="5753936e-b407-4cdb-9c44-5aa9ddb49b90"
VSBO01000004.1	RepeatMasker	DNA/Kolobok-E	8283383	8284019	3777	+	.	ID="RND-6_FAMILY-691";Tend="1498";Tstart="904";shortTE="F";uid="87a2921d-1a2e-455d-9f7e-5b0f8edac633"
VSBO01000004.1	RepeatMasker	DNA	5201739	5202252	772	+	.	ID="DNA4-2_AP";Tend="764";Tstart="254";shortTE="F";uid="7a37026f-d5ba-4c86-861b-4552bc29117b"
VSBO01000004.1	RepeatMasker	Unknown	878867	879251	1732	+	.	ID="RND-6_FAMILY-2325";Tend="440";Tstart="46";shortTE="F";uid="59e3468a-041b-4bbc-b48c-07275e4b5d9e"
VSBO01000004.1	RepeatMasker	Retroposon?	6355085	6355351	870	+	.	ID="SINE2-1_AP";Tend="532";Tstart="247";shortTE="F";uid="f58760a6-8904-46eb-892a-070fbc7dfbda"
VSBO01000004.1	RepeatMasker	DNA	3589441	3589982	686	+	.	ID="DNA4-2_AP";Tend="704";Tstart="170";shortTE="F";uid="b8208cc5-94d7-4cee-a26f-e606f527f785"
VSBO01000004.1	RepeatMasker	DNA	1727341	1727530	682	+	.	ID="TTAA2C_AP";Tend="417";Tstart="236";shortTE="F";uid="d6ae676e-0ac6-4809-b2c5-c7f754f04fa0"
VSBO01000004.1	RepeatMasker	DNA/hAT-Tip100	5081577	5081715	480	+	.	ID="RND-6_FAMILY-642";Tend="1144";Tstart="995";shortTE="F";uid="bf437e00-402a-4291-a67b-61d71f1d3708"
VSBO01000004.1	RepeatMasker	Unknown	5053706	5054636	3366	+	.	ID="RND-5_FAMILY-4956";Tend="1553";Tstart="609";shortTE="F";uid="5bb35afd-f633-4d56-8ab5-2b68474d2623"
VSBO01000004.1	RepeatMasker	DNA	7656847	7657254	2034	+	.	ID="DNA-TTAA-1_AP";Tend="423";Tstart="35";shortTE="F";uid="81225bcd-a24f-4e06-93fd-b949569023c2"
VSBO01000004.1	RepeatMasker	DNA	3347671	3348008	1618	+	.	ID="RND-1_FAMILY-17";Tend="1725";Tstart="1307";shortTE="F";uid="9923f652-586d-4b8f-947a-952213f522a5"
VSBO01000004.1	RepeatMasker	DNA/hAT-hAT19	3338735	3338936	828	+	.	ID="RND-5_FAMILY-2977";Tend="1566";Tstart="1363";shortTE="F";uid="d18abbdf-a845-40d0-abae-ccb51d895607"
VSBO01000004.1	RepeatMasker	DNA/MULE-MuDR	1686827	1688448	3704	+	.	ID="RND-6_FAMILY-2183";Tend="2279";Tstart="646";shortTE="F";uid="6fb5b387-855b-474c-8e1b-e430c27839b0"
VSBO01000004.1	RepeatMasker	DNA/hAT-Tip100	7779992	7780409	2619	+	.	ID="RND-1_FAMILY-88";Tend="1330";Tstart="895";shortTE="F";uid="f2368b15-4e89-41a6-b7b2-2464521e45fd"
VSBO01000004.1	RepeatMasker	DNA/hAT-Tip100	7217821	7218772	5804	+	.	ID="RND-6_FAMILY-985";Tend="1753";Tstart="847";shortTE="F";uid="60853fc8-0f13-4b49-9b8a-26ac7a768567"
VSBO01000004.1	RepeatMasker	Retroposon?	281137	281287	402	+	.	ID="SINE2-1_AP";Tend="1354";Tstart="1205";shortTE="F";uid="250538fe-e113-4547-abfb-fd7157a3eaee"
VSBO01000004.1	RepeatMasker	DNA/Kolobok-E	279846	279975	517	+	.	ID="RND-1_FAMILY-20";Tend="1453";Tstart="1325";shortTE="F";uid="cdad57c3-dc96-4bb6-914d-d560e3bb4a46"
VSBO01000004.1	RepeatMasker	Unknown	73617	73743	801	+	.	ID="RND-5_FAMILY-529";Tend="1990";Tstart="1863";shortTE="F";uid="81a87061-69ff-4e06-86c3-972d110200c8"
VSBO01000004.1	RepeatMasker	Retroposon?	1941334	1941527	416	+	.	ID="SINE2-2_AP";Tend="201";Tstart="1";shortTE="F";uid="a80b1340-f357-4d7b-bedf-736bb4493831"
VSBO01000004.1	RepeatMasker	Retroposon?	6115591	6115783	1121	+	.	ID="RND-5_FAMILY-4364";Tend="1336";Tstart="1142";shortTE="F";uid="85bb49ff-b074-4d2e-abd5-66114cb72ce4"
VSBO01000004.1	RepeatMasker	Retroposon?	5946247	5946671	1665	+	.	ID="SINE2-2_AP";Tend="449";Tstart="1";shortTE="F";uid="03900d00-0bb7-4209-aa58-2577930f730f"
VSBO01000004.1	RepeatMasker	DNA/TcMar-Pogo	159045	159428	2266	+	.	ID="RND-5_FAMILY-90";Tend="1247";Tstart="891";shortTE="F";uid="57126aa0-0f1a-4a35-a386-54aa72146875"
VSBO01000004.1	RepeatMasker	Unknown	4497775	4498011	1495	+	.	ID="RND-6_FAMILY-1138";Tend="1328";Tstart="1091";shortTE="F";uid="46313565-9558-4631-99a0-82e64be2f489"
VSBO01000004.1	RepeatMasker	DNA	3566239	3566556	699	+	.	ID="DNA4-3_AP";Tend="344";Tstart="24";shortTE="F";uid="af13e3b1-1538-492c-901f-d4b2a39495f9"
VSBO01000004.1	RepeatMasker	Retroposon?	5891004	5891658	2394	+	.	ID="SINE2-2_AP";Tend="673";Tstart="1";shortTE="F";uid="6f275c7e-7c9f-45b3-b3ae-a61dcf423990"
VSBO01000004.1	RepeatMasker	Unknown	2326644	2326856	1635	+	.	ID="RND-1_FAMILY-155";Tend="1170";Tstart="959";shortTE="F";uid="5f873f7c-6457-4489-a795-cb812bb4f22e"
VSBO01000004.1	RepeatMasker	DNA/hAT-Tip100	6628237	6628448	536	+	.	ID="DNA8-83_AP";Tend="781";Tstart="568";shortTE="F";uid="11dcac80-8e58-40a9-b3bf-3013077a9cd8"
VSBO01000004.1	RepeatMasker	DNA/Ginger-1	1789970	1790358	421	+	.	ID="GINGER1-1_AP";TEgroup="ctg_4%7CGINGER1-1_AP%7C2";Tend="5190";Tstart="3673";shortTE="F";uid="2a122d61-6cbf-473f-857f-e03f7a15839c"
VSBO01000004.1	RepeatMasker	LINE/I	8449807	8450030	1011	+	.	ID="RND-6_FAMILY-12";Tend="1872";Tstart="1649";shortTE="F";uid="aef13a89-977d-4a84-8cab-2e546fbaa391"
VSBO01000004.1	RepeatMasker	Retroposon?	7822685	7824833	8868	+	.	ID="RND-6_FAMILY-5310";Tend="1223";Tstart="14";shortTE="F";uid="463b95b5-b8a3-45d7-a12d-7162e05aa8df"
VSBO01000004.1	RepeatMasker	DNA	7063321	7063769	561	+	.	ID="DNA-TTAA-1_AP";Tend="404";Tstart="16";shortTE="F";uid="91f3c0ec-b2cd-45e4-b3cd-297b1756e147"
VSBO01000004.1	RepeatMasker	Unknown	6472459	6472674	927	+	.	ID="RND-4_FAMILY-405";Tend="1076";Tstart="860";shortTE="F";uid="ff90fcb1-bd3c-41a1-9765-9eadab1300d7"
VSBO01000004.1	RepeatMasker	Unknown	509720	510155	2052	+	.	ID="RND-6_FAMILY-2670";Tend="1533";Tstart="1076";shortTE="F";uid="6d692a23-d632-4148-aecc-3833faaec4c8"
VSBO01000004.1	RepeatMasker	DNA/TcMar-Tigger	7903626	7903966	1952	+	.	ID="RND-5_FAMILY-5132";Tend="1291";Tstart="937";shortTE="F";uid="9996118d-0792-4668-9e04-55785f2aa785"
VSBO01000004.1	RepeatMasker	DNA	7653011	7653424	1164	+	.	ID="DNA-TTAA-1_AP";Tend="423";Tstart="1";shortTE="F";uid="24e52ce5-9ea7-4606-8858-739b8d5f8faa"
VSBO01000004.1	RepeatMasker	DNA/hAT-Ac	8249807	8249933	538	+	.	ID="DNA8-91B_AP";Tend="611";Tstart="485";shortTE="F";uid="faac04a5-b2c3-4ddf-a482-c1e1568556e6"
VSBO01000004.1	RepeatMasker	Unknown	860922	861282	810	+	.	ID="RND-6_FAMILY-2325";Tend="447";Tstart="1";shortTE="F";uid="58de2258-db2b-4fdb-9781-95081d37f9bf"
VSBO01000004.1	RepeatMasker	DNA/Kolobok-E	3267360	3267936	1152	+	.	ID="RND-6_FAMILY-691";Tend="1504";Tstart="905";shortTE="F";uid="d8160100-0b64-4823-a7e8-54afad79832c"
VSBO01000004.1	RepeatMasker	DNA/TcMar-Tigger	2916285	2916569	400	+	.	ID="RND-5_FAMILY-253";TEgroup="ctg_4%7CRND-5_FAMILY-253%7C1";Tend="1445";Tstart="1370";shortTE="T";uid="adde2dd4-9480-45d6-9730-d9fdc6287372"
VSBO01000004.1	RepeatMasker	Unknown	330461	330728	1638	+	.	ID="RND-1_FAMILY-120";Tend="1256";Tstart="937";shortTE="F";uid="ca22d1a3-d268-4d3a-97b8-9f963457670e"
VSBO01000004.1	RepeatMasker	DNA	7199950	7200726	4009	+	.	ID="RND-1_FAMILY-16";Tend="1731";Tstart="963";shortTE="F";uid="718157fc-4713-4372-afcd-46438736c096"
VSBO01000004.1	RepeatMasker	Unknown	5271191	5271822	1313	+	.	ID="RND-4_FAMILY-447";TEgroup="ctg_4%7CRND-4_FAMILY-447%7C8";Tend="1508";Tstart="1102";shortTE="F";uid="0bc43f79-75dd-44ab-8817-db8d44d4f8f5"
VSBO01000004.1	RepeatMasker	Unknown	5039033	5039393	1866	+	.	ID="RND-4_FAMILY-447";Tend="1491";Tstart="1101";shortTE="F";uid="c388dcf8-ac57-48b1-9a5d-7e7d7fbb1a86"
VSBO01000004.1	RepeatMasker	DNA/Kolobok-E	6094744	6094888	450	+	.	ID="KOLOBOKE-2_AP";Tend="1279";Tstart="1119";shortTE="F";uid="3d8cbbdb-df77-4280-9808-845bafab2668"
VSBO01000004.1	RepeatMasker	Retroposon?	1334521	1334675	706	+	.	ID="SINE2-2_AP";Tend="1998";Tstart="1842";shortTE="F";uid="03b5575e-46c4-45d6-a9f4-c55a8b65646a"
VSBO01000004.1	RepeatMasker	DNA	5697199	5697881	3235	+	.	ID="RND-1_FAMILY-17";Tend="1663";Tstart="945";shortTE="F";uid="30a2fa1c-a42c-4011-9b0a-eeaba13a6c74"
VSBO01000004.1	RepeatMasker	Unknown	6231918	6232084	873	+	.	ID="RND-1_FAMILY-59";Tend="1101";Tstart="930";shortTE="F";uid="11ecac63-54fb-44d5-9035-9fe70aa247d2"
VSBO01000004.1	RepeatMasker	Retroposon?	6353071	6353434	409	+	.	ID="SINE2-1_AP";Tend="1465";Tstart="1088";shortTE="F";uid="9192f4e3-e5c1-4e5d-bd11-c61cf0fc111c"
VSBO01000004.1	RepeatMasker	DNA	7599518	7599850	1339	+	.	ID="DNA-TTAA-1_AP";Tend="344";Tstart="1";shortTE="F";uid="1ad365af-54f9-45f7-94ae-307c897ee5ad"
VSBO01000004.1	RepeatMasker	DNA/Kolobok-E	6355758	6355938	444	+	.	ID="KOLOBOKE-3_AP";Tend="2178";Tstart="2003";shortTE="F";uid="fde16d1f-7990-44e6-85b8-5cdc88f70617"
VSBO01000004.1	RepeatMasker	DNA	2255752	2255998	1107	+	.	ID="TTAA2D_AP";Tend="431";Tstart="189";shortTE="F";uid="ca02617d-b4d4-4fd4-86ef-df4883742ad1"
VSBO01000004.1	RepeatMasker	DNA	2254491	2254962	1199	+	.	ID="TTAA4B_AP";Tend="430";Tstart="2";shortTE="F";uid="59b5b6a9-2788-41a3-8764-6a385fe172e3"
VSBO01000004.1	RepeatMasker	DNA	5444408	5444592	459	+	.	ID="dna4-2_ap";Tend="228";Tstart="45";shortTE="F";uid="c7e1128f-5539-4784-a726-495b7b1553d2"
VSBO01000004.1	RepeatMasker	DNA/hAT-Tip100	7685010	7685133	800	+	.	ID="RND-5_FAMILY-848";Tend="1085";Tstart="968";shortTE="F";uid="26f8f7c9-4cf4-4263-aabc-e51ca9c3a9f1"
VSBO01000004.1	RepeatMasker	DNA/hAT-hAT19	6525710	6526321	3310	+	.	ID="RND-6_FAMILY-930";Tend="1562";Tstart="935";shortTE="F";uid="f8bcf016-cb65-4151-a42a-8929c2ea79e1"
VSBO01000004.1	RepeatMasker	Unknown	5416622	5416828	1021	+	.	ID="RND-5_FAMILY-6544";Tend="811";Tstart="620";shortTE="F";uid="628ea532-65a2-4a14-b01c-b3462dbd4c6a"
VSBO01000004.1	RepeatMasker	DNA/hAT-Tip100	7656107	7656816	5090	+	.	ID="RND-5_FAMILY-391";Tend="1974";Tstart="1283";shortTE="F";uid="0d08b81d-aad0-4a2b-b9bd-0beac4caef41"
VSBO01000004.1	RepeatMasker	DNA	2253134	2253989	2425	+	.	ID="DNA4-2_AP";Tend="769";Tstart="1";shortTE="F";uid="b3b40baf-a90a-4738-99ee-77fb11931bdd"
VSBO01000004.1	RepeatMasker	DNA/TcMar-Tigger	7436261	7436398	668	+	.	ID="DNAX-5_AP";Tend="135";Tstart="1";shortTE="F";uid="31e43e3e-8b16-42bf-8214-e1882c752c52"
VSBO01000004.1	RepeatMasker	Unknown	2080185	2080600	3058	+	.	ID="RND-1_FAMILY-138";Tend="1399";Tstart="973";shortTE="F";uid="12721db7-e24c-4fd0-8856-6c4a989d9c40"
VSBO01000004.1	RepeatMasker	DNA/Kolobok-E	3989331	3989935	538	+	.	ID="KOLOBOKE-4_AP";Tend="3208";Tstart="2523";shortTE="F";uid="1096159a-e287-4d5d-96a4-1ae430950b96"
VSBO01000004.1	RepeatMasker	LINE/CR1	5444777	5444936	1039	+	.	ID="RND-6_FAMILY-434";Tend="1329";Tstart="1172";shortTE="F";uid="859a3ab0-a628-4d7f-880a-f771728f0f99"
VSBO01000004.1	RepeatMasker	DNA/Kolobok-E	4271673	4272119	3073	+	.	ID="RND-6_FAMILY-15215";Tend="1329";Tstart="873";shortTE="F";uid="c89a5744-48f6-49e8-90ff-8074e02efcff"
VSBO01000004.1	RepeatMasker	Retroposon?	6533928	6534427	1732	+	.	ID="SINE2-2_AP";Tend="670";Tstart="169";shortTE="F";uid="479d6844-be46-49fa-af62-01e33ac71cf7"
VSBO01000004.1	RepeatMasker	Retroposon?	388548	389309	2498	+	.	ID="SINE2-2_AP";Tend="811";Tstart="1";shortTE="F";uid="9fd06a8f-c4c2-48fb-9944-621f4a6cbe80"
VSBO01000004.1	RepeatMasker	DNA/hAT?	3223275	3223403	532	+	.	ID="DNA8-60_AP";Tend="210";Tstart="83";shortTE="F";uid="3f03a6f0-d0b4-47bd-b208-0b94c1d7cada"
VSBO01000004.1	RepeatMasker	DNA	6171461	6172253	1609	+	.	ID="DNA4-2_AP";Tend="766";Tstart="8";shortTE="F";uid="1aefd218-7413-4230-96ac-83ea7b521a8f"
VSBO01000004.1	RepeatMasker	DNA/MULE-MuDR	465707	465882	406	+	.	ID="MUDR11X_AP";Tend="1720";Tstart="1552";shortTE="F";uid="a02e428e-1e7c-486e-8fdd-9f59b9604aec"
VSBO01000004.1	RepeatMasker	Unknown	1076460	1076716	511	+	.	ID="RND-5_FAMILY-1592";TEgroup="ctg_4%7CRND-5_FAMILY-1592%7C1";Tend="1349";Tstart="957";shortTE="F";uid="7e0f4356-7aae-4e2f-b895-456323c9667a"
VSBO01000004.1	RepeatMasker	DNA/hAT-hAT19	2112123	2112292	1096	+	.	ID="DNA8-79_AP";Tend="171";Tstart="1";shortTE="F";uid="811708d7-5b96-4842-804a-cba867379b21"
VSBO01000004.1	RepeatMasker	DNA/Ginger-1	5649273	5649386	438	+	.	ID="GINGER1-1_AP";Tend="3391";Tstart="3266";shortTE="F";uid="ee1f04a9-4322-4df9-8352-036ab870d319"
VSBO01000004.1	RepeatMasker	DNA/hAT-hAT19	978907	979048	724	+	.	ID="DNA8-78_AP";Tend="624";Tstart="478";shortTE="F";uid="e90bc22d-54d4-43b0-94a3-9ee363479a05"
VSBO01000004.1	RepeatMasker	DNA/MULE-MuDR	202238	202572	1838	+	.	ID="RND-6_FAMILY-3530";Tend="1272";Tstart="952";shortTE="F";uid="66bd16a5-631e-455e-b79d-1eae7349d646"
VSBO01000004.1	RepeatMasker	Unknown	8339118	8339625	2917	+	.	ID="RND-1_FAMILY-138";Tend="1437";Tstart="973";shortTE="F";uid="9e046aba-465b-49c0-b208-eb753342ed01"
VSBO01000004.1	RepeatMasker	DNA/hAT-Tip100	7742133	7744157	5602	+	.	ID="RND-6_FAMILY-17227";Tend="2285";Tstart="312";shortTE="F";uid="b71061af-5353-418d-9e6a-d5d1c736d26a"
VSBO01000004.1	RepeatMasker	Unknown	6571969	6573459	10368	+	.	ID="RND-5_FAMILY-1860";Tend="2046";Tstart="655";shortTE="F";uid="8dbb1cee-6d38-49ec-ae0c-ac7968b2f905"
VSBO01000004.1	RepeatMasker	DNA/hAT?	3074845	3074981	564	+	.	ID="RND-5_FAMILY-2013";Tend="413";Tstart="279";shortTE="F";uid="b6aa91a6-0e20-44d0-bfd1-dd6e743e105e"
VSBO01000004.1	RepeatMasker	DNA	5086405	5086821	1852	+	.	ID="TTAA8_AP";Tend="416";Tstart="1";shortTE="F";uid="4c16881e-1808-41bc-ac1d-403c265b5c1c"
VSBO01000004.1	RepeatMasker	DNA	2375533	2376222	3540	+	.	ID="RND-1_FAMILY-17";Tend="1725";Tstart="945";shortTE="F";uid="4e4e90a0-3e27-4137-8a80-14fb637a0675"
VSBO01000004.1	RepeatMasker	DNA	3571989	3572270	964	+	.	ID="dna-ttaa-1_ap";Tend="286";Tstart="1";shortTE="F";uid="8bba9704-04e9-4c6e-aacf-fb40abb0d11f"
VSBO01000004.1	RepeatMasker	DNA	3109669	3109932	792	+	.	ID="dna4-1_ap";Tend="265";Tstart="18";shortTE="F";uid="472f7b01-27f3-4fe6-be49-51c2a4e045cb"
VSBO01000004.1	RepeatMasker	DNA	1894304	1894595	1816	+	.	ID="TTAA2C_AP";Tend="282";Tstart="4";shortTE="F";uid="a3a2cdb1-e0ca-444a-9cec-456dcc168517"
VSBO01000004.1	RepeatMasker	Retroposon?	7510756	7511661	412	+	.	ID="SINE2-2_AP";Tend="1048";Tstart="1";shortTE="F";uid="51c71eb2-c1d5-4f34-bcc4-d5d9940fe0f4"
VSBO01000004.1	RepeatMasker	DNA/hAT-hAT19	149183	149450	678	+	.	ID="DNA8-78_AP";Tend="623";Tstart="422";shortTE="F";uid="c2bf0127-895e-4f50-9492-290f5ec487ee"
VSBO01000004.1	RepeatMasker	DNA/hAT-Tip100	7591678	7591922	453	+	.	ID="RND-6_FAMILY-6024";Tend="1026";Tstart="794";shortTE="F";uid="31f6a5f8-a224-45b8-8eeb-d5be47cac1b1"
VSBO01000004.1	RepeatMasker	DNA/Ginger-1	3555263	3555373	556	+	.	ID="GINGER1-1_AP";Tend="4354";Tstart="4256";shortTE="F";uid="a6e60315-ee47-42b4-bce1-5501c85f346f"
VSBO01000004.1	RepeatMasker	DNA	8582159	8582581	2996	+	.	ID="TTAA3_AP";Tend="429";Tstart="1";shortTE="F";uid="3994b363-fd87-4219-b79f-fd9a647b2152"
VSBO01000004.1	RepeatMasker	Unknown	2997140	2997447	544	+	.	ID="RND-5_FAMILY-11699";Tend="564";Tstart="44";shortTE="F";uid="5867f156-b44c-4588-8080-9c60d918524a"
VSBO01000004.1	RepeatMasker	DNA/Merlin	305837	306112	1315	+	.	ID="RND-5_FAMILY-12795";Tend="1288";Tstart="1016";shortTE="F";uid="a2d7038d-0805-46bf-8089-ea269df3f849"
VSBO01000004.1	RepeatMasker	DNA	323889	324282	2266	+	.	ID="TTAA2C_AP";Tend="423";Tstart="1";shortTE="F";uid="499593b8-aacc-40bb-9252-bfe0dbcbfef5"
VSBO01000004.1	RepeatMasker	Retroposon?	6541792	6542486	864	+	.	ID="SINE2-2_AP";Tend="957";Tstart="232";shortTE="F";uid="6bfe3715-1555-49d2-b718-734bb8f07dd4"
VSBO01000004.1	RepeatMasker	DNA	8656687	8656878	836	+	.	ID="DNA4-2_AP";Tend="769";Tstart="588";shortTE="F";uid="b3087e8b-c042-4487-8736-bd31bd72c162"
VSBO01000004.1	RepeatMasker	DNA/hAT-hAT19	4732189	4732398	715	+	.	ID="RND-6_FAMILY-5401";Tend="1017";Tstart="791";shortTE="F";uid="42099da9-096b-4510-bae2-e361fff0f69e"
VSBO01000004.1	RepeatMasker	DNA/hAT-hAT19	2428310	2428435	800	+	.	ID="DNA8-64_AP";Tend="133";Tstart="5";shortTE="F";uid="7e33ee4d-2a03-4dd0-90b7-a240a9220c36"
VSBO01000004.1	RepeatMasker	DNA	1982680	1983091	786	+	.	ID="TTAA2D_AP";Tend="416";Tstart="2";shortTE="F";uid="1af095e1-3513-4b1d-9b0a-ab53ab7dbe9a"
VSBO01000004.1	RepeatMasker	DNA/MULE-MuDR	1686349	1686576	410	+	.	ID="RND-6_FAMILY-2183";Tend="261";Tstart="36";shortTE="F";uid="daa1e920-93a3-4eb5-aade-f597fb50eebd"
VSBO01000004.1	RepeatMasker	DNA	8255980	8256217	509	+	.	ID="DNA4-2_AP";Tend="286";Tstart="1";shortTE="F";uid="a246d12a-b049-489e-905d-c7c71aa500be"
VSBO01000004.1	RepeatMasker	DNA/MULE-MuDR	4253966	4254772	956	+	.	ID="MUDR12X_AP";TEgroup="ctg_4%7CMUDR12X_AP%7C1";Tend="470";Tstart="2";shortTE="F";uid="246cf499-b201-4646-9f70-81d8309470f9"
VSBO01000004.1	RepeatMasker	DNA	5680469	5680653	484	+	.	ID="dna4-2_ap";Tend="193";Tstart="1";shortTE="F";uid="60a83b7e-a365-4ec7-9015-ee1f480539f8"
VSBO01000004.1	RepeatMasker	DNA/hAT-Charlie	2630505	2630652	599	+	.	ID="DNA8-33_AP";Tend="132";Tstart="1";shortTE="F";uid="51d4a97d-59e0-4684-8026-3208f30f0a21"
VSBO01000004.1	RepeatMasker	DNA/hAT-hAT19	8513301	8513552	1569	+	.	ID="DNA8-64_AP";Tend="263";Tstart="1";shortTE="F";uid="bf23ab1e-8f42-41d4-9bfd-ea9a5792399e"
VSBO01000004.1	RepeatMasker	DNA/hAT?	3003673	3003854	580	+	.	ID="RND-5_FAMILY-2013";Tend="488";Tstart="300";shortTE="F";uid="3ade0153-528d-4499-a099-f9df59fad643"
VSBO01000004.1	RepeatMasker	Retroposon?	2908327	2908450	428	+	.	ID="RND-5_FAMILY-4364";Tend="1342";Tstart="1231";shortTE="F";uid="92ae1e02-12a9-4197-9e2f-7c7da2d86a90"
VSBO01000004.1	RepeatMasker	DNA/hAT-hAT19	5959845	5960466	1923	+	.	ID="DNA8-74_AP";TEgroup="ctg_4%7CDNA8-74_AP%7C2";Tend="902";Tstart="1";shortTE="F";uid="19952197-7e45-4f20-8d8e-c2fc6d487327"
VSBO01000004.1	RepeatMasker	DNA	6156904	6157629	5039	+	.	ID="RND-1_FAMILY-159";Tend="1684";Tstart="929";shortTE="F";uid="b5033b78-8f41-4a69-9943-a96ac4838d72"
VSBO01000004.1	RepeatMasker	DNA/Sola-1	2110623	2111182	1336	+	.	ID="RND-6_FAMILY-13567";TEgroup="ctg_4%7CRND-6_FAMILY-13567%7C1";Tend="1624";Tstart="835";shortTE="F";uid="9d554624-2ca9-4f2f-91ac-025b3f5ca240"
VSBO01000004.1	RepeatMasker	DNA	3533078	3533367	1015	+	.	ID="DNA4-2_AP";Tend="769";Tstart="497";shortTE="F";uid="491ffec3-fa8f-43fd-87dd-8ac9194de735"
VSBO01000004.1	RepeatMasker	Retroposon?	4506469	4506598	505	+	.	ID="SINE2-1_AP";Tend="1770";Tstart="1634";shortTE="F";uid="fb18753b-6fba-4d2f-80f1-d4cee1d77fd9"
VSBO01000004.1	RepeatMasker	DNA/MULE-MuDR	8111489	8111637	785	+	.	ID="RND-5_FAMILY-7338";Tend="1067";Tstart="926";shortTE="F";uid="d2e2f29f-4bce-4c38-a42b-9d33ea7ed890"
VSBO01000004.1	RepeatMasker	DNA/hAT-Charlie	2841210	2841663	694	+	.	ID="RND-1_FAMILY-116";Tend="1285";Tstart="901";shortTE="F";uid="cc2a9d1d-f009-416a-8954-5e2d59633669"
VSBO01000004.1	RepeatMasker	Retroposon?	2819624	2819763	470	+	.	ID="SINE2-2_AP";Tend="1998";Tstart="1852";shortTE="F";uid="b2f0c5ef-2414-4ccc-9d46-ea299c4d0623"
VSBO01000004.1	RepeatMasker	Unknown	652531	653359	6827	+	.	ID="RND-1_FAMILY-91";Tend="1367";Tstart="519";shortTE="F";uid="1e9433fb-0aed-48fb-b61b-5ad25ebb8bff"
VSBO01000004.1	RepeatMasker	DNA	2985198	2985616	759	+	.	ID="DNA-TTAA-1_AP";Tend="423";Tstart="4";shortTE="F";uid="5bbb0697-7a9a-42e4-acd0-b0a686b9ef2f"
VSBO01000004.1	RepeatMasker	DNA	2323429	2323868	944	+	.	ID="TTAA3B_AP";Tend="436";Tstart="1";shortTE="F";uid="3b97511e-3a69-4d96-b41c-77f1bc90ed68"
VSBO01000004.1	RepeatMasker	DNA/hAT-Ac	2983981	2984084	621	+	.	ID="DNA8-93_AP";Tend="419";Tstart="306";shortTE="F";uid="2159bd03-91d6-44ff-be5f-1c57f557c1cb"
VSBO01000004.1	RepeatMasker	Unknown	2620192	2620371	1133	+	.	ID="RND-6_FAMILY-6333";Tend="1292";Tstart="1111";shortTE="F";uid="235a181f-9c8e-479c-adb8-ac12393c80d3"
VSBO01000004.1	RepeatMasker	Retroposon?	5233940	5234714	430	+	.	ID="SINE2-1_AP";TEgroup="ctg_4%7CSINE2-1_AP%7C1";Tend="1455";Tstart="69";shortTE="F";uid="2860559d-37ae-4929-8231-d19a94694acb"
VSBO01000004.1	RepeatMasker	DNA	6509975	6510364	2071	+	.	ID="TTAA5_AP";Tend="442";Tstart="5";shortTE="F";uid="69d8e486-636f-4b2b-b019-8dce8e695b89"
VSBO01000004.1	RepeatMasker	DNA	569577	569733	472	+	.	ID="dna4-2_ap";Tend="165";Tstart="2";shortTE="F";uid="d9f888d6-0e3c-44bc-88fb-e6181e7f0615"
VSBO01000004.1	RepeatMasker	Unknown	8658096	8658600	1540	+	.	ID="RND-6_FAMILY-827";Tend="1110";Tstart="621";shortTE="F";uid="60120b29-333c-4c73-afa7-f932b8979730"
VSBO01000004.1	RepeatMasker	DNA/hAT-hAT19	5019803	5020477	2610	+	.	ID="DNA8-109_AP";Tend="674";Tstart="1";shortTE="F";uid="c29cf57e-14b8-4838-acc1-2fd5083f0d3d"
VSBO01000004.1	RepeatMasker	Unknown	8285368	8286097	5458	+	.	ID="RND-5_FAMILY-2377";Tend="1598";Tstart="864";shortTE="F";uid="b3385dd7-9ccf-4a2b-a232-65592af5a5c5"
VSBO01000004.1	RepeatMasker	Unknown	2620581	2621204	3325	+	.	ID="RND-6_FAMILY-4247";Tend="1553";Tstart="967";shortTE="F";uid="47294187-f57a-4807-8abf-d7e0a0eba157"
VSBO01000004.1	RepeatMasker	Unknown	642189	642575	864	+	.	ID="RND-6_FAMILY-475";Tend="1377";Tstart="1164";shortTE="F";uid="19fccbe5-746c-410b-a2f6-6b45c86bc89e"
VSBO01000004.1	RepeatMasker	DNA/hAT-Tip100	5522645	5522809	579	+	.	ID="RND-6_FAMILY-9088";Tend="1517";Tstart="1337";shortTE="F";uid="e52a1efe-a59d-41c6-a3f1-c635a98600ef"
VSBO01000004.1	RepeatMasker	LINE/I-Jockey	6954024	6954279	465	+	.	ID="RND-5_FAMILY-3937";Tend="1352";Tstart="1093";shortTE="F";uid="76689e8f-9de7-4135-bb6c-88fd3ae4a2b3"
VSBO01000004.1	RepeatMasker	DNA/hAT-Tip100	4145790	4145937	994	+	.	ID="RND-5_FAMILY-848";Tend="1082";Tstart="931";shortTE="F";uid="39a94804-388b-448f-9995-b94deebfb8a1"
VSBO01000004.1	RepeatMasker	DNA/hAT-Tip100	7319527	7319757	1281	+	.	ID="dna8-100_ap";Tend="660";Tstart="273";shortTE="F";uid="7e4b8aa9-71f6-4948-b4dc-c22918b01d73"
VSBO01000004.1	RepeatMasker	Unknown	7837483	7837914	2052	+	.	ID="RND-6_FAMILY-6885";Tend="1356";Tstart="959";shortTE="F";uid="34c3c81b-4dec-41d9-ae5f-81d10e02be72"
VSBO01000004.1	RepeatMasker	DNA/Merlin	6449511	6449639	411	+	.	ID="RND-6_FAMILY-4381";Tend="1454";Tstart="1348";shortTE="F";uid="947ea05d-226a-4f71-bc55-530c30ec1192"
VSBO01000004.1	RepeatMasker	DNA/TcMar-Tigger	6136749	6136918	905	+	.	ID="DNAX-5_AP";Tend="155";Tstart="1";shortTE="F";uid="1284135e-7969-402b-ad50-5f83ae41f0af"
VSBO01000004.1	RepeatMasker	Unknown	1694589	1694764	481	+	.	ID="RND-5_FAMILY-1372";Tend="1176";Tstart="1008";shortTE="F";uid="3c46eba6-8ad6-4921-ae56-29f0b1d66904"
VSBO01000004.1	RepeatMasker	Retroposon?	2571552	2572004	804	+	.	ID="RND-6_FAMILY-5626";Tend="772";Tstart="360";shortTE="F";uid="fedb225a-a23c-41d4-b571-83cfd090a295"
VSBO01000004.1	RepeatMasker	DNA	4731293	4731715	1131	+	.	ID="DNA-TTAA-1_AP";Tend="423";Tstart="1";shortTE="F";uid="e16ca15b-494d-4f63-87dc-3113c7cddce0"
VSBO01000004.1	RepeatMasker	DNA/hAT-Tip100	5148608	5149357	4899	+	.	ID="RND-6_FAMILY-17227";Tend="1616";Tstart="891";shortTE="F";uid="b019743d-7f25-4ae0-9a8c-574467e16f17"
VSBO01000004.1	RepeatMasker	Retroposon?	3570465	3571129	1114	+	.	ID="SINE2-1_AP";Tend="729";Tstart="1";shortTE="F";uid="9d7c79c4-3c9d-46f7-982a-158967288a67"
VSBO01000004.1	RepeatMasker	DNA/Kolobok-E	6775300	6775752	507	+	.	ID="KOLOBOKE-2_AP";Tend="1971";Tstart="1512";shortTE="F";uid="ff1346af-7387-48a1-b50f-c963139d9479"
VSBO01000004.1	RepeatMasker	DNA/Kolobok-E	394940	395285	2020	+	.	ID="RND-6_FAMILY-691";Tend="1276";Tstart="902";shortTE="F";uid="91c4d94b-3c1f-41df-9f10-615cc06264e0"
VSBO01000004.1	RepeatMasker	Retroposon?	58426	58546	401	+	.	ID="SINE2-1_AP";Tend="1764";Tstart="1644";shortTE="F";uid="b6faabba-05ca-4251-91c4-75e469d634a6"
VSBO01000004.1	RepeatMasker	DNA	3545706	3546506	1195	+	.	ID="DNA4-2_AP";Tend="762";Tstart="1";shortTE="F";uid="8e70633f-7368-482a-8296-98ae4a0cd697"
VSBO01000004.1	RepeatMasker	Retroposon?	3645274	3645954	543	+	.	ID="SINE2-1_AP";Tend="1726";Tstart="992";shortTE="F";uid="e343f32a-0711-4b7f-930c-eec964dfa6ce"
VSBO01000004.1	RepeatMasker	DNA	1452507	1452787	477	+	.	ID="dna4-2_ap";Tend="255";Tstart="8";shortTE="F";uid="b2708b20-cd32-4e41-bdb8-98ce61577bdc"
VSBO01000004.1	RepeatMasker	Unknown	147458	147655	435	+	.	ID="RND-5_FAMILY-1726";Tend="886";Tstart="678";shortTE="F";uid="1850474b-1f01-48c2-a4e3-792f21fde63f"
VSBO01000004.1	RepeatMasker	DNA	4066768	4066971	611	+	.	ID="dna4-2b_ap";Tend="771";Tstart="552";shortTE="F";uid="c1248c91-45ba-40a1-a17c-07a3446747fc"
VSBO01000004.1	RepeatMasker	DNA/MULE-MuDR	1662948	1663189	1366	+	.	ID="RND-6_FAMILY-10690";Tend="744";Tstart="494";shortTE="F";uid="4fad389b-f676-4e96-b3b0-e76ba1f83d37"
VSBO01000004.1	RepeatMasker	Retroposon?	6951617	6951768	494	+	.	ID="SINE2-1_AP";Tend="1770";Tstart="1627";shortTE="F";uid="91889a36-4a72-4ac6-97c1-75810001bb8d"
VSBO01000004.1	RepeatMasker	DNA	5635603	5635741	418	+	.	ID="dna4-2_ap";Tend="129";Tstart="1";shortTE="F";uid="102f92d6-ddb3-4916-883d-ffb9f0959551"
VSBO01000004.1	RepeatMasker	DNA	1794895	1795669	1719	+	.	ID="DNA4-2_AP";Tend="766";Tstart="1";shortTE="F";uid="b1327c0b-3ab1-4c2f-8da2-92ddf3b6d6dc"
VSBO01000004.1	RepeatMasker	DNA/hAT-Tip100	4942870	4943154	1735	+	.	ID="RND-6_FAMILY-17360";Tend="1213";Tstart="929";shortTE="F";uid="041b2f6b-4fcf-4e52-bd38-4e84cd9a5be5"
VSBO01000004.1	RepeatMasker	Unknown	2208976	2209662	1633	+	.	ID="RND-4_FAMILY-447";TEgroup="ctg_4%7CRND-4_FAMILY-447%7C4";Tend="1509";Tstart="1085";shortTE="F";uid="92031eb2-d2ce-453f-aa87-edd97a15091a"
VSBO01000004.1	RepeatMasker	Unknown	7678164	7678704	3925	+	.	ID="RND-5_FAMILY-201";Tend="1571";Tstart="1009";shortTE="F";uid="8a694f3c-436f-44bb-95a4-6d852f4fd168"
VSBO01000004.1	RepeatMasker	DNA/TcMar-m44?	7734184	7734345	641	+	.	ID="dnax-4_ap";Tend="172";Tstart="1";shortTE="F";uid="ce723144-7ade-4d0b-84cb-0a0bee4693a8"
VSBO01000004.1	RepeatMasker	DNA/Kolobok-E	2186687	2187022	817	+	.	ID="RND-6_FAMILY-691";Tend="1500";Tstart="1148";shortTE="F";uid="a3f69263-9f60-4b90-94ab-9b584e124bdd"
VSBO01000004.1	RepeatMasker	DNA/hAT-hAT19	4019762	4020107	1010	+	.	ID="DNA8-88_AP";Tend="618";Tstart="225";shortTE="F";uid="8ca1cf1f-62b5-40d2-bcf6-41472c7196c1"
VSBO01000004.1	RepeatMasker	Unknown	804297	804924	3344	+	.	ID="RND-4_FAMILY-451";Tend="1505";Tstart="907";shortTE="F";uid="0bf793b1-cd83-41eb-bf14-6dfca6b8c3ae"
VSBO01000004.1	RepeatMasker	DNA	1471040	1471600	894	+	.	ID="DNA4-3_AP";Tend="634";Tstart="3";shortTE="F";uid="07cefc73-7212-4759-a6df-74382c89aa50"
VSBO01000004.1	RepeatMasker	DNA	471570	471827	513	+	.	ID="DNA4-2_AP";Tend="768";Tstart="520";shortTE="F";uid="1b73b7ca-0615-4094-993b-d776bd71f274"
VSBO01000004.1	RepeatMasker	Unknown	1736666	1736769	648	+	.	ID="RND-1_FAMILY-138";Tend="1405";Tstart="1302";shortTE="F";uid="a3aa9483-7522-4cb5-8751-53405301664a"
VSBO01000004.1	RepeatMasker	DNA/hAT-Charlie	3919652	3919912	1080	+	.	ID="RND-6_FAMILY-8967";Tend="1159";Tstart="842";shortTE="F";uid="c4875d89-7128-490e-81a8-520797625d32"
VSBO01000004.1	RepeatMasker	DNA/hAT-Charlie	257256	257408	423	+	.	ID="RND-6_FAMILY-2499";Tend="1560";Tstart="1409";shortTE="F";uid="051a4ea2-9631-4e3c-968d-4e5b38042a41"
VSBO01000004.1	RepeatMasker	DNA/hAT-Tip100	5476028	5476230	930	+	.	ID="RND-6_FAMILY-10825";Tend="1486";Tstart="1248";shortTE="F";uid="506facf8-10e6-45e9-85f4-0bac1bec1c09"
VSBO01000004.1	RepeatMasker	DNA/hAT-Tip100	4234784	4234941	822	+	.	ID="RND-1_FAMILY-40";Tend="1104";Tstart="957";shortTE="F";uid="df1143ee-8e64-416b-9653-69b943691b88"
VSBO01000004.1	RepeatMasker	DNA/MULE-MuDR	1663752	1663974	1586	+	.	ID="RND-6_FAMILY-47";Tend="1970";Tstart="1748";shortTE="F";uid="15aa3280-eece-42e9-a563-df63f73994ad"
VSBO01000004.1	RepeatMasker	Retroposon?	217302	217529	967	+	.	ID="RND-1_FAMILY-28";Tend="2403";Tstart="2183";shortTE="F";uid="6421c731-4318-4669-9ea0-9e7086b91a9b"
VSBO01000004.1	RepeatMasker	Retroposon?	578023	578525	1777	+	.	ID="SINE2-2_AP";Tend="808";Tstart="285";shortTE="F";uid="bab601b2-0653-497d-b118-facd3395b2ba"
VSBO01000004.1	RepeatMasker	DNA/hAT-Blackjack	7584345	7584952	4291	+	.	ID="RND-5_FAMILY-12422";Tend="1572";Tstart="972";shortTE="F";uid="f7db3a14-2a71-42ea-9e15-21971dd23b04"
VSBO01000004.1	RepeatMasker	DNA	434011	434170	633	+	.	ID="dna4-2_ap";Tend="769";Tstart="614";shortTE="F";uid="67be7a3f-7cf8-4b19-be9c-edbc693f2a41"
VSBO01000004.1	RepeatMasker	DNA	84231	84406	556	+	.	ID="DNA-TTAA-1_AP";Tend="197";Tstart="18";shortTE="F";uid="01867590-a24c-404f-a880-5122a7b2f6fa"
VSBO01000004.1	RepeatMasker	DNA	522583	522817	401	+	.	ID="DNA4-3_AP";Tend="592";Tstart="343";shortTE="F";uid="b05bfcc0-415e-42f9-b165-6074ad27cad7"
VSBO01000004.1	RepeatMasker	DNA/hAT-Charlie	7647353	7647661	550	+	.	ID="DNA8-33_AP";Tend="321";Tstart="2";shortTE="F";uid="406acdfe-64b2-42ec-9d86-be6600d4785c"
VSBO01000004.1	RepeatMasker	Unknown	6394160	6394751	844	+	.	ID="RND-4_FAMILY-447";TEgroup="ctg_4%7CRND-4_FAMILY-447%7C9";Tend="1506";Tstart="1100";shortTE="F";uid="5d9773ba-cd72-4a57-a2c5-82bd268a2aae"
VSBO01000004.1	RepeatMasker	Unknown	4962667	4963044	2023	+	.	ID="RND-6_FAMILY-532";Tend="1356";Tstart="967";shortTE="F";uid="2e020867-4a29-43e4-bcd6-101f175570ef"
VSBO01000004.1	RepeatMasker	DNA/MULE-MuDR	1894087	1894300	911	+	.	ID="RND-6_FAMILY-2182";TEgroup="ctg_4%7CRND-6_FAMILY-2182%7C1";Tend="1641";Tstart="842";shortTE="F";uid="e69d9386-f8bc-4542-b3c4-92801a47917e"
VSBO01000004.1	RepeatMasker	DNA/hAT-Charlie	8574171	8574390	879	+	.	ID="DNA8-34_AP";Tend="194";Tstart="1";shortTE="F";uid="56b23ef8-6df6-4779-ab84-52dafc6562b2"
VSBO01000004.1	RepeatMasker	Unknown	8187606	8188166	2556	+	.	ID="RND-5_FAMILY-8148";Tend="1425";Tstart="839";shortTE="F";uid="323f0c92-b0f0-4048-b815-f854fba7d4a3"
VSBO01000004.1	RepeatMasker	DNA	4680059	4680795	1543	-	.	ID="DNA4-2_AP";Tend="769";Tstart="2";shortTE="F";uid="da9b83cd-7459-4566-8169-f29e0211bd68"
VSBO01000004.1	RepeatMasker	LINE/CR1	2187817	2189650	7541	-	.	ID="RND-6_FAMILY-1977";Tend="2277";Tstart="572";shortTE="F";uid="201fe20b-b679-46f7-9c0a-fe40a724881c"
VSBO01000004.1	RepeatMasker	DNA	2672170	2672320	410	-	.	ID="DNA4-2_AP";Tend="553";Tstart="392";shortTE="F";uid="349bf4d9-29d2-4886-9f1d-c7f6d920b63a"
VSBO01000004.1	RepeatMasker	DNA/hAT-Tip100	7615368	7615810	2888	-	.	ID="RND-1_FAMILY-88";Tend="1330";Tstart="889";shortTE="F";uid="bfbbba0d-7f41-45f8-be75-d5ee68f99c85"
VSBO01000004.1	RepeatMasker	DNA/hAT-hAT19	5551366	5551531	452	-	.	ID="RND-5_FAMILY-5494";Tend="1526";Tstart="1370";shortTE="F";uid="b129b506-c956-471e-9dc3-44996e7ac423"
VSBO01000004.1	RepeatMasker	DNA	2902613	2902780	460	-	.	ID="DNA4-2_AP";Tend="448";Tstart="290";shortTE="F";uid="7f82144d-716c-42b1-803a-78229f0bf3de"
VSBO01000004.1	RepeatMasker	Retroposon?	6036522	6036672	586	-	.	ID="SINE2-1_AP";Tend="1770";Tstart="1622";shortTE="F";uid="dd700ebc-0093-4f0b-91bc-a81a604e7988"
VSBO01000004.1	RepeatMasker	DNA/MULE-MuDR	6378781	6379393	1814	-	.	ID="RND-5_FAMILY-5183";TEgroup="ctg_4%7CRND-5_FAMILY-5183%7C1";Tend="1358";Tstart="865";shortTE="F";uid="89d58d69-651c-4cc1-8018-4d7452fe3884"
VSBO01000004.1	RepeatMasker	DNA/hAT-hAT19	7929302	7929775	1501	-	.	ID="RND-5_FAMILY-1225";Tend="1435";Tstart="928";shortTE="F";uid="f3e70fe8-8367-4aad-8f0c-b61c7ee9ed80"
VSBO01000004.1	RepeatMasker	DNA/hAT-hAT19	6977220	6977853	2272	-	.	ID="DNA8-109_AP";Tend="674";Tstart="1";shortTE="F";uid="2be23b2e-02a8-460e-a95f-d2f428ffa605"
VSBO01000004.1	RepeatMasker	Unknown	8594584	8594774	410	-	.	ID="RND-5_FAMILY-2551";Tend="1172";Tstart="978";shortTE="F";uid="c445a590-2efc-4b4e-9816-e529291eb47a"
VSBO01000004.1	RepeatMasker	DNA/TcMar-Tc1	4327793	4328442	3469	-	.	ID="RND-6_FAMILY-3988";Tend="1531";Tstart="872";shortTE="F";uid="34529a6f-f2ec-4967-9f9c-6b56ddef83e1"
VSBO01000004.1	RepeatMasker	DNA/MULE-MuDR	8294650	8295018	455	-	.	ID="RND-6_FAMILY-4567";TEgroup="ctg_4%7CRND-6_FAMILY-4567%7C2";Tend="1057";Tstart="133";shortTE="F";uid="2dcbfead-2275-4ef9-b346-39854091f360"
VSBO01000004.1	RepeatMasker	DNA/hAT-Tip100	7946585	7946955	501	-	.	ID="RND-6_FAMILY-887";TEgroup="ctg_4%7CRND-6_FAMILY-887%7C1";Tend="1504";Tstart="598";shortTE="T";uid="d495846e-c4ca-41d7-9d08-4d8144eb2b7d"
VSBO01000004.1	RepeatMasker	DNA/hAT-hAT19	4487906	4488121	668	-	.	ID="DNA8-95_AP";Tend="219";Tstart="1";shortTE="F";uid="95519409-24ee-4dab-8290-4d070ae9a400"
VSBO01000004.1	RepeatMasker	DNA	906524	907219	1242	-	.	ID="DNA4-2_AP";Tend="747";Tstart="2";shortTE="F";uid="3792aa34-925d-41ea-963b-8a9fd944ff22"
VSBO01000004.1	RepeatMasker	DNA	4675398	4675669	561	-	.	ID="DNA4-1_AP";Tend="823";Tstart="550";shortTE="F";uid="8bbad2d1-f8fe-40e4-8fb5-71a9febd3c76"
VSBO01000004.1	RepeatMasker	DNA	7698505	7698809	1017	-	.	ID="DNA-TTAA-1_AP";Tend="393";Tstart="115";shortTE="F";uid="a7906a18-66a3-4743-8a3e-e3efc8f5c676"
VSBO01000004.1	RepeatMasker	DNA/hAT-hAT19	233387	233618	869	-	.	ID="hat-n12_ap";Tend="203";Tstart="2";shortTE="F";uid="6037733d-2ef6-46d8-9d42-2dafffa6a969"
VSBO01000004.1	RepeatMasker	DNA/hAT-Tip100	2147089	2147333	956	-	.	ID="RND-5_FAMILY-1791";Tend="918";Tstart="701";shortTE="F";uid="24880e72-95ec-496e-b5d4-f0524d6c5bd4"
VSBO01000004.1	RepeatMasker	DNA	5694793	5694906	401	-	.	ID="dna4-2_ap";Tend="109";Tstart="1";shortTE="F";uid="29e38285-b13f-4136-8ed7-bbda44ef85c1"
VSBO01000004.1	RepeatMasker	DNA/Merlin	3727902	3728110	481	-	.	ID="RND-6_FAMILY-4381";Tend="1210";Tstart="999";shortTE="F";uid="f0dcf574-d0da-4c53-a58e-1430cbdc1faa"
VSBO01000004.1	RepeatMasker	Retroposon?	864819	865266	1020	-	.	ID="SINE2-2_AP";Tend="805";Tstart="337";shortTE="F";uid="f6182519-2f63-4b5d-8634-08cd2f52acf0"
VSBO01000004.1	RepeatMasker	DNA/hAT-Tip100	8673875	8674151	1631	-	.	ID="RND-1_FAMILY-53";Tend="1251";Tstart="983";shortTE="F";uid="96d99957-9453-4355-a675-0f29574e3a03"
VSBO01000004.1	RepeatMasker	DNA	8408407	8408662	565	-	.	ID="ttaa2c_ap";Tend="338";Tstart="68";shortTE="F";uid="e40b4f9b-944d-467a-9d0e-29029b164206"
VSBO01000004.1	RepeatMasker	DNA	5086808	5087028	1186	-	.	ID="RND-6_FAMILY-7707";Tend="978";Tstart="769";shortTE="F";uid="a123eba3-c67f-4430-b095-c9eab7e87115"
VSBO01000004.1	RepeatMasker	DNA	1742581	1742739	446	-	.	ID="ttaa18b_ap";Tend="172";Tstart="2";shortTE="F";uid="8a26c3fc-6d0a-4b23-8ca4-bfd520560ae6"
VSBO01000004.1	RepeatMasker	DNA	180081	180428	1737	-	.	ID="RND-5_FAMILY-696";Tend="1293";Tstart="939";shortTE="F";uid="27e6c2b6-667f-4db5-897b-0fd50f7abbde"
VSBO01000004.1	RepeatMasker	Unknown	7784278	7784526	700	-	.	ID="RND-6_FAMILY-827";Tend="764";Tstart="555";shortTE="F";uid="ef1c3a65-7294-4d2b-b588-343aa5f4af86"
VSBO01000004.1	RepeatMasker	DNA	8526358	8526766	2475	-	.	ID="TTAA4B_AP";Tend="430";Tstart="1";shortTE="F";uid="c73a166f-1731-4991-b9cc-7e238af492bd"
VSBO01000004.1	RepeatMasker	Unknown	1107260	1107430	458	-	.	ID="RND-4_FAMILY-666";Tend="1351";Tstart="1184";shortTE="F";uid="2259b24e-d282-47d9-bf7f-37015fd98146"
VSBO01000004.1	RepeatMasker	DNA/hAT-hAT19	2490680	2490920	595	-	.	ID="HAT-N7_AP";Tend="250";Tstart="25";shortTE="F";uid="b0dbaff7-5fe1-4c30-ba86-59815fe908d1"
VSBO01000004.1	RepeatMasker	DNA	1837447	1837780	1298	-	.	ID="TTAA8_AP";Tend="438";Tstart="51";shortTE="F";uid="7f82a9a1-06bd-42d2-a0ca-5cd1683657f5"
VSBO01000004.1	RepeatMasker	DNA/hAT-hAT19	7707922	7708578	914	-	.	ID="HAT-1_RPR";Tend="1406";Tstart="744";shortTE="F";uid="de47f18b-da98-4277-9929-c5a38d907d72"
VSBO01000004.1	RepeatMasker	Retroposon?	5475093	5475301	920	-	.	ID="RND-5_FAMILY-4364";Tend="906";Tstart="697";shortTE="F";uid="a4a4d1e8-eb10-42de-97ca-4d6e9986f433"
VSBO01000004.1	RepeatMasker	DNA/hAT	1536516	1537016	4006	-	.	ID="RND-5_FAMILY-1524";Tend="1476";Tstart="961";shortTE="F";uid="618e582a-fe07-4f89-961e-c7798e608fde"
VSBO01000004.1	RepeatMasker	DNA	5015994	5016384	3139	-	.	ID="RND-6_FAMILY-7278";Tend="825";Tstart="444";shortTE="F";uid="78882ff7-e9ca-49b7-b016-e6d49f31a402"
VSBO01000004.1	RepeatMasker	Retroposon?	4486672	4486876	415	-	.	ID="SINE2-2_AP";Tend="271";Tstart="85";shortTE="F";uid="31ddfb75-eba6-4246-b4b0-fc0b310fe8e5"
VSBO01000004.1	RepeatMasker	Retroposon?	388929	389391	1934	-	.	ID="RND-5_FAMILY-4364";Tend="1153";Tstart="689";shortTE="F";uid="6650e161-da66-4bc4-9aff-f6529171adbd"
VSBO01000004.1	RepeatMasker	DNA/Kolobok-E	3026319	3026511	412	-	.	ID="RND-6_FAMILY-691";Tend="1380";Tstart="1201";shortTE="F";uid="5c6a6135-5cb1-45ab-a423-ca77f0985de0"
VSBO01000004.1	RepeatMasker	DNA/Academ-1	6273023	6273716	3750	-	.	ID="RND-6_FAMILY-48";Tend="1885";Tstart="1183";shortTE="F";uid="e04544b9-967e-419a-82ee-3a118d8e407b"
VSBO01000004.1	RepeatMasker	DNA	7685964	7686397	1349	-	.	ID="DNAX-2_AP";Tend="461";Tstart="1";shortTE="F";uid="31c323a9-b82f-44e4-b889-92acaea0a8df"
VSBO01000004.1	RepeatMasker	DNA/hAT-Ac	3424352	3424808	3003	-	.	ID="RND-1_FAMILY-50";Tend="1458";Tstart="960";shortTE="F";uid="617d8800-e470-4ae8-85ae-ec433641184c"
VSBO01000004.1	RepeatMasker	DNA/hAT-Charlie	5120238	5121014	2362	-	.	ID="RND-6_FAMILY-2499";Tend="1553";Tstart="804";shortTE="F";uid="0dab3fe2-c534-4dfe-b6aa-64a25cbfb052"
VSBO01000004.1	RepeatMasker	DNA	8307186	8307600	586	-	.	ID="DNA4-2_AP";Tend="480";Tstart="39";shortTE="F";uid="3f882541-a2b7-48c3-b655-92251bc8c7f8"
VSBO01000004.1	RepeatMasker	DNA/TcMar-m44	6141474	6141628	620	-	.	ID="dnax-3b_ap";Tend="138";Tstart="1";shortTE="F";uid="28d03bea-b5b8-43a7-bcf0-3829d253e1e2"
VSBO01000004.1	RepeatMasker	Unknown	578724	578891	886	-	.	ID="RND-6_FAMILY-26140";Tend="1055";Tstart="886";shortTE="F";uid="fd6a50e6-2278-465d-9c4d-30aca33a3260"
VSBO01000004.1	RepeatMasker	DNA	1620647	1621305	1251	-	.	ID="RND-1_FAMILY-17";TEgroup="ctg_4%7CRND-1_FAMILY-17%7C1";Tend="1373";Tstart="881";shortTE="F";uid="bce54e27-5037-42e6-a9e2-29bdacebfa26"
VSBO01000004.1	RepeatMasker	LTR/Gypsy	1409059	1409238	438	-	.	ID="GYPSY68-I_AG";Tend="2254";Tstart="2094";shortTE="F";uid="0d1d51a5-184a-417f-b288-9788b9f69b1c"
VSBO01000004.1	RepeatMasker	DNA	4426449	4426808	459	-	.	ID="DNA-TTAA-1_AP";Tend="410";Tstart="12";shortTE="F";uid="4a81153f-0986-4850-a26b-78f834e7de29"
VSBO01000004.1	RepeatMasker	DNA/Kolobok-E	1954051	1954353	469	-	.	ID="RND-6_FAMILY-691";Tend="1442";Tstart="1151";shortTE="F";uid="ec552c28-738c-4d84-bd61-7aa1d86e14fc"
VSBO01000004.1	RepeatMasker	DNA	6746178	6746582	699	-	.	ID="DNA-TTAA-1_AP";Tend="423";Tstart="14";shortTE="F";uid="1aee260a-6b20-48af-821e-07403787a16f"
VSBO01000004.1	RepeatMasker	Unknown	1945173	1945434	576	-	.	ID="RND-5_FAMILY-2551";Tend="1217";Tstart="966";shortTE="F";uid="cc3d8452-2e0c-4bb6-bd46-14e4e73ed962"
VSBO01000004.1	RepeatMasker	LINE/I-Jockey	2378496	2379362	721	-	.	ID="JOCKEY-5_HMEL";Tend="3698";Tstart="2795";shortTE="F";uid="047eacaa-477b-4d4b-affa-7afdd8c197aa"
VSBO01000004.1	RepeatMasker	Unknown	887182	887769	999	-	.	ID="RND-4_FAMILY-447";TEgroup="ctg_4%7CRND-4_FAMILY-447%7C2";Tend="1517";Tstart="386";shortTE="F";uid="68dc09e0-c05c-419c-ad4e-421a7642caff"
VSBO01000004.1	RepeatMasker	DNA	1819075	1819527	452	-	.	ID="DNA4-2_AP";Tend="512";Tstart="27";shortTE="F";uid="2a27e067-02c7-4d2c-aad3-7c12d6e3bbf4"
VSBO01000004.1	RepeatMasker	DNA	5991333	5991649	570	-	.	ID="dna4-1_ap";Tend="762";Tstart="421";shortTE="F";uid="4415a708-a270-4cbf-aa11-47f1d9741af4"
VSBO01000004.1	RepeatMasker	DNA/hAT-Tip100	3675912	3676420	1589	-	.	ID="RND-5_FAMILY-391";Tend="1558";Tstart="880";shortTE="F";uid="97e8f63c-2899-42bd-80f4-6b4251b2c043"
VSBO01000004.1	RepeatMasker	DNA/Kolobok-E	5256797	5256936	427	-	.	ID="KOLOBOKE-3_AP";Tend="837";Tstart="699";shortTE="F";uid="4580315e-f2b7-41da-bdef-6dfb0399067f"
VSBO01000004.1	RepeatMasker	Retroposon?	4887924	4888077	437	-	.	ID="SINE2-1_AP";Tend="1741";Tstart="1594";shortTE="F";uid="ff0096ef-1063-45f3-85f2-c2c0526e95d3"
VSBO01000004.1	RepeatMasker	DNA	8223604	8224026	438	-	.	ID="DNA4-2_AP";Tend="396";Tstart="2";shortTE="F";uid="e8e8b841-8e76-43ea-9dce-4cf00de7f05f"
VSBO01000004.1	RepeatMasker	DNA/hAT-hAT19	2245730	2246315	2092	-	.	ID="RND-6_FAMILY-1244";Tend="1407";Tstart="823";shortTE="F";uid="ab3e6dce-ee01-4f86-8478-536ecc6188cc"
VSBO01000004.1	RepeatMasker	Retroposon?	2210375	2210675	656	-	.	ID="SINE2-2_AP";Tend="431";Tstart="129";shortTE="F";uid="4bb665a9-c0db-435f-948c-6e3772a958ba"
VSBO01000004.1	RepeatMasker	DNA/hAT-Tip100	4513066	4513236	673	-	.	ID="RND-5_FAMILY-848";Tend="1109";Tstart="925";shortTE="F";uid="1ed6a2bf-d83a-4b89-81b9-ecccfeed6a9c"
VSBO01000004.1	RepeatMasker	DNA/Kolobok-E	5489674	5489888	465	-	.	ID="RND-6_FAMILY-691";Tend="1341";Tstart="1149";shortTE="F";uid="b26c131c-c4b8-41ee-9c8c-597fab84fc80"
VSBO01000004.1	RepeatMasker	Unknown	4501845	4502694	6215	-	.	ID="RND-1_FAMILY-19";Tend="1799";Tstart="946";shortTE="F";uid="3f2c3247-5792-4872-84d8-0f27be72d5ae"
VSBO01000004.1	RepeatMasker	Unknown	4801224	4801471	401	-	.	ID="RND-5_FAMILY-2551";Tend="1247";Tstart="976";shortTE="F";uid="dd0dfaba-d930-462c-a31e-1c7e3d902a7c"
VSBO01000004.1	RepeatMasker	DNA	2592515	2592661	422	-	.	ID="dna4-2_ap";Tend="267";Tstart="130";shortTE="F";uid="83dd0876-36ea-434d-afa3-f22eb96866d6"
VSBO01000004.1	RepeatMasker	DNA/hAT-hAT19	6644749	6645466	781	-	.	ID="DNA8-80_AP";TEgroup="ctg_4%7CDNA8-80_AP%7C1";Tend="849";Tstart="1";shortTE="F";uid="6816f756-1bbe-4ae6-9752-1660b57bf317"
VSBO01000004.1	RepeatMasker	DNA/Merlin	5733027	5733226	644	-	.	ID="HALYOMORPHA_HALYS-6_FAMILY-1715";Tend="231";Tstart="32";shortTE="F";uid="88a83770-abbe-460f-9f4c-23fb13e5c8c0"
VSBO01000004.1	RepeatMasker	Retroposon?	6225334	6225675	512	-	.	ID="SINE2-1_AP";Tend="1443";Tstart="1012";shortTE="F";uid="d11c1a6b-19ce-45b1-b4d7-9a6a5af7b42d"
VSBO01000004.1	RepeatMasker	Retroposon?	1788932	1789099	633	-	.	ID="SINE2-2_AP";Tend="1976";Tstart="1842";shortTE="F";uid="212c8963-311b-4d04-921f-ce17247f140d"
VSBO01000004.1	RepeatMasker	DNA/MULE-MuDR	8264360	8264463	436	-	.	ID="RND-5_FAMILY-7338";TEgroup="ctg_4%7CRND-5_FAMILY-7338%7C1";Tend="910";Tstart="818";shortTE="T";uid="0fcbb1c7-ea39-409c-92be-01f1478872a6"
VSBO01000004.1	RepeatMasker	DNA/MULE-MuDR	8591159	8591779	3841	-	.	ID="RND-5_FAMILY-5515";Tend="1502";Tstart="918";shortTE="F";uid="54d5e739-f8e2-46db-8d52-1aa4e392bc11"
VSBO01000004.1	RepeatMasker	DNA	3123662	3123772	483	-	.	ID="RND-1_FAMILY-159";Tend="1527";Tstart="1418";shortTE="F";uid="37bdd52a-c25e-4649-84be-5dca166feb30"
VSBO01000004.1	RepeatMasker	DNA	8655880	8656339	1278	-	.	ID="DNA4-2_AP";Tend="471";Tstart="1";shortTE="F";uid="f2d41088-726f-4882-9369-df57b9e60097"
VSBO01000004.1	RepeatMasker	DNA/hAT-hAT19	4120414	4121466	1757	-	.	ID="RND-6_FAMILY-2240";Tend="1972";Tstart="860";shortTE="F";uid="62149508-bf04-4edf-81f1-93e8c46dee41"
VSBO01000004.1	RepeatMasker	Retroposon?	7866171	7866319	509	-	.	ID="SINE2-1_AP";Tend="1770";Tstart="1627";shortTE="F";uid="b42007e1-a67a-4263-a03e-ea690ecbe770"
VSBO01000004.1	RepeatMasker	DNA/Kolobok-E	5776425	5776803	1486	-	.	ID="RND-1_FAMILY-20";Tend="1432";Tstart="988";shortTE="F";uid="985373d4-37c7-4231-89bb-1153675ff28e"
VSBO01000004.1	RepeatMasker	Unknown	2329031	2329738	1469	-	.	ID="RND-4_FAMILY-447";TEgroup="ctg_4%7CRND-4_FAMILY-447%7C5";Tend="1549";Tstart="1135";shortTE="F";uid="69486fc9-9896-422a-b7ac-d359e6b86ff5"
VSBO01000004.1	RepeatMasker	Retroposon?	5631400	5631697	523	-	.	ID="SINE2-1_AP";Tend="341";Tstart="1";shortTE="F";uid="a7b7bab7-d990-496d-bd07-b34966d97416"
VSBO01000004.1	RepeatMasker	Retroposon?	6115532	6115827	1070	-	.	ID="SINE2-2_AP";Tend="339";Tstart="1";shortTE="F";uid="84b13087-7614-42d4-b258-11211d78a881"
VSBO01000004.1	RepeatMasker	Unknown	6271399	6272941	7519	-	.	ID="RND-1_FAMILY-11";TEgroup="ctg_4%7CRND-1_FAMILY-11%7C2";Tend="1315";Tstart="124";shortTE="F";uid="533dcdd3-7876-451d-b227-f08a2869853a"
VSBO01000004.1	RepeatMasker	DNA/hAT-hAT19	4792711	4793076	1003	-	.	ID="HAT-N7_AP";Tend="373";Tstart="2";shortTE="F";uid="09f85c82-e9de-4319-a73e-64947dc36b71"
VSBO01000004.1	RepeatMasker	DNA/Kolobok-E	3774236	3774465	1338	-	.	ID="KOLOBOKE-4_AP";Tend="4934";Tstart="4710";shortTE="F";uid="a0785cf3-e7f5-476f-b075-dcc9b44662b8"
VSBO01000004.1	RepeatMasker	DNA	5573139	5575627	17297	-	.	ID="RND-1_FAMILY-72";Tend="3012";Tstart="493";shortTE="F";uid="bd7df8fb-edef-4692-a04b-1303457826ee"
VSBO01000004.1	RepeatMasker	DNA/hAT-Tip100	250155	250367	799	-	.	ID="RND-6_FAMILY-11068";Tend="1029";Tstart="844";shortTE="F";uid="16bb9774-df12-4741-ab3e-8d264b506b56"
VSBO01000004.1	RepeatMasker	Unknown	1663183	1663673	1597	-	.	ID="RND-5_FAMILY-719";Tend="1426";Tstart="923";shortTE="F";uid="1d1b45dd-30fc-4880-9deb-7da3776832ec"
VSBO01000004.1	RepeatMasker	Unknown	4103750	4104011	1452	-	.	ID="RND-4_FAMILY-447";Tend="1509";Tstart="1211";shortTE="F";uid="db1c8d44-1cca-4190-8a11-68b6cb80cc3a"
VSBO01000004.1	RepeatMasker	DNA/hAT-Tip100	6463728	6463900	1321	-	.	ID="RND-1_FAMILY-40";Tend="1146";Tstart="974";shortTE="F";uid="610010b3-ae57-4e64-84ea-d657f1b1df87"
VSBO01000004.1	RepeatMasker	DNA/hAT-Blackjack	7968491	7968617	505	-	.	ID="HAT-4_PBA";Tend="838";Tstart="714";shortTE="F";uid="75aa43ef-536b-4b8c-83f6-41103a82fe79"
VSBO01000004.1	RepeatMasker	DNA/TcMar-Tc1	3940908	3941254	607	-	.	ID="MARINER-75_LMI";Tend="1219";Tstart="871";shortTE="F";uid="020c4c69-6ca1-450d-9280-711f82faa983"
VSBO01000004.1	RepeatMasker	DNA/Academ-1	6237128	6238190	5989	-	.	ID="RND-6_FAMILY-48";Tend="1885";Tstart="877";shortTE="F";uid="4a10002b-d343-4c24-811c-455d711198d7"
VSBO01000004.1	RepeatMasker	DNA	6051781	6051891	416	-	.	ID="dna4-2_ap";Tend="769";Tstart="664";shortTE="F";uid="cea9bff0-aa17-4c45-b77b-95c24727676d"
VSBO01000004.1	RepeatMasker	DNA/hAT-Tip100	2146468	2146708	1215	-	.	ID="RND-5_FAMILY-1791";Tend="1662";Tstart="1426";shortTE="F";uid="4c7b38db-2063-4e58-bbba-90345f9570d0"
VSBO01000004.1	RepeatMasker	DNA/TcMar-Tc1	7891640	7892103	491	-	.	ID="MARINER-N12_RPR";TEgroup="ctg_4%7CMARINER-N12_RPR%7C1";Tend="261";Tstart="26";shortTE="F";uid="44c1ac4e-7049-4369-8597-a9b819284856"
VSBO01000004.1	RepeatMasker	DNA	808803	809131	935	-	.	ID="TTAA7_AP";Tend="358";Tstart="1";shortTE="F";uid="0845f212-af97-468b-96e3-5cebc3ba9b85"
VSBO01000004.1	RepeatMasker	RC/Helitron	7236224	7236368	1036	-	.	ID="RND-6_FAMILY-10826";Tend="1075";Tstart="931";shortTE="F";uid="68431b0f-e4ce-4c4a-8f02-5ad74fc3ddb9"
VSBO01000004.1	RepeatMasker	Unknown	374606	374813	661	-	.	ID="RND-5_FAMILY-2551";Tend="1175";Tstart="978";shortTE="F";uid="ad79cd3c-eca4-47e9-8e08-df30759406de"
VSBO01000004.1	RepeatMasker	DNA/MULE-MuDR	7682684	7682834	920	-	.	ID="RND-6_FAMILY-622";Tend="1323";Tstart="1167";shortTE="F";uid="9c27fa7d-1770-40bd-8c76-a234a9b1513a"
VSBO01000004.1	RepeatMasker	DNA/TcMar-Tigger	1762930	1763045	542	-	.	ID="RND-6_FAMILY-2547";Tend="1088";Tstart="971";shortTE="F";uid="4cf9bcd1-871d-41a0-9bf7-2ad6b1afaa69"
VSBO01000004.1	RepeatMasker	DNA	2270015	2270318	659	-	.	ID="TTAA2D_AP";Tend="369";Tstart="56";shortTE="F";uid="93a6134b-6f9b-4e9b-a253-814a31702995"
VSBO01000004.1	RepeatMasker	Retroposon?	7561330	7561454	608	-	.	ID="RND-5_FAMILY-4364";Tend="827";Tstart="697";shortTE="F";uid="d2553e98-aa1a-47df-9d17-f25a6f48e3a8"
VSBO01000004.1	RepeatMasker	DNA/hAT-Tip100	4250077	4251193	5836	-	.	ID="RND-6_FAMILY-45";Tend="1800";Tstart="725";shortTE="F";uid="72ae9df4-b701-45a0-88e3-66f1ea1147ab"
VSBO01000004.1	RepeatMasker	DNA	8159664	8160345	763	-	.	ID="DNA-TTAA-1_AP";TEgroup="ctg_4%7CDNA-TTAA-1_AP%7C2";Tend="423";Tstart="1";shortTE="F";uid="9897e7fe-6a4c-429c-86c1-348dda251c1f"
VSBO01000004.1	RepeatMasker	LINE/L2	185501	186460	563	-	.	ID="RND-6_FAMILY-965";Tend="1461";Tstart="521";shortTE="F";uid="484510d2-4f2c-4e1c-9843-e52fc89e850f"
VSBO01000004.1	RepeatMasker	DNA/hAT	3331842	3331989	580	-	.	ID="RND-5_FAMILY-203";Tend="1032";Tstart="892";shortTE="F";uid="b1bffb58-9b14-4618-bfc8-c795ef0d34e3"
VSBO01000004.1	RepeatMasker	DNA/hAT-Tip100	5014316	5014549	759	-	.	ID="RND-5_FAMILY-17";Tend="1728";Tstart="1494";shortTE="F";uid="162d6e2a-4da7-4988-ab8c-6dcf8763972d"
VSBO01000004.1	RepeatMasker	Retroposon?	208414	208813	3437	-	.	ID="SINE2-2_AP";Tend="622";Tstart="1";shortTE="F";uid="4d7bcf5e-ff8e-4e49-9956-7a9125c33f6c"
VSBO01000004.1	RepeatMasker	DNA/hAT-Tip100	4487	4753	1742	-	.	ID="RND-6_FAMILY-17360";Tend="1184";Tstart="922";shortTE="F";uid="9616bd50-a463-42e9-9582-36226dfe8a7f"
VSBO01000004.1	RepeatMasker	DNA/hAT-Charlie	7927074	7927217	519	-	.	ID="RND-6_FAMILY-526";Tend="974";Tstart="822";shortTE="F";uid="0d16f610-1d09-4846-8a4e-7465fea18ed3"
VSBO01000004.1	RepeatMasker	Retroposon?	4879238	4879853	908	-	.	ID="SINE2-1_AP";Tend="1423";Tstart="780";shortTE="F";uid="2bc2a78a-4a18-4bb3-b2a3-f74b354191f4"
VSBO01000004.1	RepeatMasker	DNA/Kolobok-E	1658196	1658628	3425	-	.	ID="RND-4_FAMILY-202";Tend="1399";Tstart="952";shortTE="F";uid="cb645121-5d66-4d20-8077-b1c30707811a"
VSBO01000004.1	RepeatMasker	DNA/hAT-hAT19	7827778	7827986	1497	-	.	ID="hat-n6b_ap";Tend="209";Tstart="1";shortTE="F";uid="fd245599-0ba0-4ba6-921f-dbde6157552b"
VSBO01000004.1	RepeatMasker	DNA/hAT-hAT19	6140224	6140846	762	-	.	ID="HAT-N18_AP";TEgroup="ctg_4%7CHAT-N18_AP%7C1";Tend="813";Tstart="109";shortTE="F";uid="d6d84ddd-4c50-4075-974e-901f82d33088"
VSBO01000004.1	RepeatMasker	Unknown	4540601	4540718	481	-	.	ID="RND-4_FAMILY-256";Tend="2393";Tstart="2283";shortTE="F";uid="521a5158-6970-4002-b759-7a2433bf9d13"
VSBO01000004.1	RepeatMasker	DNA/Kolobok-E	2193810	2194831	3556	-	.	ID="rnd-4_family-202";Tend="1894";Tstart="845";shortTE="F";uid="3fda686c-6d29-49a8-b7a0-b5bce48d3f77"
VSBO01000004.1	RepeatMasker	DNA/hAT	8534156	8534627	3210	-	.	ID="RND-5_FAMILY-1524";Tend="1476";Tstart="1004";shortTE="F";uid="7bc730f9-2f98-48af-bdf9-0a73904994ed"
VSBO01000004.1	RepeatMasker	DNA/hAT-Charlie	4567973	4568326	2177	-	.	ID="RND-1_FAMILY-157";Tend="1335";Tstart="979";shortTE="F";uid="f4b61399-9c90-4725-80e2-8b11d6e3f3c8"
VSBO01000004.1	RepeatMasker	DNA	5087252	5087481	1120	-	.	ID="RND-6_FAMILY-7707";Tend="787";Tstart="574";shortTE="F";uid="dce38aa5-4854-4eb6-8ffc-c12536cb244f"
VSBO01000004.1	RepeatMasker	Unknown	1816710	1816919	655	-	.	ID="RND-6_FAMILY-827";Tend="733";Tstart="541";shortTE="F";uid="927b4071-08cd-42b1-b611-922bf392cff7"
VSBO01000004.1	RepeatMasker	DNA/MULE-MuDR	1883798	1883920	818	-	.	ID="RND-6_FAMILY-622";Tend="1321";Tstart="1201";shortTE="F";uid="ec49833a-47fb-41ea-b5c0-02c1908ef979"
VSBO01000004.1	RepeatMasker	DNA/hAT-Tip100	254749	254853	642	-	.	ID="RND-6_FAMILY-10825";Tend="1469";Tstart="1352";shortTE="F";uid="5b23ef6c-1420-426c-929c-d35b18d5e1f7"
VSBO01000004.1	RepeatMasker	Retroposon?	5698289	5698503	487	-	.	ID="SINE2-2_AP";Tend="215";Tstart="1";shortTE="F";uid="e94a4497-a0ba-4229-a0aa-c6bff4b59bf3"
VSBO01000004.1	RepeatMasker	Unknown	2994507	2994791	869	-	.	ID="RND-6_FAMILY-5395";Tend="348";Tstart="67";shortTE="F";uid="9e7a0b9d-37fa-4d5f-bcbc-ee5fef998516"
VSBO01000004.1	RepeatMasker	Retroposon?	2710241	2710929	559	-	.	ID="SINE2-1_AP";Tend="1471";Tstart="154";shortTE="F";uid="8f510c1b-22fc-4681-bcb8-eb2644d78b78"
VSBO01000004.1	RepeatMasker	DNA/TcMar-Mariner	8591736	8591985	556	-	.	ID="MARINER-N30_HSAL";Tend="783";Tstart="546";shortTE="F";uid="90997752-32c1-488d-a745-888ca83cfa5f"
VSBO01000004.1	RepeatMasker	DNA/hAT-hAT19	6134139	6134262	608	-	.	ID="DNA8-88_AP";Tend="619";Tstart="489";shortTE="F";uid="0537a6f8-6ef6-4805-ad13-1c7476bc7862"
VSBO01000004.1	RepeatMasker	DNA/hAT-Ac	5787110	5787227	608	-	.	ID="DNA8-99_AP";Tend="128";Tstart="18";shortTE="F";uid="9721bd78-5b5d-4002-9284-6c00cbb187ec"
VSBO01000004.1	RepeatMasker	DNA/MULE-MuDR	4478386	4478611	1290	-	.	ID="RND-5_FAMILY-540";Tend="2345";Tstart="2106";shortTE="F";uid="b11b05c8-7d44-4372-bb9e-1dac7cdabbe9"
VSBO01000004.1	RepeatMasker	DNA/Ginger-2	3638532	3638806	453	-	.	ID="RND-5_FAMILY-77";Tend="352";Tstart="103";shortTE="F";uid="69143762-24aa-4b41-b8ea-82a611664d78"
VSBO01000004.1	RepeatMasker	Unknown	1629678	1630029	1827	-	.	ID="RND-5_FAMILY-793";Tend="1517";Tstart="1180";shortTE="F";uid="049c284f-88bf-4290-a617-4958b6156593"
VSBO01000004.1	RepeatMasker	DNA/Academ-1	7679899	7680206	646	-	.	ID="ACADEM-1_BM";Tend="3000";Tstart="2670";shortTE="F";uid="4efd6449-7db9-44a8-aa1c-3f1ed656b1a5"
VSBO01000004.1	RepeatMasker	DNA/hAT-Charlie	7664515	7664742	809	-	.	ID="HAT-N14_RPR";TEgroup="ctg_4%7CHAT-N14_RPR%7C1";Tend="320";Tstart="1";shortTE="F";uid="96b4c845-4f08-48b9-880f-1eadd7af448c"
VSBO01000004.1	RepeatMasker	DNA/MULE-MuDR	2593899	2594050	810	-	.	ID="RND-6_FAMILY-2183";Tend="1501";Tstart="1342";shortTE="F";uid="5eca26ca-2460-4224-8f67-489a45232511"
VSBO01000004.1	RepeatMasker	DNA	227864	228579	1359	-	.	ID="RND-5_FAMILY-696";TEgroup="ctg_4%7CRND-5_FAMILY-696%7C1";Tend="1822";Tstart="955";shortTE="F";uid="3eade547-1543-427e-b370-fc5dc6cc95dc"
VSBO01000004.1	RepeatMasker	DNA/Kolobok-E	6891168	6891431	548	-	.	ID="RND-6_FAMILY-691";Tend="1167";Tstart="887";shortTE="F";uid="90c02e1c-24aa-4fe7-9eda-253c83077432"
VSBO01000004.1	RepeatMasker	Unknown	3121649	3122111	2412	-	.	ID="RND-4_FAMILY-451";Tend="1451";Tstart="950";shortTE="F";uid="ef965e9b-aac1-46ae-a68a-1fd20ba7d6ad"
VSBO01000004.1	RepeatMasker	Unknown	1479542	1479900	720	-	.	ID="RND-5_FAMILY-1727";Tend="520";Tstart="182";shortTE="F";uid="cc2008fe-d8a3-4f03-837e-cd97c821ea22"
VSBO01000004.1	RepeatMasker	DNA/hAT-Tip100	6145211	6145610	919	-	.	ID="RND-6_FAMILY-2230";Tend="1207";Tstart="806";shortTE="F";uid="16ce1309-2e94-4cde-b90a-f7b4329161de"
VSBO01000004.1	RepeatMasker	LINE/RTE-BovB	6367434	6367923	2761	-	.	ID="RND-6_FAMILY-6067";Tend="1483";Tstart="995";shortTE="F";uid="df8a0a5e-e250-4860-a4c7-eba9864ff377"
VSBO01000004.1	RepeatMasker	Retroposon?	1220668	1220833	415	-	.	ID="SINE2-2_AP";Tend="164";Tstart="1";shortTE="F";uid="23c9fbf6-fee0-4218-a0cb-9a7f9a422249"
VSBO01000004.1	RepeatMasker	DNA	7419947	7420166	860	-	.	ID="DNA-TTAA-1_AP";Tend="423";Tstart="196";shortTE="F";uid="8c39b5ff-7c30-4659-947d-605ff901cf24"
VSBO01000004.1	RepeatMasker	Retroposon?	3769117	3769248	496	-	.	ID="SINE2-1_AP";Tend="1770";Tstart="1641";shortTE="F";uid="bd4baf37-2176-44b9-98d2-bfc83990b830"
VSBO01000004.1	RepeatMasker	DNA/MULE-MuDR	119651	119781	751	-	.	ID="RND-5_FAMILY-613";Tend="1565";Tstart="1437";shortTE="F";uid="d5f0a8e6-36b2-4711-a3dd-06a62aacb62c"
VSBO01000004.1	RepeatMasker	DNA/hAT?	5028877	5029079	941	-	.	ID="RND-5_FAMILY-2013";Tend="1493";Tstart="1269";shortTE="F";uid="db7b072d-90f1-4644-9059-64aaf3a8bdad"
VSBO01000004.1	RepeatMasker	DNA/hAT-Tip100	4210584	4212115	11997	-	.	ID="RND-1_FAMILY-43";Tend="1563";Tstart="1";shortTE="F";uid="1042286a-a9a2-4ea8-bd26-15c2dbe0c16d"
VSBO01000004.1	RepeatMasker	Retroposon?	2522459	2522609	407	-	.	ID="SINE2-1_AP";Tend="1770";Tstart="1609";shortTE="F";uid="f0fbc789-9e3b-46a2-b692-49f77818be12"
VSBO01000004.1	RepeatMasker	DNA	5646246	5646662	677	-	.	ID="DNA2-3_AP";TEgroup="ctg_4%7CDNA2-3_AP%7C1";Tend="581";Tstart="10";shortTE="F";uid="dfc84c55-ed51-44ad-b3b5-caa4b835e40a"
VSBO01000004.1	RepeatMasker	DNA/hAT	250713	251499	4489	-	.	ID="RND-6_FAMILY-5075";Tend="1579";Tstart="800";shortTE="F";uid="645d7914-7985-4ae9-a17b-25982726e9a9"
VSBO01000004.1	RepeatMasker	Unknown	8046390	8046793	2451	-	.	ID="RND-1_FAMILY-138";Tend="1410";Tstart="973";shortTE="F";uid="4a3a30d2-9e61-4e4b-b3cd-79335d519ee7"
VSBO01000004.1	RepeatMasker	DNA	3398633	3399035	973	-	.	ID="TTAA2C_AP";Tend="419";Tstart="2";shortTE="F";uid="764b982c-6a41-4bb6-9a39-d72938090bfc"
VSBO01000004.1	RepeatMasker	DNA/hAT	6600654	6601052	565	-	.	ID="DNA8-105_AP";TEgroup="ctg_4%7CDNA8-105_AP%7C1";Tend="543";Tstart="1";shortTE="F";uid="7e77c337-623e-4a64-8ebe-0e1696ac4c51"
VSBO01000004.1	RepeatMasker	DNA/Kolobok-E	2185890	2186170	696	-	.	ID="RND-6_FAMILY-691";Tend="1500";Tstart="1233";shortTE="F";uid="36aeb097-3662-473d-bdba-d01620dccb86"
VSBO01000004.1	RepeatMasker	DNA/Kolobok-E	279113	279493	1301	-	.	ID="RND-4_FAMILY-202";Tend="1407";Tstart="1065";shortTE="F";uid="fa8ea722-7285-4427-89ce-e93fa4346d92"
VSBO01000004.1	RepeatMasker	LTR/Gypsy	183143	183753	422	-	.	ID="GYPSY-13_DFI-I";Tend="4651";Tstart="4021";shortTE="F";uid="5e98eac8-ec83-40ac-aa56-f872f1b47c56"
VSBO01000004.1	RepeatMasker	Unknown	6236791	6237044	1356	-	.	ID="RND-1_FAMILY-11";Tend="743";Tstart="465";shortTE="F";uid="7c79479d-645f-4c85-a768-d410a79e761b"
VSBO01000004.1	RepeatMasker	Retroposon?	4888471	4888840	705	-	.	ID="SINE2-1_AP";Tend="437";Tstart="84";shortTE="F";uid="5c227528-1ac6-4686-a10d-8224105294c0"
VSBO01000004.1	RepeatMasker	Unknown	500693	501002	807	-	.	ID="RND-5_FAMILY-1592";Tend="1238";Tstart="958";shortTE="F";uid="c90edfe6-50fb-428d-9c95-367be1eb0648"
VSBO01000004.1	RepeatMasker	LINE/CR1	8184609	8186193	9322	-	.	ID="RND-5_FAMILY-4523";TEgroup="ctg_4%7CRND-5_FAMILY-4523%7C1";Tend="2325";Tstart="806";shortTE="F";uid="32f4b659-9031-45ef-a065-f6caef21d977"
VSBO01000004.1	RepeatMasker	DNA/Kolobok-E	2727996	2728221	535	-	.	ID="RND-6_FAMILY-691";Tend="1370";Tstart="1157";shortTE="F";uid="d7c41934-6d6a-4f08-8964-effbb8a4757b"
VSBO01000004.1	RepeatMasker	Unknown	735141	735893	1037	-	.	ID="RND-6_FAMILY-5395";TEgroup="ctg_4%7CRND-6_FAMILY-5395%7C1";Tend="512";Tstart="37";shortTE="F";uid="72dc7113-1cbb-468e-82fa-d92fdea13202"
VSBO01000004.1	RepeatMasker	DNA/Kolobok-E	1739902	1740354	2573	-	.	ID="RND-1_FAMILY-20";Tend="1432";Tstart="979";shortTE="F";uid="2782562d-7480-42dd-85d6-db8ca7d03c92"
VSBO01000004.1	RepeatMasker	DNA/hAT-Tip100	2452159	2452483	1203	-	.	ID="RND-1_FAMILY-53";Tend="1326";Tstart="977";shortTE="F";uid="5375eb2f-79bd-4b42-aae3-595f86ccac62"
VSBO01000004.1	RepeatMasker	DNA/MULE-MuDR	2594414	2594628	817	-	.	ID="RND-6_FAMILY-2183";Tend="1061";Tstart="888";shortTE="F";uid="8fa730c8-04ed-4929-8e97-5f73356cc4cd"
VSBO01000004.1	RepeatMasker	Retroposon?	8305789	8306074	1158	-	.	ID="SINE2-2_AP";Tend="275";Tstart="1";shortTE="F";uid="3b2c9655-1e0c-4db8-b477-cf37fee4dad3"
VSBO01000004.1	RepeatMasker	Retroposon?	129691	130358	2347	-	.	ID="SINE2-2_AP";Tend="676";Tstart="29";shortTE="F";uid="ebde2a49-4fca-4ab2-a5e4-d085e10522b0"
VSBO01000004.1	RepeatMasker	DNA	2453959	2454238	989	-	.	ID="DNA-TTAA-1_AP";Tend="261";Tstart="1";shortTE="F";uid="7065f410-37ec-4d34-bc9a-7519d4831528"
VSBO01000004.1	RepeatMasker	LINE/L2	7380564	7380966	523	-	.	ID="RND-6_FAMILY-2565";Tend="1629";Tstart="1232";shortTE="F";uid="0f06d33b-d303-49d6-a689-c49af3a9162c"
VSBO01000004.1	RepeatMasker	DNA/hAT-hAT19	6522460	6523201	629	-	.	ID="HAT-N5_AP";TEgroup="ctg_4%7CHAT-N5_AP%7C1";Tend="1039";Tstart="4";shortTE="T";uid="04b1cdbe-b062-4fe0-8dca-8d024c806611"
VSBO01000004.1	RepeatMasker	DNA	2315592	2315866	446	-	.	ID="ttaa3c_ap";Tend="391";Tstart="108";shortTE="F";uid="d00b0085-76be-4509-bf00-14bd9c214262"
VSBO01000004.1	RepeatMasker	Retroposon?	1737035	1737834	614	-	.	ID="SINE2-1_AP";Tend="800";Tstart="3";shortTE="F";uid="8806b9bd-6fea-4693-9f36-d6119777394e"
VSBO01000004.1	RepeatMasker	DNA/Ginger-1	902170	902958	3780	-	.	ID="RND-6_FAMILY-2443";Tend="1017";Tstart="286";shortTE="F";uid="befaf944-fbd2-40c5-99cd-65c7bbef4aaa"
VSBO01000004.1	RepeatMasker	Unknown	63178	63568	1552	-	.	ID="RND-4_FAMILY-447";Tend="1440";Tstart="995";shortTE="F";uid="e0b5b7ba-2cd9-4e5d-8395-326f603c237f"
VSBO01000004.1	RepeatMasker	Unknown	7334595	7334931	2477	-	.	ID="RND-1_FAMILY-19";Tend="1506";Tstart="1175";shortTE="F";uid="6b22e824-719e-4086-9e81-33ef5605c725"
VSBO01000004.1	RepeatMasker	Unknown	7315872	7317719	7282	-	.	ID="RND-6_FAMILY-1403";Tend="2045";Tstart="220";shortTE="F";uid="de0d7dc7-674d-4ce5-aa27-52a747ac7d3f"
VSBO01000004.1	RepeatMasker	DNA/hAT-Tip100	2589322	2589858	3698	-	.	ID="RND-6_FAMILY-12000";Tend="1483";Tstart="940";shortTE="F";uid="5c58a092-9473-4007-bda2-efca3803396e"
VSBO01000004.1	RepeatMasker	Unknown	5324216	5324408	691	-	.	ID="RND-6_FAMILY-2177";Tend="1441";Tstart="1281";shortTE="F";uid="d6208680-1beb-45a9-84a5-cd5eb14e3bf9"
VSBO01000004.1	RepeatMasker	DNA/Ginger-2	2445164	2445299	710	-	.	ID="RND-6_FAMILY-2708";Tend="1763";Tstart="1649";shortTE="F";uid="bbb018b5-4b24-4cb0-bd46-61acc98e3827"
VSBO01000004.1	RepeatMasker	Unknown	1762599	1762734	522	-	.	ID="RND-5_FAMILY-2551";Tend="1596";Tstart="1454";shortTE="F";uid="bebd3d37-eed8-42ce-aba7-b6f43c6e9c62"
VSBO01000004.1	RepeatMasker	DNA	5875288	5875450	458	-	.	ID="DNA4-2B_AP";Tend="585";Tstart="420";shortTE="F";uid="958e9c82-73bb-46d1-9fd3-0f346cbe9c1c"
VSBO01000004.1	RepeatMasker	DNA/MULE-MuDR	8264196	8264359	1338	-	.	ID="RND-6_FAMILY-730";Tend="161";Tstart="1";shortTE="F";uid="d9d0107b-346b-454e-afe0-76ee6b7ff4ba"
VSBO01000004.1	RepeatMasker	DNA	7567595	7567776	534	-	.	ID="RND-5_FAMILY-4713";Tend="1104";Tstart="919";shortTE="F";uid="53e81557-9d04-46a8-8501-5972217c4799"
VSBO01000004.1	RepeatMasker	Unknown	3838021	3838456	1900	-	.	ID="RND-6_FAMILY-6885";Tend="1351";Tstart="960";shortTE="F";uid="5feceffc-73c8-4112-a98a-32b2dcc8a4ac"
VSBO01000004.1	RepeatMasker	DNA/hAT-Tip100	718593	718701	541	-	.	ID="RND-6_FAMILY-2233";Tend="1110";Tstart="1003";shortTE="F";uid="5278e6cd-145c-40c6-a17e-a2cd93caf7d2"
VSBO01000004.1	RepeatMasker	DNA	3456048	3456319	458	-	.	ID="TTAA7_AP";Tend="343";Tstart="40";shortTE="F";uid="9c3875fa-43ed-4868-9f93-f252073afc91"
VSBO01000004.1	RepeatMasker	Unknown	6536891	6537061	625	-	.	ID="RND-6_FAMILY-6885";Tend="1362";Tstart="1167";shortTE="F";uid="fe54421e-5f5b-49e2-a808-6fbd498a3d1e"
VSBO01000004.1	RepeatMasker	DNA	3359750	3359871	490	-	.	ID="TTAA2D_AP";Tend="430";Tstart="11";shortTE="F";uid="dfab42b7-1025-4ba6-96a5-40030c17a227"
VSBO01000004.1	RepeatMasker	Unknown	2474320	2474505	464	-	.	ID="RND-1_FAMILY-31";Tend="1414";Tstart="1233";shortTE="F";uid="90ecfb64-c1b1-4078-8bb9-9ca57f43ebb9"
VSBO01000004.1	RepeatMasker	Unknown	1943474	1943922	1063	-	.	ID="RND-6_FAMILY-1527";Tend="1400";Tstart="960";shortTE="F";uid="46d1e57f-60ca-4067-aa14-74a11346249b"
VSBO01000004.1	RepeatMasker	Unknown	6984730	6985211	2762	-	.	ID="RND-6_FAMILY-5812";Tend="1163";Tstart="691";shortTE="F";uid="8c59364f-f73a-4f24-875d-03b3a50d631e"
VSBO01000004.1	RepeatMasker	DNA	35307	35499	551	-	.	ID="TTAA3C_AP";Tend="202";Tstart="1";shortTE="F";uid="e3d9f270-5ea8-40b8-8b6c-167be0a94164"
VSBO01000004.1	RepeatMasker	DNA/hAT-Tip100	8229978	8230310	700	-	.	ID="RND-5_FAMILY-1791";Tend="1692";Tstart="1365";shortTE="F";uid="4e4b0a53-5bcd-4690-a626-3494eca82512"
VSBO01000004.1	RepeatMasker	DNA/hAT-Charlie	6328212	6328551	2129	-	.	ID="RND-1_FAMILY-157";Tend="1324";Tstart="975";shortTE="F";uid="f069fee8-be74-4756-b053-753975507292"
VSBO01000004.1	RepeatMasker	Unknown	7198436	7198956	1088	-	.	ID="RND-6_FAMILY-1527";Tend="1441";Tstart="956";shortTE="F";uid="bcef82bd-c28b-4c25-83e4-f3a4d85de1ef"
VSBO01000004.1	RepeatMasker	DNA/MULE-MuDR	6429771	6431663	8129	-	.	ID="RND-6_FAMILY-622";Tend="2237";Tstart="387";shortTE="F";uid="62971074-535a-4bf0-beb9-c256de038bd2"
VSBO01000004.1	RepeatMasker	DNA	3269905	3270208	698	-	.	ID="DNA4-2_AP";Tend="681";Tstart="370";shortTE="F";uid="07833309-c2b5-410c-931b-bf6c6b064ee1"
VSBO01000004.1	RepeatMasker	DNA	3488096	3488535	2017	-	.	ID="TTAA22_AP";Tend="435";Tstart="1";shortTE="F";uid="a86e1384-11d4-4814-baf1-e6e8ed9997dc"
VSBO01000004.1	RepeatMasker	DNA/hAT-Tip100	4482839	4483242	2142	-	.	ID="RND-6_FAMILY-11068";Tend="1430";Tstart="1054";shortTE="F";uid="92bcaffc-000b-4a6a-9ddf-2f52c10d0a7e"
VSBO01000004.1	RepeatMasker	DNA	765334	765481	484	-	.	ID="TTAA3_AP";Tend="429";Tstart="291";shortTE="F";uid="4aa8e4f5-f262-486f-9e3c-a0aac2b0c850"
VSBO01000004.1	RepeatMasker	Retroposon?	5094488	5094878	660	-	.	ID="SINE2-2_AP";Tend="407";Tstart="1";shortTE="F";uid="11faaafc-a9ae-4edf-9996-42416a6a0eb0"
VSBO01000004.1	RepeatMasker	LINE/L2	7800370	7801185	2175	-	.	ID="RND-6_FAMILY-965";Tend="1457";Tstart="586";shortTE="F";uid="6c2b3c3c-1f6b-4d13-9e8b-ce7e005196cb"
VSBO01000004.1	RepeatMasker	DNA/TcMar-m44	6589885	6590340	833	-	.	ID="DNAX-7_AP";TEgroup="ctg_4%7CDNAX-7_AP%7C2";Tend="306";Tstart="2";shortTE="F";uid="de5c96cd-e701-499e-908b-0bc27474d702"
VSBO01000004.1	RepeatMasker	DNA	3538957	3539106	418	-	.	ID="dna4-2b_ap";Tend="169";Tstart="24";shortTE="F";uid="30368672-cb9b-4508-bcd1-772c50f0d1a8"
VSBO01000004.1	RepeatMasker	Unknown	6692690	6693590	7913	-	.	ID="RND-6_FAMILY-23290";Tend="905";Tstart="5";shortTE="F";uid="fd31e89b-53dc-4410-8e93-b85a9fb0f574"
VSBO01000004.1	RepeatMasker	LINE/I-Jockey	4482007	4482667	2502	-	.	ID="RND-5_FAMILY-3937";Tend="1272";Tstart="599";shortTE="F";uid="8a27510e-c16f-41e7-a6f9-6bd856e1d6aa"
VSBO01000004.1	RepeatMasker	Retroposon?	6341426	6341830	1495	-	.	ID="RND-5_FAMILY-4364";Tend="1153";Tstart="697";shortTE="F";uid="67e552f5-32b0-4166-9d44-39b0e4d0a318"
VSBO01000004.1	RepeatMasker	DNA	6484565	6485032	1188	-	.	ID="DNA4-2_AP";Tend="497";Tstart="1";shortTE="F";uid="fedaf9c3-bb03-4c66-97f7-82768d6ba3bb"
VSBO01000004.1	RepeatMasker	DNA	4193719	4194124	433	-	.	ID="TTAA2C_AP";Tend="420";Tstart="1";shortTE="F";uid="c630b9f1-3ecd-4610-b5fc-99ca034c097b"
VSBO01000004.1	RepeatMasker	Unknown	3568988	3569639	559	-	.	ID="RND-6_FAMILY-4411";Tend="1602";Tstart="989";shortTE="F";uid="48774fdc-ea01-4e6d-8b29-3e9f61550685"
VSBO01000004.1	RepeatMasker	DNA	6309868	6310088	420	-	.	ID="DNA4-2_AP";Tend="530";Tstart="339";shortTE="F";uid="929e2a32-7fd2-45aa-9294-d7e2519890d6"
VSBO01000004.1	RepeatMasker	DNA/Kolobok-E	4892705	4893014	1098	-	.	ID="RND-6_FAMILY-691";Tend="1226";Tstart="896";shortTE="F";uid="883fb7f6-8813-4466-93b5-6932902fd4ef"
VSBO01000004.1	RepeatMasker	DNA	6150398	6150551	801	-	.	ID="TTAA3_AP";Tend="429";Tstart="259";shortTE="F";uid="f093d945-c979-48e2-9ea1-66e3ec45a7a2"
VSBO01000004.1	RepeatMasker	Unknown	6452911	6453064	834	-	.	ID="RND-1_FAMILY-152";Tend="493";Tstart="334";shortTE="F";uid="49b1299c-9fe4-4d27-bcb3-be14e206ac4c"
VSBO01000004.1	RepeatMasker	Retroposon?	8058049	8058225	666	-	.	ID="SINE2-1_AP";Tend="1770";Tstart="1606";shortTE="F";uid="3232d13e-ed78-4dc5-af9f-0c446b08d9fa"
VSBO01000004.1	RepeatMasker	Unknown	5679236	5679631	1647	-	.	ID="RND-6_FAMILY-3087";Tend="1568";Tstart="1182";shortTE="F";uid="e76a7997-54db-484c-9540-28fe09cd32c8"
VSBO01000004.1	RepeatMasker	Retroposon?	8710013	8712841	1829	-	.	ID="RND-1_FAMILY-21";TEgroup="ctg_4%7CRND-1_FAMILY-21%7C1";Tend="3675";Tstart="971";shortTE="F";uid="5dd71364-5beb-4133-b58c-e73ee8ec2983"
VSBO01000004.1	RepeatMasker	DNA/hAT-hAT19	6556380	6556541	593	-	.	ID="RND-6_FAMILY-12057";Tend="1741";Tstart="1584";shortTE="F";uid="7d8459a9-3d4b-44d8-8dbd-7da0d42603ed"
VSBO01000004.1	RepeatMasker	DNA/hAT-hAT19	6294423	6294992	2961	-	.	ID="RND-5_FAMILY-2977";Tend="1612";Tstart="1047";shortTE="F";uid="21356e16-d584-4911-a870-36a994c554df"
VSBO01000004.1	RepeatMasker	DNA/hAT-hAT19	3441603	3441881	1447	-	.	ID="HAT-N13_AP";Tend="272";Tstart="1";shortTE="F";uid="19d2f384-e483-47b3-a6d6-e99343b999c5"
VSBO01000004.1	RepeatMasker	DNA/Kolobok-E	7647893	7648237	2612	-	.	ID="RND-4_FAMILY-202";Tend="1399";Tstart="1052";shortTE="F";uid="56616bc5-1268-4b62-8c51-c6ab5075f754"
VSBO01000004.1	RepeatMasker	DNA/TcMar-m44	2335960	2336152	656	-	.	ID="DNAX-7_AP";TEgroup="ctg_4%7CDNAX-7_AP%7C1";Tend="311";Tstart="1";shortTE="F";uid="4cd6faba-380a-423d-895b-825ae11a5191"
VSBO01000004.1	RepeatMasker	DNA/Kolobok-E	8653183	8653646	1116	-	.	ID="RND-6_FAMILY-691";Tend="1488";Tstart="1030";shortTE="F";uid="e9c04a3c-56d1-4072-a597-7cdc482a0e74"
VSBO01000004.1	RepeatMasker	DNA	2292387	2292542	594	-	.	ID="DNA-TTAA-1_AP";Tend="422";Tstart="273";shortTE="F";uid="ccce57d9-23d5-4dfd-a524-e7c6362bbe25"
VSBO01000004.1	RepeatMasker	RC/Helitron	5346458	5346636	443	-	.	ID="HALYOMORPHA_HALYS-5_FAMILY-1622";Tend="280";Tstart="102";shortTE="F";uid="9f836309-abd1-48e3-96eb-e75050f3fba2"
VSBO01000004.1	RepeatMasker	DNA/hAT-Tip100	119762	119958	1317	-	.	ID="RND-6_FAMILY-30501";Tend="1756";Tstart="1557";shortTE="F";uid="469480d9-e949-44a9-b5e9-1b7a4afbe74c"
VSBO01000004.1	RepeatMasker	DNA	5883023	5883558	1967	-	.	ID="DNA4-2_AP";Tend="548";Tstart="1";shortTE="F";uid="a915a781-aa1b-44f7-9876-590130116770"
VSBO01000004.1	RepeatMasker	DNA	275497	275716	767	-	.	ID="DNA-TTAA-1_AP";Tend="236";Tstart="16";shortTE="F";uid="b3047bcf-1241-431a-a3e8-93e1186e088c"
VSBO01000004.1	RepeatMasker	DNA/Ginger-1	8337507	8337721	654	-	.	ID="GINGER1-1_AP";Tend="3384";Tstart="3139";shortTE="F";uid="38b3ce56-7472-49ba-b222-002770e7d4fe"
VSBO01000004.1	RepeatMasker	DNA	4732591	4733021	1974	-	.	ID="TTAA7_AP";Tend="434";Tstart="1";shortTE="F";uid="e03cad47-60fa-4a18-bdfa-14271c55f7f9"
VSBO01000004.1	RepeatMasker	DNA/hAT-hAT19	257815	258158	1220	-	.	ID="RND-5_FAMILY-537";Tend="1594";Tstart="1240";shortTE="F";uid="1800c452-27cc-4f1c-9ab5-95ee6058a21d"
VSBO01000004.1	RepeatMasker	Retroposon?	204724	205039	1122	-	.	ID="RND-5_FAMILY-1500";Tend="1226";Tstart="905";shortTE="F";uid="2a8b3f34-85d1-48f5-b261-5107af4d5a10"
VSBO01000004.1	RepeatMasker	DNA/Kolobok-E	6597047	6597240	650	-	.	ID="RND-6_FAMILY-691";Tend="1500";Tstart="1308";shortTE="F";uid="22dbbbf0-8b3f-41b3-b71b-9b3f4a0f6d1c"
VSBO01000004.1	RepeatMasker	DNA	1498353	1498767	1792	-	.	ID="DNA-TTAA-1_AP";Tend="417";Tstart="1";shortTE="F";uid="311c77bd-5bb7-4254-9dba-5a085f53dc28"
VSBO01000004.1	RepeatMasker	Unknown	6235283	6236814	7411	-	.	ID="RND-1_FAMILY-11";TEgroup="ctg_4%7CRND-1_FAMILY-11%7C1";Tend="1315";Tstart="124";shortTE="F";uid="21940dd5-d500-4c32-bb43-69df65138a67"
VSBO01000004.1	RepeatMasker	DNA/TcMar-Tigger	6594586	6594738	807	-	.	ID="DNAX-5_AP";Tend="138";Tstart="1";shortTE="F";uid="122c215a-61c9-46f9-b28d-9f3f47d928e1"
VSBO01000004.1	RepeatMasker	DNA/hAT-hAT19	1908883	1909409	2647	-	.	ID="RND-6_FAMILY-930";Tend="1542";Tstart="959";shortTE="F";uid="1d784dd4-a574-4a27-868a-1dc8282c5247"
VSBO01000004.1	RepeatMasker	DNA/hAT	107344	107464	685	-	.	ID="DNA8-92_AP";Tend="129";Tstart="1";shortTE="F";uid="b56a7679-88e0-4bbd-80f8-491c19ea6db3"
VSBO01000004.1	RepeatMasker	DNA	269103	269510	2314	-	.	ID="TTAA2C_AP";Tend="421";Tstart="1";shortTE="F";uid="77e0626e-e024-477a-b01e-e330c225a432"
VSBO01000004.1	RepeatMasker	DNA/TcMar-Tigger	4012508	4012659	814	-	.	ID="DNAX-5_AP";Tend="155";Tstart="1";shortTE="F";uid="d17e75a7-adc8-4a4e-bb36-6a2e493ffb7e"
VSBO01000004.1	RepeatMasker	DNA/Ginger-1	587351	587481	725	-	.	ID="GINGER1-1_AP";Tend="4355";Tstart="4218";shortTE="F";uid="6b602e6e-cc41-48c8-a6db-0b4a501d9fb9"
VSBO01000004.1	RepeatMasker	Unknown	2985851	2986054	1558	-	.	ID="RND-6_FAMILY-7308";Tend="1443";Tstart="1241";shortTE="F";uid="0d99022d-7739-405f-b4d3-49ab2f9cf166"
VSBO01000004.1	RepeatMasker	DNA	1612150	1612787	1749	-	.	ID="DNA4-2_AP";Tend="769";Tstart="133";shortTE="F";uid="80b14249-b179-484c-a795-0b0b4e732cee"
VSBO01000004.1	RepeatMasker	DNA/hAT?	3555370	3555668	1422	-	.	ID="RND-5_FAMILY-2013";Tend="759";Tstart="474";shortTE="F";uid="fa303d82-5ca6-4768-b7f8-f15b7ce89608"
VSBO01000004.1	RepeatMasker	DNA/hAT-Tip100	4648598	4648762	911	-	.	ID="RND-1_FAMILY-40";Tend="1141";Tstart="986";shortTE="F";uid="a6dacdf1-b7a4-4689-9319-daa61803d21c"
VSBO01000004.1	RepeatMasker	DNA	6653461	6653749	646	-	.	ID="ttaa18b_ap";Tend="304";Tstart="10";shortTE="F";uid="6e0a96be-fef7-4e6f-b34f-4f531308fed5"
VSBO01000004.1	RepeatMasker	DNA/Kolobok-E	8194259	8194369	564	-	.	ID="KOLOBOKE-3_AP";Tend="5275";Tstart="4936";shortTE="F";uid="487006aa-dbbc-485d-a004-5ae8624c3606"
VSBO01000004.1	RepeatMasker	DNA	6342747	6342885	639	-	.	ID="ttaa2d_ap";Tend="145";Tstart="2";shortTE="F";uid="c8415b7a-a739-4e18-84e6-67c9bc40f289"
VSBO01000004.1	RepeatMasker	Unknown	1736564	1736739	778	-	.	ID="RND-1_FAMILY-147";Tend="1782";Tstart="1632";shortTE="F";uid="95260135-5feb-4df2-8216-2e0e06302391"
VSBO01000004.1	RepeatMasker	DNA	3791921	3792060	433	-	.	ID="dna4-2_ap";Tend="150";Tstart="4";shortTE="F";uid="e5eb7d97-64d9-4184-b6c8-ade3ac349d93"
VSBO01000004.1	RepeatMasker	DNA	5143587	5143859	1505	-	.	ID="TTAA3_AP";Tend="429";Tstart="146";shortTE="F";uid="b45c73db-1001-4af6-a43b-472059b20007"
VSBO01000004.1	RepeatMasker	DNA/hAT-Tip100	2666810	2667156	2506	-	.	ID="RND-6_FAMILY-12000";Tend="1484";Tstart="1145";shortTE="F";uid="1ae1efb1-280c-461d-8678-e957ed9d54ab"
VSBO01000004.1	RepeatMasker	DNA/hAT-Charlie	630064	630305	1704	-	.	ID="RND-6_FAMILY-1917";Tend="1733";Tstart="1503";shortTE="F";uid="e72562b9-8843-452d-86b1-3684bf1abade"
VSBO01000004.1	RepeatMasker	Retroposon?	6065097	6065823	611	-	.	ID="SINE2-1_AP";Tend="759";Tstart="1";shortTE="F";uid="25ce1744-6a1d-42e1-9984-fed66f8b708b"
VSBO01000004.1	RepeatMasker	Retroposon?	119980	120748	2475	-	.	ID="SINE2-2_AP";Tend="803";Tstart="1";shortTE="F";uid="41a645e3-3136-4c89-b5f8-04e946cade25"
VSBO01000004.1	RepeatMasker	Unknown	6365200	6365452	1036	-	.	ID="RND-6_FAMILY-469";Tend="1812";Tstart="1567";shortTE="F";uid="887bccb5-8bda-4b0a-857c-a6af028c36a5"
VSBO01000004.1	RepeatMasker	Unknown	2620432	2620586	742	-	.	ID="RND-5_FAMILY-51";Tend="490";Tstart="347";shortTE="F";uid="17b6e91d-5d65-4d90-bf66-73cdca58c23a"
VSBO01000004.1	RepeatMasker	DNA/hAT-Charlie	6796275	6796829	2671	-	.	ID="RND-1_FAMILY-87";Tend="1396";Tstart="848";shortTE="F";uid="6befac49-c313-4686-91ea-d0d05d91cebe"
VSBO01000004.1	RepeatMasker	DNA	7278329	7278857	1429	-	.	ID="DNA4-2_AP";Tend="769";Tstart="239";shortTE="F";uid="c40cd066-90ef-465a-9138-010734c2c31e"
VSBO01000004.1	RepeatMasker	DNA/Kolobok-E	3614333	3614663	435	-	.	ID="RND-6_FAMILY-691";Tend="1400";Tstart="1117";shortTE="F";uid="b826db8d-e124-4081-84ca-a802699e95d1"
VSBO01000004.1	RepeatMasker	DNA/hAT-Tip100	287883	287998	724	-	.	ID="RND-5_FAMILY-848";Tend="1082";Tstart="968";shortTE="F";uid="6ae0ac89-f1d1-4bbf-9894-9fe4eb83a742"
VSBO01000004.1	RepeatMasker	DNA	5557712	5558234	2055	-	.	ID="ttaa26_ap";Tend="492";Tstart="1";shortTE="F";uid="0db13def-ad32-4144-91ac-97b14253c7e7"
VSBO01000004.1	RepeatMasker	DNA/hAT?	476470	476586	550	-	.	ID="RND-5_FAMILY-2013";Tend="413";Tstart="294";shortTE="F";uid="8b8a20c9-0b9b-45e9-840f-3fab52fddd2b"
VSBO01000004.1	RepeatMasker	DNA/Ginger-1	6336737	6337096	510	-	.	ID="GINGER1-1_AP";Tend="4183";Tstart="3837";shortTE="F";uid="f8dbfc62-8f79-4ba2-b163-587b26742e2b"
VSBO01000004.1	RepeatMasker	Retroposon?	854457	854914	1120	-	.	ID="SINE2-2_AP";Tend="805";Tstart="337";shortTE="F";uid="e376966a-4091-4d6c-a9fa-7c82ad74c5a7"
VSBO01000004.1	RepeatMasker	DNA/Kolobok-E	2654932	2655078	423	-	.	ID="KOLOBOKE-2_AP";Tend="1246";Tstart="1112";shortTE="F";uid="d6954c65-0041-422b-9819-b47745dcf0b7"
VSBO01000004.1	RepeatMasker	DNA	5631783	5631987	415	-	.	ID="dna4-2_ap";Tend="206";Tstart="9";shortTE="F";uid="afe2967f-0342-42a2-9135-8bc17b76ed68"
VSBO01000004.1	RepeatMasker	DNA/Kolobok-E	7634751	7634992	1538	-	.	ID="RND-4_FAMILY-202";Tend="1385";Tstart="1143";shortTE="F";uid="a485d71e-d3af-460c-a1ac-7abf8566bb5d"
VSBO01000004.1	RepeatMasker	Unknown	5038803	5039043	565	-	.	ID="RND-4_FAMILY-447";TEgroup="ctg_4%7CRND-4_FAMILY-447%7C6";Tend="1584";Tstart="1202";shortTE="F";uid="1280fabc-6855-482f-881b-a9312ec86402"
VSBO01000004.1	RepeatMasker	Unknown	8083875	8084339	641	-	.	ID="RND-5_FAMILY-51";TEgroup="ctg_4%7CRND-5_FAMILY-51%7C1";Tend="1120";Tstart="350";shortTE="F";uid="c04816dd-b816-4649-9b10-43b1be1dd17b"
VSBO01000004.1	RepeatMasker	Unknown	736760	737150	1775	-	.	ID="RND-6_FAMILY-1854";Tend="1169";Tstart="783";shortTE="F";uid="5c312a04-a197-4452-ace1-91c92f03d0b7"
VSBO01000004.1	RepeatMasker	DNA/hAT	769932	770319	902	-	.	ID="RND-1_FAMILY-97";TEgroup="ctg_4%7CRND-1_FAMILY-97%7C1";Tend="2614";Tstart="935";shortTE="F";uid="33a63fef-9404-4735-bec3-ec4730cea9c7"
VSBO01000004.1	RepeatMasker	DNA	3759240	3759480	414	-	.	ID="DNA4-2_AP";Tend="766";Tstart="520";shortTE="F";uid="71ef7114-4a85-4583-8b19-779bd3d08554"
VSBO01000004.1	RepeatMasker	DNA	5944162	5944288	409	-	.	ID="DNA4-3_AP";Tend="633";Tstart="487";shortTE="F";uid="73124386-9edd-4d35-86b6-cc82fc5d589a"
VSBO01000004.1	RepeatMasker	Unknown	1787103	1787486	2744	-	.	ID="RND-5_FAMILY-1219";Tend="1672";Tstart="1239";shortTE="F";uid="5c616bfa-8352-42c0-9eb9-c74984ddd2d1"
VSBO01000004.1	RepeatMasker	Retroposon?	4570144	4570441	470	-	.	ID="SINE2-1_AP";Tend="1411";Tstart="1106";shortTE="F";uid="c71ac9bd-b1a3-4465-91b5-3aee3ed26c6a"
VSBO01000004.1	RepeatMasker	Retroposon?	5069785	5070237	2381	-	.	ID="RND-5_FAMILY-4364";Tend="1155";Tstart="697";shortTE="F";uid="aad50fa0-efb3-4b72-ab77-083c770e0d60"
VSBO01000004.1	RepeatMasker	Unknown	6274083	6274235	736	-	.	ID="RND-5_FAMILY-11430";Tend="2559";Tstart="2403";shortTE="F";uid="df418694-a3fa-4550-bf6c-a78ba071e0b1"
VSBO01000004.1	RepeatMasker	Retroposon?	5049553	5049680	3343	-	.	ID="SINE2-2_AP";Tend="1998";Tstart="1547";shortTE="F";uid="ba6633e7-9c53-4289-94e4-55c979a283c1"
VSBO01000004.1	RepeatMasker	DNA	5437800	5437918	488	-	.	ID="TTAA8_AP";Tend="125";Tstart="1";shortTE="F";uid="60ec3b38-ab26-4271-ab1c-0ecf423b59f0"
VSBO01000004.1	RepeatMasker	DNA/hAT?	8486874	8486987	402	-	.	ID="DNA8-60_AP";Tend="190";Tstart="90";shortTE="F";uid="e2a80631-ebb0-449b-bcf7-b62cba3eaee9"
VSBO01000004.1	RepeatMasker	DNA/hAT-Charlie	7317622	7317732	484	-	.	ID="RND-5_FAMILY-1508";Tend="1559";Tstart="1437";shortTE="F";uid="75834a4d-8d85-454c-8a38-7c069c3621e6"
VSBO01000004.1	RepeatMasker	DNA	3270196	3270433	703	-	.	ID="dna4-2_ap";Tend="221";Tstart="1";shortTE="F";uid="036a558d-85a4-4765-b6c5-9be20e510d4e"
VSBO01000004.1	RepeatMasker	Unknown	5581699	5582278	3643	-	.	ID="RND-5_FAMILY-1860";Tend="1192";Tstart="651";shortTE="F";uid="aadb49f3-b26f-4266-aa7e-a5940343ce15"
VSBO01000004.1	RepeatMasker	DNA	3443391	3443896	683	-	.	ID="DNA4-2_AP";Tend="626";Tstart="168";shortTE="F";uid="e4d4521e-c78f-4e63-93e3-d432de3db6b2"
VSBO01000004.1	RepeatMasker	Unknown	7654426	7654635	604	-	.	ID="RND-1_FAMILY-138";Tend="1453";Tstart="1250";shortTE="F";uid="ddef2d83-3e17-4624-b71b-e5863c56f6a4"
VSBO01000004.1	RepeatMasker	LINE/I-Jockey	8381667	8382169	2192	-	.	ID="RND-5_FAMILY-3937";Tend="1358";Tstart="874";shortTE="F";uid="d396f272-8e1e-48fa-8c99-501d2292926d"
VSBO01000004.1	RepeatMasker	DNA	6400330	6400653	651	-	.	ID="DNA4-2_AP";Tend="311";Tstart="1";shortTE="F";uid="4b71d59b-9349-439c-b0ba-26b0ec98c050"
VSBO01000004.1	RepeatMasker	DNA/hAT-Charlie	8338395	8338773	2858	-	.	ID="RND-5_FAMILY-13942";Tend="1293";Tstart="919";shortTE="F";uid="b8bbb377-fb45-4569-beca-9e31c258fe94"
VSBO01000004.1	RepeatMasker	DNA	88343	88592	1612	-	.	ID="TTAA2C_AP";Tend="423";Tstart="172";shortTE="F";uid="22fa6325-ebc8-44b2-b78f-15ca7e31621a"
VSBO01000004.1	RepeatMasker	DNA/MULE-MuDR	8263191	8264165	2309	-	.	ID="rnd-5_family-7338";Tend="1777";Tstart="892";shortTE="F";uid="f0cf9146-d9fe-4de2-b4f3-55625643c173"
VSBO01000004.1	RepeatMasker	Retroposon?	5094133	5094388	551	-	.	ID="SINE2-1_AP";Tend="881";Tstart="640";shortTE="F";uid="ef8ff6a8-ffd6-4302-b6ea-43a5bbee4a59"
VSBO01000004.1	RepeatMasker	DNA/TcMar-Tc1	3070314	3071498	7191	-	.	ID="RND-5_FAMILY-2268";Tend="1779";Tstart="595";shortTE="F";uid="5bb64e2e-7350-448d-8369-0ea0a28a0a95"
VSBO01000004.1	RepeatMasker	DNA	384379	384774	785	-	.	ID="DNA-TTAA-1_AP";Tend="423";Tstart="34";shortTE="F";uid="0afa617e-651b-48a8-9e40-de8a34f77263"
VSBO01000004.1	RepeatMasker	DNA	357322	357580	412	-	.	ID="ttaa3b_ap";Tend="319";Tstart="41";shortTE="F";uid="d72b4a25-1afa-4a2c-b397-4a2370ffcdfb"
VSBO01000004.1	RepeatMasker	Unknown	376818	377062	1562	-	.	ID="RND-5_FAMILY-449";Tend="1280";Tstart="1018";shortTE="F";uid="3f1c16f6-15c9-47f0-bccb-6489c4230b41"
VSBO01000004.1	RepeatMasker	DNA/Kolobok-E	2913608	2913846	438	-	.	ID="KOLOBOKE-2_AP";Tend="2240";Tstart="1956";shortTE="F";uid="3d28c0a6-7553-4f29-b57d-c59bdb034905"
VSBO01000004.1	RepeatMasker	DNA	365160	365879	1934	-	.	ID="DNA-TTAA-1_AP";TEgroup="ctg_4%7CDNA-TTAA-1_AP%7C1";Tend="423";Tstart="1";shortTE="F";uid="76921cb7-6eba-43e4-a297-fe5969c18fe4"
VSBO01000004.1	RepeatMasker	DNA/hAT-Tip100	3566	3802	1388	-	.	ID="RND-1_FAMILY-67";Tend="1201";Tstart="934";shortTE="F";uid="ee225aee-fd3b-4379-9981-3f8369ad2f81"
VSBO01000004.1	RepeatMasker	DNA/Kolobok-E	2551316	2551648	900	-	.	ID="RND-6_FAMILY-691";Tend="1496";Tstart="1171";shortTE="F";uid="d663b1e1-11be-447f-9d89-e56939bd00b4"
VSBO01000004.1	RepeatMasker	DNA/Kolobok-E	5983896	5984005	434	-	.	ID="KOLOBOKE-2_AP";Tend="1246";Tstart="1126";shortTE="F";uid="0ca67845-d786-4932-93b6-11d42bc98880"
VSBO01000004.1	RepeatMasker	Unknown	8110843	8111077	466	-	.	ID="RND-5_FAMILY-4821";Tend="1097";Tstart="876";shortTE="F";uid="84d1fae4-4b6f-4661-a25c-a6fe2a950e51"
VSBO01000004.1	RepeatMasker	Unknown	2461103	2461337	1415	-	.	ID="RND-6_FAMILY-11482";Tend="1217";Tstart="965";shortTE="F";uid="a9e6fc7e-de93-4985-a7e8-504070beebe7"
VSBO01000004.1	RepeatMasker	DNA/hAT-Tip100	77048	77247	788	-	.	ID="RND-5_FAMILY-848";Tend="1117";Tstart="929";shortTE="F";uid="7bf898d2-4bff-4dfa-9509-6b9810d7dfcb"
VSBO01000004.1	RepeatMasker	DNA/hAT-Tip100	5987340	5987489	515	-	.	ID="RND-5_FAMILY-848";Tend="1087";Tstart="931";shortTE="F";uid="06c96dc0-5909-4d9c-8343-24209e3143bf"
VSBO01000004.1	RepeatMasker	DNA	8570584	8571006	2867	-	.	ID="TTAA2C_AP";Tend="423";Tstart="1";shortTE="F";uid="f0fb5cba-dcc3-4bf6-bd45-66732138e1a3"
VSBO01000004.1	RepeatMasker	DNA/hAT-Tip100	8109149	8109387	1472	-	.	ID="RND-6_FAMILY-17360";Tend="1156";Tstart="926";shortTE="F";uid="c3f9dbf7-a6dd-455c-8fb9-c8cc0c45fe40"
VSBO01000004.1	RepeatMasker	DNA/hAT-Charlie	4940480	4940710	1320	-	.	ID="RND-6_FAMILY-9138";Tend="1127";Tstart="919";shortTE="F";uid="fdb37ebc-7e43-4e8b-acf9-f2ea364451c0"
VSBO01000004.1	RepeatMasker	DNA	1198066	1198205	444	-	.	ID="dna4-2_ap";Tend="146";Tstart="2";shortTE="F";uid="f44ee849-9e06-4aaf-a86a-33e3b00b3b0f"
VSBO01000004.1	RepeatMasker	Retroposon?	7820281	7821497	3600	-	.	ID="SINE2-1_AP";Tend="1998";Tstart="171";shortTE="F";uid="1e5648d3-971c-41de-acfe-a526c15a905a"
VSBO01000004.1	RepeatMasker	Unknown	6224483	6225327	4736	-	.	ID="RND-5_FAMILY-3222";Tend="1309";Tstart="471";shortTE="F";uid="4c3d0d47-9c90-4d84-91f6-635b552e5479"
VSBO01000004.1	RepeatMasker	DNA/hAT-Tip100	351013	351146	534	-	.	ID="DNA8-89_AP";Tend="146";Tstart="1";shortTE="F";uid="3dd9c800-438d-4e20-b93d-dd9a5fea4c64"
VSBO01000004.1	RepeatMasker	DNA/Kolobok-E	1079490	1079632	422	-	.	ID="KOLOBOKE-3_AP";Tend="2189";Tstart="2034";shortTE="F";uid="2bbdb0e0-b5e5-4e0f-81b9-b408c7e67ba6"
VSBO01000004.1	RepeatMasker	Unknown	2977854	2977970	882	-	.	ID="RND-1_FAMILY-19";Tend="1358";Tstart="1241";shortTE="F";uid="f74ba711-bb86-45f4-bcb7-8d9c496f6fe4"
VSBO01000004.1	RepeatMasker	DNA	3511869	3512310	1211	-	.	ID="DNA4-2_AP";Tend="769";Tstart="314";shortTE="F";uid="bbcde47b-59fa-4c89-9aef-e08d88b0a7e5"
VSBO01000004.1	RepeatMasker	Unknown	6160304	6160469	588	-	.	ID="RND-4_FAMILY-666";Tend="1331";Tstart="1168";shortTE="F";uid="81735330-c813-43ea-8d8d-526d9fc405b8"
VSBO01000004.1	RepeatMasker	DNA/hAT-Tip100	2687231	2687382	1046	-	.	ID="RND-5_FAMILY-848";Tend="1082";Tstart="930";shortTE="F";uid="53fbbeae-5773-4297-b791-b4524ce80143"
VSBO01000004.1	RepeatMasker	Unknown	8183833	8184450	642	-	.	ID="RND-1_FAMILY-19";TEgroup="ctg_4%7CRND-1_FAMILY-19%7C2";Tend="1798";Tstart="951";shortTE="T";uid="a578ad88-ef0d-45e1-b898-8745eee9ba0e"
VSBO01000004.1	RepeatMasker	Retroposon?	207834	207954	3437	-	.	ID="SINE2-2_AP";Tend="808";Tstart="623";shortTE="F";uid="db6c183c-8f6a-4916-8e02-6be5b0b54dd7"
VSBO01000004.1	RepeatMasker	DNA/Kolobok-E	5808032	5808260	402	-	.	ID="KOLOBOKE-2_AP";Tend="2077";Tstart="1860";shortTE="F";uid="08cf11a4-29be-4c8d-89d0-ea831039d639"
VSBO01000004.1	RepeatMasker	Unknown	5578859	5581017	10876	-	.	ID="RND-5_FAMILY-1860";Tend="2536";Tstart="651";shortTE="F";uid="75f9aef6-7bea-4753-ba73-04fcbc16db15"
VSBO01000004.1	RepeatMasker	Retroposon?	6354957	6355344	494	-	.	ID="RND-5_FAMILY-7013";Tend="707";Tstart="347";shortTE="F";uid="a19b1c72-45e8-4532-8e96-c5aa458f0e73"
VSBO01000004.1	RepeatMasker	DNA	6714631	6714907	625	-	.	ID="dna4-2_ap";Tend="285";Tstart="1";shortTE="F";uid="e650afc8-4e30-4873-9f46-a79efb94da4f"
VSBO01000004.1	RepeatMasker	DNA	3473161	3473408	422	-	.	ID="ttaa3b_ap";Tend="216";Tstart="2";shortTE="F";uid="15586e5c-1849-43fe-9375-ec271450b04a"
VSBO01000004.1	RepeatMasker	DNA	5878473	5878634	507	-	.	ID="DNA3-8_AP";Tend="176";Tstart="1";shortTE="F";uid="89fcb86b-659f-4165-be33-711871ee0de6"
VSBO01000004.1	RepeatMasker	Unknown	733399	733781	988	-	.	ID="RND-6_FAMILY-5395";Tend="603";Tstart="179";shortTE="F";uid="2b291c7c-49a7-498f-85fd-b6a0d3a808f8"
VSBO01000004.1	RepeatMasker	Unknown	6010969	6011115	662	-	.	ID="RND-1_FAMILY-59";Tend="1125";Tstart="946";shortTE="F";uid="30d2f47b-7fbf-4efa-92c6-7603f926cccf"
VSBO01000004.1	RepeatMasker	DNA/hAT-Tip100	8155033	8155148	427	-	.	ID="RND-6_FAMILY-613";Tend="838";Tstart="725";shortTE="F";uid="35c53312-63e7-4c74-b21c-4c941659732f"
VSBO01000004.1	RepeatMasker	DNA/Kolobok-E	6783275	6783594	481	-	.	ID="RND-6_FAMILY-691";Tend="1422";Tstart="1117";shortTE="F";uid="66a87d27-b170-43fe-b1fa-8320cb97c9ee"
VSBO01000004.1	RepeatMasker	DNA/Kolobok-E	8484604	8484749	802	-	.	ID="RND-6_FAMILY-691";Tend="1175";Tstart="1031";shortTE="F";uid="d81f5ac6-ce1f-4205-91c6-376134424ad2"
VSBO01000004.1	RepeatMasker	DNA	4463599	4463951	1174	-	.	ID="DNA4-3_AP";Tend="635";Tstart="283";shortTE="F";uid="405d9911-a8cf-4152-8c7d-04e80a1e6550"
VSBO01000004.1	RepeatMasker	DNA/TcMar-m44?	6251492	6251653	670	-	.	ID="dnax-4b_ap";Tend="173";Tstart="2";shortTE="F";uid="554a9d65-098a-4e0f-af0f-8d0b468a1c78"
VSBO01000004.1	RepeatMasker	Unknown	5661607	5661719	530	-	.	ID="RND-6_FAMILY-1138";Tend="1230";Tstart="1118";shortTE="F";uid="a81dd035-43d3-4498-b21f-ee547eae076b"
VSBO01000004.1	RepeatMasker	DNA/Kolobok-E	403224	403337	421	-	.	ID="koloboke-1_ap";Tend="2512";Tstart="2442";shortTE="F";uid="27adb259-6594-4de8-86cc-be5d67cfccde"
VSBO01000004.1	RepeatMasker	DNA/hAT-Tip100	4748270	4748528	1305	-	.	ID="RND-6_FAMILY-8742";Tend="1729";Tstart="1487";shortTE="F";uid="d768446d-bb1a-4bdb-9e42-96694e5fefc3"
VSBO01000004.1	RepeatMasker	DNA/Maverick	7904807	7905514	1230	-	.	ID="RND-6_FAMILY-5146";Tend="1370";Tstart="695";shortTE="F";uid="15b73852-a802-40b3-a290-8bedd474266a"
VSBO01000004.1	RepeatMasker	Unknown	5566884	5568648	9503	-	.	ID="RND-5_FAMILY-1860";Tend="2536";Tstart="773";shortTE="F";uid="75d29b2f-c097-4751-bbc2-d805fe88481c"
VSBO01000004.1	RepeatMasker	DNA/hAT-Tip100	2495744	2495937	706	-	.	ID="DNA8-18_AP";Tend="221";Tstart="8";shortTE="F";uid="c5d88ce7-7772-40cb-921c-2a38d350d297"
VSBO01000004.1	RepeatMasker	Unknown	1793584	1794121	2131	-	.	ID="RND-4_FAMILY-451";Tend="1489";Tstart="950";shortTE="F";uid="1e633ca3-e754-47fc-b81c-b5ff658f5086"
VSBO01000004.1	RepeatMasker	LINE/I-Jockey	3996771	3997085	497	-	.	ID="RND-5_FAMILY-3937";Tend="1332";Tstart="1020";shortTE="F";uid="c485c1a6-1af1-48d0-8bad-b1b7f4420844"
VSBO01000004.1	RepeatMasker	Unknown	2977252	2977854	3130	-	.	ID="RND-1_FAMILY-19";TEgroup="ctg_4%7CRND-1_FAMILY-19%7C1";Tend="1833";Tstart="1290";shortTE="F";uid="f0601fc4-8628-4b01-af10-3412304a9840"
VSBO01000004.1	RepeatMasker	Unknown	8267978	8268477	3337	-	.	ID="RND-1_FAMILY-138";Tend="1408";Tstart="912";shortTE="F";uid="09a73e31-edcd-480f-a72e-9103ff2e2e66"
VSBO01000004.1	RepeatMasker	DNA	3802056	3802566	1413	-	.	ID="DNA4-2_AP";Tend="495";Tstart="1";shortTE="F";uid="17eea725-b335-4af3-a7ca-091027443618"
VSBO01000004.1	RepeatMasker	DNA	2315983	2316164	1410	-	.	ID="RND-1_FAMILY-85";Tend="1109";Tstart="933";shortTE="F";uid="907a7b61-29c8-49db-88f2-83bf90616487"
VSBO01000004.1	RepeatMasker	Retroposon?	232371	232947	931	-	.	ID="SINE2-1_AP";Tend="1424";Tstart="394";shortTE="F";uid="57aa2eef-8f1e-4336-bda3-d9b4aa419449"
VSBO01000004.1	RepeatMasker	Unknown	1768617	1768931	1209	-	.	ID="RND-4_FAMILY-666";Tend="1407";Tstart="943";shortTE="F";uid="4570011f-505d-471f-92f1-a8b9c83a6ee3"
VSBO01000004.1	RepeatMasker	DNA	4675697	4676081	791	-	.	ID="DNA4-2_AP";Tend="367";Tstart="1";shortTE="F";uid="4a0d7962-17d7-4467-b990-d8fd96054fe7"
VSBO01000004.1	RepeatMasker	DNA/hAT-Tip100	8339994	8340781	5182	-	.	ID="RND-5_FAMILY-391";Tend="1575";Tstart="789";shortTE="F";uid="bd31fbf2-9390-4e48-8741-2468738f8384"
VSBO01000004.1	RepeatMasker	DNA/Merlin	2191636	2192440	6384	-	.	ID="RND-5_FAMILY-3245";Tend="1513";Tstart="696";shortTE="F";uid="30a6ff6a-6a55-4c37-8518-2d25ea72bbd9"
VSBO01000004.1	RepeatMasker	Unknown	5047600	5048040	2483	-	.	ID="RND-6_FAMILY-7043";Tend="1327";Tstart="909";shortTE="F";uid="3a4656f6-02f1-48ee-a5e0-68175922df20"
VSBO01000004.1	RepeatMasker	Unknown	6507227	6507638	856	-	.	ID="RND-6_FAMILY-827";Tend="908";Tstart="550";shortTE="F";uid="7b5cb5a9-7e39-4f9b-8411-92320abcc73d"
VSBO01000004.1	RepeatMasker	DNA/MULE-MuDR	8262783	8263075	1904	-	.	ID="RND-6_FAMILY-730";Tend="744";Tstart="455";shortTE="F";uid="6e49e195-f4a5-4ee8-bcf5-116ef30931bb"
VSBO01000004.1	RepeatMasker	DNA	6998230	6998402	845	-	.	ID="dna4-2_ap";Tend="177";Tstart="2";shortTE="F";uid="b293c1ec-3966-4a33-b2d3-8a8ce557a7a7"
VSBO01000004.1	RepeatMasker	DNA	566426	566839	765	-	.	ID="DNA4-3_AP";Tend="635";Tstart="270";shortTE="F";uid="9b1e353c-0f96-44f2-8111-f451e5da603d"
VSBO01000004.1	RepeatMasker	LINE/I	5626212	5626616	462	-	.	ID="RND-6_FAMILY-12";Tend="1366";Tstart="964";shortTE="F";uid="41e77423-b58b-4127-b6d8-042e3a69c41e"
VSBO01000004.1	RepeatMasker	DNA/hAT-hAT19	7613880	7614390	451	-	.	ID="DNA8-96_AP";TEgroup="ctg_4%7CDNA8-96_AP%7C1";Tend="622";Tstart="1";shortTE="F";uid="0fbf96fb-e53d-42ac-bb76-09afb579e364"
VSBO01000004.1	RepeatMasker	DNA/hAT-hAT19	6404853	6405111	706	-	.	ID="DNA8-96_AP";Tend="257";Tstart="1";shortTE="F";uid="cff55499-a408-46d5-ae35-a1bb60896ad7"
VSBO01000004.1	RepeatMasker	DNA/TcMar-Tigger	3595472	3595682	593	-	.	ID="DNA2-8_AP";Tend="765";Tstart="563";shortTE="F";uid="87441aa9-7f67-48be-a6ca-8fe295ac9aed"
VSBO01000004.1	RepeatMasker	DNA/Kolobok-E	2725389	2725571	484	-	.	ID="RND-6_FAMILY-691";Tend="1501";Tstart="1315";shortTE="F";uid="d09a2925-4264-4115-8419-3903ba697365"
VSBO01000004.1	RepeatMasker	DNA	5378923	5379374	885	-	.	ID="DNA4-2_AP";Tend="569";Tstart="79";shortTE="F";uid="242b5fe2-a835-44c4-8847-3312bee0c334"
VSBO01000004.1	RepeatMasker	Retroposon?	6266661	6269895	16535	-	.	ID="RND-1_FAMILY-7";Tend="2296";Tstart="1";shortTE="F";uid="a47987ac-810d-402d-99a8-17d3c9713f62"
VSBO01000004.1	RepeatMasker	DNA/TcMar-Mariner	2436223	2437429	2200	-	.	ID="mariner-9_rpr";Tend="1318";Tstart="106";shortTE="F";uid="270b21c4-22b1-4546-bd06-de964ecd70e7"
VSBO01000004.1	RepeatMasker	DNA/TcMar-Tc1	1183956	1184606	3456	-	.	ID="RND-6_FAMILY-3988";Tend="1607";Tstart="958";shortTE="F";uid="3bd5688f-2f06-4ad4-8e1b-6fd1ac7bdff6"
VSBO01000004.1	RepeatMasker	DNA/MULE-MuDR	2997357	2997499	506	-	.	ID="RND-6_FAMILY-47";Tend="1735";Tstart="1587";shortTE="F";uid="64bebd2f-80f2-4d7a-8285-5322ead125cc"
VSBO01000004.1	RepeatMasker	Retroposon?	578171	578600	1971	-	.	ID="RND-5_FAMILY-4364";Tend="1153";Tstart="697";shortTE="F";uid="a8995269-fc5f-4aa8-b457-c36496a9a415"
VSBO01000004.1	RepeatMasker	Retroposon?	854263	854429	455	-	.	ID="SINE2-1_AP";Tend="1770";Tstart="1606";shortTE="F";uid="9a992060-0ee0-4333-b4be-b4a85e33f06a"
VSBO01000004.1	RepeatMasker	DNA/hAT-Tip100	6305174	6305292	508	-	.	ID="DNA8-83_AP";Tend="796";Tstart="666";shortTE="F";uid="5d91f7ee-064f-47c2-8e8e-f91e3d0c5dbc"
VSBO01000004.1	RepeatMasker	Unknown	5577052	5577864	3522	-	.	ID="RND-1_FAMILY-14";Tend="803";Tstart="1";shortTE="F";uid="10cca16f-4c55-4cb2-9ebd-eedeca01388e"
VSBO01000004.1	RepeatMasker	DNA	7508613	7509089	702	-	.	ID="DNA4-2_AP";Tend="751";Tstart="272";shortTE="F";uid="c667a55c-2182-4092-a52b-3e350856ba8a"
VSBO01000004.1	RepeatMasker	RC/Helitron	8352231	8352511	1686	-	.	ID="RND-1_FAMILY-139";Tend="1194";Tstart="913";shortTE="F";uid="79b2282a-858d-450c-baa6-e8c047d2f2cc"
VSBO01000004.1	RepeatMasker	DNA/hAT-Charlie	4269942	4270053	534	-	.	ID="RND-6_FAMILY-675";Tend="1111";Tstart="1009";shortTE="F";uid="0b1da5e4-5dcc-4a85-b976-516fa3915cf2"
VSBO01000004.1	RepeatMasker	DNA	8163038	8163296	780	-	.	ID="ttaa2c_ap";Tend="405";Tstart="144";shortTE="F";uid="c4f1be1a-884f-43b3-87cd-9f0a2c60d132"
VSBO01000004.1	RepeatMasker	Unknown	3538137	3538256	425	-	.	ID="RND-5_FAMILY-4821";Tend="1161";Tstart="1047";shortTE="F";uid="6131ecef-c98a-439b-be22-238a06be425a"
VSBO01000004.1	RepeatMasker	DNA/hAT-Charlie	5118869	5118993	480	-	.	ID="DNA8-33_AP";Tend="133";Tstart="1";shortTE="F";uid="4a07e498-5487-4249-a426-bb49453ddf45"
VSBO01000004.1	RepeatMasker	DNA	1918592	1918845	786	-	.	ID="DNA-TTAA-1_AP";Tend="268";Tstart="1";shortTE="F";uid="170564e5-9364-403b-8af8-9069501e6dbb"
VSBO01000004.1	RepeatMasker	Unknown	2130530	2130771	533	-	.	ID="RND-5_FAMILY-2551";Tend="1199";Tstart="959";shortTE="F";uid="4fbf132a-400c-4435-ad36-675a89221c34"
VSBO01000004.1	RepeatMasker	DNA/hAT-Tip100	2152330	2152991	3213	-	.	ID="RND-5_FAMILY-391";Tend="1563";Tstart="890";shortTE="F";uid="e591dc15-25f4-4148-a287-5a6436285b50"
VSBO01000004.1	RepeatMasker	Retroposon?	7152116	7152441	433	-	.	ID="SINE2-1_AP";Tend="1463";Tstart="1124";shortTE="F";uid="6a1a2bd1-d807-4674-ae34-df35e8499498"
VSBO01000004.1	RepeatMasker	Retroposon?	7338808	7339206	517	-	.	ID="SINE2-1_AP";Tend="1411";Tstart="1016";shortTE="F";uid="9288f786-674c-48af-a071-62aa89fc70c6"
VSBO01000004.1	RepeatMasker	Unknown	6082265	6082434	1218	-	.	ID="RND-1_FAMILY-59";Tend="1126";Tstart="957";shortTE="F";uid="077e5b71-00f6-4ffc-b285-3ddbc3528304"
VSBO01000004.1	RepeatMasker	DNA	7359576	7360096	1264	-	.	ID="DNA4-2_AP";Tend="555";Tstart="5";shortTE="F";uid="7cb90043-d6fe-4bc7-aee3-e0cd7ad9f95a"
VSBO01000004.1	RepeatMasker	Retroposon?	6037522	6038011	519	-	.	ID="SINE2-2_AP";Tend="516";Tstart="1";shortTE="F";uid="f6eb8ffd-c9f3-4e0a-8470-cbc582ce9538"
VSBO01000004.1	RepeatMasker	DNA	3906786	3907215	834	-	.	ID="ttaa3b_ap";Tend="426";Tstart="11";shortTE="F";uid="5b3edb84-ab53-4591-becf-a31ad113262a"
VSBO01000004.1	RepeatMasker	DNA	5701618	5701925	478	-	.	ID="DNA4-2B_AP";Tend="370";Tstart="39";shortTE="F";uid="4403dc58-24fb-48b8-8733-0121346a0298"
VSBO01000004.1	RepeatMasker	Unknown	8113474	8113965	948	-	.	ID="RND-4_FAMILY-447";TEgroup="ctg_4%7CRND-4_FAMILY-447%7C13";Tend="1517";Tstart="1127";shortTE="F";uid="f5483ea3-a76a-42f7-993f-699b3097bf31"
VSBO01000004.1	RepeatMasker	DNA/hAT-Charlie	31967	32143	930	-	.	ID="DNA8-34_AP";Tend="194";Tstart="1";shortTE="F";uid="d8d7f2ff-fe9a-4d77-9d1e-ec6f2bd5d986"
VSBO01000004.1	RepeatMasker	DNA	3831537	3831697	486	-	.	ID="ttaa3c_ap";Tend="186";Tstart="28";shortTE="F";uid="bf34203f-ae81-4e40-8ef0-a9fe8fa16e4f"
VSBO01000004.1	RepeatMasker	DNA/hAT-Tip100	2688837	2688942	409	-	.	ID="RND-1_FAMILY-67";Tend="1215";Tstart="1108";shortTE="F";uid="63e975b8-c91e-462e-aea0-c8323b598d42"
VSBO01000004.1	RepeatMasker	DNA/hAT-Tip100	7822412	7822593	1282	-	.	ID="RND-1_FAMILY-67";Tend="1117";Tstart="935";shortTE="F";uid="b4dc8b9d-7cbc-4b51-bfb6-f3b19dcc9058"
VSBO01000004.1	RepeatMasker	DNA/MULE-MuDR	734245	734591	1387	-	.	ID="RND-5_FAMILY-540";Tend="2008";Tstart="1699";shortTE="F";uid="cd5146a7-c49b-4e80-b365-c046fd9e566d"
VSBO01000004.1	RepeatMasker	DNA	2943786	2944150	495	-	.	ID="dna4-2b_ap";Tend="770";Tstart="430";shortTE="F";uid="d40a44c4-de9e-42a5-af4a-1511854a8dc5"
VSBO01000004.1	RepeatMasker	Unknown	6345376	6345575	513	-	.	ID="RND-5_FAMILY-2551";Tend="1143";Tstart="959";shortTE="F";uid="005bda5c-56f4-4f5f-aa0b-756b49940486"
VSBO01000004.1	RepeatMasker	DNA/Kolobok-E	7847808	7848025	496	-	.	ID="KOLOBOKE-3_AP";Tend="2192";Tstart="1975";shortTE="F";uid="97cb83fc-7cc2-4e81-a2c2-ae37a7a6a772"
VSBO01000004.1	RepeatMasker	DNA/Maverick	7902603	7903293	1215	-	.	ID="RND-6_FAMILY-5146";Tend="1370";Tstart="712";shortTE="F";uid="04033a25-7d5f-4ccf-a100-4c4a90d280aa"
VSBO01000004.1	RepeatMasker	DNA/hAT-hAT19	7083051	7083368	838	-	.	ID="DNA8-88_AP";TEgroup="ctg_4%7CDNA8-88_AP%7C1";Tend="620";Tstart="224";shortTE="F";uid="864f8ba6-07ae-443f-a731-6f0b6eba80ae"
VSBO01000004.1	RepeatMasker	DNA	137441	137572	565	-	.	ID="RND-6_FAMILY-6122";Tend="1655";Tstart="1519";shortTE="F";uid="dc7776d4-2291-46f7-a4e0-91af28308d3f"
VSBO01000004.1	RepeatMasker	DNA/hAT-Tip100	7578044	7578677	4246	-	.	ID="RND-6_FAMILY-9088";Tend="1543";Tstart="930";shortTE="F";uid="5291182a-e788-421b-b32c-d3eb746ea6c8"
VSBO01000004.1	RepeatMasker	DNA	2764575	2764869	484	-	.	ID="DNA4-2_AP";Tend="303";Tstart="1";shortTE="F";uid="0d5e1987-e948-490f-9f5f-f87f6af43feb"
VSBO01000004.1	RepeatMasker	DNA	7317994	7318422	1369	-	.	ID="DNA-TTAA-1_AP";Tend="423";Tstart="3";shortTE="F";uid="9e0e2a7a-1de0-468c-b3bf-23d476c27b1c"
VSBO01000004.1	RepeatMasker	DNA/hAT-Tip100	8675538	8675756	724	-	.	ID="DNA8-87_AP";Tend="822";Tstart="622";shortTE="F";uid="c89b6e50-8cad-4c5e-8762-dd761a16fa2d"
VSBO01000004.1	RepeatMasker	DNA/TcMar-Tigger	4325842	4326012	983	-	.	ID="DNAX-5_AP";Tend="155";Tstart="1";shortTE="F";uid="7212616b-1091-4f67-82ca-5a7f942809db"
VSBO01000004.1	RepeatMasker	Retroposon?	6229690	6229827	638	-	.	ID="RND-1_FAMILY-21";Tend="3672";Tstart="3536";shortTE="F";uid="1ea72a0e-d66a-4f81-a382-17d1ad667885"
VSBO01000004.1	RepeatMasker	Retroposon?	5630896	5631049	405	-	.	ID="SINE2-1_AP";Tend="395";Tstart="242";shortTE="F";uid="051c312b-eb51-4073-ac8f-458b4fdcc7a9"
VSBO01000004.1	RepeatMasker	DNA	4236531	4236716	418	-	.	ID="dna4-2_ap";Tend="195";Tstart="1";shortTE="F";uid="7c46ff50-dd86-4927-af48-ea131745b916"
VSBO01000004.1	RepeatMasker	DNA/hAT-hAT19	7558507	7559022	1068	-	.	ID="DNA8-88_AP";Tend="619";Tstart="1";shortTE="F";uid="5dbe1de0-92fb-4e43-95ff-0ae29cb48f8d"
VSBO01000004.1	RepeatMasker	DNA/TcMar-m44	3413357	3413512	673	-	.	ID="dnax-3b_ap";Tend="138";Tstart="1";shortTE="F";uid="6f4af9d2-7fa7-47d3-aa90-6df77b612daf"
VSBO01000004.1	RepeatMasker	RC/Helitron	1690002	1691251	1601	-	.	ID="HELITRON-1_AAE";Tend="4189";Tstart="3090";shortTE="F";uid="2634cc4f-6c02-4731-ab53-dc5cf4282df1"
VSBO01000004.1	RepeatMasker	DNA/Kolobok-E	3990273	3990502	477	-	.	ID="KOLOBOKE-2_AP";Tend="1334";Tstart="1119";shortTE="F";uid="cf26de8c-e0c8-4919-a149-59b7546fa09a"
VSBO01000004.1	RepeatMasker	DNA/Ginger-2	432136	433015	6938	-	.	ID="RND-6_FAMILY-2708";Tend="1804";Tstart="929";shortTE="F";uid="0a47b1dc-65c6-406b-9cd9-5e2fc34a8547"
VSBO01000004.1	RepeatMasker	Unknown	8339073	8339206	455	-	.	ID="RND-1_FAMILY-147";Tend="1828";Tstart="1697";shortTE="F";uid="959489a9-f2bc-4048-a687-90afdaa93c94"
VSBO01000004.1	RepeatMasker	DNA/Kolobok-E	5693322	5693450	443	-	.	ID="RND-6_FAMILY-691";Tend="1148";Tstart="1028";shortTE="F";uid="34ce4105-43d4-4550-831f-f9b54a371ff3"
VSBO01000004.1	RepeatMasker	DNA/hAT-Charlie	71225	71515	1218	-	.	ID="DNA8-33_AP";Tend="306";Tstart="1";shortTE="F";uid="9c2684e2-5fa3-4525-a299-cf564a50d3e8"
VSBO01000004.1	RepeatMasker	DNA/hAT-Charlie	401934	402365	1885	-	.	ID="rnd-1_family-87";Tend="1336";Tstart="873";shortTE="F";uid="8907f8e5-1187-4d0e-ad76-f7e1f47002f9"
VSBO01000004.1	RepeatMasker	Unknown	5324970	5325300	509	-	.	ID="RND-6_FAMILY-2177";TEgroup="ctg_4%7CRND-6_FAMILY-2177%7C1";Tend="1255";Tstart="691";shortTE="F";uid="1cb461a9-380c-423c-8e46-7b58885389e1"
VSBO01000004.1	RepeatMasker	DNA	8272877	8273345	844	-	.	ID="DNA4-3_AP";Tend="607";Tstart="152";shortTE="F";uid="0fe6c928-169f-461e-9bfb-ba581e50bcde"
VSBO01000004.1	RepeatMasker	Retroposon?	1636709	1636917	1070	-	.	ID="RND-1_FAMILY-28";Tend="2375";Tstart="2170";shortTE="F";uid="e84252b8-b306-4a12-b4fa-fe08e7a556e9"
VSBO01000004.1	RepeatMasker	DNA	7369626	7370433	450	-	.	ID="DNA4-2_AP";Tend="753";Tstart="4";shortTE="F";uid="7c2e5bda-050d-4823-9449-1ae3eaef2b55"
VSBO01000004.1	RepeatMasker	DNA/hAT-Tip100	5013000	5013242	758	-	.	ID="RND-5_FAMILY-17";Tend="1738";Tstart="1494";shortTE="F";uid="1a527e06-e200-4531-ae48-ac6526f84c85"
VSBO01000004.1	RepeatMasker	DNA/hAT	5806057	5806717	1350	-	.	ID="RND-6_FAMILY-8044";TEgroup="ctg_4%7CRND-6_FAMILY-8044%7C1";Tend="1417";Tstart="933";shortTE="F";uid="f34394e4-4e2b-4103-832c-9a1a246bc9ff"
VSBO01000004.1	RepeatMasker	DNA/hAT-Tip100	4763134	4763303	928	-	.	ID="RND-6_FAMILY-1830";Tend="1144";Tstart="982";shortTE="F";uid="b3dac53d-0be8-4c4c-868b-a6343c97cc10"
VSBO01000004.1	RepeatMasker	DNA/hAT-hAT19	4567496	4567832	771	-	.	ID="RND-5_FAMILY-663";Tend="1254";Tstart="953";shortTE="F";uid="c3de4daa-20d5-4344-b9bb-b72aab2c58bb"
VSBO01000004.1	RepeatMasker	DNA	2893108	2893366	1181	-	.	ID="DNA4-2_AP";Tend="769";Tstart="512";shortTE="F";uid="fea3d176-2f00-4877-91f8-ca74fbcd6200"
VSBO01000004.1	RepeatMasker	DNA	6993329	6993761	682	-	.	ID="DNA4-2_AP";Tend="758";Tstart="269";shortTE="F";uid="90135bb5-bcfa-448e-bc26-813a5643767a"
VSBO01000004.1	RepeatMasker	Retroposon?	1789250	1789560	983	-	.	ID="SINE2-2_AP";Tend="598";Tstart="280";shortTE="F";uid="a2624517-22e4-4c3d-97a5-f5abfb455094"
VSBO01000004.1	RepeatMasker	DNA/TcMar-Pogo	2532057	2532512	1365	-	.	ID="RND-6_FAMILY-429";Tend="1396";Tstart="979";shortTE="F";uid="4f6602c3-21ca-48e5-9018-e3875ee698b8"
VSBO01000004.1	RepeatMasker	DNA	4322675	4322820	469	-	.	ID="dna4-2b_ap";Tend="139";Tstart="1";shortTE="F";uid="d19320b5-660d-4cae-9c66-bd3e55fc266e"
VSBO01000004.1	RepeatMasker	DNA/hAT-hAT19	4544958	4545102	403	-	.	ID="RND-5_FAMILY-663";Tend="1554";Tstart="1419";shortTE="F";uid="5bf55bd8-cf31-4dbe-9644-5a17b6a5cd06"
VSBO01000004.1	RepeatMasker	DNA	6969465	6970202	1749	-	.	ID="DNA4-2_AP";Tend="769";Tstart="1";shortTE="F";uid="e4f5cfd9-edbf-4e79-b3ab-85e6b1d515b9"
VSBO01000004.1	RepeatMasker	Unknown	3850205	3850338	547	-	.	ID="RND-6_FAMILY-8336";Tend="942";Tstart="792";shortTE="F";uid="d2ad4bf1-7944-4de6-bcd6-0abe3158413c"
VSBO01000004.1	RepeatMasker	DNA	5612658	5613145	631	-	.	ID="DNA4-2B_AP";Tend="773";Tstart="43";shortTE="F";uid="8bd1dc2e-f283-4f67-89e1-a12724b7a701"
VSBO01000004.1	RepeatMasker	DNA/hAT-Tip100	63034	63165	619	-	.	ID="HAT-N16_AP";Tend="564";Tstart="420";shortTE="F";uid="26259a8f-35c9-41b2-908f-f00fd383fce3"
VSBO01000004.1	RepeatMasker	Unknown	653585	654669	5403	-	.	ID="RND-5_FAMILY-4955";Tend="1120";Tstart="101";shortTE="F";uid="82152f1a-034e-4b56-97ea-a87a8d21a918"
VSBO01000004.1	RepeatMasker	Retroposon?	8058240	8058994	2399	-	.	ID="SINE2-2_AP";Tend="808";Tstart="1";shortTE="F";uid="a967838e-99bc-4d60-af01-36be9a5cf47c"
VSBO01000004.1	RepeatMasker	DNA/hAT-Tip100	2591264	2592021	5737	-	.	ID="RND-6_FAMILY-2542";Tend="1673";Tstart="893";shortTE="F";uid="cd16b5a7-de1b-40c5-b946-7d9a8a4f2d03"
VSBO01000004.1	RepeatMasker	DNA	5862159	5862473	618	-	.	ID="TTAA2C_AP";Tend="326";Tstart="1";shortTE="F";uid="9915a73f-3ad2-4bce-bf56-74d2b7022dbf"
VSBO01000004.1	RepeatMasker	DNA/hAT-Tip100	4441108	4441404	1560	-	.	ID="RND-1_FAMILY-53";Tend="1252";Tstart="969";shortTE="F";uid="9b64db7c-d362-494c-8d3d-a05bc6cbcd4f"
VSBO01000004.1	RepeatMasker	DNA	3512350	3512527	638	-	.	ID="dna4-2_ap";Tend="182";Tstart="1";shortTE="F";uid="21c0cad1-c61d-4b56-9b61-b6c03fb97814"
VSBO01000004.1	RepeatMasker	DNA	2238874	2239185	495	-	.	ID="DNA-TTAA-1_AP";Tend="381";Tstart="43";shortTE="F";uid="12174e8d-6a74-4e73-8a7f-ba651afefbbc"
VSBO01000004.1	RepeatMasker	DNA	7650571	7650773	564	-	.	ID="DNA4-2_AP";Tend="764";Tstart="568";shortTE="F";uid="3332980a-b33e-4292-8540-31594539d67f"
VSBO01000004.1	RepeatMasker	Retroposon?	6857887	6858046	406	-	.	ID="SINE2-2_AP";Tend="196";Tstart="31";shortTE="F";uid="405c3bf7-a50d-4e78-ae8a-482fb2108fca"
VSBO01000004.1	RepeatMasker	DNA/Kolobok-E	505924	506316	713	-	.	ID="RND-6_FAMILY-691";Tend="1500";Tstart="1048";shortTE="F";uid="c4099787-281e-420c-b16f-7ab8e15a9102"
VSBO01000004.1	RepeatMasker	DNA/hAT-Charlie	8629759	8629948	1297	-	.	ID="RND-6_FAMILY-543";Tend="1139";Tstart="952";shortTE="F";uid="97defb61-f5a3-4edf-88ac-ce97d0a3e811"
VSBO01000004.1	RepeatMasker	DNA	413257	413595	1196	-	.	ID="DNA-TTAA-1_AP";Tend="419";Tstart="73";shortTE="F";uid="c24c9436-ba4b-4c3a-aef4-244422cd041b"
VSBO01000004.1	RepeatMasker	DNA	2270321	2270553	854	-	.	ID="dna-ttaa-1_ap";Tend="436";Tstart="184";shortTE="F";uid="d803d091-4a9f-4ed9-95ce-387a9b415c61"
VSBO01000004.1	RepeatMasker	DNA/hAT-Tip100	72097	72312	1346	-	.	ID="RND-6_FAMILY-2233";Tend="1183";Tstart="969";shortTE="F";uid="facd9c74-ebe3-4d40-8e22-30fbe9d57b3a"
VSBO01000004.1	RepeatMasker	DNA	1642256	1642407	881	-	.	ID="RND-1_FAMILY-85";Tend="1106";Tstart="934";shortTE="F";uid="e1b35dcc-8317-4588-bb00-bf2be08f9f2c"
VSBO01000004.1	RepeatMasker	DNA/hAT-Tip100	8150599	8150767	1032	-	.	ID="RND-6_FAMILY-2542";Tend="1639";Tstart="1474";shortTE="F";uid="087a329b-4310-460c-85fd-893bc31b32f7"
VSBO01000004.1	RepeatMasker	DNA	1004185	1004700	1014	-	.	ID="DNA4-2_AP";Tend="739";Tstart="202";shortTE="F";uid="c4871a72-37ad-4679-914a-9fdb94b0179b"
VSBO01000004.1	RepeatMasker	Unknown	1326175	1326448	432	-	.	ID="RND-6_FAMILY-15148";TEgroup="ctg_4%7CRND-6_FAMILY-15148%7C1";Tend="458";Tstart="96";shortTE="T";uid="5d218fe8-bd91-48f8-b559-22c38c052899"
VSBO01000004.1	RepeatMasker	DNA	427112	427859	2486	-	.	ID="DNA4-2_AP";Tend="769";Tstart="43";shortTE="F";uid="5f2b7168-4923-4e86-a1ff-b7b0839bb692"
VSBO01000004.1	RepeatMasker	DNA	5776977	5777101	745	-	.	ID="DNA3-4_AP";Tend="126";Tstart="1";shortTE="F";uid="f5da398a-6103-4577-b6ec-f9766cfae383"
VSBO01000004.1	RepeatMasker	Retroposon?	426454	426645	915	-	.	ID="RND-1_FAMILY-28";Tend="2376";Tstart="2175";shortTE="F";uid="a4b82882-d63e-406a-8c2d-50ce415e007d"
VSBO01000004.1	RepeatMasker	Retroposon?	1790041	1790208	633	-	.	ID="SINE2-2_AP";Tend="1976";Tstart="1842";shortTE="F";uid="159fd901-974f-468d-aa0c-b582cbb3a638"
VSBO01000004.1	RepeatMasker	DNA	5214792	5215370	924	-	.	ID="DNA4-3_AP";Tend="614";Tstart="24";shortTE="F";uid="4728950e-f3ca-4e8b-99a0-559aaa419599"
VSBO01000004.1	RepeatMasker	Retroposon?	245528	245649	406	-	.	ID="SINE2-2_AP";Tend="114";Tstart="2";shortTE="F";uid="79b94bb6-e018-4d04-a626-12e5dc338996"
VSBO01000004.1	RepeatMasker	DNA/TcMar-m44	8579550	8579697	667	-	.	ID="dnax-3b_ap";Tend="138";Tstart="1";shortTE="F";uid="b955234f-343f-4908-91c8-f828c477254e"
VSBO01000004.1	RepeatMasker	DNA/hAT-Tip100	1896208	1896369	1002	-	.	ID="DNA8-81_AP";Tend="932";Tstart="767";shortTE="F";uid="02ca5fbf-f6b6-4d51-a149-a1b990a5ddc4"
VSBO01000004.1	RepeatMasker	Unknown	191847	192152	2600	-	.	ID="RND-6_FAMILY-29342";Tend="1273";Tstart="958";shortTE="F";uid="b1816dfc-b950-4fe6-9410-bf4429ce6ce3"
VSBO01000004.1	RepeatMasker	DNA/Kolobok-E	8298692	8299378	3460	-	.	ID="RND-6_FAMILY-691";Tend="1498";Tstart="896";shortTE="F";uid="817444c6-8a6f-4e11-aad0-c76021326778"
VSBO01000004.1	RepeatMasker	DNA	278996	279124	516	-	.	ID="RND-5_FAMILY-696";Tend="1088";Tstart="931";shortTE="F";uid="86e8764b-31c0-40e1-9742-5b94e8b19dfd"
VSBO01000004.1	RepeatMasker	RC/Helitron	8138568	8138853	1050	-	.	ID="HELITRON-N15_LMI";Tend="1553";Tstart="1268";shortTE="F";uid="6caa20fc-c258-4e90-bd46-ea9d5f3d1ffc"
VSBO01000004.1	RepeatMasker	RC/Helitron	3076988	3077133	421	-	.	ID="HELITRON-N1_PBA";Tend="703";Tstart="570";shortTE="F";uid="5ee19bd9-9061-4944-bace-78352b71a10a"
VSBO01000004.1	RepeatMasker	DNA/hAT-hAT19	6159542	6160140	2457	-	.	ID="DNA8-64_AP";Tend="622";Tstart="16";shortTE="F";uid="bd358854-73a0-4d96-8d10-4c8548cc85ac"
VSBO01000004.1	RepeatMasker	Retroposon?	8194397	8194845	2225	-	.	ID="RND-5_FAMILY-4364";Tend="1153";Tstart="697";shortTE="F";uid="ec7f159c-fe0d-494f-bb70-b97ffec60e3e"
VSBO01000004.1	RepeatMasker	Retroposon?	3608254	3608693	3512	-	.	ID="SINE2-2_AP";Tend="1549";Tstart="1";shortTE="F";uid="5fef9fbe-2df1-4e89-8544-e6fc7ec0805f"
VSBO01000004.1	RepeatMasker	DNA	6310404	6310730	751	-	.	ID="DNA4-2_AP";Tend="337";Tstart="8";shortTE="F";uid="747220df-c34b-4730-bce3-84628608a63b"
VSBO01000004.1	RepeatMasker	Unknown	2659790	2661560	3618	-	.	ID="RND-5_FAMILY-3222";TEgroup="ctg_4%7CRND-5_FAMILY-3222%7C1";Tend="1783";Tstart="221";shortTE="F";uid="ab339701-4b3d-46de-ac1f-c776e9b5e938"
VSBO01000004.1	RepeatMasker	DNA	1897444	1897574	417	-	.	ID="DNA-LIKE-11_HNUM";Tend="566";Tstart="436";shortTE="F";uid="4b955c7d-cf79-4a38-897e-3452919bbc0b"
VSBO01000004.1	RepeatMasker	DNA/hAT-Charlie	289884	290276	1333	-	.	ID="RND-5_FAMILY-13942";Tend="1284";Tstart="919";shortTE="F";uid="1c5471cf-dd51-447d-9862-89b1d9b0ed08"
VSBO01000004.1	RepeatMasker	DNA/hAT-hAT19	476153	476312	1037	-	.	ID="DNA8-79_AP";Tend="160";Tstart="1";shortTE="F";uid="71fab16d-4d9e-4c1c-9e5b-b2542c5aec2a"
VSBO01000004.1	RepeatMasker	DNA/MULE-MuDR	6346015	6346437	991	-	.	ID="MUDR1X_AP";TEgroup="ctg_4%7CMUDR1X_AP%7C1";Tend="2394";Tstart="1";shortTE="F";uid="420da87e-46ee-4cc0-8f12-b3caadda2c8b"
VSBO01000004.1	RepeatMasker	DNA	808531	808783	673	-	.	ID="DNA4-2_AP";Tend="768";Tstart="521";shortTE="F";uid="3048d076-c272-434b-883d-aab4469ba2ee"
VSBO01000004.1	RepeatMasker	DNA/hAT-Tip100	3290436	3290608	681	-	.	ID="RND-6_FAMILY-726";Tend="1520";Tstart="1341";shortTE="F";uid="9a8de70f-860a-4f42-a4d3-40bd9e978957"
VSBO01000004.1	RepeatMasker	DNA/Kolobok-E	5441053	5441470	1446	-	.	ID="RND-4_FAMILY-202";Tend="1412";Tstart="895";shortTE="F";uid="0d3183cd-442a-4131-853f-f3694b7ce180"
VSBO01000004.1	RepeatMasker	DNA/Kolobok-E	135128	135722	3951	-	.	ID="RND-6_FAMILY-691";Tend="1501";Tstart="902";shortTE="F";uid="bfc98bd4-b204-4335-b809-f0a794ea1acf"
VSBO01000004.1	RepeatMasker	DNA/Kolobok-E	1010833	1011220	513	-	.	ID="RND-6_FAMILY-691";Tend="1472";Tstart="1067";shortTE="F";uid="745e98a2-0e4d-4fc8-8556-63139964173c"
VSBO01000004.1	RepeatMasker	Unknown	1872176	1872828	2445	-	.	ID="RND-5_FAMILY-4269";Tend="1512";Tstart="878";shortTE="F";uid="50c1113e-9ab5-43a2-8cc8-051d2e89a3b7"
VSBO01000004.1	RepeatMasker	DNA	4184107	4184562	2346	-	.	ID="TTAA4B_AP";Tend="430";Tstart="1";shortTE="F";uid="cec918c1-11ef-4370-840d-d4c0e8e21bb5"
VSBO01000004.1	RepeatMasker	DNA/Kolobok-E	7934051	7934460	2136	-	.	ID="RND-1_FAMILY-20";Tend="1378";Tstart="965";shortTE="F";uid="a411d98e-735d-48f5-bdd5-fc193a005ae0"
VSBO01000004.1	RepeatMasker	Unknown	8563790	8564120	1596	-	.	ID="RND-5_FAMILY-1372";Tend="1120";Tstart="809";shortTE="F";uid="55e38d2d-0adb-462d-8fde-44c128538550"
VSBO01000004.1	RepeatMasker	LINE/I-Jockey	6967027	6967158	453	-	.	ID="RND-6_FAMILY-53";Tend="411";Tstart="274";shortTE="F";uid="1c475435-050e-424d-a8c4-a3912a30ac61"
VSBO01000004.1	RepeatMasker	Unknown	3215812	3216023	422	-	.	ID="RND-6_FAMILY-3087";Tend="1089";Tstart="899";shortTE="F";uid="5503cbfe-39a9-4081-8a9d-545d5772fe94"
VSBO01000004.1	RepeatMasker	DNA	629204	629346	641	-	.	ID="RND-4_FAMILY-213";Tend="2547";Tstart="2406";shortTE="F";uid="643a656f-3c29-4e02-a468-c4a4197350d0"
VSBO01000004.1	RepeatMasker	Unknown	5576459	5577040	2934	-	.	ID="RND-5_FAMILY-3006";Tend="2168";Tstart="1612";shortTE="F";uid="92d5ce0b-47d9-4502-94bd-2f8296a809d6"
VSBO01000004.1	RepeatMasker	DNA/Kolobok-E	104244	104478	603	-	.	ID="RND-6_FAMILY-691";Tend="1321";Tstart="1098";shortTE="F";uid="d8b55b34-6ad4-4404-843d-365227760cba"
VSBO01000004.1	RepeatMasker	Retroposon?	2914052	2914216	582	-	.	ID="SINE2-1_AP";Tend="1770";Tstart="1608";shortTE="F";uid="69c02e1e-955e-4c02-888e-35f54de70b90"
VSBO01000004.1	RepeatMasker	Unknown	8564363	8564808	2277	-	.	ID="RND-5_FAMILY-1372";Tend="1597";Tstart="1117";shortTE="F";uid="d07dc5f5-2c0a-406b-8dee-05ddb52c1afb"
VSBO01000004.1	RepeatMasker	DNA/hAT	6383967	6384208	611	-	.	ID="RND-5_FAMILY-1524";Tend="1279";Tstart="975";shortTE="F";uid="bd2331ea-d75b-4f7b-84bd-e081b5f39719"
VSBO01000004.1	RepeatMasker	Unknown	5067225	5067721	3066	-	.	ID="RND-1_FAMILY-138";Tend="1457";Tstart="968";shortTE="F";uid="3f573226-6afe-4ce5-b7e6-33a3d05d81a9"
VSBO01000004.1	RepeatMasker	DNA/Kolobok-E	8393888	8394190	593	-	.	ID="KOLOBOKE-2_AP";Tend="397";Tstart="73";shortTE="F";uid="af51c3bb-8198-456d-9638-9c86b622ff05"
VSBO01000004.1	RepeatMasker	Unknown	5570182	5572183	12214	-	.	ID="RND-5_FAMILY-2270";Tend="2346";Tstart="484";shortTE="F";uid="ce3af321-6957-481b-8a7f-3b6e68f2f1c6"
VSBO01000004.1	RepeatMasker	DNA/Ginger-1	577807	578236	1647	-	.	ID="RND-6_FAMILY-677";Tend="2286";Tstart="1912";shortTE="F";uid="b56c6984-cf4f-4db7-9528-1b3ac84eed67"
VSBO01000004.1	RepeatMasker	Retroposon?	2438006	2438235	544	-	.	ID="SINE2-2_AP";Tend="1151";Tstart="916";shortTE="F";uid="08a2c6ab-6e0d-4c91-90fd-66c3d0bdab28"
VSBO01000004.1	RepeatMasker	DNA/hAT	1453224	1453439	451	-	.	ID="dna8-1_ap";Tend="504";Tstart="309";shortTE="F";uid="4293fcbf-c24a-4197-961e-4422cf1be849"
VSBO01000004.1	RepeatMasker	DNA/hAT-Ac	3803569	3803734	541	-	.	ID="DNA8-99_AP";Tend="758";Tstart="583";shortTE="F";uid="1404433d-2bcb-4178-b400-c09714e0e556"
VSBO01000004.1	RepeatMasker	DNA	4540319	4540611	1493	-	.	ID="TTAA5_AP";Tend="435";Tstart="134";shortTE="F";uid="42fa2fd7-40a2-461b-8f0a-f4d9dedffb7b"
VSBO01000004.1	RepeatMasker	Retroposon?	5093323	5093462	422	-	.	ID="SINE2-1_AP";Tend="1756";Tstart="1627";shortTE="F";uid="2ebb1af6-853b-447f-9bc0-68371abc9178"
VSBO01000004.1	RepeatMasker	DNA/Ginger-1	3769749	3769909	432	-	.	ID="GINGER1-1_AP";Tend="5184";Tstart="5008";shortTE="F";uid="af2cd36a-ba19-4dbe-8ef3-1648f033fc5d"
VSBO01000004.1	RepeatMasker	DNA	1176902	1177183	474	-	.	ID="dna4-2_ap";Tend="279";Tstart="1";shortTE="F";uid="1a643cb5-efd6-44b8-ad0e-c0a59beab14e"
VSBO01000004.1	RepeatMasker	DNA/TcMar-Tigger	7771992	7772169	756	-	.	ID="DNAX-5_AP";Tend="155";Tstart="1";shortTE="F";uid="c8befd36-762c-481b-9d8d-93d992456511"
VSBO01000004.1	RepeatMasker	Retroposon?	1790359	1790947	2102	-	.	ID="SINE2-2_AP";Tend="598";Tstart="1";shortTE="F";uid="459c2825-0562-430f-a38b-32d5c8fb6236"
VSBO01000004.1	RepeatMasker	DNA/hAT-Tip100	8306318	8306490	567	-	.	ID="RND-6_FAMILY-10825";TEgroup="ctg_4%7CRND-6_FAMILY-10825%7C1";Tend="1474";Tstart="934";shortTE="T";uid="1329e620-a338-449c-8ce4-4ecd027dde01"
VSBO01000004.1	RepeatMasker	DNA/hAT-Tip100	6393997	6394161	626	-	.	ID="RND-6_FAMILY-17360";TEgroup="ctg_4%7CRND-6_FAMILY-17360%7C1";Tend="1184";Tstart="926";shortTE="T";uid="2ad92ddf-5d68-478b-86aa-958d47675895"
VSBO01000004.1	RepeatMasker	Retroposon?	5050129	5050561	3343	-	.	ID="SINE2-2_AP";Tend="1546";Tstart="1";shortTE="F";uid="e803fdb7-0db6-4dec-8a75-aa584a0ae016"
VSBO01000004.1	RepeatMasker	DNA/hAT-hAT19	2228398	2228541	605	-	.	ID="RND-6_FAMILY-1244";Tend="1398";Tstart="1269";shortTE="F";uid="2b51293b-1313-4e04-a5d9-339037c8b722"
VSBO01000004.1	RepeatMasker	DNA	526759	526902	468	-	.	ID="dna4-2_ap";Tend="728";Tstart="592";shortTE="F";uid="1076a377-dcb2-48b1-8006-a7e1bc6b4410"
VSBO01000004.1	RepeatMasker	DNA	7910605	7910768	1267	-	.	ID="RND-1_FAMILY-85";Tend="1106";Tstart="933";shortTE="F";uid="b76e994a-d50c-4011-aff2-243726607309"
VSBO01000004.1	RepeatMasker	DNA/MULE-MuDR	8622800	8623626	4485	-	.	ID="RND-6_FAMILY-3530";Tend="1678";Tstart="908";shortTE="F";uid="59f76f1d-8803-4716-9a2a-7b77309cbcd4"
VSBO01000004.1	RepeatMasker	DNA	6639835	6639954	635	-	.	ID="DNA-TTAA-1_AP";Tend="409";Tstart="1";shortTE="F";uid="12f8b77e-218f-40b6-9177-eb567083ddf6"
VSBO01000004.1	RepeatMasker	DNA	2233282	2233679	1206	-	.	ID="TTAA2D_AP";Tend="389";Tstart="2";shortTE="F";uid="aefb9f5e-887a-435a-8359-b2ac22dd3307"
VSBO01000004.1	RepeatMasker	DNA	1329938	1330313	940	-	.	ID="DNA4-2_AP";Tend="407";Tstart="32";shortTE="F";uid="303a6f6f-3561-41e0-b627-9e0a0c43294e"
VSBO01000004.1	RepeatMasker	DNA	2133075	2133344	536	-	.	ID="DNA4-2_AP";Tend="768";Tstart="481";shortTE="F";uid="ba49e0c8-739f-48da-8bc5-d34db664c58d"
VSBO01000004.1	RepeatMasker	DNA/hAT-Charlie	3438958	3439820	1814	-	.	ID="RND-5_FAMILY-1508";TEgroup="ctg_4%7CRND-5_FAMILY-1508%7C2";Tend="1537";Tstart="904";shortTE="F";uid="151f17df-8d77-4a60-a00e-0fd213a01b8c"
VSBO01000004.1	RepeatMasker	Retroposon?	2523286	2523678	500	-	.	ID="SINE2-2_AP";Tend="410";Tstart="1";shortTE="F";uid="83395e96-4109-4e56-9512-b57cbbf22d70"
VSBO01000004.1	RepeatMasker	DNA/Kolobok-E	6500397	6500589	410	-	.	ID="KOLOBOKE-2_AP";Tend="1324";Tstart="1119";shortTE="F";uid="abfbb283-addf-4356-a216-294f53c240a3"
VSBO01000004.1	RepeatMasker	DNA/hAT-hAT19	7827409	7827513	689	-	.	ID="hat-n6b_ap";Tend="614";Tstart="510";shortTE="F";uid="1d281be7-e6e0-470b-920f-cbbcc88cee22"
VSBO01000004.1	RepeatMasker	LINE/I-Jockey	5521809	5521968	446	-	.	ID="TART_DV";Tend="2901";Tstart="2745";shortTE="F";uid="3d4614c1-aacb-49b4-8f15-a1b2677bb1d1"
VSBO01000004.1	RepeatMasker	LINE/L2	2614522	2615413	1251	-	.	ID="RND-5_FAMILY-7871";Tend="2011";Tstart="1056";shortTE="F";uid="f6f1529e-51be-476e-bc21-bcc1961f8e43"
VSBO01000004.1	RepeatMasker	DNA/hAT-Tip100	8303792	8303899	624	-	.	ID="RND-6_FAMILY-2542";Tend="1636";Tstart="1522";shortTE="F";uid="c045f4f6-75cb-400f-8093-b3ac71c9c132"
VSBO01000004.1	RepeatMasker	Retroposon?	6641368	6641560	416	-	.	ID="SINE2-1_AP";Tend="1280";Tstart="1092";shortTE="F";uid="118306b6-c3b1-484c-a5a5-900e8df1fad8"
VSBO01000004.1	RepeatMasker	DNA/hAT-Tip100	2448321	2448678	1917	-	.	ID="RND-1_FAMILY-67";Tend="1242";Tstart="875";shortTE="F";uid="d2e971b4-12d1-4ee2-b71f-9f77a319e6f7"
VSBO01000004.1	RepeatMasker	DNA/hAT-hAT19	6587	7102	2889	-	.	ID="RND-6_FAMILY-930";Tend="1530";Tstart="959";shortTE="F";uid="3b72f388-5882-44ed-99b1-5d85a34c2d64"
VSBO01000004.1	RepeatMasker	DNA/MULE-MuDR	4217722	4217876	491	-	.	ID="RND-5_FAMILY-5183";Tend="1512";Tstart="1349";shortTE="F";uid="a35b81dd-0897-4b26-b0cc-db4bab30a579"
VSBO01000004.1	RepeatMasker	DNA	5015314	5015812	2830	-	.	ID="RND-1_FAMILY-161";Tend="1243";Tstart="804";shortTE="F";uid="70ba724a-77c8-4fb4-a5d0-a03538c2b8d4"
VSBO01000004.1	RepeatMasker	Retroposon?	6095064	6095180	467	-	.	ID="SINE2-1_AP";Tend="956";Tstart="850";shortTE="F";uid="04d024b6-eeb1-4034-9a89-cbe1b0e50596"
VSBO01000004.1	RepeatMasker	DNA/hAT	4944217	4944525	451	-	.	ID="DNA8-76_AP";TEgroup="ctg_4%7CDNA8-76_AP%7C2";Tend="455";Tstart="1";shortTE="T";uid="7c6dee5c-0c51-4cd9-afef-bd966cf31fcb"
VSBO01000004.1	RepeatMasker	DNA/Kolobok-E	6987696	6987859	446	-	.	ID="KOLOBOKE-4_AP";Tend="2978";Tstart="2810";shortTE="F";uid="70548784-02e8-41d9-ba4d-29170a4fbc96"
VSBO01000004.1	RepeatMasker	DNA/hAT-Ac	4623484	4623636	700	-	.	ID="DNA8-91B_AP";Tend="641";Tstart="485";shortTE="F";uid="8a6cc42a-d406-4bf3-96f6-818d79d9ca6e"
VSBO01000004.1	RepeatMasker	Retroposon?	5998753	5999048	445	-	.	ID="SINE2-1_AP";Tend="1398";Tstart="1096";shortTE="F";uid="33295759-06b2-4be6-bd2e-09e2983d3cee"
VSBO01000004.1	RepeatMasker	DNA/hAT-Tip100	3423822	3424069	1791	-	.	ID="RND-5_FAMILY-3137";Tend="1200";Tstart="953";shortTE="F";uid="47b25f7c-4316-4f02-9954-dde135f1f319"
VSBO01000004.1	RepeatMasker	DNA	5168557	5168778	514	-	.	ID="ttaa3c_ap";Tend="405";Tstart="163";shortTE="F";uid="d687ecef-e8ee-47e4-9f0d-6d62e5c463ba"
VSBO01000004.1	RepeatMasker	Unknown	3131460	3131726	611	-	.	ID="RND-5_FAMILY-4821";Tend="1193";Tstart="935";shortTE="F";uid="b3d820c1-5200-4095-901a-24f41705fc6d"
VSBO01000004.1	RepeatMasker	Retroposon?	8682182	8682568	813	-	.	ID="SINE2-2_AP";Tend="429";Tstart="20";shortTE="F";uid="dab60983-5925-48c0-8c41-07e3b574cc36"
VSBO01000004.1	RepeatMasker	Retroposon?	121092	121474	938	-	.	ID="RND-5_FAMILY-4364";TEgroup="ctg_4%7CRND-5_FAMILY-4364%7C1";Tend="1361";Tstart="888";shortTE="F";uid="c62f9819-6ee9-4db0-825c-d4102204022b"
VSBO01000004.1	RepeatMasker	DNA	3288486	3288912	665	-	.	ID="TTAA3_AP";Tend="424";Tstart="1";shortTE="F";uid="560ef5da-2c41-44ad-823c-498939108468"
VSBO01000004.1	RepeatMasker	DNA/MULE-MuDR	1313926	1314109	1061	-	.	ID="RND-6_FAMILY-3530";Tend="1066";Tstart="888";shortTE="F";uid="de15b54e-5402-44f3-a66b-3d7c6d076cc4"
VSBO01000004.1	RepeatMasker	DNA/Ginger-1	8187029	8187209	480	-	.	ID="GINGER1-1_AP";Tend="5190";Tstart="5022";shortTE="F";uid="b2ab6c31-3822-4cc0-ae23-a7678f262b26"
VSBO01000004.1	RepeatMasker	DNA	3572723	3572942	622	-	.	ID="dna4-2_ap";Tend="207";Tstart="1";shortTE="F";uid="60405820-5bd9-434b-9be9-87536369ad1c"
VSBO01000004.1	RepeatMasker	Retroposon?	1945435	1945614	617	-	.	ID="SINE2-2_AP";Tend="513";Tstart="1";shortTE="F";uid="ed752fde-9af7-4a35-96f7-c02df6f6f666"
VSBO01000004.1	RepeatMasker	DNA/hAT-Blackjack	7725259	7725879	4144	-	.	ID="RND-5_FAMILY-12422";Tend="1563";Tstart="973";shortTE="F";uid="cabe78e5-a54d-463f-962f-53029789e722"
VSBO01000004.1	RepeatMasker	Unknown	4463131	4463434	536	-	.	ID="RND-6_FAMILY-11814";Tend="1445";Tstart="1157";shortTE="F";uid="ee7e325c-369c-4599-9297-0788c43cfe8a"
VSBO01000004.1	RepeatMasker	DNA	5014007	5014182	1433	-	.	ID="RND-1_FAMILY-161";Tend="1243";Tstart="1059";shortTE="F";uid="9da75a6c-14f6-4253-ad48-9a59df8fc7da"
VSBO01000004.1	RepeatMasker	DNA	6307606	6308061	1159	-	.	ID="DNA4-2_AP";Tend="754";Tstart="314";shortTE="F";uid="e312da81-12ac-4566-9ebb-570b23444499"
VSBO01000004.1	RepeatMasker	DNA	3731304	3731742	1770	-	.	ID="DNA-TTAA-1_AP";Tend="423";Tstart="1";shortTE="F";uid="6125131e-7a47-40d0-98fb-e688bf68c4ba"
VSBO01000004.1	RepeatMasker	Retroposon?	8594106	8594409	646	-	.	ID="SINE2-1_AP";Tend="577";Tstart="268";shortTE="F";uid="1f0a2301-637c-4e8a-b3c7-9b09cf657696"
VSBO01000004.1	RepeatMasker	DNA/hAT-Tip100	3428255	3428512	1784	-	.	ID="RND-1_FAMILY-67";Tend="1197";Tstart="931";shortTE="F";uid="49459d11-e26e-40e7-8582-27e17ec8500e"
VSBO01000004.1	RepeatMasker	DNA/Kolobok-E	3495150	3495367	501	-	.	ID="RND-6_FAMILY-691";Tend="1181";Tstart="931";shortTE="F";uid="63c60d2d-587d-42fe-983e-b401c288fa4a"
VSBO01000004.1	RepeatMasker	LINE/I	8573200	8573850	2083	-	.	ID="RND-6_FAMILY-12";Tend="1872";Tstart="1262";shortTE="F";uid="0b9347ea-e94f-49a0-9186-43e8ae69b900"
VSBO01000004.1	RepeatMasker	DNA	383971	384276	1243	-	.	ID="TTAA11_AP";Tend="374";Tstart="1";shortTE="F";uid="8da2fb57-3a19-4666-960d-26e8c908bc9a"
VSBO01000004.1	RepeatMasker	DNA/hAT-Charlie	5021576	5021693	874	-	.	ID="HAT-N14_RPR";Tend="320";Tstart="205";shortTE="F";uid="0e23e6f2-4e39-4c71-b372-6a42d80debfd"
VSBO01000004.1	RepeatMasker	DNA	5171026	5171447	1629	-	.	ID="DNA-TTAA-1_AP";Tend="419";Tstart="1";shortTE="F";uid="b45d5166-ed78-4691-8e77-7fe51a871def"
VSBO01000004.1	RepeatMasker	DNA/hAT-Tip100	14367	14601	462	-	.	ID="DNA8-62_AP";Tend="223";Tstart="1";shortTE="F";uid="d7f59d67-fbac-460f-b29e-ad34342015ab"
VSBO01000004.1	RepeatMasker	Retroposon?	4554050	4554218	418	-	.	ID="SINE2-1_AP";Tend="729";Tstart="557";shortTE="F";uid="4b906276-7890-4c9e-bc2c-fafae88bcbec"
VSBO01000004.1	RepeatMasker	DNA	672447	672867	1637	-	.	ID="TTAA3_AP";Tend="423";Tstart="10";shortTE="F";uid="88b21ac4-2921-4ffe-9948-d8bb1610de0b"
VSBO01000004.1	RepeatMasker	Retroposon?	1829374	1829524	400	-	.	ID="SINE2-1_AP";Tend="1770";Tstart="1628";shortTE="F";uid="8b24c949-fd7e-4044-b883-052cd7710f52"
VSBO01000004.1	RepeatMasker	DNA/hAT-Tip100	255010	255435	2235	-	.	ID="RND-6_FAMILY-10825";Tend="1349";Tstart="932";shortTE="F";uid="818b0f92-b206-456c-b786-1669f291800b"
VSBO01000004.1	RepeatMasker	Unknown	3587245	3587961	5018	-	.	ID="RND-1_FAMILY-19";Tend="1687";Tstart="944";shortTE="F";uid="836f1f22-8ceb-4468-ad15-b7363d36bf33"
VSBO01000004.1	RepeatMasker	Unknown	5807688	5807874	555	-	.	ID="RND-6_FAMILY-827";Tend="1163";Tstart="984";shortTE="F";uid="798d6016-6843-4541-b3d3-32cd51f748d5"
VSBO01000004.1	RepeatMasker	RC/Helitron	5350947	5351325	1416	-	.	ID="RND-1_FAMILY-30";Tend="1333";Tstart="940";shortTE="F";uid="a44ca16b-0ab8-484d-8be4-45e4d347d07a"
VSBO01000004.1	RepeatMasker	DNA/Ginger-1	6951638	6951785	429	-	.	ID="RND-6_FAMILY-2443";Tend="820";Tstart="669";shortTE="F";uid="11640791-5217-4263-b065-36416d1b80e2"
VSBO01000004.1	RepeatMasker	DNA/MULE-MuDR	2172752	2172898	607	-	.	ID="RND-6_FAMILY-47";Tend="1033";Tstart="891";shortTE="F";uid="1372bfde-b897-4f13-8f14-15bad9ac42cd"
VSBO01000004.1	RepeatMasker	DNA/Kolobok-E	6424085	6424344	423	-	.	ID="RND-6_FAMILY-691";Tend="1130";Tstart="880";shortTE="F";uid="25a35b02-cbeb-4523-a17f-1a6643e5e2de"
VSBO01000004.1	RepeatMasker	DNA	5915236	5915822	1775	-	.	ID="DNA4-2_AP";Tend="739";Tstart="130";shortTE="F";uid="e308be53-f89e-438c-9677-9d410a36cbbf"
VSBO01000004.1	RepeatMasker	DNA	1605246	1605724	782	-	.	ID="DNA4-2_AP";Tend="501";Tstart="6";shortTE="F";uid="4eab659f-1a5a-41c3-8435-6ed0992a3546"
VSBO01000004.1	RepeatMasker	DNA/hAT-Charlie	7340855	7341194	1848	-	.	ID="RND-6_FAMILY-16085";Tend="1240";Tstart="912";shortTE="F";uid="f985b750-0087-419f-9e07-9ae90e00cb46"
VSBO01000004.1	RepeatMasker	DNA/Sola-1	7842424	7844442	5528	-	.	ID="RND-6_FAMILY-13567";TEgroup="ctg_4%7CRND-6_FAMILY-13567%7C2";Tend="2027";Tstart="200";shortTE="F";uid="b6f1518f-8872-40e5-836c-ca2fabbae29a"
VSBO01000004.1	RepeatMasker	DNA/MULE-MuDR	4501585	4501855	1599	-	.	ID="RND-6_FAMILY-3530";Tend="1680";Tstart="1418";shortTE="F";uid="f36676c1-6eef-4561-9c92-f8839d489315"
VSBO01000004.1	RepeatMasker	DNA/hAT-hAT19	6231624	6231932	722	-	.	ID="DNA8-43_AP";TEgroup="ctg_4%7CDNA8-43_AP%7C1";Tend="869";Tstart="275";shortTE="F";uid="5e002eb8-4337-4a26-9861-0c8cd74fd1eb"
VSBO01000004.1	RepeatMasker	DNA	292949	293336	1598	-	.	ID="DNA-TTAA-1_AP";Tend="422";Tstart="1";shortTE="F";uid="b55c2e91-c56e-4820-b20d-893e0f16907c"
VSBO01000004.1	RepeatMasker	DNA	8015479	8015907	1529	-	.	ID="DNA-TTAA-1_AP";Tend="423";Tstart="1";shortTE="F";uid="07d3d917-2fde-4cd7-a776-d73e810e18b1"
VSBO01000004.1	RepeatMasker	Unknown	7907285	7907446	767	-	.	ID="RND-5_FAMILY-1571";Tend="1087";Tstart="925";shortTE="F";uid="066a4ae5-f3cb-4008-b904-d139fed2336a"
VSBO01000004.1	RepeatMasker	DNA	3571649	3571985	460	-	.	ID="dna4-1_ap";Tend="573";Tstart="221";shortTE="F";uid="2f7f015c-1df0-48b8-89ca-430d84be1b1f"
VSBO01000004.1	RepeatMasker	DNA/hAT-Tip100	2947197	2947350	758	-	.	ID="RND-5_FAMILY-1791";Tend="1161";Tstart="1010";shortTE="F";uid="05aafa38-01a5-495f-be74-f698cae1b7ff"
VSBO01000004.1	RepeatMasker	Unknown	7612358	7612777	1899	-	.	ID="RND-6_FAMILY-16438";Tend="1282";Tstart="851";shortTE="F";uid="2ae39708-30d8-466f-a284-4157c4168f02"
VSBO01000004.1	RepeatMasker	DNA	3507841	3508172	425	-	.	ID="dna4-2_ap";Tend="284";Tstart="2";shortTE="F";uid="78493392-6bb5-4005-9a91-cdc699b79ab2"
VSBO01000004.1	RepeatMasker	Retroposon?	6500185	6500327	487	-	.	ID="SINE2-1_AP";Tend="1022";Tstart="875";shortTE="F";uid="39fe5e19-996a-476c-b205-629ac0f9dbc0"
VSBO01000004.1	RepeatMasker	DNA	6194739	6195102	1275	-	.	ID="TTAA8_AP";Tend="438";Tstart="32";shortTE="F";uid="101d4a0a-a825-4792-b496-78597765f4f2"
VSBO01000004.1	RepeatMasker	DNA/MULE-MuDR	661124	661339	1182	-	.	ID="RND-6_FAMILY-4567";Tend="1270";Tstart="1057";shortTE="F";uid="bd794c42-4fd4-4dd9-a827-14efc7ab07f9"
VSBO01000004.1	RepeatMasker	Unknown	8186188	8186369	1287	-	.	ID="RND-1_FAMILY-76";Tend="1184";Tstart="1009";shortTE="F";uid="9d3913b1-0d3c-484f-a6f8-9631547b12b2"
VSBO01000004.1	RepeatMasker	Unknown	2366129	2366993	5990	-	.	ID="RND-1_FAMILY-19";Tend="1793";Tstart="947";shortTE="F";uid="6fdf7007-cbb0-42ce-a029-7d6df2f09259"
VSBO01000004.1	RepeatMasker	DNA	6348287	6349027	1435	-	.	ID="DNA4-2_AP";Tend="744";Tstart="6";shortTE="F";uid="f6e8cd30-3e68-445f-986c-8105aa3fd078"
VSBO01000004.1	RepeatMasker	DNA/MULE-MuDR	1656110	1656248	433	-	.	ID="RND-5_FAMILY-613";Tend="1070";Tstart="932";shortTE="F";uid="9a35801d-309d-494b-a914-9f8ad6259aff"
VSBO01000004.1	RepeatMasker	DNA/Kolobok-T2?	2308150	2308278	425	-	.	ID="KOLOBOK-N1_AEC";Tend="7479";Tstart="7350";shortTE="F";uid="f6959b86-dedb-45d0-8d8c-cac3cb927697"
VSBO01000004.1	RepeatMasker	Unknown	1797520	1798140	2516	-	.	ID="RND-6_FAMILY-2670";Tend="1552";Tstart="936";shortTE="F";uid="7f7abd80-9cf8-411b-8c0b-24f21ebb7779"
VSBO01000004.1	RepeatMasker	DNA/hAT-hAT19	2146709	2146941	1324	-	.	ID="DNA8-73_AP";Tend="784";Tstart="518";shortTE="F";uid="639e5dd2-b898-4b75-aab3-a4bef1f87701"
VSBO01000004.1	RepeatMasker	DNA/hAT	8363340	8363556	1783	-	.	ID="RND-6_FAMILY-4805";Tend="1228";Tstart="1002";shortTE="F";uid="9ad3eff5-f017-4bf9-bda5-2385a51645d9"
VSBO01000004.1	RepeatMasker	DNA	7019345	7019710	933	-	.	ID="TTAA4B_AP";Tend="429";Tstart="54";shortTE="F";uid="ac2a1a9d-d9bc-479f-80a7-1b7195e83168"
VSBO01000004.1	RepeatMasker	DNA	7699087	7699201	564	-	.	ID="DNA-TTAA-1_AP";Tend="122";Tstart="6";shortTE="F";uid="09e760ef-d205-4d88-8e11-7609d53af63c"
VSBO01000004.1	RepeatMasker	DNA	8369639	8369829	502	-	.	ID="TTAA8_AP";Tend="343";Tstart="123";shortTE="F";uid="d2f4deed-e4e9-425d-9741-e7d07ae7abc8"
VSBO01000004.1	RepeatMasker	DNA/hAT-hAT19	1746761	1746930	595	-	.	ID="hat-n12_ap";Tend="167";Tstart="31";shortTE="F";uid="7ffc60a6-7721-4378-a144-cf0722d77f99"
VSBO01000004.1	RepeatMasker	RC/Helitron	4026719	4026902	488	-	.	ID="HELITRON-1_AP";Tend="2812";Tstart="2627";shortTE="F";uid="fed2b970-6348-4e2f-860a-f939a607b934"
VSBO01000004.1	RepeatMasker	Retroposon?	3075407	3075534	407	-	.	ID="SINE2-1_AP";Tend="1770";Tstart="1638";shortTE="F";uid="61ef4816-5786-4cae-8c95-ba286a498e08"
VSBO01000004.1	RepeatMasker	Unknown	4151767	4152176	3202	-	.	ID="RND-1_FAMILY-32";Tend="1382";Tstart="939";shortTE="F";uid="f575ca36-855f-463a-b97a-3b2fb26a145d"
VSBO01000004.1	RepeatMasker	DNA/Academ-1	7679155	7679386	431	-	.	ID="ACADEM-8_LMI";Tend="2952";Tstart="2705";shortTE="F";uid="9bcecdd2-b767-4d82-b511-aa23a13f3870"
VSBO01000004.1	RepeatMasker	Unknown	2524217	2524339	443	-	.	ID="RND-5_FAMILY-2551";Tend="1090";Tstart="964";shortTE="F";uid="cf7da3b3-3ff5-44b5-8d24-a8e9f5097368"
VSBO01000004.1	RepeatMasker	DNA	4641815	4642176	646	-	.	ID="DNA4-2_AP";Tend="769";Tstart="424";shortTE="F";uid="974b21d0-0fc7-49ab-9082-b91ab3adf540"
VSBO01000004.1	RepeatMasker	DNA	6718271	6718973	1501	-	.	ID="DNA4-2_AP";Tend="769";Tstart="1";shortTE="F";uid="4038231e-23b2-4f32-a8f7-34de1ce9f789"
VSBO01000004.1	RepeatMasker	Retroposon?	5649238	5650026	524	-	.	ID="SINE2-2_AP";TEgroup="ctg_4%7CSINE2-2_AP%7C3";Tend="1980";Tstart="138";shortTE="F";uid="810c4b21-da76-4c1e-b31a-d471c06f0cae"
VSBO01000004.1	RepeatMasker	DNA/hAT-hAT19	3282025	3282515	414	-	.	ID="DNA8-74_AP";TEgroup="ctg_4%7CDNA8-74_AP%7C1";Tend="815";Tstart="1";shortTE="F";uid="d8c1c3dd-b147-4ca8-b6a3-c423327698ca"
VSBO01000004.1	RepeatMasker	DNA	2509912	2510323	2198	-	.	ID="DNA-TTAA-1_AP";Tend="423";Tstart="1";shortTE="F";uid="a003e9e3-d63e-4dd7-a96d-57c8615a003b"
VSBO01000004.1	RepeatMasker	LINE/R1	6200648	6200905	900	-	.	ID="SART-9_API";Tend="3681";Tstart="3422";shortTE="F";uid="f6dec1df-e29c-42c4-a98a-7d4403213864"
VSBO01000004.1	RepeatMasker	DNA	3896374	3896936	973	-	.	ID="DNA4-2_AP";Tend="556";Tstart="8";shortTE="F";uid="222122e3-b9be-4e3d-970d-7eac22b3b622"
VSBO01000004.1	RepeatMasker	DNA	627504	627741	497	-	.	ID="ttaa4_ap";Tend="344";Tstart="106";shortTE="F";uid="d9291bd8-9f14-40a3-8b2d-9768533e3fdd"
VSBO01000004.1	RepeatMasker	DNA	2175410	2175687	937	-	.	ID="dna4-2_ap";Tend="277";Tstart="7";shortTE="F";uid="52de9561-ff48-44e7-8771-0cbe37306c59"
VSBO01000004.1	RepeatMasker	Retroposon?	5966884	5967036	516	-	.	ID="RND-5_FAMILY-4364";Tend="421";Tstart="280";shortTE="F";uid="ebc4e8a2-19c1-4f00-860a-5be6b0937c23"
VSBO01000004.1	RepeatMasker	DNA	1282538	1283290	1829	-	.	ID="DNA4-2_AP";Tend="769";Tstart="1";shortTE="F";uid="188b69a9-b945-48a2-9985-031e30bef313"
VSBO01000004.1	RepeatMasker	Retroposon?	4712915	4713102	481	-	.	ID="SINE2-1_AP";Tend="304";Tstart="104";shortTE="F";uid="aaea0878-20b9-41cb-8079-e6153b6d3466"
VSBO01000004.1	RepeatMasker	DNA	5475679	5475835	1110	-	.	ID="TTAA24_AP";Tend="159";Tstart="1";shortTE="F";uid="5c2f9458-dd69-4588-bdab-78fa2b019fa5"
VSBO01000004.1	RepeatMasker	Unknown	655811	656162	2632	-	.	ID="RND-4_FAMILY-447";Tend="1538";Tstart="1187";shortTE="F";uid="eab1b10a-e549-40a3-8533-aa4e22019e70"
VSBO01000004.1	RepeatMasker	Retroposon?	311237	311475	1587	-	.	ID="RND-5_FAMILY-1500";Tend="1223";Tstart="987";shortTE="F";uid="de903cdd-7389-4b54-8243-883adfb2e596"
VSBO01000004.1	RepeatMasker	Retroposon?	8337385	8337542	518	-	.	ID="RND-5_FAMILY-4364";Tend="870";Tstart="697";shortTE="F";uid="e36c78ec-3ecf-4153-97ca-cbdf46d62631"
VSBO01000004.1	RepeatMasker	DNA/Kolobok-E	4508762	4508887	511	-	.	ID="KOLOBOKE-2_AP";Tend="1266";Tstart="1140";shortTE="F";uid="1b0f1c15-73a1-4214-a9d5-5b34427ce24a"
VSBO01000004.1	RepeatMasker	DNA	2671666	2671851	500	-	.	ID="TTAA2D_AP";Tend="430";Tstart="232";shortTE="F";uid="5b8672b4-65a8-495a-8d8a-00c2a490f803"
VSBO01000004.1	RepeatMasker	Retroposon?	154653	155629	565	-	.	ID="SINE2-2_AP";TEgroup="ctg_4%7CSINE2-2_AP%7C1";Tend="1998";Tstart="1";shortTE="F";uid="41f9e352-f059-4293-9c70-c70531aaa222"
VSBO01000004.1	RepeatMasker	DNA	206508	206933	1874	-	.	ID="DNA-TTAA-1_AP";Tend="423";Tstart="1";shortTE="F";uid="c951ccca-1108-45b3-b7e6-9dd0dafa26b2"
VSBO01000004.1	RepeatMasker	Retroposon?	257215	257388	751	-	.	ID="RND-1_FAMILY-28";Tend="2367";Tstart="2186";shortTE="F";uid="3cd626e3-0f2d-4fa7-be34-3086dc408a2a"
VSBO01000004.1	RepeatMasker	DNA	278641	278995	1936	-	.	ID="TTAA11_AP";Tend="374";Tstart="2";shortTE="F";uid="5cd653c1-210c-4950-83ae-3ab2c04bcb14"
VSBO01000004.1	RepeatMasker	DNA	3788470	3788933	2365	-	.	ID="DNAX-2_AP";Tend="467";Tstart="1";shortTE="F";uid="5ac3a27d-ef74-4271-812f-f3777e3a71a6"
VSBO01000004.1	RepeatMasker	DNA	4622459	4622597	431	-	.	ID="ttaa3c_ap";Tend="354";Tstart="216";shortTE="F";uid="47607895-ef6c-4493-96da-6b54899c2d6c"
VSBO01000004.1	RepeatMasker	Retroposon?	317031	317470	2266	-	.	ID="RND-5_FAMILY-4364";Tend="1155";Tstart="701";shortTE="F";uid="bd0713b7-3ebf-4983-b035-a685d9a37656"
VSBO01000004.1	RepeatMasker	DNA/hAT-Tip100	455412	455821	2303	-	.	ID="RND-6_FAMILY-726";Tend="1483";Tstart="1042";shortTE="F";uid="b0184fac-8290-4ece-b51e-d3496c51d80f"
VSBO01000004.1	RepeatMasker	DNA/hAT-hAT19	7575703	7575896	516	-	.	ID="RND-5_FAMILY-663";Tend="1169";Tstart="956";shortTE="F";uid="8c2e701c-c7b9-465a-b0e7-54ccb7394b04"
VSBO01000004.1	RepeatMasker	DNA/hAT-Tip100	6212688	6212841	687	-	.	ID="RND-1_FAMILY-40";Tend="1168";Tstart="1020";shortTE="F";uid="bcdc8bce-56b3-4e7b-842b-d7932455fe92"
VSBO01000004.1	RepeatMasker	DNA/Kolobok-E	8351595	8351938	1289	-	.	ID="rnd-6_family-691";Tend="1422";Tstart="1198";shortTE="F";uid="a1994451-2781-4de8-b960-c6265520b98b"
VSBO01000004.1	RepeatMasker	Unknown	6879855	6880115	1304	-	.	ID="RND-6_FAMILY-1138";Tend="1353";Tstart="1069";shortTE="F";uid="37b974a2-a47f-4a33-ae74-dba78a597d78"
VSBO01000004.1	RepeatMasker	Unknown	3673765	3674714	6374	-	.	ID="RND-1_FAMILY-19";Tend="1826";Tstart="869";shortTE="F";uid="d9582ac6-a828-42ab-a894-dc1058d5b180"
VSBO01000004.1	RepeatMasker	Retroposon?	6686523	6686999	706	-	.	ID="SINE2-1_AP";Tend="728";Tstart="251";shortTE="F";uid="5dd82c8a-de6d-42e9-83ce-6540ca101e4e"
VSBO01000004.1	RepeatMasker	DNA	8314161	8314458	462	-	.	ID="TTAA2C_AP";Tend="415";Tstart="91";shortTE="F";uid="2adab8d1-e020-47d5-91d2-e73fca9c3cb5"
VSBO01000004.1	RepeatMasker	Retroposon?	6775061	6775678	576	-	.	ID="SINE2-1_AP";Tend="1471";Tstart="851";shortTE="F";uid="2af0dc84-83d5-43e2-9613-6d57ce8adf99"
VSBO01000004.1	RepeatMasker	DNA/hAT-Charlie	8369884	8370038	474	-	.	ID="RND-1_FAMILY-116";Tend="1285";Tstart="1135";shortTE="F";uid="7542af91-0509-4b6c-8b84-b6dba503fc8d"
VSBO01000004.1	RepeatMasker	DNA/MULE-MuDR	4058474	4059228	596	-	.	ID="RND-6_FAMILY-3530";TEgroup="ctg_4%7CRND-6_FAMILY-3530%7C2";Tend="1752";Tstart="883";shortTE="F";uid="7c45ed35-b977-4618-ab61-258128167da8"
VSBO01000004.1	RepeatMasker	DNA	5831237	5831656	2626	-	.	ID="DNA-TTAA-1_AP";Tend="422";Tstart="1";shortTE="F";uid="398951ba-af9a-41f0-a56d-d6a3b091d3dd"
VSBO01000004.1	RepeatMasker	DNA	1918111	1918251	548	-	.	ID="ttaa3c_ap";Tend="405";Tstart="273";shortTE="F";uid="f10b524d-9b8f-4e95-9db5-59b86f20e43f"
VSBO01000004.1	RepeatMasker	Retroposon?	2160384	2160710	470	-	.	ID="SINE2-1_AP";Tend="1443";Tstart="1130";shortTE="F";uid="c8f001b4-19b5-4fed-9fcf-613a41e0b8d6"
VSBO01000004.1	RepeatMasker	DNA/MULE-MuDR	637735	638670	2295	-	.	ID="RND-6_FAMILY-987";TEgroup="ctg_4%7CRND-6_FAMILY-987%7C1";Tend="1327";Tstart="715";shortTE="F";uid="c1dce451-ab17-4ef9-b49a-efb0eb54df64"
VSBO01000004.1	RepeatMasker	DNA	497533	498038	975	-	.	ID="DNA4-2_AP";TEgroup="ctg_4%7CDNA4-2_AP%7C1";Tend="766";Tstart="519";shortTE="F";uid="93a21d55-0065-4db4-85f2-424fd640784f"
VSBO01000004.1	RepeatMasker	DNA	7966473	7966904	1442	-	.	ID="DNA4-3_AP";Tend="521";Tstart="92";shortTE="F";uid="809a21bc-27ef-4953-953b-f620f47e2525"
VSBO01000004.1	RepeatMasker	Unknown	1787889	1788601	5698	-	.	ID="RND-5_FAMILY-1219";Tend="1437";Tstart="754";shortTE="F";uid="419ef9ea-9f88-4e08-bbf4-3a05ff1ecc36"
VSBO01000004.1	RepeatMasker	DNA	638659	639229	4381	-	.	ID="RND-1_FAMILY-161";Tend="1207";Tstart="641";shortTE="F";uid="e903a207-472c-40dd-ab7e-4d430558083d"
VSBO01000004.1	RepeatMasker	Unknown	2618890	2619343	858	-	.	ID="RND-5_FAMILY-51";Tend="1097";Tstart="652";shortTE="F";uid="ced1bb27-8174-4ead-ac8d-756147e17337"
VSBO01000004.1	RepeatMasker	DNA/MULE-MuDR	5805233	5805654	706	-	.	ID="RND-5_FAMILY-6801";TEgroup="ctg_4%7CRND-5_FAMILY-6801%7C1";Tend="1613";Tstart="915";shortTE="T";uid="89e8a4a8-f0a7-46da-bd53-a6dfe42cfe4a"
VSBO01000004.1	RepeatMasker	DNA/Kolobok-E	2511699	2512005	480	-	.	ID="RND-6_FAMILY-691";Tend="1245";Tstart="913";shortTE="F";uid="baec0bea-ff8b-49cb-bba9-107291201472"
VSBO01000004.1	RepeatMasker	DNA	211882	212075	515	-	.	ID="RND-6_FAMILY-6122";Tend="1807";Tstart="1563";shortTE="F";uid="3cfabac5-3830-4c8c-8551-2078b34c67b2"
VSBO01000004.1	RepeatMasker	Retroposon?	8598447	8598810	411	-	.	ID="SINE2-1_AP";Tend="1054";Tstart="695";shortTE="F";uid="58467e2e-cbe3-45ff-9277-d1294f2f4c27"
VSBO01000004.1	RepeatMasker	DNA	2861896	2862120	573	-	.	ID="ttaa2b_ap";Tend="408";Tstart="191";shortTE="F";uid="0c65a305-af5b-4099-b8b2-c622f037f2f5"
VSBO01000004.1	RepeatMasker	Retroposon?	8219636	8219813	497	-	.	ID="SINE2-1_AP";Tend="935";Tstart="750";shortTE="F";uid="ac7492a2-b56f-4fef-b119-c696bc17a558"
VSBO01000004.1	RepeatMasker	DNA/hAT-Charlie	8472393	8472570	549	-	.	ID="DNA8-72_AP";Tend="383";Tstart="161";shortTE="F";uid="4c13dc99-ec0d-4ded-a543-13c9a1600c6b"
VSBO01000004.1	RepeatMasker	Unknown	1093765	1094174	1210	-	.	ID="RND-5_FAMILY-1592";Tend="1345";Tstart="962";shortTE="F";uid="ad24cf0e-8dd3-4091-b200-73951029da63"
VSBO01000004.1	RepeatMasker	Unknown	5257977	5258603	1133	-	.	ID="RND-4_FAMILY-447";TEgroup="ctg_4%7CRND-4_FAMILY-447%7C7";Tend="1525";Tstart="1195";shortTE="F";uid="7869d58c-7845-47d9-b528-0b55e6c0c1c1"
VSBO01000004.1	RepeatMasker	DNA	8197762	8198413	1001	-	.	ID="dna4-2_ap";Tend="769";Tstart="1";shortTE="F";uid="f76594a8-07ca-4451-9d76-962f13e39cfb"
VSBO01000004.1	RepeatMasker	RC/Helitron	1682847	1683089	1972	-	.	ID="RND-6_FAMILY-7808";Tend="1030";Tstart="787";shortTE="F";uid="63fff940-ff02-407d-bf0a-d327aa4a5fa6"
VSBO01000004.1	RepeatMasker	DNA	7778209	7778433	735	-	.	ID="dna4-2_ap";Tend="216";Tstart="6";shortTE="F";uid="d1173139-e45a-4415-b8cc-29952477072a"
VSBO01000004.1	RepeatMasker	DNA/hAT-Tip100	2667793	2668009	1537	-	.	ID="RND-6_FAMILY-12000";Tend="1146";Tstart="941";shortTE="F";uid="2a3d64b9-0466-4892-852b-c9eb054c2025"
VSBO01000004.1	RepeatMasker	DNA/TcMar-Tc1	225001	225560	4011	-	.	ID="RND-6_FAMILY-614";Tend="1547";Tstart="984";shortTE="F";uid="0f1e7a51-6695-4454-97c1-ddf55e3dd39b"
VSBO01000004.1	RepeatMasker	Retroposon?	8422062	8422395	517	-	.	ID="RND-5_FAMILY-5927";Tend="2557";Tstart="2177";shortTE="F";uid="b11d7dc5-15ad-487b-9052-a76d1953f4c2"
VSBO01000004.1	RepeatMasker	DNA/Kolobok-E	3607665	3607853	668	-	.	ID="KOLOBOKE-3_AP";Tend="2177";Tstart="1994";shortTE="F";uid="5af5c9e6-b43f-42d4-bfc9-1d6092e851dc"
VSBO01000004.1	RepeatMasker	DNA/hAT-Charlie	6520614	6520848	1131	-	.	ID="DNA8-51_AP";Tend="507";Tstart="263";shortTE="F";uid="2029f350-de15-4222-ae13-ff667c2041bd"
VSBO01000004.1	RepeatMasker	DNA	5955676	5955838	406	-	.	ID="dna4-2_ap";Tend="166";Tstart="2";shortTE="F";uid="3ae36eeb-f4a4-4ac5-873c-a95829983a23"
VSBO01000004.1	RepeatMasker	DNA	367372	367567	671	-	.	ID="DNAX-2_AP";Tend="248";Tstart="31";shortTE="F";uid="c51b58fe-7e09-4be7-a09a-19451f560247"
VSBO01000004.1	RepeatMasker	Unknown	2996460	2996647	429	-	.	ID="RND-6_FAMILY-5395";Tend="252";Tstart="46";shortTE="F";uid="75bacd17-c6d9-4832-bbc6-2a26800b2f65"
VSBO01000004.1	RepeatMasker	Unknown	2491758	2492316	2665	-	.	ID="RND-6_FAMILY-1782";Tend="1518";Tstart="942";shortTE="F";uid="108f264d-be46-4353-8c13-e66126d25ef6"
VSBO01000004.1	RepeatMasker	Unknown	2247396	2247719	1032	-	.	ID="RND-6_FAMILY-827";Tend="1129";Tstart="804";shortTE="F";uid="4177da32-1463-406a-96f7-4d28d63494b7"
VSBO01000004.1	RepeatMasker	DNA	8489553	8489977	1557	-	.	ID="DNA4-2_AP";Tend="763";Tstart="298";shortTE="F";uid="3f223d14-7444-4235-861b-ae07079df88a"
VSBO01000004.1	RepeatMasker	DNA/hAT-Charlie	1529575	1529891	2266	-	.	ID="RND-1_FAMILY-116";Tend="1268";Tstart="936";shortTE="F";uid="3bcde1d3-4d45-4e2d-b8c7-08499e9e98cc"
VSBO01000004.1	RepeatMasker	DNA/hAT-hAT19	1669227	1669738	2996	-	.	ID="RND-6_FAMILY-930";Tend="1466";Tstart="952";shortTE="F";uid="624872fa-fdbd-418b-b7b5-f0d3e3271e4c"
VSBO01000004.1	RepeatMasker	DNA	7933813	7934064	1533	-	.	ID="DNA-TTAA-1_AP";Tend="423";Tstart="172";shortTE="F";uid="eb1a0708-c261-4ac1-bcc7-94f948c74a1d"
VSBO01000004.1	RepeatMasker	Unknown	1073910	1074569	706	-	.	ID="RND-4_FAMILY-447";TEgroup="ctg_4%7CRND-4_FAMILY-447%7C3";Tend="1512";Tstart="1173";shortTE="F";uid="dbf5c2d9-d204-4238-a0ea-8e3afb5d8ba2"
VSBO01000004.1	RepeatMasker	DNA/hAT-Tip100	5232542	5232716	709	-	.	ID="RND-6_FAMILY-2542";Tend="1639";Tstart="1475";shortTE="F";uid="a2472db6-bd93-4628-9716-ee3a0d677b95"
VSBO01000004.1	RepeatMasker	DNA/Academ-1	5584129	5584668	948	-	.	ID="rnd-6_family-49";Tend="514";Tstart="60";shortTE="F";uid="ba833ecd-823a-4f23-8e0a-457a633c1c0e"
VSBO01000004.1	RepeatMasker	DNA	559159	559359	690	-	.	ID="DNA4-2_AP";Tend="762";Tstart="552";shortTE="F";uid="02fc80c7-e900-456f-b265-80e67c21a85b"
VSBO01000004.1	RepeatMasker	DNA/MULE-MuDR	206985	207274	1453	-	.	ID="RND-6_FAMILY-1131";Tend="1289";Tstart="937";shortTE="F";uid="58d99d07-8d83-4825-819d-dd57a31632be"
VSBO01000004.1	RepeatMasker	Retroposon?	7866914	7867394	863	-	.	ID="SINE2-2_AP";Tend="519";Tstart="1";shortTE="F";uid="13131c8a-1ada-4e80-bb24-f1806c1d137e"
VSBO01000004.1	RepeatMasker	Unknown	3327243	3327639	581	-	.	ID="RND-5_FAMILY-1592";Tend="1350";Tstart="957";shortTE="F";uid="d3d3b34a-18b9-4fe1-9745-9bc07f4fabc9"
VSBO01000004.1	RepeatMasker	DNA	7698307	7698522	1141	-	.	ID="ttaa2c_ap";Tend="245";Tstart="31";shortTE="F";uid="3b9dead0-4ac5-47ed-b468-f67ee6be00e4"
VSBO01000004.1	RepeatMasker	Retroposon?	1	3104	18433	-	.	ID="RND-5_FAMILY-5927";Tend="3721";Tstart="575";shortTE="F";uid="f2546fcf-8c9e-4ab8-a3f4-7f75cf9149a3"
VSBO01000004.1	RepeatMasker	DNA	4460603	4460790	409	-	.	ID="DNA-TTAA-1_AP";Tend="184";Tstart="1";shortTE="F";uid="8fdb2683-fdcb-452f-90c9-1efffada1bdc"
VSBO01000004.1	RepeatMasker	DNA/MULE-NOF	3159318	3159660	918	-	.	ID="REHAVKUS1_AP";Tend="4928";Tstart="4594";shortTE="F";uid="a9566abc-7d53-4a55-85ae-09360044994a"
VSBO01000004.1	RepeatMasker	DNA/hAT-Charlie	4124807	4125033	650	-	.	ID="DNA8-32_AP";Tend="240";Tstart="1";shortTE="F";uid="0e5e7439-d97a-4555-9927-6e0690410c55"
VSBO01000004.1	RepeatMasker	Unknown	3855481	3855676	588	-	.	ID="RND-1_FAMILY-163";Tend="1534";Tstart="1337";shortTE="F";uid="9dc79aee-e138-4592-a2ff-70d56a18d877"
VSBO01000004.1	RepeatMasker	RC/Helitron	946111	946246	570	-	.	ID="HELITRON-N1_BM";Tend="133";Tstart="1";shortTE="F";uid="fa859d04-4773-4b15-bfc9-05f462c2b3a7"
VSBO01000004.1	RepeatMasker	DNA/hAT-Ac	5786713	5786891	648	-	.	ID="DNA8-99_AP";Tend="758";Tstart="582";shortTE="F";uid="8e8bf003-2d38-4211-a6c9-96419936f3fc"
VSBO01000004.1	RepeatMasker	Retroposon?	4212526	4214037	8957	-	.	ID="RND-1_FAMILY-29";Tend="2335";Tstart="869";shortTE="F";uid="d0625179-057d-45f6-835c-b84c650fe7ec"
VSBO01000004.1	RepeatMasker	LINE/I-Jockey	6994010	6995376	1179	-	.	ID="JOCKEY-2_RPR";Tend="3769";Tstart="1534";shortTE="F";uid="3e3aae07-48f0-47a8-9e2b-0681255179dd"
VSBO01000004.1	RepeatMasker	DNA/MULE-MuDR	4502666	4503184	2792	-	.	ID="RND-6_FAMILY-3530";Tend="1421";Tstart="902";shortTE="F";uid="b5e3518d-48c9-4804-bb09-a9683d566955"
VSBO01000004.1	RepeatMasker	DNA/MULE-MuDR	8358713	8359134	1689	-	.	ID="RND-5_FAMILY-540";Tend="2368";Tstart="2017";shortTE="F";uid="59c52a2e-9709-4daa-a0f5-cb9b6620744b"
VSBO01000004.1	RepeatMasker	DNA	8224757	8225485	2214	-	.	ID="DNA4-2_AP";Tend="769";Tstart="1";shortTE="F";uid="cdaeada5-255b-4041-9a70-bbd28710c0a9"
VSBO01000004.1	RepeatMasker	DNA/hAT?	5351329	5352436	5102	-	.	ID="RND-5_FAMILY-2013";Tend="1472";Tstart="292";shortTE="F";uid="32cb967f-b86b-4df3-8758-d4fb234480a7"
VSBO01000004.1	RepeatMasker	DNA/Ginger-1	5245819	5245995	523	-	.	ID="RND-6_FAMILY-2443";TEgroup="ctg_4%7CRND-6_FAMILY-2443%7C2";Tend="851";Tstart="663";shortTE="T";uid="1babc912-71d5-4d87-8aaa-47c18c8e016a"
VSBO01000004.1	RepeatMasker	DNA	3373113	3373763	1452	-	.	ID="RND-5_FAMILY-4713";Tend="1660";Tstart="1102";shortTE="F";uid="c9ee733d-9a4f-4bf7-97e0-1e4007bf904a"
VSBO01000004.1	RepeatMasker	Unknown	1640350	1640656	1130	-	.	ID="RND-6_FAMILY-6885";Tend="1280";Tstart="964";shortTE="F";uid="3e7ebc0d-3a44-4b20-a976-fd433809c168"
VSBO01000004.1	RepeatMasker	DNA/hAT-Charlie	2472346	2472645	562	-	.	ID="RND-6_FAMILY-7632";TEgroup="ctg_4%7CRND-6_FAMILY-7632%7C1";Tend="1319";Tstart="637";shortTE="F";uid="5c37a41d-3b66-4aef-a852-82aa7fcf3564"
VSBO01000004.1	RepeatMasker	DNA/hAT?	6878763	6879054	1422	-	.	ID="RND-5_FAMILY-2013";Tend="1493";Tstart="1214";shortTE="F";uid="e9165f26-a86f-4015-a734-3ec654dc934a"
VSBO01000004.1	RepeatMasker	DNA	7173161	7173523	450	-	.	ID="TTAA8_AP";Tend="431";Tstart="21";shortTE="F";uid="caa7e58a-6944-4548-88ee-af2c44254e5f"
VSBO01000004.1	RepeatMasker	Retroposon?	7821832	7822249	1550	-	.	ID="RND-5_FAMILY-4364";Tend="1153";Tstart="697";shortTE="F";uid="bb1a0002-c1cb-4205-9653-d1a397d49ed1"
VSBO01000004.1	RepeatMasker	DNA/TcMar-Tc1	1385341	1385969	2416	-	.	ID="RND-6_FAMILY-3988";Tend="1538";Tstart="925";shortTE="F";uid="6acfd124-be40-452d-a6f1-51e8e82cb184"
VSBO01000004.1	RepeatMasker	DNA	4425105	4425273	417	-	.	ID="TTAA2D_AP";Tend="178";Tstart="22";shortTE="F";uid="1910e44b-6803-438a-bd11-6a475af4a642"
VSBO01000004.1	RepeatMasker	Retroposon?	6021693	6022609	2684	-	.	ID="SINE2-2_AP";Tend="805";Tstart="1";shortTE="F";uid="9563cd35-6b53-49f1-a1d8-ce8d77c966a8"
VSBO01000004.1	RepeatMasker	DNA	2032590	2033233	466	-	.	ID="DNA4-2_AP";TEgroup="ctg_4%7CDNA4-2_AP%7C2";Tend="766";Tstart="2";shortTE="F";uid="664361fa-891d-4750-9049-8079b6cf1a2d"
VSBO01000004.1	RepeatMasker	DNA	6547182	6547429	1017	-	.	ID="DNA-TTAA-1_AP";Tend="245";Tstart="1";shortTE="F";uid="41f85a64-0a7e-4fbb-ab07-2c190a4a21f3"
VSBO01000004.1	RepeatMasker	DNA/Kolobok-E	398386	398684	1463	-	.	ID="rnd-6_family-691";Tend="1244";Tstart="904";shortTE="F";uid="7d52ed55-f159-4b6b-ac92-203e4490e0fc"
VSBO01000004.1	RepeatMasker	Unknown	1280261	1280572	1492	-	.	ID="RND-4_FAMILY-451";Tend="1489";Tstart="1209";shortTE="F";uid="d8ac4f45-6841-4740-8689-20997ba883f7"
VSBO01000004.1	RepeatMasker	Unknown	814387	815153	2340	-	.	ID="RND-4_FAMILY-451";Tend="1490";Tstart="785";shortTE="F";uid="178519cd-4993-4e0c-9b11-2f7894be780b"
VSBO01000004.1	RepeatMasker	DNA/hAT-Tip100	3087428	3087827	2736	-	.	ID="RND-6_FAMILY-30501";Tend="1732";Tstart="1338";shortTE="F";uid="0ff094d8-8ac0-411a-b253-51fb10db830d"
VSBO01000004.1	RepeatMasker	DNA/MULE-MuDR	1631930	1632191	1301	-	.	ID="RND-5_FAMILY-540";Tend="2343";Tstart="2084";shortTE="F";uid="7be81e06-d7cc-4ed2-9033-8cc7ae1a0241"
VSBO01000004.1	RepeatMasker	DNA/Kolobok-E	767023	767419	867	-	.	ID="RND-6_FAMILY-691";Tend="1286";Tstart="904";shortTE="F";uid="5391fb3d-9ffb-4d57-a670-030392a1200f"
VSBO01000004.1	RepeatMasker	DNA	809142	809300	467	-	.	ID="DNA4-2_AP";Tend="413";Tstart="241";shortTE="F";uid="69d05134-9292-4f95-a0af-140c2378c77f"
VSBO01000004.1	RepeatMasker	Retroposon?	4477002	4477970	605	-	.	ID="SINE2-2_AP";TEgroup="ctg_4%7CSINE2-2_AP%7C2";Tend="1981";Tstart="1";shortTE="F";uid="3c04870e-ffa2-477b-812f-e08610ec4e7f"
VSBO01000004.1	RepeatMasker	DNA	8000286	8000850	1258	-	.	ID="DNA4-3_AP";Tend="637";Tstart="1";shortTE="F";uid="2c44f891-f2dd-4979-99f7-ae3220347b34"
VSBO01000004.1	RepeatMasker	DNA/hAT-hAT19	5469614	5470115	941	-	.	ID="DNA8-64_AP";TEgroup="ctg_4%7CDNA8-64_AP%7C2";Tend="622";Tstart="1";shortTE="F";uid="da9c8a46-5328-416e-9152-18811b9e1656"
VSBO01000004.1	RepeatMasker	DNA	1850523	1851100	1646	-	.	ID="DNA4-2_AP";Tend="765";Tstart="189";shortTE="F";uid="5ed18c11-0ca6-4390-85e6-1c6099711d7b"
VSBO01000004.1	RepeatMasker	DNA	6602164	6602351	413	-	.	ID="ttaa3b_ap";Tend="395";Tstart="211";shortTE="F";uid="7aca7a07-b527-4650-97de-958def945d18"
VSBO01000004.1	RepeatMasker	RC/Helitron	1689294	1689851	786	-	.	ID="HELITRON-1_AP";Tend="2027";Tstart="1606";shortTE="F";uid="d428d5d5-66e6-412d-80de-507e3898cc9f"
VSBO01000004.1	RepeatMasker	DNA	2893950	2894208	1181	-	.	ID="DNA4-2_AP";Tend="769";Tstart="512";shortTE="F";uid="34fd1b7d-e36e-46c2-854b-7eab28276f65"
VSBO01000004.1	RepeatMasker	DNA/Merlin	402291	402490	915	-	.	ID="RND-5_FAMILY-12795";Tend="1200";Tstart="1010";shortTE="F";uid="866e7d85-94d4-4714-9d72-deeaa4d36294"
VSBO01000004.1	RepeatMasker	DNA	1174688	1175105	705	-	.	ID="TTAA5_AP";TEgroup="ctg_4%7CTTAA5_AP%7C1";Tend="280";Tstart="1";shortTE="F";uid="7e644bef-8118-4e5a-9a57-e5a7a96c8618"
VSBO01000004.1	RepeatMasker	Unknown	2619903	2620232	1192	-	.	ID="RND-6_FAMILY-6333";TEgroup="ctg_4%7CRND-6_FAMILY-6333%7C1";Tend="1293";Tstart="1109";shortTE="F";uid="5abe26fd-a118-40ef-9490-b8e0fb7e223a"
VSBO01000004.1	RepeatMasker	DNA	4642193	4642401	438	-	.	ID="dna4-2_ap";Tend="206";Tstart="1";shortTE="F";uid="5e82f309-b33b-4b03-b78e-cb6a1ed8f8ce"
VSBO01000004.1	RepeatMasker	DNA	8419970	8420310	1509	-	.	ID="DNA-TTAA-1_AP";Tend="423";Tstart="83";shortTE="F";uid="b0464305-b90f-4a34-afb3-e35a55d0de04"
VSBO01000004.1	RepeatMasker	DNA/hAT	4440820	4440967	937	-	.	ID="RND-6_FAMILY-8044";Tend="1417";Tstart="1272";shortTE="F";uid="1a35eaae-0c8b-4476-bedd-71bbbb94abef"
VSBO01000004.1	RepeatMasker	DNA/hAT-Ac	1806488	1806673	887	-	.	ID="HAT-2_AP";Tend="3149";Tstart="2977";shortTE="F";uid="e87ebeba-9968-4c33-bc91-7d3a64f2d4d4"
VSBO01000004.1	RepeatMasker	DNA/hAT-Tip100	4625699	4625837	808	-	.	ID="RND-6_FAMILY-1830";Tend="1131";Tstart="982";shortTE="F";uid="95a7b98e-3535-47d2-b6e3-e6348e903835"
VSBO01000004.1	RepeatMasker	Unknown	5036302	5037439	3604	-	.	ID="RND-6_FAMILY-7043";Tend="1809";Tstart="685";shortTE="F";uid="5cfd8ed0-fd66-4752-b361-e2a3f49a7814"
VSBO01000004.1	RepeatMasker	DNA/hAT	7701786	7702293	2845	-	.	ID="RND-5_FAMILY-1524";Tend="1504";Tstart="976";shortTE="F";uid="f1e31223-4414-407e-9c81-a24a48fcef30"
VSBO01000004.1	RepeatMasker	Retroposon?	8186665	8186997	1974	-	.	ID="RND-5_FAMILY-4364";Tend="1115";Tstart="711";shortTE="F";uid="b62ffb3c-a1ac-431a-8e99-93b66e50aea7"
VSBO01000004.1	RepeatMasker	DNA	5651822	5651992	506	-	.	ID="ttaa3b_ap";Tend="314";Tstart="131";shortTE="F";uid="685ecbe9-3f5d-4538-b75d-b1d6d658ab9b"
VSBO01000004.1	RepeatMasker	RC/Helitron	469694	469821	1076	-	.	ID="RND-1_FAMILY-154";Tend="1079";Tstart="952";shortTE="F";uid="939ea66b-ad46-48f3-9eb9-f974e3f4a999"
VSBO01000004.1	RepeatMasker	DNA	6211481	6211800	1247	-	.	ID="DNA4-2_AP";Tend="339";Tstart="14";shortTE="F";uid="4bf48eb8-2cf7-4192-a777-4e339cca87ee"
VSBO01000004.1	RepeatMasker	Unknown	644419	644686	1019	-	.	ID="RND-6_FAMILY-18458";Tend="1260";Tstart="1029";shortTE="F";uid="879ae651-9843-49f6-9334-50fc5af9848e"
```
