## Supplementary material for "Transposon accumulation at xenobiotic gene family loci: a comparative genomic analysis in aphids": Sup_File_S2: rhopalosiphumPadi.filteredRepeats.gff (part 9 of 13)

```
VSBO01000004.1	RepeatMasker	Unknown	4330904	4331295	459	-	.	ID="RND-4_FAMILY-1374";TEgroup="ctg_4%7CRND-4_FAMILY-1374%7C1";Tend="1404";Tstart="902";shortTE="F";uid="3c1da3cc-a364-435b-aebb-c1c391083918"
VSBO01000004.1	RepeatMasker	DNA/hAT-Charlie	7319838	7320181	2507	-	.	ID="RND-1_FAMILY-116";Tend="1285";Tstart="934";shortTE="F";uid="7d9e7dc0-ce7e-4402-8cf2-fb44acdf5b7a"
VSBO01000004.1	RepeatMasker	LINE/CR1	1497250	1497460	1204	-	.	ID="RND-6_FAMILY-4193";Tend="1182";Tstart="991";shortTE="F";uid="eb7f1704-2ca6-421d-a6f3-add0f9ec3aee"
VSBO01000004.1	RepeatMasker	DNA	6622742	6623056	773	-	.	ID="TTAA2D_AP";Tend="353";Tstart="37";shortTE="F";uid="e991f49d-e1dd-44bb-a179-df945f4e4007"
VSBO01000004.1	RepeatMasker	DNA/hAT-Charlie	4507896	4508245	1927	-	.	ID="RND-5_FAMILY-1508";Tend="1520";Tstart="1185";shortTE="F";uid="bc903a2e-7c85-4940-85ae-f6f86e1e773a"
VSBO01000004.1	RepeatMasker	DNA/hAT-Ac	3216974	3217117	466	-	.	ID="RND-5_FAMILY-3935";Tend="1005";Tstart="880";shortTE="F";uid="ce820082-b8d8-4a44-866e-526f21440aa2"
VSBO01000004.1	RepeatMasker	DNA	7394388	7394602	666	-	.	ID="TTAA22_AP";Tend="416";Tstart="193";shortTE="F";uid="0210d467-c6a7-4656-b7f1-b1e7772e221d"
VSBO01000004.1	RepeatMasker	DNA/hAT-Tip100	4483466	4483730	1460	-	.	ID="RND-6_FAMILY-11068";Tend="1066";Tstart="835";shortTE="F";uid="33d63b66-e1b9-470d-897b-c7b997125ee8"
VSBO01000004.1	RepeatMasker	LINE/I-Jockey	6409317	6409517	529	-	.	ID="RND-6_FAMILY-14513";Tend="304";Tstart="136";shortTE="F";uid="07a8ea2d-f6df-4510-9b32-c932c7090704"
VSBO01000004.1	RepeatMasker	Retroposon?	8219181	8219372	447	-	.	ID="SINE2-1_AP";Tend="1447";Tstart="1248";shortTE="F";uid="d7aedabd-6d2c-499a-847c-d8680bd71c4f"
VSBO01000004.1	RepeatMasker	Unknown	3048256	3048435	449	-	.	ID="RND-6_FAMILY-10569";Tend="1145";Tstart="968";shortTE="F";uid="eec8465d-8c6f-4b36-b744-92dc2cd12274"
VSBO01000004.1	RepeatMasker	Unknown	3268462	3268567	407	-	.	ID="RND-5_FAMILY-3006";Tend="866";Tstart="763";shortTE="F";uid="400055b8-7a7e-46d5-a222-d96f8911ebe3"
VSBO01000004.1	RepeatMasker	Unknown	5564967	5565687	3753	-	.	ID="RND-5_FAMILY-3006";Tend="2168";Tstart="1469";shortTE="F";uid="63b82b63-e4bb-4d37-8d09-e1b857a2760b"
VSBO01000004.1	RepeatMasker	DNA/hAT-Tip100	586525	586638	525	-	.	ID="DNA8-113_AP";Tend="123";Tstart="1";shortTE="F";uid="34fb6bee-f025-4757-a4fd-a4069ecdf939"
VSBO01000004.1	RepeatMasker	DNA	8606366	8606515	454	-	.	ID="DNA-TTAA-1_AP";Tend="337";Tstart="188";shortTE="F";uid="5343160e-8183-4282-b091-79578a1df944"
VSBO01000004.1	RepeatMasker	DNA/Ginger-2	3829242	3829369	844	-	.	ID="RND-5_FAMILY-545";Tend="1621";Tstart="1494";shortTE="F";uid="64796c0c-fead-4f41-888f-2acfd0bcf234"
VSBO01000004.1	RepeatMasker	Unknown	7152451	7152661	522	-	.	ID="RND-5_FAMILY-2551";Tend="1172";Tstart="962";shortTE="F";uid="3f92aa12-c930-4b4d-ac15-06247bdce5ac"
VSBO01000004.1	RepeatMasker	DNA	6249234	6249546	793	-	.	ID="TTAA2B_AP";Tend="336";Tstart="2";shortTE="F";uid="d6d74f28-f1c4-447f-a0a7-c2d7af8d23fa"
VSBO01000004.1	RepeatMasker	DNA/Kolobok-E	7614467	7614687	592	-	.	ID="KOLOBOKE-2_AP";Tend="5861";Tstart="5647";shortTE="F";uid="4a0eb1b3-284c-429d-b1ca-ddf04821f0d3"
VSBO01000004.1	RepeatMasker	DNA	128773	129613	6675	-	.	ID="RND-1_FAMILY-159";Tend="1742";Tstart="918";shortTE="F";uid="c74c267b-8f84-4ca6-a60e-2ebf812e26f6"
VSBO01000004.1	RepeatMasker	Retroposon?	1952404	1952573	476	-	.	ID="SINE2-1_AP";Tend="1756";Tstart="1599";shortTE="F";uid="43e9baf1-13e3-4770-b06b-ce1f3e0a1546"
VSBO01000004.1	RepeatMasker	DNA/hAT-Charlie	312758	312980	521	-	.	ID="hat-10_lmi";Tend="2579";Tstart="2384";shortTE="F";uid="786f9a04-3b19-4325-beb7-6eb37e8d4ade"
VSBO01000004.1	RepeatMasker	Unknown	8233142	8233308	751	-	.	ID="RND-5_FAMILY-6544";Tend="801";Tstart="618";shortTE="F";uid="fe92a65a-aab2-43d1-bd81-e8ae2c53ff29"
VSBO01000004.1	RepeatMasker	LINE/I-Jockey	6995866	6997313	556	-	.	ID="JOCKEY-6_RPR";Tend="2494";Tstart="820";shortTE="F";uid="17bc7c88-69b1-421c-b008-afedc0c64365"
VSBO01000004.1	RepeatMasker	DNA	7537144	7537370	664	-	.	ID="TTAA2C_AP";Tend="422";Tstart="198";shortTE="F";uid="f0dbc999-878c-48b2-95d3-fb70e0e4b209"
VSBO01000004.1	RepeatMasker	DNA	3801860	3801991	459	-	.	ID="dna4-2_ap";Tend="637";Tstart="488";shortTE="F";uid="0395c279-4179-4d1c-a5f3-c7624f129687"
VSBO01000004.1	RepeatMasker	DNA/Ginger-1	3537267	3537436	546	-	.	ID="GINGER1-1_AP";Tend="4354";Tstart="4194";shortTE="F";uid="d00bfb74-3493-44ec-ada1-6eb458c318f8"
VSBO01000004.1	RepeatMasker	DNA/hAT-Charlie	6313243	6313644	784	-	.	ID="RND-1_FAMILY-116";Tend="1295";Tstart="934";shortTE="F";uid="0b186647-e10f-4fc2-96f8-90bffc67a33e"
VSBO01000004.1	RepeatMasker	Unknown	5030056	5032267	3606	-	.	ID="RND-6_FAMILY-7043";Tend="2168";Tstart="51";shortTE="F";uid="98e98c5b-799b-4d1d-936e-f7dfa60eb67f"
VSBO01000004.1	RepeatMasker	DNA/MULE-MuDR	205781	206125	2073	-	.	ID="RND-6_FAMILY-1131";Tend="1646";Tstart="1275";shortTE="F";uid="cc4dda23-4790-4e2f-ac94-52463ea2d281"
VSBO01000004.1	RepeatMasker	DNA/TcMar-Tc1	5908260	5908374	442	-	.	ID="MARINER-N22_AG";Tend="173";Tstart="59";shortTE="F";uid="fad5c5b6-2155-48be-b1cf-4795598df1e3"
VSBO01000004.1	RepeatMasker	Retroposon?	96665	96813	499	-	.	ID="RND-5_FAMILY-4364";Tend="1101";Tstart="939";shortTE="F";uid="8679fac3-3d21-44da-94da-b3ff9fd81305"
VSBO01000004.1	RepeatMasker	DNA/hAT-hAT19	6305800	6305966	519	-	.	ID="HAT-N15_AP";Tend="168";Tstart="1";shortTE="F";uid="bdd07d45-4738-42fb-8911-27571ab5b3ce"
VSBO01000004.1	RepeatMasker	LTR/Copia	4557592	4557794	434	-	.	ID="COPIA-3_MMA-I";Tend="3094";Tstart="2904";shortTE="F";uid="956235da-4b2d-4f9e-88ca-74b0acd2db53"
VSBO01000004.1	RepeatMasker	Retroposon?	2709846	2709954	430	-	.	ID="SINE2-1_AP";Tend="1748";Tstart="1631";shortTE="F";uid="991ddbbb-3f3f-4e2a-bfc7-8c1a76ab969d"
VSBO01000004.1	RepeatMasker	DNA/MULE-MuDR	7825460	7826423	1145	-	.	ID="RND-6_FAMILY-4567";TEgroup="ctg_4%7CRND-6_FAMILY-4567%7C1";Tend="1273";Tstart="88";shortTE="F";uid="7a2aeb52-af05-419c-9902-3cb073f07d30"
VSBO01000004.1	RepeatMasker	DNA/hAT-Charlie	579087	580198	807	-	.	ID="RND-6_FAMILY-675";TEgroup="ctg_4%7CRND-6_FAMILY-675%7C1";Tend="1565";Tstart="430";shortTE="F";uid="67543ae2-1384-4460-a978-1d580fca4a45"
VSBO01000004.1	RepeatMasker	DNA	3327767	3327970	760	-	.	ID="dna4-2_ap";Tend="208";Tstart="1";shortTE="F";uid="6f5b65fa-0a34-4d05-8a29-33ee981c5ddc"
VSBO01000004.1	RepeatMasker	DNA/MULE-MuDR	6378453	6378606	1028	-	.	ID="RND-5_FAMILY-5183";Tend="1512";Tstart="1359";shortTE="F";uid="326882c5-8ecd-4926-90ef-d05e374a3432"
VSBO01000004.1	RepeatMasker	DNA	7666300	7666688	1119	-	.	ID="DNA-TTAA-1_AP";Tend="417";Tstart="14";shortTE="F";uid="a5c1cadd-bd90-4089-bd8f-84330d071b4d"
VSBO01000004.1	RepeatMasker	DNA/hAT-Tip100	8559238	8559941	3651	-	.	ID="RND-6_FAMILY-726";Tend="1607";Tstart="904";shortTE="F";uid="83f4e2cd-eedb-4981-9d9b-c0b7484a7e1a"
VSBO01000004.1	RepeatMasker	DNA	3215227	3215772	1212	-	.	ID="DNA4-2_AP";Tend="584";Tstart="15";shortTE="F";uid="d9ffd57b-3f26-474c-a1f3-6167ff095b16"
VSBO01000004.1	RepeatMasker	DNA/hAT-Tip100	7866759	7866872	710	-	.	ID="RND-5_FAMILY-848";Tend="1045";Tstart="932";shortTE="F";uid="23e342a0-f1ec-4fec-bccc-358e956b7900"
VSBO01000004.1	RepeatMasker	Unknown	5562981	5564324	2836	-	.	ID="RND-5_FAMILY-2270";TEgroup="ctg_4%7CRND-5_FAMILY-2270%7C1";Tend="1653";Tstart="484";shortTE="F";uid="2329fce2-8ce3-471a-be10-6a82695b810d"
VSBO01000004.1	RepeatMasker	Unknown	4488896	4489345	3104	-	.	ID="RND-5_FAMILY-1571";Tend="1365";Tstart="914";shortTE="F";uid="1e06472d-20f3-4146-a81e-8e8639704524"
VSBO01000040.1	RepeatMasker	Unknown	456047	456286	403	+	.	ID="RND-4_FAMILY-666";Tend="1413";Tstart="1180";shortTE="F";uid="ac6a8ca7-29dc-455a-ab68-529427065b55"
VSBO01000040.1	RepeatMasker	LINE/CR1	1293706	1294331	2140	+	.	ID="RND-6_FAMILY-4687";Tend="1591";Tstart="1042";shortTE="F";uid="fdedb7b6-8aed-44e3-aefa-bf1e57050537"
VSBO01000040.1	RepeatMasker	DNA/hAT	1950504	1951070	3629	+	.	ID="RND-5_FAMILY-1524";Tend="1495";Tstart="940";shortTE="F";uid="911c2b83-884c-4f99-969f-a6f2929b6e31"
VSBO01000040.1	RepeatMasker	DNA	1015109	1015762	941	+	.	ID="DNAX-2_AP";TEgroup="ctg_40%7CDNAX-2_AP%7C1";Tend="309";Tstart="28";shortTE="F";uid="1a4e9e4b-2103-4fb0-8a98-71e32f5504fb"
VSBO01000040.1	RepeatMasker	DNA/Kolobok-E	1634948	1635060	501	+	.	ID="KOLOBOKE-2_AP";Tend="1244";Tstart="1130";shortTE="F";uid="7125cd78-4265-410c-9db6-bcec61a07227"
VSBO01000040.1	RepeatMasker	DNA/Ginger-2	1641472	1641622	489	+	.	ID="RND-5_FAMILY-545";Tend="983";Tstart="841";shortTE="F";uid="39823cb4-26fd-4aec-a156-156a52562bab"
VSBO01000040.1	RepeatMasker	DNA/Kolobok-E	1816716	1817198	2822	+	.	ID="RND-6_FAMILY-691";Tend="1348";Tstart="901";shortTE="F";uid="6a035e03-7469-4d35-a683-b647b062b8ea"
VSBO01000040.1	RepeatMasker	DNA	384834	385246	1314	+	.	ID="TTAA2C_AP";Tend="423";Tstart="1";shortTE="F";uid="488fdeee-cf57-4c8e-90ea-90dde5bc9f4f"
VSBO01000040.1	RepeatMasker	DNA	1287686	1288464	1296	+	.	ID="DNA4-2_AP";Tend="738";Tstart="5";shortTE="F";uid="690c8e52-a3d5-4048-9263-a25343479974"
VSBO01000040.1	RepeatMasker	Retroposon?	1029771	1029976	756	+	.	ID="SINE2-2_AP";Tend="343";Tstart="163";shortTE="F";uid="5c66553b-cf65-433e-bdce-19c59e1324b5"
VSBO01000040.1	RepeatMasker	DNA/hAT-Charlie	477801	478925	3029	+	.	ID="RND-1_FAMILY-116";Tend="1863";Tstart="736";shortTE="F";uid="18e202dc-3270-4cca-b84c-2cda788ade2f"
VSBO01000040.1	RepeatMasker	RC/Helitron	1976363	1977159	6252	+	.	ID="RND-6_FAMILY-329";Tend="1537";Tstart="742";shortTE="F";uid="a70f0e58-bd92-46ab-adba-d6e7f9cdc31e"
VSBO01000040.1	RepeatMasker	DNA/MULE-MuDR	1023187	1023429	1289	+	.	ID="RND-6_FAMILY-47";Tend="2008";Tstart="1767";shortTE="F";uid="0aa14ac5-ee81-4ca2-a8de-d9bcf0e25a69"
VSBO01000040.1	RepeatMasker	Unknown	1739363	1739534	1301	+	.	ID="RND-1_FAMILY-59";Tend="1126";Tstart="947";shortTE="F";uid="77717e27-56f0-4d58-bdd1-f2ebd95aec98"
VSBO01000040.1	RepeatMasker	Retroposon?	1030494	1030653	557	+	.	ID="SINE2-2_AP";Tend="1998";Tstart="1842";shortTE="F";uid="c89c61df-5cd7-4681-b3eb-b404d6a97150"
VSBO01000040.1	RepeatMasker	DNA/TcMar-Tc1	1687454	1687577	444	+	.	ID="MARINER-N22_AG";TEgroup="ctg_40%7CMARINER-N22_AG%7C1";Tend="1312";Tstart="69";shortTE="F";uid="38ab72c3-092f-4c9c-a3af-9cd9f87c5352"
VSBO01000040.1	RepeatMasker	DNA/hAT-hAT19	765818	766001	524	+	.	ID="DNA8-64_AP";Tend="532";Tstart="362";shortTE="F";uid="6022f17e-cbef-4049-93c0-b354851ec337"
VSBO01000040.1	RepeatMasker	Unknown	1333255	1333586	635	+	.	ID="RND-6_FAMILY-1639";Tend="1280";Tstart="929";shortTE="F";uid="9e6d9ee0-cc19-4ff1-9bac-9d35a60007a2"
VSBO01000040.1	RepeatMasker	Retroposon?	451101	451865	3155	+	.	ID="SINE2-2_AP";Tend="805";Tstart="1";shortTE="F";uid="efbad1ea-4f63-4934-b2cf-2f16b5ee4a84"
VSBO01000040.1	RepeatMasker	DNA	1157829	1157970	465	+	.	ID="DNA-TTAA-1_AP";Tend="412";Tstart="278";shortTE="F";uid="b3675b3f-77c7-452e-bd32-a9ff2f5bf200"
VSBO01000040.1	RepeatMasker	DNA	217276	217653	918	+	.	ID="TTAA7_AP";Tend="434";Tstart="1";shortTE="F";uid="f6cabab9-6617-46cc-9667-37b215baf46a"
VSBO01000040.1	RepeatMasker	DNA/hAT-Charlie	133766	134063	1665	+	.	ID="RND-6_FAMILY-8967";Tend="1171";Tstart="861";shortTE="F";uid="cd88c623-b31d-419d-a0f2-b79b2e1cb31b"
VSBO01000040.1	RepeatMasker	DNA/hAT	1505781	1506051	1415	+	.	ID="RND-5_FAMILY-207";Tend="1214";Tstart="941";shortTE="F";uid="34520de2-36ae-4095-ac60-24966262e5de"
VSBO01000040.1	RepeatMasker	DNA	1580750	1580986	732	+	.	ID="DNA-TTAA-1_AP";Tend="245";Tstart="1";shortTE="F";uid="4c4665a3-1669-4129-954d-301ecf5ea5d3"
VSBO01000040.1	RepeatMasker	Retroposon?	485045	485172	511	+	.	ID="SINE2-1_AP";Tend="1770";Tstart="1638";shortTE="F";uid="f0681f16-bd31-4356-9771-9e762e294173"
VSBO01000040.1	RepeatMasker	Retroposon?	728331	728962	733	+	.	ID="SINE2-1_AP";Tend="1196";Tstart="589";shortTE="F";uid="5966822b-a4b8-4a2e-945b-8bfff58118de"
VSBO01000040.1	RepeatMasker	Unknown	1314202	1314406	420	+	.	ID="RND-6_FAMILY-827";Tend="1184";Tstart="1001";shortTE="F";uid="78f02bf9-8748-4641-b2d1-5f96e56e279b"
VSBO01000040.1	RepeatMasker	LINE/L2	403369	403881	1739	+	.	ID="RND-5_FAMILY-7871";Tend="1720";Tstart="1224";shortTE="F";uid="5857a84c-81d9-42fa-8bd4-484d2374999d"
VSBO01000040.1	RepeatMasker	Unknown	1512855	1513795	6397	+	.	ID="RND-1_FAMILY-19";Tend="1822";Tstart="884";shortTE="F";uid="7654b451-3dfb-4253-acf5-8f8552311b7d"
VSBO01000040.1	RepeatMasker	DNA	1586572	1586808	732	+	.	ID="DNA-TTAA-1_AP";Tend="245";Tstart="1";shortTE="F";uid="83ac358c-cf1e-4c64-89b4-b40d062d3fd7"
VSBO01000040.1	RepeatMasker	DNA	553713	554428	1422	+	.	ID="DNA4-2_AP";Tend="768";Tstart="4";shortTE="F";uid="64594f8f-28ce-4bd7-8046-efca89aa3bc5"
VSBO01000040.1	RepeatMasker	DNA/Ginger-1	679859	680179	428	+	.	ID="GINGER1-1_AP";Tend="4143";Tstart="3837";shortTE="F";uid="196ce489-50b4-4a3c-852d-7b5b3e7f564d"
VSBO01000040.1	RepeatMasker	Unknown	1397060	1397546	2082	+	.	ID="RND-4_FAMILY-666";Tend="1404";Tstart="900";shortTE="F";uid="09c120ac-896b-4859-9d39-3de638b6e686"
VSBO01000040.1	RepeatMasker	RC/Helitron	1857836	1858145	1552	+	.	ID="RND-5_FAMILY-7141";Tend="1254";Tstart="887";shortTE="F";uid="507f4e9b-50cb-4156-a21c-8434285271b0"
VSBO01000040.1	RepeatMasker	DNA	1639138	1639562	1943	+	.	ID="TTAA2C_AP";Tend="423";Tstart="1";shortTE="F";uid="c88ca8c5-4335-4f3c-8b5c-7a3cd3bc069b"
VSBO01000040.1	RepeatMasker	DNA/hAT-hATm	11876	13163	3392	+	.	ID="RND-6_FAMILY-247";TEgroup="ctg_40%7CRND-6_FAMILY-247%7C1";Tend="1381";Tstart="1";shortTE="F";uid="b2ee4549-dbd6-4083-b011-8a473639b8c7"
VSBO01000040.1	RepeatMasker	Retroposon?	313087	313558	430	+	.	ID="SINE2-1_AP";Tend="1306";Tstart="848";shortTE="F";uid="567b89ed-c434-4357-a976-b5d0a384f2f1"
VSBO01000040.1	RepeatMasker	DNA/Kolobok-E	1192070	1192250	407	+	.	ID="RND-6_FAMILY-691";Tend="1443";Tstart="1273";shortTE="F";uid="26629c93-44d1-4977-8416-c818073bc388"
VSBO01000040.1	RepeatMasker	LTR/Copia	1946998	1947149	555	+	.	ID="RND-6_FAMILY-9129";Tend="1164";Tstart="1015";shortTE="F";uid="78baa9f3-b4e8-433d-b304-f35d680e9f6f"
VSBO01000040.1	RepeatMasker	DNA/MULE-MuDR	1041286	1042050	4695	+	.	ID="RND-5_FAMILY-1326";TEgroup="ctg_40%7CRND-5_FAMILY-1326%7C1";Tend="1441";Tstart="693";shortTE="F";uid="c69f215a-dc0a-4af3-9ff2-12ca4d4aa690"
VSBO01000040.1	RepeatMasker	Unknown	338592	338698	701	+	.	ID="RND-1_FAMILY-59";Tend="1126";Tstart="1016";shortTE="F";uid="5ac95140-b47e-483a-9dfc-fa39ecc94c1f"
VSBO01000040.1	RepeatMasker	Unknown	1916744	1917011	1761	+	.	ID="RND-1_FAMILY-57";Tend="1195";Tstart="921";shortTE="F";uid="b62bf0c8-305d-47e0-8a38-f407bfdc48fc"
VSBO01000040.1	RepeatMasker	Retroposon?	1770342	1770746	540	+	.	ID="SINE2-1_AP";Tend="1444";Tstart="1020";shortTE="F";uid="21fc4d53-5d27-4044-98e8-caad12ae0996"
VSBO01000040.1	RepeatMasker	DNA/Kolobok-E	335232	335751	404	+	.	ID="KOLOBOKE-2_AP";Tend="2106";Tstart="1545";shortTE="F";uid="064086bb-5f06-4426-9d0e-07c45591b768"
VSBO01000040.1	RepeatMasker	Retroposon?	1071197	1071336	470	+	.	ID="SINE2-1_AP";Tend="1770";Tstart="1624";shortTE="F";uid="4ae7eb1b-45ef-4f2d-ad7d-c775fac9aba6"
VSBO01000040.1	RepeatMasker	DNA/Kolobok-E	395385	395905	1433	+	.	ID="RND-6_FAMILY-691";Tend="1498";Tstart="905";shortTE="F";uid="ca795aec-af52-44c9-bba1-9740431e0f95"
VSBO01000040.1	RepeatMasker	DNA	1170177	1170397	1347	+	.	ID="DNA-TTAA-1_AP";Tend="412";Tstart="193";shortTE="F";uid="114974b3-8a2c-4170-a0bd-919d82b2dadf"
VSBO01000040.1	RepeatMasker	Retroposon?	642105	642524	2084	+	.	ID="RND-5_FAMILY-4364";Tend="1153";Tstart="718";shortTE="F";uid="bb9faa60-3e20-45fd-ae11-78c1414b7d47"
VSBO01000040.1	RepeatMasker	DNA/Merlin	1554773	1555181	3158	+	.	ID="RND-5_FAMILY-3245";Tend="1514";Tstart="1126";shortTE="F";uid="4e7af5c4-44c0-4c1f-8592-0f355fd2dccb"
VSBO01000040.1	RepeatMasker	LINE/CR1	1001615	1002024	693	+	.	ID="RND-6_FAMILY-1977";Tend="1477";Tstart="1059";shortTE="F";uid="0d6d86bf-73f3-4128-aea3-e8a071d6f6d0"
VSBO01000040.1	RepeatMasker	Retroposon?	1736726	1736854	532	+	.	ID="SINE2-1_AP";Tend="1729";Tstart="1596";shortTE="F";uid="7223c21d-1fff-4c60-8fdb-a91176fc35de"
VSBO01000040.1	RepeatMasker	DNA/hAT-hAT19	666531	666845	1024	+	.	ID="DNA8-79_AP";Tend="285";Tstart="1";shortTE="F";uid="5570fc77-c2a1-4fd8-947d-286fc2e8561a"
VSBO01000040.1	RepeatMasker	DNA/MULE-MuDR	1025106	1025293	1146	+	.	ID="RND-6_FAMILY-622";Tend="1323";Tstart="1147";shortTE="F";uid="6e194b91-b9d5-470f-84a8-4c8f861e5a1d"
VSBO01000040.1	RepeatMasker	DNA/hAT-Tip100	1053601	1054083	3088	+	.	ID="RND-5_FAMILY-391";Tend="1973";Tstart="1512";shortTE="F";uid="05f5c42b-cc08-42c9-ab76-bd83c68b2f8e"
VSBO01000040.1	RepeatMasker	Unknown	340670	340878	1255	+	.	ID="RND-6_FAMILY-3087";Tend="1125";Tstart="898";shortTE="F";uid="58df1c00-6b5d-4201-8e0a-dcc1ba26c3a3"
VSBO01000040.1	RepeatMasker	DNA/Kolobok-E	1386465	1386587	576	+	.	ID="RND-5_FAMILY-15287";Tend="655";Tstart="539";shortTE="F";uid="be4069ac-6569-44ed-89e9-d4bec02caa67"
VSBO01000040.1	RepeatMasker	DNA/hAT-Charlie	1387554	1387751	1233	+	.	ID="RND-5_FAMILY-298";Tend="1187";Tstart="1010";shortTE="F";uid="47e0c2a9-a860-4ac8-9f74-dd63899e1f92"
VSBO01000040.1	RepeatMasker	DNA/hAT-hAT19	1563655	1563868	567	+	.	ID="RND-6_FAMILY-1244";Tend="1391";Tstart="1173";shortTE="F";uid="9a1ab339-e0f9-4dc8-b615-6b61442cf481"
VSBO01000040.1	RepeatMasker	Retroposon?	1509631	1509810	645	+	.	ID="SINE2-2_AP";Tend="1998";Tstart="1842";shortTE="F";uid="854a81c1-9750-4aca-988a-68fd08ff05ad"
VSBO01000040.1	RepeatMasker	Retroposon?	1202790	1203237	2072	+	.	ID="RND-5_FAMILY-4364";Tend="1153";Tstart="697";shortTE="F";uid="6410e161-eae2-4cec-b24c-0b2c56a5ce2c"
VSBO01000040.1	RepeatMasker	DNA/hAT-Tip100	340427	340620	990	+	.	ID="RND-6_FAMILY-2233";Tend="1187";Tstart="960";shortTE="F";uid="72afa8e3-18a5-4183-bc53-9e4714059317"
VSBO01000040.1	RepeatMasker	LTR/Gypsy	336096	336197	419	+	.	ID="RND-6_FAMILY-10961";Tend="1839";Tstart="1741";shortTE="F";uid="30b90707-026e-4261-a6ba-87e4deb5b106"
VSBO01000040.1	RepeatMasker	DNA	156487	156830	1155	+	.	ID="DNA-TTAA-1_AP";Tend="423";Tstart="54";shortTE="F";uid="71877a97-c327-4660-b5ce-c67115298426"
VSBO01000040.1	RepeatMasker	Unknown	1963813	1964013	1122	+	.	ID="RND-5_FAMILY-2270";Tend="1012";Tstart="808";shortTE="F";uid="6d408165-cf81-4ba7-9ab5-4fc636befbb5"
VSBO01000040.1	RepeatMasker	Retroposon?	356440	357394	3242	+	.	ID="SINE2-2_AP";TEgroup="ctg_40%7CSINE2-2_AP%7C3";Tend="1981";Tstart="1";shortTE="F";uid="e38f5fae-da1d-4f93-ae41-1fe4104386ee"
VSBO01000040.1	RepeatMasker	LINE/L2	405005	405115	483	+	.	ID="RND-5_FAMILY-7871";Tend="2005";Tstart="1891";shortTE="F";uid="de7d4105-6c6e-4f7d-b316-5b266932beb9"
VSBO01000040.1	RepeatMasker	Unknown	1508594	1508777	742	+	.	ID="RND-1_FAMILY-152";Tend="509";Tstart="314";shortTE="F";uid="946717cd-5455-434f-993f-c56f09a9e681"
VSBO01000040.1	RepeatMasker	Retroposon?	10421	10612	655	+	.	ID="SINE2-2_AP";Tend="215";Tstart="25";shortTE="F";uid="2096aba7-d884-45be-9c52-20539ce34d86"
VSBO01000040.1	RepeatMasker	DNA/hAT-hAT19	1123239	1123403	938	+	.	ID="RND-6_FAMILY-7956";Tend="1659";Tstart="1504";shortTE="F";uid="c27143d6-a05b-4660-8b0f-d169884ad223"
VSBO01000040.1	RepeatMasker	Retroposon?	802349	802494	664	+	.	ID="SINE2-1_AP";Tend="1770";Tstart="1629";shortTE="F";uid="53044a2a-678a-4e6e-8b45-5ec6aa59b919"
VSBO01000040.1	RepeatMasker	DNA	825649	826011	598	+	.	ID="DNA4-2_AP";Tend="408";Tstart="1";shortTE="F";uid="bdbf7aa9-b6cf-4b0b-8804-eb8915c084b8"
VSBO01000040.1	RepeatMasker	Retroposon?	1385291	1385935	632	+	.	ID="SINE2-1_AP";Tend="1447";Tstart="847";shortTE="F";uid="46e5f962-b3dd-4c27-b2b1-034432eacf1e"
VSBO01000040.1	RepeatMasker	DNA/hAT-hAT19	1072966	1073379	2624	+	.	ID="HAT-N2_AP";Tend="429";Tstart="1";shortTE="F";uid="9bb9a4a3-680b-4dc6-b411-b75498420eaf"
VSBO01000040.1	RepeatMasker	DNA	1747213	1747403	570	+	.	ID="DNA8-15_AP";Tend="181";Tstart="4";shortTE="F";uid="1dfbb47c-a022-41a8-82c2-f1425a15b7a4"
VSBO01000040.1	RepeatMasker	DNA/hAT-hAT19	1391083	1391498	1626	+	.	ID="HAT-N12_AP";Tend="492";Tstart="1";shortTE="F";uid="88b77a8c-84dd-46e0-b711-a2084b822356"
VSBO01000040.1	RepeatMasker	Unknown	859387	859559	561	+	.	ID="RND-6_FAMILY-1527";Tend="1137";Tstart="960";shortTE="F";uid="76e73db1-f9cd-4cfc-9dba-ffc02522e5bd"
VSBO01000040.1	RepeatMasker	DNA/Kolobok-E	875007	875114	447	+	.	ID="KOLOBOKE-2_AP";Tend="2325";Tstart="2217";shortTE="F";uid="2f5bc611-25c7-4c73-a3ae-8b538f032b8e"
VSBO01000040.1	RepeatMasker	Retroposon?	324314	324496	401	+	.	ID="RND-1_FAMILY-81";Tend="968";Tstart="782";shortTE="F";uid="2d7beabb-f318-426e-b3ed-6eac7a011149"
VSBO01000040.1	RepeatMasker	DNA	766806	767180	2345	+	.	ID="TTAA3_AP";Tend="420";Tstart="35";shortTE="F";uid="331ad91e-b6ce-4385-9041-a8a19ad5bd61"
VSBO01000040.1	RepeatMasker	DNA/TcMar-m44	400175	400321	661	+	.	ID="dnax-3b_ap";Tend="138";Tstart="1";shortTE="F";uid="a9ec840d-286b-4fe9-913e-2e531d2c411a"
VSBO01000040.1	RepeatMasker	DNA/hAT-hAT19	1456348	1456825	786	+	.	ID="RND-6_FAMILY-930";TEgroup="ctg_40%7CRND-6_FAMILY-930%7C1";Tend="1545";Tstart="959";shortTE="F";uid="a02b84ed-617a-46fa-873e-328eb6b77879"
VSBO01000040.1	RepeatMasker	DNA/hAT-hAT19	18805	18905	408	+	.	ID="RND-6_FAMILY-4400";Tend="689";Tstart="561";shortTE="F";uid="c7754978-8299-4fda-8951-8cdc5e9dade5"
VSBO01000040.1	RepeatMasker	DNA/hAT-hAT19	698022	698461	1077	+	.	ID="RND-6_FAMILY-2240";Tend="715";Tstart="304";shortTE="F";uid="fe6aab57-1798-4199-96b8-ae40fc2a195e"
VSBO01000040.1	RepeatMasker	Retroposon?	1285491	1285799	782	+	.	ID="SINE2-1_AP";Tend="1003";Tstart="701";shortTE="F";uid="c55c2783-639a-488a-bb38-e032b99f8fb4"
VSBO01000040.1	RepeatMasker	LINE/L2	995359	995600	470	+	.	ID="RND-6_FAMILY-490";Tend="1795";Tstart="1554";shortTE="F";uid="42a27c5f-1b46-4e18-90de-defc2b3f165b"
VSBO01000040.1	RepeatMasker	LTR/Pao	3843	4713	592	+	.	ID="BEL-6_SI-I";TEgroup="ctg_40%7CBEL-6_SI-I%7C1";Tend="3304";Tstart="2534";shortTE="F";uid="fed8a4fe-1d76-48d5-8ed1-75b25fa5f849"
VSBO01000040.1	RepeatMasker	Retroposon?	61248	61657	700	+	.	ID="SINE2-1_AP";Tend="1463";Tstart="1051";shortTE="F";uid="c2d10854-3d84-4af7-9c38-201bb3b72054"
VSBO01000040.1	RepeatMasker	DNA/hAT-hAT19	1979667	1979923	635	+	.	ID="RND-5_FAMILY-2977";Tend="1303";Tstart="1040";shortTE="F";uid="2581324d-a34f-4f9d-b92a-054387022238"
VSBO01000040.1	RepeatMasker	DNA/MULE-MuDR	111069	111382	1728	+	.	ID="RND-6_FAMILY-1131";Tend="1234";Tstart="934";shortTE="F";uid="7dac63fc-4c3d-4642-8338-d9faeeb79e21"
VSBO01000040.1	RepeatMasker	Unknown	1908102	1908220	864	+	.	ID="RND-1_FAMILY-163";Tend="1533";Tstart="1413";shortTE="F";uid="32326b5e-bb56-42de-a474-e4bc5427d664"
VSBO01000040.1	RepeatMasker	DNA/MULE-MuDR	1471544	1471995	1100	+	.	ID="RND-6_FAMILY-622";Tend="1131";Tstart="715";shortTE="F";uid="b77e1b45-cf6a-4aef-83e1-46c136070854"
VSBO01000040.1	RepeatMasker	DNA/TcMar-Tigger	1403640	1403844	472	+	.	ID="RND-5_FAMILY-253";Tend="1443";Tstart="1250";shortTE="F";uid="e81415b9-0463-4aad-b8c4-8aaaf996fa74"
VSBO01000040.1	RepeatMasker	Unknown	364167	364716	2833	+	.	ID="RND-6_FAMILY-4247";Tend="1461";Tstart="907";shortTE="F";uid="75da74e2-3643-4b52-990f-6596ed9f8e2e"
VSBO01000040.1	RepeatMasker	Unknown	1490448	1490634	589	+	.	ID="RND-6_FAMILY-5122";Tend="1305";Tstart="1130";shortTE="F";uid="0e4380c6-c286-4287-8f9e-7ffd56c3e22a"
VSBO01000040.1	RepeatMasker	Retroposon?	1770015	1770133	499	+	.	ID="SINE2-1_AP";Tend="1765";Tstart="1643";shortTE="F";uid="7996f994-20a7-4348-bc26-ff9c341d36dc"
VSBO01000040.1	RepeatMasker	Retroposon?	1509109	1509480	1206	+	.	ID="SINE2-2_AP";Tend="396";Tstart="1";shortTE="F";uid="e75f9b7c-35b9-4a0d-8344-c171f7062798"
VSBO01000040.1	RepeatMasker	Retroposon?	1337501	1337642	658	+	.	ID="SINE2-2_AP";Tend="1998";Tstart="1854";shortTE="F";uid="e4378e85-e03f-4545-91f7-4d56f8f9840d"
VSBO01000040.1	RepeatMasker	DNA/hAT-Blackjack	1042058	1042338	1717	+	.	ID="RND-5_FAMILY-12422";Tend="1572";Tstart="1270";shortTE="F";uid="8afc0c67-055d-4338-b776-01e0c2f785d1"
VSBO01000040.1	RepeatMasker	DNA/TcMar-Tigger	247660	248194	2637	+	.	ID="rnd-5_family-253";Tend="1446";Tstart="929";shortTE="F";uid="ba7b55a3-249b-4f17-a0a3-df2cc679e1fb"
VSBO01000040.1	RepeatMasker	DNA	22738	23161	2882	+	.	ID="TTAA3_AP";Tend="429";Tstart="2";shortTE="F";uid="437569d6-ab8f-4e58-9ebc-7b601cefe4ab"
VSBO01000040.1	RepeatMasker	DNA/Kolobok-E	729361	729535	545	+	.	ID="KOLOBOKE-3_AP";Tend="2181";Tstart="1982";shortTE="F";uid="9ceed975-86b2-4427-8343-218fb4974194"
VSBO01000040.1	RepeatMasker	DNA/Kolobok-E	728989	729098	903	+	.	ID="RND-4_FAMILY-202";Tend="1084";Tstart="975";shortTE="F";uid="7e4d75da-96bc-4d59-93b9-da517c4cf018"
VSBO01000040.1	RepeatMasker	DNA/Kolobok-E	1663571	1664132	711	+	.	ID="RND-6_FAMILY-691";TEgroup="ctg_40%7CRND-6_FAMILY-691%7C1";Tend="1234";Tstart="904";shortTE="F";uid="cc4cf86f-d6e3-4b67-9ac3-e2bcf9fd5925"
VSBO01000040.1	RepeatMasker	Retroposon?	1303637	1303995	425	+	.	ID="SINE2-1_AP";Tend="1369";Tstart="1061";shortTE="F";uid="3d0c49c5-a7ba-4805-a5e7-178b9e1f3365"
VSBO01000040.1	RepeatMasker	DNA/TcMar-m44?	1103480	1103637	513	+	.	ID="dnax-4_ap";Tend="172";Tstart="28";shortTE="F";uid="d4454007-e1a3-4bcf-bec1-c027a60a4b6e"
VSBO01000040.1	RepeatMasker	DNA/hAT-Tip100	1587667	1588927	3932	+	.	ID="RND-6_FAMILY-12000";Tend="2119";Tstart="885";shortTE="F";uid="e114b816-8ff6-4e33-bef8-bd0e34ccf7ea"
VSBO01000040.1	RepeatMasker	Retroposon?	1204706	1205425	3822	+	.	ID="SINE2-2_AP";Tend="1676";Tstart="1";shortTE="F";uid="1b9733c8-ac73-48be-ba4d-f0b68a0400eb"
VSBO01000040.1	RepeatMasker	DNA/hAT-Tip100	1308814	1309086	1678	+	.	ID="RND-1_FAMILY-53";Tend="1246";Tstart="971";shortTE="F";uid="5118ac27-be4c-4c31-9d3b-778dfec76b5a"
VSBO01000040.1	RepeatMasker	Unknown	1424763	1425239	3060	+	.	ID="RND-1_FAMILY-138";Tend="1432";Tstart="970";shortTE="F";uid="d0d183d5-2693-4292-9d00-94fef53ea7c3"
VSBO01000040.1	RepeatMasker	Retroposon?	1956588	1956773	448	+	.	ID="SINE2-1_AP";Tend="1349";Tstart="1129";shortTE="F";uid="a1980e70-c398-4bb9-b321-d5f206906f00"
VSBO01000040.1	RepeatMasker	LTR/Pao	1058331	1059192	970	+	.	ID="BEL-2_LH-I";Tend="6400";Tstart="4759";shortTE="F";uid="ba6ee2e4-a07d-4a2f-86ab-73ea6c452186"
VSBO01000040.1	RepeatMasker	LTR/Pao	1056055	1057405	736	+	.	ID="BEL-65_AA-I";Tend="3965";Tstart="2334";shortTE="F";uid="ad9a2a20-c1c4-42f8-837e-e38442c173ea"
VSBO01000040.1	RepeatMasker	Retroposon?	1705954	1706124	559	+	.	ID="SINE2-1_AP";Tend="189";Tstart="2";shortTE="F";uid="721292cc-cf51-460a-8725-da5669a83c64"
VSBO01000040.1	RepeatMasker	Retroposon?	1968027	1968470	2132	+	.	ID="RND-5_FAMILY-4364";Tend="1132";Tstart="674";shortTE="F";uid="8c0fbf3c-89d9-4b47-94d3-c95b07424ec4"
VSBO01000040.1	RepeatMasker	DNA/hAT-Tip100	1472417	1472730	441	+	.	ID="DNA8-87_AP";Tend="590";Tstart="256";shortTE="F";uid="1eef7d0f-9734-43de-95ad-e6b614592ea6"
VSBO01000040.1	RepeatMasker	Unknown	1039574	1039721	476	+	.	ID="RND-5_FAMILY-7144";Tend="1036";Tstart="894";shortTE="F";uid="cf3b7b16-7d16-4f8b-b8d1-404c7913494b"
VSBO01000040.1	RepeatMasker	DNA/Ginger-2	1010482	1010692	1571	+	.	ID="GINGER2-N2_AP";Tend="1692";Tstart="1466";shortTE="F";uid="b44f8f30-c625-41cd-9ead-635fdf5788a9"
VSBO01000040.1	RepeatMasker	Unknown	1313939	1314056	410	+	.	ID="RND-5_FAMILY-2551";Tend="1131";Tstart="1018";shortTE="F";uid="9cd85a86-4b03-49fa-bd14-c26ba88a0da3"
VSBO01000040.1	RepeatMasker	Unknown	1082468	1082799	2042	+	.	ID="RND-4_FAMILY-666";Tend="1265";Tstart="941";shortTE="F";uid="f46166ce-652f-4e03-9f07-97c194ad0548"
VSBO01000040.1	RepeatMasker	DNA/hAT	367562	368111	1828	+	.	ID="RND-5_FAMILY-207";Tend="1580";Tstart="908";shortTE="F";uid="de5424cf-9d01-4d7a-bf28-0ab5b9f052f8"
VSBO01000040.1	RepeatMasker	DNA	1622778	1622998	744	+	.	ID="DNA-TTAA-1_AP";Tend="422";Tstart="202";shortTE="F";uid="d27300c5-53b7-414f-afbe-f2b6c3f7173e"
VSBO01000040.1	RepeatMasker	DNA	1115958	1116266	518	+	.	ID="DNA-TTAA-1_AP";TEgroup="ctg_40%7CDNA-TTAA-1_AP%7C1";Tend="423";Tstart="280";shortTE="F";uid="73bcb795-0d6f-46c1-9ca4-cba465f40b74"
VSBO01000040.1	RepeatMasker	DNA/MULE-MuDR	237939	238112	654	+	.	ID="rnd-6_family-47";TEgroup="ctg_40%7Crnd-6_family-47%7C1";Tend="1033";Tstart="934";shortTE="T";uid="267c28d1-778a-403e-8aea-8ed1e4ffea07"
VSBO01000040.1	RepeatMasker	DNA/hAT-Tip100	214443	214929	2385	+	.	ID="RND-6_FAMILY-1885";Tend="1575";Tstart="1107";shortTE="F";uid="c15e01a5-728f-4688-8697-34e53f350ed7"
VSBO01000040.1	RepeatMasker	Retroposon?	348500	348953	2349	+	.	ID="RND-5_FAMILY-4364";Tend="1153";Tstart="697";shortTE="F";uid="3da38a14-deee-45b5-a402-de7e78ed2461"
VSBO01000040.1	RepeatMasker	Unknown	1128749	1128998	1475	+	.	ID="RND-1_FAMILY-57";Tend="1168";Tstart="928";shortTE="F";uid="0ce2d8bc-179f-418a-a660-0c868a748ac3"
VSBO01000040.1	RepeatMasker	DNA/TcMar-Mariner	1416104	1416467	1609	+	.	ID="RND-6_FAMILY-2051";Tend="1159";Tstart="767";shortTE="F";uid="3ffab265-bb76-472d-9b71-f3d22b17205c"
VSBO01000040.1	RepeatMasker	RC/Helitron	1117345	1117503	478	+	.	ID="HELITRON-N7_PXU";Tend="149";Tstart="1";shortTE="F";uid="3aaa2326-6236-4dfa-8289-560f236d3ab5"
VSBO01000040.1	RepeatMasker	Retroposon?	357941	358293	481	+	.	ID="RND-1_FAMILY-81";Tend="1427";Tstart="1063";shortTE="F";uid="24a41b73-39b1-4212-ae02-55e6ab8af532"
VSBO01000040.1	RepeatMasker	Retroposon?	1996862	1996997	544	+	.	ID="SINE2-1_AP";Tend="1770";Tstart="1627";shortTE="F";uid="244b0073-11ad-4d2e-b850-99343313f9d7"
VSBO01000040.1	RepeatMasker	DNA/hAT-hAT19	1901833	1902241	1748	+	.	ID="DNA8-79_AP";Tend="833";Tstart="475";shortTE="F";uid="078105db-4280-4d5f-980f-88c00952a767"
VSBO01000040.1	RepeatMasker	DNA/hAT-Tip100	1499108	1499433	767	+	.	ID="DNA8-83_AP";Tend="796";Tstart="450";shortTE="F";uid="f03faad7-83e2-40e7-ae52-b6af8c2cbd6d"
VSBO01000040.1	RepeatMasker	DNA/Kolobok-E	1433044	1433901	582	+	.	ID="KOLOBOKE-2_AP";Tend="2097";Tstart="1124";shortTE="F";uid="af669c85-d92c-4510-856d-dc9957ae9eee"
VSBO01000040.1	RepeatMasker	DNA/Kolobok-E	1713881	1714093	529	+	.	ID="KOLOBOKE-2_AP";Tend="1334";Tstart="1118";shortTE="F";uid="9690dae0-b8a4-46ab-bd48-883ee8893c66"
VSBO01000040.1	RepeatMasker	Unknown	6737	7260	4001	+	.	ID="RND-1_FAMILY-1";Tend="673";Tstart="149";shortTE="F";uid="272ca168-a005-4661-b466-7a473766f9c4"
VSBO01000040.1	RepeatMasker	DNA	766034	766241	1290	+	.	ID="DNA2-3_AP";Tend="613";Tstart="405";shortTE="F";uid="7b2f0303-95ef-44d3-8da0-96cfe9d25a2b"
VSBO01000040.1	RepeatMasker	DNA/hAT-hAT19	1073466	1073839	1268	+	.	ID="RND-5_FAMILY-537";Tend="1610";Tstart="1235";shortTE="F";uid="6b541294-e939-4278-ae43-363e52a3dd0b"
VSBO01000040.1	RepeatMasker	DNA/Kolobok-E	1168686	1168827	529	+	.	ID="RND-6_FAMILY-5132";Tend="1108";Tstart="969";shortTE="F";uid="56a13f34-a907-4a30-8c4c-a41ff5404789"
VSBO01000040.1	RepeatMasker	DNA/Sola-1	619488	620125	1314	+	.	ID="RND-6_FAMILY-13567";TEgroup="ctg_40%7CRND-6_FAMILY-13567%7C1";Tend="1620";Tstart="821";shortTE="F";uid="691da577-fce9-40d5-9b28-796e2c80b492"
VSBO01000040.1	RepeatMasker	Unknown	1117987	1118886	7658	+	.	ID="RND-6_FAMILY-5649";Tend="1725";Tstart="817";shortTE="F";uid="7054a76c-bc29-43b8-ab20-0829fe39da4f"
VSBO01000040.1	RepeatMasker	DNA	1501209	1501332	561	+	.	ID="DNAX-2_AP";Tend="467";Tstart="348";shortTE="F";uid="974aff67-a975-4897-b34a-65acd4fcd594"
VSBO01000040.1	RepeatMasker	Unknown	466275	466469	504	+	.	ID="RND-4_FAMILY-1374";Tend="1460";Tstart="1237";shortTE="F";uid="0c41f2d9-d8b4-48a2-8ed4-6fc434cb9829"
VSBO01000040.1	RepeatMasker	DNA/hAT-Tip100	550866	551405	3159	+	.	ID="RND-6_FAMILY-10825";Tend="1474";Tstart="934";shortTE="F";uid="242e3d0a-5390-4352-8a6a-63da1abcf330"
VSBO01000040.1	RepeatMasker	Unknown	1075436	1075540	607	+	.	ID="RND-1_FAMILY-138";Tend="1408";Tstart="1304";shortTE="F";uid="8a80a376-5e8b-4f97-a0da-e509f89c1e67"
VSBO01000040.1	RepeatMasker	DNA	1314929	1315573	1221	+	.	ID="DNA2-3_AP";Tend="625";Tstart="6";shortTE="F";uid="b64db926-8d6d-4289-b1ed-73668e151e1c"
VSBO01000040.1	RepeatMasker	DNA	1619717	1619910	553	+	.	ID="TTAA18B_AP";Tend="173";Tstart="10";shortTE="F";uid="183734c9-02ea-49ee-9b5e-47eff7451ea2"
VSBO01000040.1	RepeatMasker	DNA/hAT-Charlie	1916295	1916449	518	+	.	ID="DNA8-33_AP";Tend="188";Tstart="3";shortTE="F";uid="98aa29ae-3173-4790-a351-4113f506cb6a"
VSBO01000040.1	RepeatMasker	DNA/hAT	668983	669372	710	+	.	ID="DNA8-17_AP";TEgroup="ctg_40%7CDNA8-17_AP%7C1";Tend="597";Tstart="23";shortTE="F";uid="8af59e74-fbce-4497-9ed9-8ac1fe3492f1"
VSBO01000040.1	RepeatMasker	Retroposon?	241578	241685	2643	+	.	ID="SINE2-2_AP";Tend="805";Tstart="640";shortTE="F";uid="27198d86-2a6c-452f-b683-9699655ffd38"
VSBO01000040.1	RepeatMasker	DNA	1367382	1367959	771	+	.	ID="DNA4-3_AP";Tend="634";Tstart="1";shortTE="F";uid="62f9fd37-5e19-418b-8c55-0c36c994febe"
VSBO01000040.1	RepeatMasker	DNA	897569	897855	622	+	.	ID="ttaa3b_ap";Tend="273";Tstart="1";shortTE="F";uid="ddc30e7e-69f3-4e8f-b255-2e572a4088b3"
VSBO01000040.1	RepeatMasker	Retroposon?	594960	595158	508	+	.	ID="RND-6_FAMILY-4279";Tend="945";Tstart="780";shortTE="F";uid="7145822d-3c90-4c19-8ff2-780f9db2b93f"
VSBO01000040.1	RepeatMasker	RC/Helitron	1858377	1858523	821	+	.	ID="HELITRON-3_HNUM";Tend="193";Tstart="48";shortTE="F";uid="fe82bf97-c162-4af6-acce-c03feb4bbe07"
VSBO01000040.1	RepeatMasker	DNA/hAT-hAT19	341912	342074	936	+	.	ID="RND-6_FAMILY-5401";Tend="1176";Tstart="1015";shortTE="F";uid="e5706f86-da40-474e-9ac7-c44c8859fc31"
VSBO01000040.1	RepeatMasker	DNA	1040681	1040877	1184	+	.	ID="DNA8-27_AP";Tend="762";Tstart="548";shortTE="F";uid="31ee4f51-0bf8-40b6-80bd-049d2148fd59"
VSBO01000040.1	RepeatMasker	DNA/Kolobok-E	141192	141369	524	+	.	ID="KOLOBOKE-3_AP";TEgroup="ctg_40%7CKOLOBOKE-3_AP%7C1";Tend="5275";Tstart="2005";shortTE="T";uid="45e82923-8192-43f3-972c-49e165ab9b4d"
VSBO01000040.1	RepeatMasker	DNA/TcMar-Tc1	1337098	1337203	441	+	.	ID="RND-6_FAMILY-3988";Tend="1345";Tstart="1218";shortTE="F";uid="d09757a7-bac6-4687-9cd5-59dfce0fff13"
VSBO01000040.1	RepeatMasker	DNA/MULE-NOF	1067179	1067488	1437	+	.	ID="REHAVKUS1_AP";Tend="382";Tstart="69";shortTE="F";uid="4ab9cb67-d555-4482-ac88-33237dcd690c"
VSBO01000040.1	RepeatMasker	DNA	495797	496235	880	+	.	ID="DNA4-3_AP";Tend="629";Tstart="113";shortTE="F";uid="f814bc66-a8db-4303-af7d-758ec5a05383"
VSBO01000040.1	RepeatMasker	DNA/Kolobok-T2	1553308	1554774	4841	+	.	ID="RND-5_FAMILY-4688";TEgroup="ctg_40%7CRND-5_FAMILY-4688%7C1";Tend="1872";Tstart="505";shortTE="F";uid="8c92bc99-6fd0-4dc4-8364-a490f5a1df9c"
VSBO01000040.1	RepeatMasker	DNA	1080794	1081118	779	+	.	ID="TTAA8_AP";TEgroup="ctg_40%7CTTAA8_AP%7C1";Tend="225";Tstart="1";shortTE="F";uid="1ff9063b-e265-4e2d-b306-7280ac4eb01c"
VSBO01000040.1	RepeatMasker	DNA/Ginger-2	1331882	1332193	469	+	.	ID="RND-6_FAMILY-4389";Tend="901";Tstart="575";shortTE="F";uid="bfea42d7-3ec8-460d-b3be-639a2d0c7e57"
VSBO01000040.1	RepeatMasker	DNA/hAT-hAT19	714892	715463	2923	+	.	ID="RND-1_FAMILY-99";Tend="1272";Tstart="689";shortTE="F";uid="77f76a9f-15eb-4b59-b1ab-1b6b0ee63fb2"
VSBO01000040.1	RepeatMasker	DNA/MULE-NOF	1066063	1066372	1437	+	.	ID="REHAVKUS1_AP";Tend="382";Tstart="69";shortTE="F";uid="041a762d-c9ba-4144-92c4-72142adc2ffb"
VSBO01000040.1	RepeatMasker	Retroposon?	771680	772439	1897	+	.	ID="RND-5_FAMILY-4364";TEgroup="ctg_40%7CRND-5_FAMILY-4364%7C1";Tend="1336";Tstart="697";shortTE="F";uid="ba744930-a650-4d48-9fec-fdad298e7852"
VSBO01000040.1	RepeatMasker	Retroposon?	1556000	1556147	691	+	.	ID="SINE2-2_AP";Tend="1998";Tstart="1854";shortTE="F";uid="5ee92baa-cf64-48af-b13e-31b642c8a998"
VSBO01000040.1	RepeatMasker	DNA/MULE-MuDR	1060269	1061646	2200	+	.	ID="MUDR7X_AP";Tend="1819";Tstart="437";shortTE="F";uid="36095b15-e897-4f9f-97ad-562244f6901c"
VSBO01000040.1	RepeatMasker	Unknown	1496041	1496148	737	+	.	ID="RND-6_FAMILY-7043";Tend="1449";Tstart="1341";shortTE="F";uid="eb330ec0-4f46-40c7-bf1e-574c144b0efe"
VSBO01000040.1	RepeatMasker	Retroposon?	1210616	1210763	621	+	.	ID="SINE2-1_AP";Tend="1770";Tstart="1627";shortTE="F";uid="8bfc8ef5-cff0-4d8b-9bf6-ac4d2990c92a"
VSBO01000040.1	RepeatMasker	DNA	765349	765463	455	+	.	ID="DNA2-3_AP";Tend="390";Tstart="221";shortTE="F";uid="9fb4e547-d264-47c0-81ea-ae0e9b511984"
VSBO01000040.1	RepeatMasker	DNA/Merlin	1552846	1553310	3235	+	.	ID="RND-5_FAMILY-3245";Tend="1135";Tstart="668";shortTE="F";uid="2db565dc-5a10-4351-8b26-4da81734b5bb"
VSBO01000040.1	RepeatMasker	DNA	1587558	1587732	550	+	.	ID="ttaa3b_ap";Tend="162";Tstart="1";shortTE="F";uid="8911c327-3d64-4fb7-85ce-a9917a86de9c"
VSBO01000040.1	RepeatMasker	DNA/Ginger-1	1968677	1968794	566	+	.	ID="GINGER1-1_AP";Tend="4354";Tstart="4246";shortTE="F";uid="d9f4430c-1b00-405c-9d30-0acc3d0576be"
VSBO01000040.1	RepeatMasker	DNA/hAT-hAT19	1132959	1133424	958	+	.	ID="DNA8-74_AP";TEgroup="ctg_40%7CDNA8-74_AP%7C2";Tend="902";Tstart="189";shortTE="F";uid="ff9ff177-e3ba-4339-9212-09b58eae0965"
VSBO01000040.1	RepeatMasker	Retroposon?	141369	141516	782	+	.	ID="RND-5_FAMILY-4364";Tend="1339";Tstart="1191";shortTE="F";uid="9523ea17-5ab9-4054-87b1-d17c693c5303"
VSBO01000040.1	RepeatMasker	DNA/hAT-hAT19	1485853	1486442	2459	+	.	ID="HAT-N2_AP";Tend="653";Tstart="1";shortTE="F";uid="227e8bfc-3d93-4e9b-becd-5c9870e6a61e"
VSBO01000040.1	RepeatMasker	DNA	1160149	1160377	520	+	.	ID="TTAA2D_AP";Tend="411";Tstart="182";shortTE="F";uid="2de1778e-3312-40c2-bbdf-152f2f906eb5"
VSBO01000040.1	RepeatMasker	Retroposon?	1466369	1466755	701	+	.	ID="SINE2-2_AP";Tend="441";Tstart="1";shortTE="F";uid="41a0d3a1-aa3f-4718-806f-cbfed2b2f932"
VSBO01000040.1	RepeatMasker	Unknown	18967	19159	1122	+	.	ID="RND-1_FAMILY-78";Tend="1574";Tstart="1393";shortTE="F";uid="e0743dec-4eaf-4633-b0e0-eeb77ca62114"
VSBO01000040.1	RepeatMasker	LINE/I-Jockey	412405	413151	541	+	.	ID="JOCKEY-3_RPR";Tend="4028";Tstart="3304";shortTE="F";uid="153b7233-e122-4091-bf06-772df9d74f7a"
VSBO01000040.1	RepeatMasker	DNA	604827	605124	1130	+	.	ID="DNA-TTAA-1_AP";Tend="301";Tstart="1";shortTE="F";uid="f1f18c99-617e-4b72-b63b-5c47a02e0660"
VSBO01000040.1	RepeatMasker	DNA	1423892	1424021	451	+	.	ID="DNA3-8_AP";Tend="132";Tstart="4";shortTE="F";uid="cf1fd6c4-cb0f-42c5-92e6-29fb42c4b118"
VSBO01000040.1	RepeatMasker	Retroposon?	1038017	1038193	820	+	.	ID="SINE2-2_AP";Tend="708";Tstart="531";shortTE="F";uid="bbc8454a-cc66-4d00-afa3-466f0271baf9"
VSBO01000040.1	RepeatMasker	DNA/hAT-Blackjack	1040977	1041278	2274	+	.	ID="RND-5_FAMILY-12422";Tend="1278";Tstart="973";shortTE="F";uid="8d3a73d0-37f0-4cbd-a550-3a1869840622"
VSBO01000040.1	RepeatMasker	Unknown	741090	742204	2215	+	.	ID="RND-6_FAMILY-11482";Tend="1409";Tstart="336";shortTE="F";uid="94822cb5-1593-421a-ba56-9f5f81dc138c"
VSBO01000040.1	RepeatMasker	DNA/MULE-MuDR	1290074	1290302	630	+	.	ID="MUDR12X_AP";TEgroup="ctg_40%7CMUDR12X_AP%7C2";Tend="404";Tstart="2";shortTE="F";uid="e5b4a0c0-4381-44ee-9a92-e4cb6ef13bb3"
VSBO01000040.1	RepeatMasker	DNA	986598	986909	798	+	.	ID="DNA4-2_AP";Tend="762";Tstart="465";shortTE="F";uid="76fd37e8-3f7f-4009-8da6-aca06b6edbf8"
VSBO01000040.1	RepeatMasker	Retroposon?	1772437	1772985	439	+	.	ID="SINE2-2_AP";Tend="611";Tstart="1";shortTE="F";uid="206d0a8c-8e02-428d-a967-006a385635e2"
VSBO01000040.1	RepeatMasker	DNA/hAT-Charlie	1492573	1492712	856	+	.	ID="HAT-N14_RPR";Tend="320";Tstart="186";shortTE="F";uid="67f2f604-0e24-4ca9-8caf-e2d0bb8ea7db"
VSBO01000040.1	RepeatMasker	LINE/I-Jockey	160803	160943	409	+	.	ID="RND-5_FAMILY-3937";Tend="1365";Tstart="1225";shortTE="F";uid="e4b20045-48f4-41e3-8dd5-c0f946082d93"
VSBO01000040.1	RepeatMasker	DNA/Ginger-1	641884	642100	497	+	.	ID="GINGER1-1_AP";Tend="5190";Tstart="4962";shortTE="F";uid="55ca3e6e-b581-42f8-a6d7-bdd6b7b79463"
VSBO01000040.1	RepeatMasker	DNA	70840	71007	542	+	.	ID="dna4-2_ap";Tend="768";Tstart="602";shortTE="F";uid="5bf0c146-29ca-4395-b99c-f74e3ce0b798"
VSBO01000040.1	RepeatMasker	Retroposon?	451925	452071	678	+	.	ID="SINE2-1_AP";Tend="1770";Tstart="1629";shortTE="F";uid="f4c942a9-4bd8-4df8-9435-f2c4b11cfbd6"
VSBO01000040.1	RepeatMasker	DNA/hAT-hAT19	1122344	1122879	595	+	.	ID="DNA8-78_AP";TEgroup="ctg_40%7CDNA8-78_AP%7C1";Tend="624";Tstart="14";shortTE="F";uid="53763f8e-dfae-4541-a1f5-1f0fc543b65a"
VSBO01000040.1	RepeatMasker	Unknown	341776	341907	712	+	.	ID="RND-6_FAMILY-3087";Tend="1336";Tstart="1197";shortTE="F";uid="6d12ca57-0ace-4fc2-a98a-b9b7ea3e444f"
VSBO01000040.1	RepeatMasker	LTR/Copia	1111475	1111822	449	+	.	ID="COPIA16-NVI_I";Tend="1939";Tstart="1606";shortTE="F";uid="50f8f413-690a-4e4b-8e79-af375a3925c7"
VSBO01000040.1	RepeatMasker	DNA	1338975	1339314	684	+	.	ID="DNA-TTAA-1_AP";TEgroup="ctg_40%7CDNA-TTAA-1_AP%7C3";Tend="197";Tstart="1";shortTE="F";uid="9fe43641-de19-47a6-8270-2b80d9a18664"
VSBO01000040.1	RepeatMasker	DNA/Kolobok-E	1803093	1803428	834	+	.	ID="RND-6_FAMILY-691";Tend="1335";Tstart="1027";shortTE="F";uid="3e2b4107-527a-4dea-a3fb-76ff9307c23d"
VSBO01000040.1	RepeatMasker	Unknown	341067	341321	603	+	.	ID="RND-6_FAMILY-3087";TEgroup="ctg_40%7CRND-6_FAMILY-3087%7C1";Tend="1196";Tstart="953";shortTE="T";uid="c7b11b8e-0a05-4143-9c4e-ba789a3b5f1d"
VSBO01000040.1	RepeatMasker	Unknown	1174861	1175008	696	+	.	ID="RND-6_FAMILY-2144";Tend="1104";Tstart="965";shortTE="F";uid="a6ff5160-88ac-418e-90ed-b9b795fe9e98"
VSBO01000040.1	RepeatMasker	DNA/MULE-MuDR	1620872	1621052	1170	+	.	ID="RND-6_FAMILY-622";Tend="1321";Tstart="1147";shortTE="F";uid="22f10f38-0b05-4f36-9976-015bf63ffa99"
VSBO01000040.1	RepeatMasker	Unknown	646628	647247	2682	+	.	ID="RND-4_FAMILY-451";Tend="1494";Tstart="960";shortTE="F";uid="ef108a0e-4abe-460e-8cf4-454e8f031541"
VSBO01000040.1	RepeatMasker	DNA	1221818	1222480	2395	+	.	ID="DNA4-2_AP";Tend="769";Tstart="33";shortTE="F";uid="1a4a4ba5-d58a-49fc-a818-a24b04d16586"
VSBO01000040.1	RepeatMasker	DNA/MULE-MuDR	504369	504472	606	+	.	ID="RND-5_FAMILY-7338";TEgroup="ctg_40%7CRND-5_FAMILY-7338%7C1";Tend="910";Tstart="818";shortTE="T";uid="e000cbb8-6494-40c1-adfe-51916c185197"
VSBO01000040.1	RepeatMasker	Retroposon?	1413375	1413491	406	+	.	ID="SINE2-2_AP";Tend="196";Tstart="86";shortTE="F";uid="1a91f94a-ac62-4975-afab-7b48b6c2d0ab"
VSBO01000040.1	RepeatMasker	DNA	1747621	1747729	528	+	.	ID="DNA8-30_AP";Tend="135";Tstart="24";shortTE="F";uid="966f5b8f-1c28-4dba-a0c1-8afc28315f4e"
VSBO01000040.1	RepeatMasker	Retroposon?	1684086	1684727	698	+	.	ID="SINE2-1_AP";TEgroup="ctg_40%7CSINE2-1_AP%7C1";Tend="1477";Tstart="83";shortTE="F";uid="e1147ddf-f862-452b-b18a-c49eeccad995"
VSBO01000040.1	RepeatMasker	DNA/hAT-Charlie	1288513	1288876	2612	+	.	ID="RND-1_FAMILY-116";Tend="1299";Tstart="939";shortTE="F";uid="e81370b2-e9bf-4b05-a045-f885f6e645ea"
VSBO01000040.1	RepeatMasker	Unknown	337880	338064	825	+	.	ID="RND-6_FAMILY-2670";Tend="1560";Tstart="1382";shortTE="F";uid="8664454a-dc2e-4cbe-b790-b8f0aa11ee75"
VSBO01000040.1	RepeatMasker	Retroposon?	1188076	1188340	430	+	.	ID="SINE2-2_AP";Tend="271";Tstart="1";shortTE="F";uid="b2ee421a-d226-42f0-b798-947c8ce832e6"
VSBO01000040.1	RepeatMasker	Unknown	311875	312138	625	+	.	ID="RND-5_FAMILY-2551";Tend="1248";Tstart="974";shortTE="F";uid="c84e7ec0-e3a5-460b-95f2-1dc622811986"
VSBO01000040.1	RepeatMasker	LINE/RTE-BovB	1113580	1114114	587	+	.	ID="RTE-27_LMI";Tend="2056";Tstart="1533";shortTE="F";uid="9b4202ea-997b-4a4a-ad4a-e2d4e5e31ab8"
VSBO01000040.1	RepeatMasker	DNA/hAT-hAT19	399504	399651	1036	+	.	ID="RND-5_FAMILY-802";Tend="1069";Tstart="911";shortTE="F";uid="800e7530-2efe-4e3b-b003-1da2439ae2db"
VSBO01000040.1	RepeatMasker	Unknown	353997	354361	884	+	.	ID="RND-1_FAMILY-113";Tend="1547";Tstart="1107";shortTE="F";uid="8666a39f-0067-46c5-976d-d4f4fc6d09bf"
VSBO01000040.1	RepeatMasker	DNA/hAT-hAT19	461947	462521	2202	+	.	ID="RND-5_FAMILY-802";Tend="1515";Tstart="951";shortTE="F";uid="2fdd4981-dea0-494f-b335-5895a874cdc2"
VSBO01000040.1	RepeatMasker	Unknown	1164422	1164716	1960	+	.	ID="RND-6_FAMILY-11482";Tend="1221";Tstart="937";shortTE="F";uid="bf979d9e-e9cd-4901-b2a8-2739ec6955f7"
VSBO01000040.1	RepeatMasker	Retroposon?	250271	250986	614	+	.	ID="SINE2-2_AP";TEgroup="ctg_40%7CSINE2-2_AP%7C1";Tend="468";Tstart="3";shortTE="F";uid="b763f0b6-8a47-4519-85a8-462742fc58c7"
VSBO01000040.1	RepeatMasker	DNA/Ginger-1	69551	70083	651	+	.	ID="GINGER1-1_AP";Tend="4430";Tstart="3854";shortTE="F";uid="3bb53be6-0dfd-468e-bffd-d88157812a0a"
VSBO01000040.1	RepeatMasker	Retroposon?	620123	620636	603	+	.	ID="SINE2-1_AP";Tend="1471";Tstart="924";shortTE="F";uid="1a165b9c-2c75-41ef-8a89-b278ac0e25b5"
VSBO01000040.1	RepeatMasker	Retroposon?	1880485	1880970	725	+	.	ID="SINE2-1_AP";Tend="1458";Tstart="951";shortTE="F";uid="743f0a9e-0a54-4cb7-98b0-dcc125840011"
VSBO01000040.1	RepeatMasker	DNA/hAT-hAT19	1573509	1574093	3565	+	.	ID="RND-6_FAMILY-1547";Tend="1563";Tstart="972";shortTE="F";uid="2d7739f6-ee7c-401d-8b5a-2dfbb7d6f8b0"
VSBO01000040.1	RepeatMasker	Retroposon?	245557	246061	448	+	.	ID="SINE2-2_AP";Tend="518";Tstart="2";shortTE="F";uid="86806e38-a4bf-4ae4-9560-b6da87328ea6"
VSBO01000040.1	RepeatMasker	Unknown	1635044	1635529	2413	+	.	ID="RND-4_FAMILY-666";Tend="1413";Tstart="925";shortTE="F";uid="a949c86b-7414-4549-a770-c01201d6d4cb"
VSBO01000040.1	RepeatMasker	Retroposon?	352504	352629	476	+	.	ID="SINE2-2_AP";Tend="1978";Tstart="1875";shortTE="F";uid="8f1243ae-03de-484e-bc4a-4b02ebf8d156"
VSBO01000040.1	RepeatMasker	DNA/MULE-MuDR	1036606	1036948	552	+	.	ID="RND-5_FAMILY-1326";Tend="1020";Tstart="693";shortTE="F";uid="3688727d-3961-43f7-b1f6-0a8cb2cdc0ac"
VSBO01000040.1	RepeatMasker	LTR/Gypsy	1537727	1537869	480	+	.	ID="RND-6_FAMILY-10961";Tend="3697";Tstart="3540";shortTE="F";uid="84899840-b151-4a79-96e4-8e349392534c"
VSBO01000040.1	RepeatMasker	DNA	1116625	1116933	518	+	.	ID="DNA-TTAA-1_AP";TEgroup="ctg_40%7CDNA-TTAA-1_AP%7C2";Tend="423";Tstart="280";shortTE="F";uid="587623fb-f34d-4ff7-8b2c-03f598b9078a"
VSBO01000040.1	RepeatMasker	DNA/hAT-Tip100	1931939	1932039	532	+	.	ID="RND-6_FAMILY-2542";Tend="1593";Tstart="1475";shortTE="F";uid="a5577e27-069e-4f33-a08a-95aff4d97de9"
VSBO01000040.1	RepeatMasker	DNA/hAT?	1795560	1796582	4481	+	.	ID="RND-5_FAMILY-2013";Tend="1235";Tstart="182";shortTE="F";uid="11ea6472-acf1-43d1-9388-e8beff5f0dc5"
VSBO01000040.1	RepeatMasker	RC/Helitron	1915423	1915661	1408	+	.	ID="RND-1_FAMILY-154";Tend="1218";Tstart="979";shortTE="F";uid="01bfdce6-fb88-4e65-8709-0514b1770a64"
VSBO01000040.1	RepeatMasker	DNA	1378722	1379132	2278	+	.	ID="TTAA3_AP";Tend="429";Tstart="10";shortTE="F";uid="a8f80252-4a96-4145-956c-5b3513760aa6"
VSBO01000040.1	RepeatMasker	DNA/P	1470819	1471008	620	+	.	ID="P-1_AP";Tend="177";Tstart="2";shortTE="F";uid="a0bcd622-7d59-4ece-b55f-2154bbdcbe91"
VSBO01000040.1	RepeatMasker	DNA	1039868	1040669	417	+	.	ID="DNA8-27_AP";TEgroup="ctg_40%7CDNA8-27_AP%7C1";Tend="762";Tstart="6";shortTE="T";uid="ec02704a-e487-4fdd-9f17-ee5f983ed691"
VSBO01000040.1	RepeatMasker	DNA	1518727	1519142	1370	+	.	ID="TTAA4B_AP";Tend="430";Tstart="1";shortTE="F";uid="661b0a9b-f59f-4060-8620-b6e34219a4e5"
VSBO01000040.1	RepeatMasker	DNA/hAT-Charlie	1936129	1936386	1013	+	.	ID="RND-5_FAMILY-298";Tend="1194";Tstart="977";shortTE="F";uid="a2e6526e-4d97-49be-aeef-763c6b5e6665"
VSBO01000040.1	RepeatMasker	DNA/Ginger-2	1010328	1010478	418	+	.	ID="GINGER2-2_LMI";Tend="1636";Tstart="1486";shortTE="F";uid="0b521213-de5d-478e-9bd7-c63179dc83dc"
VSBO01000040.1	RepeatMasker	Retroposon?	240699	241120	2643	+	.	ID="SINE2-2_AP";Tend="639";Tstart="1";shortTE="F";uid="6cdfda5c-95ec-42c9-8d49-c67d03bd26cb"
VSBO01000040.1	RepeatMasker	DNA	1069758	1070182	1993	+	.	ID="DNA-TTAA-1_AP";Tend="423";Tstart="1";shortTE="F";uid="de2c1fe4-6007-447f-981c-c69c8229a07b"
VSBO01000040.1	RepeatMasker	DNA	1233068	1233277	807	+	.	ID="TTAA7_AP";Tend="208";Tstart="2";shortTE="F";uid="606a7030-4e68-4190-8e05-530554150e14"
VSBO01000040.1	RepeatMasker	DNA	895962	896443	757	+	.	ID="TTAA2D_AP";Tend="406";Tstart="1";shortTE="F";uid="e6cef217-ba66-4f4c-98f9-9f91cfa223cc"
VSBO01000040.1	RepeatMasker	DNA/hAT-Charlie	1942109	1942350	1126	+	.	ID="RND-6_FAMILY-543";Tend="1144";Tstart="913";shortTE="F";uid="241152c6-84c6-45f5-a8be-b733a9b15f2c"
VSBO01000040.1	RepeatMasker	Retroposon?	801516	802295	3140	+	.	ID="SINE2-2_AP";Tend="808";Tstart="1";shortTE="F";uid="c9606ae2-87d4-475a-999c-113cd48679b3"
VSBO01000040.1	RepeatMasker	DNA/hAT	670927	671106	701	+	.	ID="DNA8-17_AP";Tend="865";Tstart="683";shortTE="F";uid="570f805a-b3c3-4ee1-8cbf-ef8a436df02b"
VSBO01000040.1	RepeatMasker	DNA	1414222	1414641	1760	+	.	ID="DNA-TTAA-1_AP";Tend="422";Tstart="1";shortTE="F";uid="d83c1ba5-00df-4557-8cc9-d29f40c7cf77"
VSBO01000040.1	RepeatMasker	DNA/Kolobok-E	178232	178639	663	+	.	ID="RND-6_FAMILY-691";Tend="1498";Tstart="1021";shortTE="F";uid="a3a8a38c-832b-485d-b81c-a0753e2f5837"
VSBO01000040.1	RepeatMasker	DNA/hAT-hAT19	1122085	1122239	1084	+	.	ID="RND-6_FAMILY-7956";Tend="962";Tstart="800";shortTE="F";uid="e483a22e-7bb4-44ab-b490-a1356279503d"
VSBO01000040.1	RepeatMasker	Unknown	1780917	1781350	2392	+	.	ID="RND-4_FAMILY-1374";Tend="1360";Tstart="893";shortTE="F";uid="bbd4f8da-3565-4c63-9350-0736f05b2de5"
VSBO01000040.1	RepeatMasker	DNA/hAT-hAT19	1045424	1046088	3090	+	.	ID="HAT-N2_AP";Tend="735";Tstart="1";shortTE="F";uid="a5d132c0-2054-4003-930b-3e71afe77aae"
VSBO01000040.1	RepeatMasker	Retroposon?	1528087	1528472	457	+	.	ID="RND-1_FAMILY-81";Tend="1048";Tstart="659";shortTE="F";uid="a6066bbb-3413-492f-8e8f-a1df4252d479"
VSBO01000040.1	RepeatMasker	DNA/Kolobok-E	352387	352600	469	-	.	ID="KOLOBOKE-2_AP";Tend="1330";Tstart="1119";shortTE="F";uid="4896680f-809d-405d-a800-7f4f856f640c"
VSBO01000040.1	RepeatMasker	Retroposon?	241121	241577	2131	-	.	ID="RND-5_FAMILY-4364";Tend="1155";Tstart="697";shortTE="F";uid="ff50585a-d502-453e-b3e2-805462164a6c"
VSBO01000040.1	RepeatMasker	Unknown	68307	68927	1877	-	.	ID="RND-5_FAMILY-4684";Tend="1218";Tstart="579";shortTE="F";uid="1cca28d2-9f0e-4e19-ae21-a81eddd8fb12"
VSBO01000040.1	RepeatMasker	DNA/Kolobok-T2	1977978	1978509	2633	-	.	ID="RND-5_FAMILY-4688";Tend="1797";Tstart="1264";shortTE="F";uid="8e4edb13-cbbd-4903-895b-be35b0f012d8"
VSBO01000040.1	RepeatMasker	Retroposon?	356894	357276	1651	-	.	ID="RND-5_FAMILY-4364";Tend="1116";Tstart="722";shortTE="F";uid="799dec0e-22d3-40ba-8e9d-9b32b3d0621b"
VSBO01000040.1	RepeatMasker	Unknown	463257	463471	969	-	.	ID="RND-1_FAMILY-59";Tend="1150";Tstart="948";shortTE="F";uid="833911d4-abcf-40f6-a3a5-d9023da357f4"
VSBO01000040.1	RepeatMasker	DNA/hAT-hAT19	875659	875862	474	-	.	ID="RND-5_FAMILY-663";Tend="1169";Tstart="959";shortTE="F";uid="5b463d26-26b3-41dc-a685-00031019eb74"
VSBO01000040.1	RepeatMasker	Unknown	332681	333437	5462	-	.	ID="RND-1_FAMILY-19";Tend="1814";Tstart="1056";shortTE="F";uid="dc4b43df-70f7-4a18-bb22-903d9e246f9e"
VSBO01000040.1	RepeatMasker	DNA	1013876	1014213	555	-	.	ID="DNA-TTAA-1_AP";Tend="405";Tstart="2";shortTE="F";uid="68ccfaaa-315f-4b75-b156-248003989683"
VSBO01000040.1	RepeatMasker	Unknown	1116269	1116601	1218	-	.	ID="RND-6_FAMILY-2670";Tend="1304";Tstart="1008";shortTE="F";uid="ab1437de-8511-4f83-9bec-296181d4f391"
VSBO01000040.1	RepeatMasker	DNA	1548676	1548883	521	-	.	ID="dna4-2b_ap";Tend="227";Tstart="31";shortTE="F";uid="01d6f70f-11a1-4cfd-ac37-2581fe7dab43"
VSBO01000040.1	RepeatMasker	Retroposon?	141370	141563	773	-	.	ID="SINE2-2_AP";Tend="204";Tstart="1";shortTE="F";uid="aea19e41-deaa-4912-9781-7a3f0c3c1f0d"
VSBO01000040.1	RepeatMasker	DNA/MULE-MuDR	237950	238084	482	-	.	ID="MUDR2X_AP";Tend="138";Tstart="4";shortTE="F";uid="fbcd2a11-7726-4719-a489-d20b54c3cffc"
VSBO01000040.1	RepeatMasker	DNA/Ginger-1	1205426	1205874	1098	-	.	ID="GINGER1-1_AP";Tend="3761";Tstart="3266";shortTE="F";uid="c64c076b-676e-4f41-afcc-2067ac7e03cb"
VSBO01000040.1	RepeatMasker	DNA/hAT-hAT19	1452014	1452627	2878	-	.	ID="HAT-N2_AP";Tend="652";Tstart="1";shortTE="F";uid="b5b17ba7-5cc1-4282-9637-a56d72adeb68"
VSBO01000040.1	RepeatMasker	DNA	1163568	1163762	814	-	.	ID="DNA-TTAA-1_AP";Tend="195";Tstart="1";shortTE="F";uid="344bd12d-ffe7-4bd7-a2f9-475160052bf5"
VSBO01000040.1	RepeatMasker	Retroposon?	152810	152947	578	-	.	ID="SINE2-1_AP";Tend="1770";Tstart="1628";shortTE="F";uid="3b2794d5-6b64-4a17-bcdf-a94af3622a0b"
VSBO01000040.1	RepeatMasker	DNA	1160178	1160397	859	-	.	ID="DNA-TTAA-1_AP";Tend="220";Tstart="1";shortTE="F";uid="4fa18819-8194-4058-a281-2e5288a7022b"
VSBO01000040.1	RepeatMasker	Unknown	1443830	1444032	569	-	.	ID="RND-5_FAMILY-7769";Tend="640";Tstart="487";shortTE="F";uid="dda4d5e8-c731-4e0a-ad2f-69f0e72d4400"
VSBO01000040.1	RepeatMasker	DNA	2032410	2032693	764	-	.	ID="RND-1_FAMILY-72";Tend="2363";Tstart="2120";shortTE="F";uid="66f365e3-652b-4742-b855-84c63bc06fbb"
VSBO01000040.1	RepeatMasker	Retroposon?	335202	335545	592	-	.	ID="SINE2-1_AP";Tend="1229";Tstart="890";shortTE="F";uid="20728582-bda5-49d7-9058-06d51c0f8756"
VSBO01000040.1	RepeatMasker	RC/Helitron	690588	690767	1313	-	.	ID="HELITRON-1_BM";Tend="1500";Tstart="1330";shortTE="F";uid="986253fa-ea28-4afa-b95f-5d6ed1706073"
VSBO01000040.1	RepeatMasker	DNA/hAT-hAT19	1445969	1446113	527	-	.	ID="DNA8-109_AP";Tend="143";Tstart="2";shortTE="F";uid="6a995c8c-c87d-4d95-9e01-011803bed595"
VSBO01000040.1	RepeatMasker	Retroposon?	1897090	1897549	526	-	.	ID="SINE2-2_AP";Tend="537";Tstart="69";shortTE="F";uid="852a1d9a-4340-4e4e-8c7f-9aaa3ad362f7"
VSBO01000040.1	RepeatMasker	Retroposon?	1927309	1927699	728	-	.	ID="SINE2-1_AP";Tend="428";Tstart="2";shortTE="F";uid="a6530110-fd6b-4cb6-8f16-c9dbce8b5335"
VSBO01000040.1	RepeatMasker	Unknown	403872	404854	5691	-	.	ID="RND-4_FAMILY-53";Tend="1653";Tstart="661";shortTE="F";uid="101f93d7-13f7-4ee3-9886-2956413c18b7"
VSBO01000040.1	RepeatMasker	DNA/hAT-Charlie	1681125	1681511	1050	-	.	ID="RND-1_FAMILY-116";Tend="1283";Tstart="933";shortTE="F";uid="314fdc87-f23e-4e02-ad53-2ae5d12e1d4e"
VSBO01000040.1	RepeatMasker	DNA/MULE-MuDR	1566992	1567170	1029	-	.	ID="DNA8-28B_AP";Tend="602";Tstart="428";shortTE="F";uid="e3a0f262-c582-4377-bf3c-c748af363f7f"
VSBO01000040.1	RepeatMasker	Unknown	1468627	1468756	985	-	.	ID="RND-1_FAMILY-158";Tend="1231";Tstart="1098";shortTE="F";uid="7277d037-11a2-4bdf-a698-018786f73c0c"
VSBO01000040.1	RepeatMasker	DNA/Kolobok-E	1417187	1417641	946	-	.	ID="RND-6_FAMILY-691";Tend="1376";Tstart="903";shortTE="F";uid="f028ac75-8334-4ef1-b61c-f7cc3645f95e"
VSBO01000040.1	RepeatMasker	DNA	1947153	1947320	410	-	.	ID="DNAX-2_AP";Tend="201";Tstart="31";shortTE="F";uid="5214c1e1-63a3-4d90-a32f-54c55175114a"
VSBO01000040.1	RepeatMasker	DNA/hAT-Tip100	1658972	1659250	1708	-	.	ID="RND-1_FAMILY-53";Tend="1247";Tstart="978";shortTE="F";uid="66972de6-7e7e-4ec3-842f-de7c2ac61391"
VSBO01000040.1	RepeatMasker	Retroposon?	1202665	1202789	3422	-	.	ID="SINE2-2_AP";Tend="808";Tstart="623";shortTE="F";uid="38cdb21f-a365-46ab-aaa5-b74824af5dde"
VSBO01000040.1	RepeatMasker	Unknown	600695	601526	3854	-	.	ID="RND-5_FAMILY-2551";Tend="1596";Tstart="791";shortTE="F";uid="476226b8-9580-46c5-877e-e90f1cd52911"
VSBO01000040.1	RepeatMasker	DNA	1585602	1586033	795	-	.	ID="TTAA8_AP";Tend="438";Tstart="17";shortTE="F";uid="464f2138-5c0b-4c61-9d27-1b7bcc58b475"
VSBO01000040.1	RepeatMasker	DNA	1780675	1780917	726	-	.	ID="TTAA2D_AP";Tend="399";Tstart="163";shortTE="F";uid="9b901052-d5fe-448a-bd7b-0f09d6b42854"
VSBO01000040.1	RepeatMasker	Retroposon?	1203238	1203651	3422	-	.	ID="SINE2-2_AP";Tend="622";Tstart="1";shortTE="F";uid="77b5612d-a4d7-4a6c-ad29-44027d462b76"
VSBO01000040.1	RepeatMasker	DNA/Kolobok-E	1769879	1770094	403	-	.	ID="KOLOBOKE-2_AP";Tend="1341";Tstart="1119";shortTE="F";uid="92c7ca1e-12b8-41a6-b392-2afae216b9b8"
VSBO01000040.1	RepeatMasker	Unknown	1870479	1870600	706	-	.	ID="RND-6_FAMILY-2273";Tend="129";Tstart="1";shortTE="F";uid="23f2662c-fe2d-4604-a94c-1a53a79c86ca"
VSBO01000040.1	RepeatMasker	DNA	18118	18544	1028	-	.	ID="TTAA2_AP";Tend="421";Tstart="3";shortTE="F";uid="443a150f-fc71-4987-8274-73f6c3738a2d"
VSBO01000040.1	RepeatMasker	DNA	1558187	1558522	845	-	.	ID="RND-1_FAMILY-161";Tend="1015";Tstart="738";shortTE="F";uid="38606ee8-ab0b-4730-9833-89e7e3d45a4a"
VSBO01000040.1	RepeatMasker	Retroposon?	1030300	1030524	902	-	.	ID="RND-5_FAMILY-4364";Tend="915";Tstart="697";shortTE="F";uid="4907fe2e-9c99-495b-8240-d359a8b17a7e"
VSBO01000040.1	RepeatMasker	Retroposon?	324575	325159	466	-	.	ID="SINE2-1_AP";Tend="864";Tstart="269";shortTE="F";uid="372891a5-fa44-42de-b162-134610233efe"
VSBO01000040.1	RepeatMasker	Unknown	1115695	1115955	1232	-	.	ID="RND-6_FAMILY-2670";Tend="1544";Tstart="1313";shortTE="F";uid="f1fff095-8593-455f-b890-e1c117b70ad9"
VSBO01000040.1	RepeatMasker	Unknown	713020	713289	1910	-	.	ID="RND-1_FAMILY-104";Tend="1262";Tstart="995";shortTE="F";uid="d60b78bc-aad1-4dc8-a0a4-6db9a99f204a"
VSBO01000040.1	RepeatMasker	DNA/Kolobok-E	479010	479226	414	-	.	ID="RND-6_FAMILY-691";Tend="1232";Tstart="1023";shortTE="F";uid="d0bdc411-e824-49a8-8546-f37333fd5360"
VSBO01000040.1	RepeatMasker	Retroposon?	1032809	1032966	401	-	.	ID="RND-6_FAMILY-5310";Tend="834";Tstart="667";shortTE="F";uid="907d9785-1a49-423e-a5a1-15fc35ee6034"
VSBO01000040.1	RepeatMasker	DNA	1797472	1797902	1535	-	.	ID="DNA-TTAA-1_AP";Tend="420";Tstart="1";shortTE="F";uid="3af501ce-5822-4a58-82b0-4c8959701bbc"
VSBO01000040.1	RepeatMasker	Unknown	865767	865985	490	-	.	ID="RND-1_FAMILY-76";Tend="1190";Tstart="946";shortTE="F";uid="7fe3af35-459b-4db1-8826-2edc076c2e72"
VSBO01000040.1	RepeatMasker	DNA	362905	363336	2119	-	.	ID="TTAA5_AP";Tend="442";Tstart="1";shortTE="F";uid="f77062f6-ae38-4a42-85ca-8643b4709550"
VSBO01000040.1	RepeatMasker	DNA	1913343	1913804	2126	-	.	ID="RND-6_FAMILY-13406";Tend="1342";Tstart="919";shortTE="F";uid="f4ec3121-1857-4e1f-a5be-6096d9ce91d0"
VSBO01000040.1	RepeatMasker	Retroposon?	182488	182797	404	-	.	ID="SINE2-1_AP";Tend="1443";Tstart="1117";shortTE="F";uid="cbbf5885-e23f-4537-a191-65298b72ddb9"
VSBO01000040.1	RepeatMasker	Retroposon?	1634914	1635032	577	-	.	ID="SINE2-1_AP";Tend="1757";Tstart="1628";shortTE="F";uid="a711ac8d-5cc4-4492-84ab-3111afecfd80"
VSBO01000040.1	RepeatMasker	DNA/MULE-MuDR	1036975	1037129	712	-	.	ID="MUDR2X_AP";Tend="1201";Tstart="1043";shortTE="F";uid="6fddded0-1cdd-4914-96d8-a810fe8c4a73"
VSBO01000040.1	RepeatMasker	Unknown	1977778	1977891	588	-	.	ID="RND-6_FAMILY-2273";Tend="129";Tstart="1";shortTE="F";uid="92d0bfb2-e8c8-49ce-8936-474412761b22"
VSBO01000040.1	RepeatMasker	DNA/Kolobok-E	674203	675258	528	-	.	ID="KOLOBOKE-2_AP";Tend="2214";Tstart="1120";shortTE="F";uid="bd6ad1bc-b872-4476-9673-42e6bd50a066"
VSBO01000040.1	RepeatMasker	DNA/hAT-hAT19	350178	350738	703	-	.	ID="DNA8-74_AP";TEgroup="ctg_40%7CDNA8-74_AP%7C1";Tend="892";Tstart="1";shortTE="F";uid="ac155815-845b-4ae8-adf7-67c3c3ea18ac"
VSBO01000040.1	RepeatMasker	DNA	1687023	1687232	423	-	.	ID="dna4-2_ap";Tend="234";Tstart="22";shortTE="F";uid="655d5b95-35fe-42ca-93df-f5722e7264f4"
VSBO01000040.1	RepeatMasker	DNA/hAT	1762335	1762438	448	-	.	ID="DNA8-37_AP";Tend="404";Tstart="294";shortTE="F";uid="4b9377cb-f111-468c-8a1c-f30afde7c7f3"
VSBO01000040.1	RepeatMasker	DNA	1042772	1043012	710	-	.	ID="ttaa26_ap";Tend="343";Tstart="101";shortTE="F";uid="dff323e0-fb6f-4eaf-a310-7ce449157551"
VSBO01000040.1	RepeatMasker	DNA/Kolobok-E	1182374	1182584	557	-	.	ID="RND-6_FAMILY-691";Tend="1246";Tstart="1036";shortTE="F";uid="0f687df8-42a5-47d1-a418-45cc2a24ee48"
VSBO01000040.1	RepeatMasker	DNA/hAT-hAT19	1979437	1979660	1345	-	.	ID="RND-6_FAMILY-1547";Tend="1456";Tstart="1213";shortTE="F";uid="c2af8f6c-9272-41b3-909c-235492dd7cd4"
VSBO01000040.1	RepeatMasker	Unknown	1189157	1189293	432	-	.	ID="RND-6_FAMILY-7132";Tend="1230";Tstart="1098";shortTE="F";uid="0b71d217-2391-4e70-ac9f-2d6b04eb1237"
VSBO01000040.1	RepeatMasker	Unknown	2004259	2005200	4014	-	.	ID="RND-6_FAMILY-8336";Tend="1774";Tstart="777";shortTE="F";uid="abcd0fc9-7871-495d-b737-8bc94dc6df0a"
VSBO01000040.1	RepeatMasker	Retroposon?	156832	157949	1736	-	.	ID="SINE2-1_AP";Tend="1394";Tstart="319";shortTE="F";uid="90eaf947-1ff3-4b27-a00a-8e4db2c685f3"
VSBO01000040.1	RepeatMasker	DNA/MULE-MuDR	1036599	1036873	1060	-	.	ID="RND-5_FAMILY-613";Tend="1565";Tstart="1316";shortTE="F";uid="df1a3e7d-4850-4525-a9ce-7a4b6e9df08b"
VSBO01000040.1	RepeatMasker	Unknown	1921648	1922195	739	-	.	ID="RND-4_FAMILY-1374";Tend="1390";Tstart="898";shortTE="F";uid="6698c621-31f4-4da7-ad45-020032ce857b"
VSBO01000040.1	RepeatMasker	DNA	1538542	1539019	2224	-	.	ID="TTAA14_AP";Tend="474";Tstart="4";shortTE="F";uid="0daefd95-5acb-41ba-b963-274ea8d0b92f"
VSBO01000040.1	RepeatMasker	Retroposon?	451505	451944	1979	-	.	ID="RND-5_FAMILY-4364";Tend="1153";Tstart="697";shortTE="F";uid="9471781f-7e28-4c5c-b8d7-c55ab7ca93f9"
VSBO01000040.1	RepeatMasker	Retroposon?	141036	141191	671	-	.	ID="SINE2-2_AP";Tend="1997";Tstart="1841";shortTE="F";uid="7ee0555f-fa86-4624-9b75-2d90c9fa515f"
VSBO01000040.1	RepeatMasker	DNA	1752493	1752723	1204	-	.	ID="DNA-TTAA-1_AP";Tend="227";Tstart="1";shortTE="F";uid="586b70c5-3f9f-4162-8cc6-7f99acea6dcb"
VSBO01000040.1	RepeatMasker	DNA/hAT-Ac	702748	703370	1249	-	.	ID="DNA8-99_AP";Tend="758";Tstart="1";shortTE="F";uid="c2a7f73b-3dc7-41ab-b2d9-390c908f449f"
VSBO01000040.1	RepeatMasker	Retroposon?	520932	521080	429	-	.	ID="SINE2-1_AP";Tend="304";Tstart="148";shortTE="F";uid="c907d3d7-b3db-4cf0-a59c-f713e58daced"
VSBO01000040.1	RepeatMasker	Unknown	1178369	1178862	1613	-	.	ID="RND-1_FAMILY-19";TEgroup="ctg_40%7CRND-1_FAMILY-19%7C1";Tend="1581";Tstart="951";shortTE="F";uid="a76d8900-3436-4c30-a0e2-0db8b511fd1d"
VSBO01000040.1	RepeatMasker	Unknown	1428528	1428638	475	-	.	ID="RND-1_FAMILY-138";Tend="1063";Tstart="953";shortTE="F";uid="991aebbd-4c7b-4895-ab64-dae3ac86dfc2"
VSBO01000040.1	RepeatMasker	DNA/hAT-hAT19	237310	237943	3608	-	.	ID="RND-6_FAMILY-1547";Tend="1616";Tstart="972";shortTE="F";uid="b8111a7a-9dc3-40e4-8654-a1f1eb40e3a2"
VSBO01000040.1	RepeatMasker	DNA/CMC-Chapaev	843793	843939	494	-	.	ID="CHAPAEV-1_AA";Tend="3195";Tstart="3047";shortTE="F";uid="d7b29c61-08d2-4fca-878c-7e6b543b5bc6"
VSBO01000040.1	RepeatMasker	DNA/hAT-Tip100	1894053	1894638	1932	-	.	ID="RND-1_FAMILY-67";Tend="1203";Tstart="627";shortTE="F";uid="36376ee6-6af0-441c-b4a2-5f2407c1e62e"
VSBO01000040.1	RepeatMasker	DNA/Kolobok-T2	1870696	1871182	2492	-	.	ID="RND-5_FAMILY-4688";Tend="1795";Tstart="1264";shortTE="F";uid="cf66e4c3-6d86-4b3f-b9ae-bf3e787c9ca2"
VSBO01000040.1	RepeatMasker	DNA/TcMar-m44?	453957	454114	437	-	.	ID="DNA4-9B_AP";Tend="184";Tstart="2";shortTE="F";uid="6b8651e6-8660-4e82-968e-2ea57ca9cd79"
VSBO01000040.1	RepeatMasker	DNA	1735610	1736051	2700	-	.	ID="TTAAC_AP";Tend="438";Tstart="1";shortTE="F";uid="c050a23a-9ef6-4577-9599-5cfc1530546e"
VSBO01000040.1	RepeatMasker	DNA/Kolobok-E	1386988	1387549	3550	-	.	ID="RND-5_FAMILY-15287";Tend="1685";Tstart="1136";shortTE="F";uid="9e3bdc82-bc9a-4511-9fa9-9f423935314b"
VSBO01000040.1	RepeatMasker	DNA	1449640	1449804	551	-	.	ID="ttaa2_ap";Tend="356";Tstart="188";shortTE="F";uid="7d6f7f4f-b37c-4f53-ba93-1e1e8970ab26"
VSBO01000040.1	RepeatMasker	DNA	1450141	1450434	1287	-	.	ID="ttaa2c_ap";Tend="293";Tstart="1";shortTE="F";uid="2e8098d6-ea7d-4bcb-a386-608e62a9cf7d"
VSBO01000040.1	RepeatMasker	DNA	763575	763998	1740	-	.	ID="DNA-TTAA-1_AP";Tend="423";Tstart="9";shortTE="F";uid="60b07ca4-9317-49c9-a3cf-f45ea32ac527"
VSBO01000040.1	RepeatMasker	Retroposon?	1968121	1968651	1636	-	.	ID="SINE2-2_AP";Tend="808";Tstart="255";shortTE="F";uid="9b49eb3b-4ee1-4773-b979-86474d256943"
VSBO01000040.1	RepeatMasker	DNA/MULE-MuDR	1037136	1037340	779	-	.	ID="RND-5_FAMILY-613";Tend="1068";Tstart="865";shortTE="F";uid="4e215ec2-2b39-4481-b572-9ca7ac255d06"
VSBO01000040.1	RepeatMasker	RC/Helitron	1995048	1995257	1585	-	.	ID="RND-1_FAMILY-139";Tend="1205";Tstart="974";shortTE="F";uid="f82ab568-964a-4308-903c-cdd439df4499"
VSBO01000040.1	RepeatMasker	DNA	564377	565122	1606	-	.	ID="DNA4-2_AP";Tend="769";Tstart="2";shortTE="F";uid="a21787b3-1a19-4b8e-b13f-e45aab856ab8"
VSBO01000040.1	RepeatMasker	Retroposon?	156229	156369	496	-	.	ID="SINE2-1_AP";Tend="1770";Tstart="1631";shortTE="F";uid="f371eb75-14d1-4662-b097-c3d3d0ce54eb"
VSBO01000040.1	RepeatMasker	Retroposon?	69258	70016	698	-	.	ID="SINE2-2_AP";Tend="1078";Tstart="2";shortTE="F";uid="6313f595-91a4-447f-b58a-4b7826526aa9"
VSBO01000040.1	RepeatMasker	Retroposon?	1432837	1432988	486	-	.	ID="SINE2-1_AP";Tend="1005";Tstart="858";shortTE="F";uid="b17f7d76-bbe6-4fa5-be53-fd4145416afe"
VSBO01000040.1	RepeatMasker	DNA	1030027	1030296	951	-	.	ID="TTAA5_AP";Tend="298";Tstart="4";shortTE="F";uid="1abf5c78-3381-4de4-a2ca-51b8f987999d"
VSBO01000040.1	RepeatMasker	DNA/Kolobok-E	61976	62100	480	-	.	ID="RND-6_FAMILY-15215";Tend="1046";Tstart="920";shortTE="F";uid="21d745cd-9d95-494e-b17b-f677a5c5f348"
VSBO01000040.1	RepeatMasker	Retroposon?	679818	680083	400	-	.	ID="SINE2-1_AP";Tend="1145";Tstart="886";shortTE="F";uid="95362d88-c49d-46b4-ba90-5b0374725e49"
VSBO01000040.1	RepeatMasker	DNA/hAT-Charlie	613711	613836	620	-	.	ID="RND-6_FAMILY-16085";Tend="1299";Tstart="1173";shortTE="F";uid="97afcf71-0ee9-4999-b8be-13f3489b50d4"
VSBO01000040.1	RepeatMasker	DNA	1923132	1923511	616	-	.	ID="dna4-2_ap";TEgroup="ctg_40%7Cdna4-2_ap%7C1";Tend="180";Tstart="1";shortTE="F";uid="e5263bf0-761f-4a6b-8a2d-126a7a402ce6"
VSBO01000040.1	RepeatMasker	DNA/hAT-Tip100	649209	649361	835	-	.	ID="RND-6_FAMILY-642";Tend="1160";Tstart="1022";shortTE="F";uid="037762a8-6196-48ea-adf2-da8c3488de6f"
VSBO01000040.1	RepeatMasker	Unknown	153397	153572	471	-	.	ID="RND-5_FAMILY-2551";Tend="1160";Tstart="990";shortTE="F";uid="41455d7f-619f-4caf-bd60-94812ce33f50"
VSBO01000040.1	RepeatMasker	DNA/hAT-Tip100	1763233	1763805	1404	-	.	ID="RND-6_FAMILY-11068";TEgroup="ctg_40%7CRND-6_FAMILY-11068%7C1";Tend="1366";Tstart="838";shortTE="F";uid="20a94e03-6bb3-456f-8536-0defb8d89a6b"
VSBO01000040.1	RepeatMasker	DNA/Kolobok-E	595163	595415	754	-	.	ID="KOLOBOKE-4_AP";Tend="4202";Tstart="3957";shortTE="F";uid="b9089e71-908a-45d9-afb1-61f5c574144b"
VSBO01000040.1	RepeatMasker	Unknown	1075334	1075506	699	-	.	ID="RND-1_FAMILY-147";Tend="1783";Tstart="1632";shortTE="F";uid="41419584-c8e8-4e42-bfe3-8a2f2177771a"
VSBO01000040.1	RepeatMasker	DNA/hAT-Charlie	1545477	1545643	512	-	.	ID="RND-5_FAMILY-1806";Tend="1113";Tstart="925";shortTE="F";uid="50239f77-c626-477e-9fb6-d064986de25f"
VSBO01000040.1	RepeatMasker	DNA/MULE-MuDR	1206435	1206757	645	-	.	ID="MUDR12X_AP";TEgroup="ctg_40%7CMUDR12X_AP%7C1";Tend="924";Tstart="5";shortTE="F";uid="9717739f-6edd-4487-985e-ff757cfae973"
VSBO01000040.1	RepeatMasker	DNA	1162488	1162712	1450	-	.	ID="TTAA4B_AP";Tend="234";Tstart="1";shortTE="F";uid="5307899c-a553-44f3-9b9a-d59401863734"
VSBO01000040.1	RepeatMasker	Retroposon?	1509490	1509630	825	-	.	ID="RND-5_FAMILY-4364";Tend="937";Tstart="735";shortTE="F";uid="dbe3b21e-4f7a-4466-80a0-3d77b2a3b88d"
VSBO01000040.1	RepeatMasker	DNA/Ginger-1	1245463	1245619	412	-	.	ID="GINGER1-1_AP";Tend="4376";Tstart="4206";shortTE="F";uid="c6afab27-8556-461f-ba55-289e97824f23"
VSBO01000040.1	RepeatMasker	DNA/hAT-Tip100	341588	341763	858	-	.	ID="RND-6_FAMILY-2542";Tend="1635";Tstart="1475";shortTE="F";uid="8d228adf-63e2-4e50-a504-53efde993f76"
VSBO01000040.1	RepeatMasker	Retroposon?	484376	484509	480	-	.	ID="SINE2-1_AP";Tend="1770";Tstart="1627";shortTE="F";uid="15d5e929-7cdc-4909-a15c-1d6a65f3889f"
VSBO01000040.1	RepeatMasker	DNA/Kolobok-E	1706698	1706895	432	-	.	ID="KOLOBOKE-2_AP";Tend="1334";Tstart="1125";shortTE="F";uid="bb020caf-d0be-4b8b-900f-f6f46a2bf50a"
VSBO01000040.1	RepeatMasker	Unknown	6851	7675	4772	-	.	ID="RND-1_FAMILY-6";Tend="789";Tstart="83";shortTE="F";uid="2351de75-0e2b-4811-a169-07946092c067"
VSBO01000040.1	RepeatMasker	DNA/MULE-NOF	1049320	1049459	493	-	.	ID="RND-5_FAMILY-1003";Tend="963";Tstart="814";shortTE="F";uid="d2a6face-3132-4e6b-a4e6-7f7afab40e78"
VSBO01000040.1	RepeatMasker	DNA/hAT-Tip100	1535419	1535684	406	-	.	ID="RND-6_FAMILY-11068";Tend="1607";Tstart="1349";shortTE="F";uid="5dadad74-5577-472d-a701-4e0a8e4083e6"
VSBO01000040.1	RepeatMasker	DNA/Kolobok-E	874113	874410	510	-	.	ID="KOLOBOKE-2_AP";Tend="2228";Tstart="1909";shortTE="F";uid="d0d291f1-9c23-4fff-bded-a3f7bd4e021c"
VSBO01000040.1	RepeatMasker	Retroposon?	439088	439278	702	-	.	ID="SINE2-2_AP";Tend="197";Tstart="1";shortTE="F";uid="2426a888-67e3-424a-a35d-b93757f05bdb"
VSBO01000040.1	RepeatMasker	DNA/hAT-Ac	391301	392092	5026	-	.	ID="RND-6_FAMILY-50";Tend="1578";Tstart="756";shortTE="F";uid="8a7d92c0-d2e1-4e5a-9a2d-daa1c91361ba"
VSBO01000040.1	RepeatMasker	DNA/hAT-Tip100	1148691	1149660	6477	-	.	ID="RND-6_FAMILY-8742";Tend="1691";Tstart="751";shortTE="F";uid="06fa8025-f22c-4c55-a879-9e4f1c26f2c4"
VSBO01000040.1	RepeatMasker	Retroposon?	185954	186100	515	-	.	ID="SINE2-1_AP";Tend="1770";Tstart="1627";shortTE="F";uid="b2ecdc57-9e2d-4c5b-a6b5-9502199659f2"
VSBO01000040.1	RepeatMasker	DNA/hAT-Charlie	621978	622391	2459	-	.	ID="RND-6_FAMILY-16085";Tend="1302";Tstart="869";shortTE="F";uid="cc180244-ee85-4304-9cf9-5fccf1547a84"
VSBO01000040.1	RepeatMasker	DNA	1150291	1150533	1479	-	.	ID="TTAAC_AP";Tend="239";Tstart="1";shortTE="F";uid="f19437ea-12b8-4550-9cbc-cc769069c0ed"
VSBO01000040.1	RepeatMasker	DNA/MULE-MuDR	1212810	1213341	1088	-	.	ID="RND-6_FAMILY-9076";Tend="1491";Tstart="1025";shortTE="F";uid="ee883946-86b8-4634-b75e-334d76faf6bb"
VSBO01000040.1	RepeatMasker	DNA/MULE-MuDR	803542	803690	630	-	.	ID="RND-6_FAMILY-9076";Tend="836";Tstart="692";shortTE="F";uid="c7277a70-96da-4949-99b1-541db1b37205"
VSBO01000040.1	RepeatMasker	DNA/MULE-MuDR	331484	332280	603	-	.	ID="MUDR8X_AP";TEgroup="ctg_40%7CMUDR8X_AP%7C1";Tend="1928";Tstart="1";shortTE="F";uid="03cb1ade-2c15-44ec-b2a4-761da4fc141e"
VSBO01000040.1	RepeatMasker	DNA/hAT-hAT19	1353396	1353572	869	-	.	ID="RND-1_FAMILY-99";Tend="1271";Tstart="1096";shortTE="F";uid="76e54c17-f702-4a8d-ae86-f8b81bf92bc6"
VSBO01000040.1	RepeatMasker	Unknown	515744	516000	597	-	.	ID="RND-6_FAMILY-4595";Tend="400";Tstart="175";shortTE="F";uid="fa2abe73-087b-4ec6-9602-d872a60b8ef7"
VSBO01000040.1	RepeatMasker	Retroposon?	1980181	1980860	2047	-	.	ID="SINE2-2_AP";Tend="702";Tstart="1";shortTE="F";uid="8c833c59-766e-4086-8e14-0fcc8e450b16"
VSBO01000040.1	RepeatMasker	DNA/Merlin	1078249	1078580	555	-	.	ID="HALYOMORPHA_HALYS-5_FAMILY-9382";Tend="688";Tstart="357";shortTE="F";uid="6521ae1d-c503-4ba3-bde2-56f779783868"
VSBO01000040.1	RepeatMasker	Unknown	1428087	1428249	811	-	.	ID="RND-1_FAMILY-138";Tend="1399";Tstart="1229";shortTE="F";uid="5b33a315-5960-4c3d-8c23-cfe7a75dbb08"
VSBO01000040.1	RepeatMasker	Retroposon?	187320	187752	599	-	.	ID="SINE2-2_AP";Tend="446";Tstart="1";shortTE="F";uid="adc1c358-599f-411e-b126-5d06c489975e"
VSBO01000040.1	RepeatMasker	DNA	945460	945832	968	-	.	ID="TTAA2C_AP";Tend="423";Tstart="28";shortTE="F";uid="3b11cd72-aef3-4c09-8a8d-798e9f894c0a"
VSBO01000040.1	RepeatMasker	DNA/hAT-Tip100	1660251	1660529	1708	-	.	ID="RND-1_FAMILY-53";Tend="1247";Tstart="978";shortTE="F";uid="75167fef-30b8-4a2c-a9f2-d472d9f62234"
VSBO01000040.1	RepeatMasker	Retroposon?	1555596	1555999	690	-	.	ID="RND-5_FAMILY-4364";TEgroup="ctg_40%7CRND-5_FAMILY-4364%7C2";Tend="942";Tstart="700";shortTE="F";uid="86c4a4f8-532c-4f64-a10b-77eac25517e1"
VSBO01000040.1	RepeatMasker	Retroposon?	13573	13810	852	-	.	ID="SINE2-2_AP";Tend="708";Tstart="438";shortTE="F";uid="e3235237-718a-406c-bcf4-43acf5b18b10"
VSBO01000040.1	RepeatMasker	DNA/TcMar-Tc1	125604	125777	517	-	.	ID="mariner-n22_ag";Tend="1350";Tstart="1178";shortTE="F";uid="55677e8c-e158-4e53-8d34-d07ce29edef0"
VSBO01000040.1	RepeatMasker	DNA/Kolobok-E	1387746	1388435	4022	-	.	ID="RND-5_FAMILY-15287";Tend="1148";Tstart="530";shortTE="F";uid="9dee7643-4a68-44a4-90c9-54ed8503e890"
VSBO01000040.1	RepeatMasker	DNA	1730419	1730759	886	-	.	ID="DNA-TTAA-1_AP";Tend="406";Tstart="76";shortTE="F";uid="29891180-58c8-4d5f-9be6-a68cf4e8f1d8"
VSBO01000040.1	RepeatMasker	Retroposon?	641952	642930	731	-	.	ID="SINE2-2_AP";TEgroup="ctg_40%7CSINE2-2_AP%7C4";Tend="1998";Tstart="3";shortTE="F";uid="9938300c-be8d-4c56-86b3-7a51b37bad45"
VSBO01000040.1	RepeatMasker	Retroposon?	801940	802368	1898	-	.	ID="RND-5_FAMILY-4364";Tend="1152";Tstart="697";shortTE="F";uid="4eee1a1f-4a84-4a3d-99de-3f4108c91dd0"
VSBO01000040.1	RepeatMasker	DNA/Kolobok-E	358350	358691	519	-	.	ID="KOLOBOKE-4_AP";Tend="2928";Tstart="2520";shortTE="F";uid="c4cda9fe-118e-4552-8cc5-3eb09c29ca39"
VSBO01000040.1	RepeatMasker	DNA/Ginger-1	311696	311874	529	-	.	ID="GINGER1-1_AP";Tend="4354";Tstart="3900";shortTE="F";uid="41a12b5b-0b76-4358-848b-98347ee91c9d"
VSBO01000040.1	RepeatMasker	Retroposon?	285596	286183	670	-	.	ID="SINE2-2_AP";Tend="652";Tstart="1";shortTE="F";uid="fed7a1ac-4207-444a-ab2e-1f52d47223cb"
VSBO01000040.1	RepeatMasker	Unknown	1066555	1067190	3462	-	.	ID="RND-6_FAMILY-2337";Tend="746";Tstart="112";shortTE="F";uid="8d1b018d-1a5a-40da-b7d4-1164bd6f580c"
VSBO01000040.1	RepeatMasker	DNA/hAT-Tip100	1539418	1539954	3244	-	.	ID="RND-6_FAMILY-11068";Tend="1433";Tstart="899";shortTE="F";uid="2e121579-d0a2-4772-a96b-adf2e7561b52"
VSBO01000040.1	RepeatMasker	Retroposon?	536851	536986	465	-	.	ID="SINE2-2_AP";Tend="1998";Tstart="1860";shortTE="F";uid="dc685757-7fe5-48aa-a752-b216806225fa"
VSBO01000040.1	RepeatMasker	DNA/Ginger-1	357193	357356	498	-	.	ID="GINGER1-1_AP";Tend="3442";Tstart="3268";shortTE="F";uid="4619275f-0d2e-42e3-8ff8-61ac51018342"
VSBO01000040.1	RepeatMasker	DNA/hAT-Charlie	1032074	1032222	959	-	.	ID="DNA8-51_AP";Tend="507";Tstart="342";shortTE="F";uid="9cfe03aa-010d-4917-a412-cb527ea09d99"
VSBO01000040.1	RepeatMasker	DNA/hAT-Charlie	1202456	1202661	638	-	.	ID="RND-1_FAMILY-87";TEgroup="ctg_40%7CRND-1_FAMILY-87%7C1";Tend="1336";Tstart="1238";shortTE="T";uid="c4593040-53b4-43cb-ab87-f799758eb97c"
VSBO01000040.1	RepeatMasker	Retroposon?	609912	610536	950	-	.	ID="SINE2-1_AP";Tend="920";Tstart="255";shortTE="F";uid="b31c4ea4-cb9d-4ce2-bff3-a20d87b29aef"
VSBO01000040.1	RepeatMasker	DNA/hAT-Charlie	1203677	1203911	1145	-	.	ID="RND-1_FAMILY-87";Tend="1239";Tstart="982";shortTE="F";uid="e1a05d06-1f0d-488e-9183-d8b49bc34214"
VSBO01000040.1	RepeatMasker	Unknown	1116936	1117340	1482	-	.	ID="RND-6_FAMILY-2670";Tend="1304";Tstart="937";shortTE="F";uid="84b0a94e-c724-45c5-a338-8ae1a60c5f5d"
VSBO01000040.1	RepeatMasker	DNA/hAT-Charlie	1995789	1995958	528	-	.	ID="DNA8-55B_AP";Tend="185";Tstart="1";shortTE="F";uid="388401dd-39db-4159-87e9-a76dff4f328e"
VSBO01000040.1	RepeatMasker	DNA/TcMar-Tigger	1007784	1007885	405	-	.	ID="RND-5_FAMILY-253";Tend="1440";Tstart="1343";shortTE="F";uid="36379f57-9df4-42b0-917c-4c24e5be4baa"
VSBO01000040.1	RepeatMasker	RC/Helitron	1118885	1119208	1877	-	.	ID="RND-5_FAMILY-7141";Tend="1232";Tstart="887";shortTE="F";uid="700c767d-1d75-44dc-83c0-e06892263eb5"
VSBO01000040.1	RepeatMasker	DNA/hAT	2026725	2027057	991	-	.	ID="RND-1_FAMILY-97";Tend="1613";Tstart="1294";shortTE="F";uid="e866509d-9fa8-4c8e-9cc9-5dc0bafb8c21"
VSBO01000040.1	RepeatMasker	Unknown	869670	870050	1327	-	.	ID="RND-5_FAMILY-719";Tend="1402";Tstart="1028";shortTE="F";uid="a8af8ae0-b106-4e0a-b88d-6cb0eb662596"
VSBO01000040.1	RepeatMasker	Unknown	1075974	1076194	1342	-	.	ID="RND-1_FAMILY-76";Tend="1177";Tstart="978";shortTE="F";uid="9f55caec-0724-4f14-bde6-96e07eaeb41d"
VSBO01000040.1	RepeatMasker	Retroposon?	1337188	1337645	1394	-	.	ID="RND-5_FAMILY-4364";Tend="1036";Tstart="697";shortTE="F";uid="a07b7d20-efbb-4002-94e2-38ec8428717b"
VSBO01000040.1	RepeatMasker	Unknown	855292	856114	6129	-	.	ID="RND-1_FAMILY-19";Tend="1773";Tstart="950";shortTE="F";uid="0e202d2e-5176-44a4-aefe-20a895da5220"
VSBO01000040.1	RepeatMasker	DNA/hAT-hAT19	765418	765811	2142	-	.	ID="RND-6_FAMILY-930";Tend="1560";Tstart="1159";shortTE="F";uid="9ce556dc-426d-4733-8fbd-b583be30c332"
VSBO01000040.1	RepeatMasker	DNA/hAT-hAT19	833018	833526	2167	-	.	ID="DNA8-64_AP";Tend="536";Tstart="1";shortTE="F";uid="fb919f21-b71d-4fa9-8424-41782a8dbdc2"
VSBO01000040.1	RepeatMasker	DNA	193894	194146	611	-	.	ID="TTAA2D_AP";Tend="431";Tstart="192";shortTE="F";uid="353892ae-8524-4955-9851-52ea051e8180"
VSBO01000040.1	RepeatMasker	Retroposon?	1748943	1749288	412	-	.	ID="SINE2-2_AP";Tend="352";Tstart="11";shortTE="F";uid="a293d40e-aa45-45ff-8bf7-9a6a8181d8f2"
VSBO01000040.1	RepeatMasker	Unknown	1964162	1964489	703	-	.	ID="RND-6_FAMILY-2670";TEgroup="ctg_40%7CRND-6_FAMILY-2670%7C1";Tend="1540";Tstart="937";shortTE="F";uid="de716191-78f0-458e-85f1-7a70d94f9e6a"
VSBO01000040.1	RepeatMasker	RC/Helitron	1858379	1858541	527	-	.	ID="HELITRON-N1B_LMI";Tend="298";Tstart="136";shortTE="F";uid="2028177c-f455-45b1-99cc-bc0e0eef2952"
VSBO01000040.1	RepeatMasker	Unknown	525602	526285	3149	-	.	ID="RND-5_FAMILY-2551";Tend="1601";Tstart="841";shortTE="F";uid="61084202-a0de-4bc0-beee-a26688e32586"
VSBO01000040.1	RepeatMasker	Retroposon?	348480	349349	421	-	.	ID="SINE2-2_AP";TEgroup="ctg_40%7CSINE2-2_AP%7C2";Tend="1893";Tstart="1";shortTE="F";uid="ea54fa50-13ae-41ea-bf5e-2d481cfbd97e"
VSBO01000040.1	RepeatMasker	Retroposon?	295513	296046	668	-	.	ID="SINE2-2_AP";Tend="599";Tstart="5";shortTE="F";uid="dd09715a-0aae-4232-a867-35836964ad77"
VSBO01000040.1	RepeatMasker	Unknown	1456823	1457004	641	-	.	ID="RND-6_FAMILY-8336";Tend="949";Tstart="790";shortTE="F";uid="62b3733b-2839-4ff8-9107-96b5b1644f81"
VSBO01000040.1	RepeatMasker	Unknown	179326	179598	430	-	.	ID="RND-5_FAMILY-2551";Tend="1257";Tstart="982";shortTE="F";uid="ac0aa9b9-aa76-4886-95c5-2b1a2af68889"
VSBO01000040.1	RepeatMasker	Unknown	1326105	1326288	549	-	.	ID="RND-5_FAMILY-2551";Tend="1166";Tstart="989";shortTE="F";uid="827140ca-64b5-4946-850c-8affe3f47895"
VSBO01000040.1	RepeatMasker	DNA	1636268	1636583	498	-	.	ID="TTAA2D_AP";Tend="330";Tstart="4";shortTE="F";uid="e23f6ea1-414a-41ca-83ef-9dd4fca71524"
VSBO01000040.1	RepeatMasker	DNA/Kolobok-E	1409444	1409559	552	-	.	ID="KOLOBOKE-3_AP";Tend="2151";Tstart="2033";shortTE="F";uid="78c9f65f-d403-4eb3-9086-6a3d40d32b67"
VSBO01000040.1	RepeatMasker	DNA/hAT-hAT19	1085682	1086125	2664	-	.	ID="RND-1_FAMILY-99";Tend="1273";Tstart="839";shortTE="F";uid="2125e96a-3fc7-424d-9e99-43e90526a906"
VSBO01000040.1	RepeatMasker	DNA/hAT-hAT19	1894964	1895142	460	-	.	ID="DNA8-79_AP";Tend="181";Tstart="1";shortTE="F";uid="614f8076-ed3c-4cfc-8c24-357d7e359f31"
VSBO01000040.1	RepeatMasker	Retroposon?	742011	742260	417	-	.	ID="SINE2-1_AP";Tend="1228";Tstart="989";shortTE="F";uid="d6b72c18-f375-4bf3-9a7f-c684dffca852"
VSBO01000040.1	RepeatMasker	DNA	1498588	1498717	644	-	.	ID="DNA-TTAA-1_AP";Tend="423";Tstart="302";shortTE="F";uid="41bb55c5-56fe-4c99-8fd5-7d7f66ffa5a6"
VSBO01000040.1	RepeatMasker	Unknown	1065127	1066074	3894	-	.	ID="RND-6_FAMILY-2337";Tend="1057";Tstart="112";shortTE="F";uid="d67cf4ba-3bdd-4bfa-85a5-f67773652cb7"
VSBO01000040.1	RepeatMasker	DNA	1533057	1533204	460	-	.	ID="ttaa2c_ap";Tend="405";Tstart="237";shortTE="F";uid="44c017c2-d570-4746-918a-9566b4e4fcfc"
VSBO01000040.1	RepeatMasker	Unknown	1981560	1982774	5429	-	.	ID="RND-5_FAMILY-1372";Tend="1627";Tstart="435";shortTE="F";uid="910ffd55-647e-4274-8df7-45afb883ccf4"
VSBO01000040.1	RepeatMasker	LTR/Gypsy	759240	759412	424	-	.	ID="GYPSY2-I_AP";Tend="3261";Tstart="3092";shortTE="F";uid="ff65ff14-5060-4970-af79-63717604439b"
VSBO01000040.1	RepeatMasker	DNA	1191000	1191144	488	-	.	ID="dna4-2b_ap";Tend="767";Tstart="617";shortTE="F";uid="917fc378-6002-4d7a-aff4-05d3486ffcf4"
VSBO01000040.1	RepeatMasker	Unknown	1957199	1957331	706	-	.	ID="RND-6_FAMILY-1782";Tend="1063";Tstart="932";shortTE="F";uid="31978ff4-75bd-402f-8de0-c0700c5f54da"
VSBO01000040.1	RepeatMasker	Retroposon?	1955766	1956583	495	-	.	ID="SINE2-1_AP";TEgroup="ctg_40%7CSINE2-1_AP%7C2";Tend="1220";Tstart="617";shortTE="F";uid="7d00fd34-ae41-400c-a83d-163da4fb8e63"
VSBO01000040.1	RepeatMasker	DNA/hAT-Tip100	1590165	1590804	3325	-	.	ID="RND-6_FAMILY-4912";Tend="1563";Tstart="911";shortTE="F";uid="9e2dd32c-4a37-4224-bf06-7087d39fc0b7"
VSBO01000040.1	RepeatMasker	DNA/Ginger-2	1757191	1757461	719	-	.	ID="GINGER2-N2_AP";Tend="1471";Tstart="1164";shortTE="F";uid="11c02b17-a28e-4915-a278-757312520455"
VSBO01000040.1	RepeatMasker	Unknown	1456050	1456332	505	-	.	ID="RND-6_FAMILY-8336";TEgroup="ctg_40%7CRND-6_FAMILY-8336%7C2";Tend="1104";Tstart="851";shortTE="T";uid="1850c51a-0bb9-4411-9f75-05f13819a15a"
VSBO01000040.1	RepeatMasker	DNA	1377235	1377438	408	-	.	ID="TTAA8_AP";Tend="437";Tstart="243";shortTE="F";uid="aeb0dace-50b9-4b08-8d69-a300504a0261"
VSBO01000040.1	RepeatMasker	DNA/MULE-MuDR	828740	828916	1210	-	.	ID="RND-6_FAMILY-622";Tend="1321";Tstart="1147";shortTE="F";uid="7bec05ca-1051-48e6-8fe0-4ec2501c26d6"
VSBO01000040.1	RepeatMasker	Retroposon?	1703926	1704303	646	-	.	ID="SINE2-2_AP";Tend="392";Tstart="1";shortTE="F";uid="dfd42e85-f934-43eb-abd1-034cdf5df43c"
VSBO01000040.1	RepeatMasker	Retroposon?	771555	772043	678	-	.	ID="SINE2-2_AP";Tend="1998";Tstart="1461";shortTE="F";uid="3921d8cb-cf25-414b-8858-47ef98d3c0e7"
VSBO01000040.1	RepeatMasker	DNA	1579427	1579858	796	-	.	ID="TTAA8_AP";Tend="438";Tstart="17";shortTE="F";uid="cfc3a627-7b85-4a54-b18e-de733bcffa48"
VSBO01000040.1	RepeatMasker	Retroposon?	1634328	1634766	670	-	.	ID="SINE2-2_AP";Tend="431";Tstart="1";shortTE="F";uid="452bb838-4d11-41ee-b223-c83c888bb991"
VSBO01000040.1	RepeatMasker	Unknown	6525	6734	1568	-	.	ID="RND-1_FAMILY-2";Tend="700";Tstart="491";shortTE="F";uid="6b1370e1-14f8-4f42-bc7b-52d173cb5257"
VSBO01000040.1	RepeatMasker	Retroposon?	711172	711842	692	-	.	ID="SINE2-2_AP";Tend="1155";Tstart="1";shortTE="F";uid="e034889c-aeb4-47c3-9112-f3b8bb3cf17f"
VSBO01000040.1	RepeatMasker	Retroposon?	638818	638940	454	-	.	ID="SINE2-2_AP";Tend="1980";Tstart="1875";shortTE="F";uid="d5034024-1c81-4662-9ef3-56b2738b30b9"
VSBO01000040.1	RepeatMasker	DNA/MULE-MuDR	1290435	1290781	518	-	.	ID="MUDR12X_AP";Tend="282";Tstart="1";shortTE="F";uid="89ab7f4c-fbd2-4dbd-9332-4e0c73b4301f"
VSBO01000040.1	RepeatMasker	Retroposon?	53006	53556	823	-	.	ID="SINE2-1_AP";Tend="760";Tstart="236";shortTE="F";uid="7ab2f5eb-716e-44d3-a373-12ebc8fe4dee"
VSBO01000040.1	RepeatMasker	DNA	1402357	1402767	1105	-	.	ID="TTAA3C_AP";Tend="424";Tstart="1";shortTE="F";uid="7bee58cb-6af8-4e42-b8e6-8835ca1a977f"
VSBO01000040.1	RepeatMasker	DNA	261287	261970	718	-	.	ID="DNA4-2_AP";Tend="769";Tstart="1";shortTE="F";uid="83308d47-92cd-4b6a-a2bc-b82a6a025554"
VSBO01000040.1	RepeatMasker	DNA/Kolobok-E	1555967	1556088	454	-	.	ID="KOLOBOKE-2_AP";Tend="1249";Tstart="1124";shortTE="F";uid="4d9e919d-04f3-443b-80ed-031dba4ca357"
VSBO01000040.1	RepeatMasker	DNA/Ginger-1	1475707	1475881	506	-	.	ID="RND-6_FAMILY-677";Tend="2286";Tstart="2120";shortTE="F";uid="01525754-9258-474d-9623-5ab61a399ab9"
VSBO01000040.1	RepeatMasker	DNA/Ginger-2	1641516	1642475	4873	-	.	ID="RND-6_FAMILY-2708";TEgroup="ctg_40%7CRND-6_FAMILY-2708%7C1";Tend="1775";Tstart="914";shortTE="F";uid="b8d00fda-30b2-4ced-b6d6-d1510613ea41"
VSBO01000040.1	RepeatMasker	DNA	733170	733540	756	-	.	ID="DNA-TTAA-1_AP";Tend="423";Tstart="1";shortTE="F";uid="9ee350cd-7c0d-41d3-969e-650e59e62fa2"
VSBO01000040.1	RepeatMasker	DNA	178208	178402	528	-	.	ID="DNA4-3_AP";Tend="524";Tstart="340";shortTE="F";uid="8f749029-9a38-4016-980f-beab3ab193c0"
VSBO01000040.1	RepeatMasker	Unknown	1035576	1036510	429	-	.	ID="RND-6_FAMILY-8336";TEgroup="ctg_40%7CRND-6_FAMILY-8336%7C1";Tend="1594";Tstart="795";shortTE="T";uid="5e414a55-a550-4eb8-91dd-99a1aa137aae"
VSBO01000040.1	RepeatMasker	DNA/hAT-Tip100	419541	419770	413	-	.	ID="RND-6_FAMILY-2219";Tend="1978";Tstart="1737";shortTE="F";uid="f8d3718e-3c19-41c1-abbb-79c870b80f1f"
VSBO01000040.1	RepeatMasker	DNA	1571210	1571556	548	-	.	ID="DNA-TTAA-1_AP";Tend="405";Tstart="1";shortTE="F";uid="44c548ca-d9a2-49df-80e9-cbcde4e5a46a"
VSBO01000040.1	RepeatMasker	DNA	1284392	1285038	705	-	.	ID="DNAX-2_AP";TEgroup="ctg_40%7CDNAX-2_AP%7C2";Tend="304";Tstart="16";shortTE="F";uid="dc1a5237-1f4f-4951-9e33-321323887f12"
VSBO01000040.1	RepeatMasker	Retroposon?	1466732	1467303	1409	-	.	ID="RND-5_FAMILY-4364";Tend="1383";Tstart="755";shortTE="F";uid="7657bff4-fab3-4e91-b1e6-e4789f9b6546"
VSBO01000040.1	RepeatMasker	DNA	1686717	1687014	1058	-	.	ID="DNA4-2_AP";Tend="766";Tstart="475";shortTE="F";uid="16ada08b-686f-4b6c-9d72-73f2a74a673c"
VSBO01000040.1	RepeatMasker	Retroposon?	1147252	1147407	670	-	.	ID="RND-5_FAMILY-4364";Tend="423";Tstart="280";shortTE="F";uid="010f4c99-4665-4bfc-ba5a-417d41784dfb"
VSBO01000040.1	RepeatMasker	Retroposon?	1713834	1713975	597	-	.	ID="SINE2-2_AP";Tend="1998";Tstart="1852";shortTE="F";uid="bce49f33-e4c2-438a-b641-cec81eabd6d0"
VSBO01000040.1	RepeatMasker	RC/Helitron	692253	692482	1190	-	.	ID="RND-5_FAMILY-7141";Tend="1548";Tstart="1331";shortTE="F";uid="7799d133-dee5-4e0f-9c71-c989ed996399"
VSBO01000040.1	RepeatMasker	Retroposon?	1925918	1926119	528	-	.	ID="SINE2-1_AP";Tend="977";Tstart="847";shortTE="F";uid="9d512008-5810-461c-b0f6-3812d0d2a9b4"
VSBO01000040.1	RepeatMasker	DNA	1566223	1566630	574	-	.	ID="DNA4-2_AP";Tend="536";Tstart="148";shortTE="F";uid="e0f42d93-4e84-4d19-922e-c3adc1da0c6b"
VSBO01000040.1	RepeatMasker	DNA/hAT-Tip100	428702	428896	573	-	.	ID="RND-6_FAMILY-4912";Tend="1052";Tstart="895";shortTE="F";uid="a5a6411b-4dce-41df-9ab9-1bd77eb54a75"
VSBO01000040.1	RepeatMasker	DNA/MULE-MuDR	1214491	1214940	1031	-	.	ID="RND-6_FAMILY-9076";Tend="1042";Tstart="612";shortTE="F";uid="c50c65a2-75a4-4847-b355-2ea94fa040e5"
VSBO01000040.1	RepeatMasker	DNA/TcMar-Tigger	392150	392317	764	-	.	ID="DNAX-5_AP";Tend="155";Tstart="1";shortTE="F";uid="31a1dc43-0220-4911-917f-de8a7162bf89"
VSBO01000040.1	RepeatMasker	DNA	1090604	1090929	581	-	.	ID="TTAA2D_AP";Tend="426";Tstart="95";shortTE="F";uid="c5b8c9eb-8bc1-42ca-b58b-53c15d7c8e69"
VSBO01000040.1	RepeatMasker	DNA/Kolobok-E	1319355	1319599	478	-	.	ID="KOLOBOKE-2_AP";Tend="2102";Tstart="1861";shortTE="F";uid="d335e667-73e7-469d-afc3-a140bd75c5f8"
VSBO01000040.1	RepeatMasker	DNA/hAT	1346886	1347366	2712	-	.	ID="RND-6_FAMILY-6228";Tend="1120";Tstart="652";shortTE="F";uid="35c283bc-de33-4318-9345-5cef3909b6d1"
VSBO01000040.1	RepeatMasker	Unknown	1023370	1023706	1102	-	.	ID="RND-5_FAMILY-823";Tend="971";Tstart="555";shortTE="F";uid="b4ca45c4-a2af-4a99-a3e1-ff6ab4426e1f"
VSBO01000040.1	RepeatMasker	Unknown	1469368	1469519	662	-	.	ID="RND-1_FAMILY-158";Tend="1086";Tstart="944";shortTE="F";uid="6d745373-240e-4355-a3c6-60b3920fbcfa"
VSBO01000040.1	RepeatMasker	DNA/Kolobok-E	1129068	1129712	3049	-	.	ID="RND-6_FAMILY-691";Tend="1504";Tstart="874";shortTE="F";uid="88ca1fb5-42cb-45fa-b7c6-507d985b87bb"
VSBO01000040.1	RepeatMasker	DNA/Kolobok-E	841260	841618	627	-	.	ID="RND-6_FAMILY-691";Tend="1411";Tstart="1024";shortTE="F";uid="2509a99b-de8c-45fa-87c4-56bafdc5d2e7"
VSBO01000040.1	RepeatMasker	DNA/hAT-Tip100	1375346	1375655	575	-	.	ID="DNA8-107_AP";Tend="702";Tstart="395";shortTE="F";uid="517ffd85-b5dc-48b9-afe3-818ac6113677"
VSBO01000040.1	RepeatMasker	DNA/hAT-hAT19	1044135	1044765	2134	-	.	ID="hat-n2_ap";Tend="554";Tstart="1";shortTE="F";uid="c84b03ed-e694-45a3-87c2-a780e58f18a4"
VSBO01000400.1	RepeatMasker	DNA/MULE-MuDR	5498	5948	1017	+	.	ID="MUDR1X_AP";TEgroup="ctg_400%7CMUDR1X_AP%7C1";Tend="2386";Tstart="1";shortTE="F";uid="faf99693-b670-4935-b781-4b35ae190797"
VSBO01000400.1	RepeatMasker	DNA/hAT-Charlie	21918	22274	2916	+	.	ID="RND-5_FAMILY-13942";Tend="1302";Tstart="945";shortTE="F";uid="21f44aa6-dadc-45d8-9c63-6e99d7132fe9"
VSBO01000400.1	RepeatMasker	DNA/Kolobok-E	8273	8655	690	+	.	ID="rnd-6_family-691";Tend="1013";Tstart="901";shortTE="F";uid="29e9416a-a7b5-4852-9648-d4d65ce3c06b"
VSBO01000400.1	RepeatMasker	Unknown	17453	18288	3693	+	.	ID="RND-1_FAMILY-163";Tend="1650";Tstart="847";shortTE="F";uid="1c0e5679-590b-4734-b68f-db10604d6419"
VSBO01000400.1	RepeatMasker	Retroposon?	4170	4893	2165	+	.	ID="SINE2-1_AP";Tend="1114";Tstart="389";shortTE="F";uid="06c9be74-bad5-4b96-9085-fce11344224b"
VSBO01000400.1	RepeatMasker	DNA/Kolobok-E	14637	14794	1225	+	.	ID="RND-4_FAMILY-202";Tend="1109";Tstart="953";shortTE="F";uid="4f665f0a-7926-4acd-bae5-99ca3f214d3b"
VSBO01000400.1	RepeatMasker	DNA	13739	13956	976	+	.	ID="RND-1_FAMILY-17";Tend="1745";Tstart="1541";shortTE="F";uid="237dd180-c517-458b-9700-15dc9370f666"
VSBO01000400.1	RepeatMasker	DNA	14820	15435	4025	+	.	ID="RND-1_FAMILY-72";Tend="2456";Tstart="1830";shortTE="F";uid="3d29a88d-214a-4ca4-a5d7-ef262599ce6a"
VSBO01000400.1	RepeatMasker	DNA/Kolobok-T2	138	547	1929	-	.	ID="RND-5_FAMILY-4688";Tend="1805";Tstart="1424";shortTE="F";uid="68f6f865-9757-44b6-8478-2f29b2edea67"
VSBO01000400.1	RepeatMasker	DNA	3238	3402	725	-	.	ID="RND-6_FAMILY-1338";Tend="262";Tstart="118";shortTE="F";uid="60052709-3505-4b4e-b479-5c1988ddfc71"
VSBO01000400.1	RepeatMasker	DNA/hAT-Tip100	7724	7829	706	-	.	ID="RND-6_FAMILY-613";Tend="1579";Tstart="1470";shortTE="F";uid="d15a7837-069b-4da1-9886-4f99731a552a"
VSBO01000400.1	RepeatMasker	DNA/hAT	20975	21492	3335	-	.	ID="RND-5_FAMILY-1524";Tend="1475";Tstart="963";shortTE="F";uid="667745ec-f439-44a5-9616-d36c80d83339"
VSBO01000400.1	RepeatMasker	DNA/Kolobok-T2	1594	2015	1487	-	.	ID="RND-6_FAMILY-1619";Tend="1792";Tstart="1382";shortTE="F";uid="8f0a3857-e570-40bb-aa0b-bf290c51b885"
VSBO01000400.1	RepeatMasker	Unknown	10442	10764	560	-	.	ID="RND-6_FAMILY-5235";Tend="1826";Tstart="1493";shortTE="F";uid="644d736b-3f05-4bdd-aa99-28d94f69fc07"
VSBO01000400.1	RepeatMasker	Unknown	6724	7011	1025	-	.	ID="RND-5_FAMILY-719";Tend="1324";Tstart="1056";shortTE="F";uid="4340a7ed-0e8a-4e48-95f9-89195526dda7"
VSBO01000400.1	RepeatMasker	Unknown	23298	23455	928	-	.	ID="RND-5_FAMILY-201";Tend="1387";Tstart="1221";shortTE="F";uid="edf882b7-b85a-4704-ade8-90c9f80e6fad"
VSBO01000400.1	RepeatMasker	DNA/MULE-NOF	6392	6719	677	-	.	ID="rnd-5_family-1003";Tend="1583";Tstart="1152";shortTE="F";uid="cc134de2-028a-4cb9-9f24-3e089ee12e2b"
VSBO01000400.1	RepeatMasker	DNA	2849	3076	771	-	.	ID="RND-6_FAMILY-1338";Tend="709";Tstart="516";shortTE="F";uid="cdc26009-dcca-402a-8dbd-52f49e62037a"
VSBO01000400.1	RepeatMasker	DNA	16359	16569	790	-	.	ID="RND-6_FAMILY-1338";Tend="686";Tstart="492";shortTE="F";uid="ec21e3c8-0bba-435b-90fb-4886f40de02d"
VSBO01000400.1	RepeatMasker	DNA	8341	10041	11617	-	.	ID="RND-6_FAMILY-1713";Tend="1684";Tstart="1";shortTE="F";uid="e9ec9751-8892-4a64-affd-5d266d618aab"
VSBO01004000.1	RepeatMasker	Unknown	159	493	1105	-	.	ID="RND-6_FAMILY-2025";Tend="469";Tstart="128";shortTE="F";uid="56ee3464-1899-4703-a2cb-55f1eb1473c7"
VSBO01004001.1	RepeatMasker	LTR/Gypsy	1	717	5275	+	.	ID="RND-6_FAMILY-4913";Tend="1444";Tstart="746";shortTE="F";uid="01434a9b-ccdb-4d1c-a582-04fbe82c5dfa"
VSBO01004002.1	RepeatMasker	Retroposon?	1	717	3600	-	.	ID="RND-1_FAMILY-7";Tend="765";Tstart="270";shortTE="F";uid="b2f5d18c-bb9b-41c6-a0f5-b8052c0d5dc0"
VSBO01004003.1	RepeatMasker	Unknown	1	717	6443	+	.	ID="RND-5_FAMILY-9282";Tend="847";Tstart="131";shortTE="F";uid="55fa0bd1-f969-49c1-97f8-2aebfa4f8266"
VSBO01004004.1	RepeatMasker	Unknown	27	717	5605	+	.	ID="RND-5_FAMILY-1728";Tend="1717";Tstart="1014";shortTE="F";uid="70b6aa75-ced8-4cd0-8ce6-cd19c3480efd"
VSBO01004006.1	RepeatMasker	Unknown	503	717	1091	+	.	ID="RND-1_FAMILY-3";Tend="574";Tstart="360";shortTE="F";uid="c1bf3c95-b9c0-42ef-b757-a09257c8feff"
VSBO01004006.1	RepeatMasker	Unknown	3	300	1038	+	.	ID="RND-1_FAMILY-3";Tend="580";Tstart="281";shortTE="F";uid="82ea7e0f-2327-479c-a691-e276305252b6"
VSBO01004006.1	RepeatMasker	Unknown	271	691	1638	-	.	ID="RND-1_FAMILY-1";Tend="566";Tstart="145";shortTE="F";uid="75e703b6-8f2d-4be7-8737-9ddc060a152e"
VSBO01004007.1	RepeatMasker	Unknown	1	717	3322	-	.	ID="RND-1_FAMILY-39";Tend="1781";Tstart="1375";shortTE="F";uid="fad9c562-f91a-4fbe-8d4f-b7b39b13e842"
VSBO01004008.1	RepeatMasker	Unknown	2	717	4648	-	.	ID="RND-5_FAMILY-223";Tend="701";Tstart="3";shortTE="F";uid="cb9106a7-233a-4450-9013-29d3b391877a"
VSBO01004009.1	RepeatMasker	Unknown	115	550	1491	+	.	ID="RND-5_FAMILY-4175";Tend="649";Tstart="214";shortTE="F";uid="bfadff23-bc51-4995-891b-97656cd18755"
VSBO01004009.1	RepeatMasker	Unknown	7	388	868	-	.	ID="RND-1_FAMILY-2";Tend="618";Tstart="4";shortTE="F";uid="a0eab989-526d-4739-ae41-6179c93b555f"
VSBO01000401.1	RepeatMasker	Unknown	1450	1725	2229	+	.	ID="RND-6_FAMILY-12669";Tend="1000";Tstart="725";shortTE="F";uid="b6052429-9fc2-4d59-b3e7-cd6977defcea"
VSBO01000401.1	RepeatMasker	LINE/I	18606	20188	1500	+	.	ID="RND-6_FAMILY-2723";Tend="1580";Tstart="15";shortTE="F";uid="94e763d6-4da1-4538-b2d1-37c2c7477847"
VSBO01000401.1	RepeatMasker	DNA/MULE-MuDR	15958	16793	1118	+	.	ID="RND-6_FAMILY-1083";Tend="2088";Tstart="1263";shortTE="F";uid="7411e251-3613-49d0-88fc-5643a04db1b9"
VSBO01000401.1	RepeatMasker	Unknown	1825	1954	434	+	.	ID="RND-6_FAMILY-475";Tend="1631";Tstart="1492";shortTE="F";uid="85ff92dc-ba07-4f6c-bdcc-7a1d653463e0"
VSBO01000401.1	RepeatMasker	DNA	8602	9016	1323	+	.	ID="TTAA4B_AP";Tend="412";Tstart="1";shortTE="F";uid="f02ece51-654c-45fa-9810-7c908edd6de7"
VSBO01000401.1	RepeatMasker	Unknown	4271	4380	698	+	.	ID="RND-4_FAMILY-1374";Tend="1311";Tstart="1200";shortTE="F";uid="78ee8289-1013-46be-8f25-d0367a6efc29"
VSBO01000401.1	RepeatMasker	DNA	9291	9705	1323	+	.	ID="TTAA4B_AP";Tend="412";Tstart="1";shortTE="F";uid="3f8e6117-085d-46fb-b07e-c7aed5270094"
VSBO01000401.1	RepeatMasker	Unknown	1460	1871	1735	-	.	ID="RND-1_FAMILY-31";Tend="1437";Tstart="1032";shortTE="F";uid="57104160-d4bb-40b8-9b1e-4f60195f66bb"
VSBO01000401.1	RepeatMasker	DNA/MULE-MuDR	3228	3399	832	-	.	ID="RND-6_FAMILY-47";Tend="1724";Tstart="1552";shortTE="F";uid="a38d5836-e4ba-46ec-9f03-a85ff9d8a591"
VSBO01000401.1	RepeatMasker	Unknown	928	1415	1636	-	.	ID="RND-6_FAMILY-2670";Tend="1551";Tstart="975";shortTE="F";uid="d63b0838-e525-4595-8c34-7f48a41856e8"
VSBO01004011.1	RepeatMasker	Retroposon?	3	716	5542	-	.	ID="RND-1_FAMILY-28";Tend="2404";Tstart="1698";shortTE="F";uid="4759eacf-2891-4741-895d-34747325b679"
VSBO01004012.1	RepeatMasker	DNA/Maverick	1	716	5902	+	.	ID="RND-6_FAMILY-3562";Tend="1038";Tstart="323";shortTE="F";uid="4f8909a1-7115-4cca-bc75-2747b848b99d"
VSBO01004013.1	RepeatMasker	DNA/MULE-MuDR	332	716	1393	+	.	ID="RND-5_FAMILY-540";Tend="283";Tstart="1";shortTE="F";uid="32ebf825-00af-4e85-b591-e59331673505"
VSBO01004014.1	RepeatMasker	DNA/MULE-NOF	1	716	5972	+	.	ID="RND-6_FAMILY-5242";Tend="831";Tstart="116";shortTE="F";uid="90d28d5c-eabd-4db5-919a-33014936a20e"
VSBO01004015.1	RepeatMasker	Unknown	1	716	5873	+	.	ID="RND-1_FAMILY-14";Tend="894";Tstart="1";shortTE="F";uid="066162ff-cbe8-48c0-892f-a7bdd70c5dd7"
VSBO01004016.1	RepeatMasker	DNA/Ginger-1	39	255	548	+	.	ID="GINGER1-1_AP";Tend="5197";Tstart="4983";shortTE="F";uid="476d27b5-9cdf-4f27-a802-0197d3a7e296"
VSBO01004016.1	RepeatMasker	Retroposon?	92	715	1921	-	.	ID="SINE2-1_AP";Tend="1998";Tstart="767";shortTE="F";uid="2950d0f8-9c85-4fe0-9dc1-3fd6a5675bf7"
VSBO01004017.1	RepeatMasker	Unknown	1	715	3498	+	.	ID="RND-4_FAMILY-722";Tend="902";Tstart="20";shortTE="F";uid="e094d825-6271-4548-b3d5-c8d0b37bed94"
VSBO01004018.1	RepeatMasker	DNA/Maverick	205	481	2109	+	.	ID="RND-5_FAMILY-1458";Tend="760";Tstart="441";shortTE="F";uid="92c99d7b-c837-4de9-a6d4-69799c284862"
VSBO01004019.1	RepeatMasker	Unknown	1	262	2228	+	.	ID="RND-1_FAMILY-25";Tend="1016";Tstart="754";shortTE="F";uid="6d43fcee-2e8d-47c3-9e0c-f8e02237a35f"
VSBO01004019.1	RepeatMasker	Unknown	311	716	2955	+	.	ID="RND-5_FAMILY-392";Tend="898";Tstart="504";shortTE="F";uid="7d9b25bf-67a0-4186-bd4e-ffbde0e6339c"
VSBO01000402.1	RepeatMasker	Unknown	19884	20189	1061	+	.	ID="RND-4_FAMILY-447";Tend="1468";Tstart="1142";shortTE="F";uid="fc70e266-86e2-4acd-945d-f9025dbb7f5d"
VSBO01000402.1	RepeatMasker	Unknown	12266	12488	1048	+	.	ID="RND-6_FAMILY-13487";Tend="1251";Tstart="1030";shortTE="F";uid="5d2a3483-e6ec-45dd-8d69-f4326318f0bc"
VSBO01000402.1	RepeatMasker	Unknown	20535	21075	987	+	.	ID="RND-4_FAMILY-447";TEgroup="ctg_402%7CRND-4_FAMILY-447%7C2";Tend="1544";Tstart="1122";shortTE="F";uid="87616930-0679-48d2-829d-1e00828fa497"
VSBO01000402.1	RepeatMasker	Unknown	6914	7110	668	+	.	ID="RND-4_FAMILY-53";Tend="919";Tstart="723";shortTE="F";uid="0ec9b79a-12c2-4802-8987-1dc5d930eb94"
VSBO01000402.1	RepeatMasker	DNA/hAT-hATm	9866	10144	1617	+	.	ID="RND-6_FAMILY-247";Tend="911";Tstart="632";shortTE="F";uid="477934fb-41dd-40f1-b137-5aba21173b88"
VSBO01000402.1	RepeatMasker	DNA/MULE-MuDR	21310	23391	4573	+	.	ID="RND-5_FAMILY-1326";Tend="2003";Tstart="70";shortTE="F";uid="5a3f4db1-bd1d-4814-87b8-5a7a8aaf5823"
VSBO01000402.1	RepeatMasker	Unknown	5943	6275	614	+	.	ID="RND-6_FAMILY-23358";Tend="366";Tstart="84";shortTE="F";uid="804b57a1-5d31-45ec-b8c8-5abe71ea8a5f"
VSBO01000402.1	RepeatMasker	Unknown	7567	7822	583	+	.	ID="RND-4_FAMILY-53";Tend="885";Tstart="630";shortTE="F";uid="e0e16d38-e62e-4fba-b845-5b862b419aa7"
VSBO01000402.1	RepeatMasker	Unknown	8056	9126	5253	+	.	ID="RND-6_FAMILY-13593";Tend="1631";Tstart="601";shortTE="F";uid="22ce24d0-2369-4587-b1c3-e5266a153126"
VSBO01000402.1	RepeatMasker	DNA	2811	2913	517	+	.	ID="TTAA5_AP";Tend="115";Tstart="21";shortTE="F";uid="78301f90-5dae-4d35-9307-de62dc9d7672"
VSBO01000402.1	RepeatMasker	DNA/hAT-Charlie	19657	19823	563	+	.	ID="RND-6_FAMILY-2499";Tend="1572";Tstart="1409";shortTE="F";uid="dbe12a1b-43f2-43a0-b2e9-15a6eae7f484"
VSBO01000402.1	RepeatMasker	Unknown	14809	15228	1427	+	.	ID="RND-6_FAMILY-8348";Tend="317";Tstart="5";shortTE="F";uid="048a0a2f-a3e9-43c5-9a3a-f9f24923cf78"
VSBO01000402.1	RepeatMasker	Unknown	516	1528	6775	-	.	ID="RND-6_FAMILY-23358";Tend="953";Tstart="1";shortTE="F";uid="3f3aaaac-e3ad-42e3-9390-0910250208e6"
VSBO01000402.1	RepeatMasker	DNA/P	7176	7300	413	-	.	ID="RND-6_FAMILY-759";Tend="547";Tstart="402";shortTE="F";uid="30cb0c7a-118b-48a3-b538-6bb0ee2e8f90"
VSBO01000402.1	RepeatMasker	DNA/Kolobok-E	1	302	1067	-	.	ID="RND-6_FAMILY-691";Tend="1112";Tstart="833";shortTE="F";uid="f6d74b1f-eba8-48af-9c05-e4a4beaa840e"
VSBO01000402.1	RepeatMasker	Unknown	9461	9857	2085	-	.	ID="RND-1_FAMILY-24";Tend="411";Tstart="13";shortTE="F";uid="2d238800-13ec-4a61-a28d-0d56c5a92f39"
VSBO01000402.1	RepeatMasker	Unknown	2085	2619	1403	-	.	ID="RND-4_FAMILY-447";TEgroup="ctg_402%7CRND-4_FAMILY-447%7C1";Tend="1523";Tstart="1123";shortTE="F";uid="0371d08c-e393-446c-8986-1ba3b3c9e599"
VSBO01000402.1	RepeatMasker	Unknown	21209	21605	798	-	.	ID="RND-6_FAMILY-23358";Tend="406";Tstart="68";shortTE="F";uid="df98f166-da7a-4f58-801b-748a6e52f90f"
VSBO01000402.1	RepeatMasker	Retroposon?	19546	19792	925	-	.	ID="RND-1_FAMILY-28";Tend="2421";Tstart="2186";shortTE="F";uid="f494f89c-7c8e-406b-a78d-3106a8fd934c"
VSBO01000402.1	RepeatMasker	DNA	20179	20305	560	-	.	ID="TTAA5_AP";Tend="108";Tstart="1";shortTE="F";uid="4f8a23ae-7dfe-4f80-b725-21a7eb6acddf"
VSBO01000402.1	RepeatMasker	Unknown	16720	16827	684	-	.	ID="RND-5_FAMILY-3140";Tend="1051";Tstart="944";shortTE="F";uid="8224a03f-6c23-46f3-967c-bfa86e90b5d2"
VSBO01000402.1	RepeatMasker	Unknown	15345	15766	1593	-	.	ID="RND-6_FAMILY-13593";Tend="612";Tstart="57";shortTE="F";uid="b3328274-abc8-4cbb-8047-17da2fe40ac1"
VSBO01000402.1	RepeatMasker	DNA/P	6341	6575	471	-	.	ID="RND-6_FAMILY-759";Tend="804";Tstart="591";shortTE="F";uid="a41c65c5-fcb8-4fe8-88ae-6b2f13b993d7"
VSBO01000402.1	RepeatMasker	DNA/Kolobok-E	11926	12185	626	-	.	ID="RND-6_FAMILY-691";TEgroup="ctg_402%7CRND-6_FAMILY-691%7C1";Tend="1525";Tstart="1137";shortTE="F";uid="56cef17a-66a7-4948-b9ea-23fc64e61cf4"
VSBO01000402.1	RepeatMasker	Unknown	15762	16015	1360	-	.	ID="RND-5_FAMILY-3140";Tend="1269";Tstart="1047";shortTE="F";uid="98216bc8-5a20-4203-9a74-99f023af9bab"
VSBO01004020.1	RepeatMasker	Unknown	4	714	2548	+	.	ID="RND-1_FAMILY-1";Tend="610";Tstart="1";shortTE="F";uid="b67acd76-c541-4971-927a-9e559bd17065"
VSBO01004022.1	RepeatMasker	Unknown	565	672	4439	+	.	ID="RND-1_FAMILY-73";Tend="1835";Tstart="1198";shortTE="F";uid="47bff03a-0653-429e-9b6e-84a0ec0a1c8c"
VSBO01004022.1	RepeatMasker	Unknown	1	564	4457	-	.	ID="RND-5_FAMILY-1219";Tend="1297";Tstart="754";shortTE="F";uid="47911b81-f0bc-42d1-a3a3-d95e0e45c6d7"
VSBO01004023.1	RepeatMasker	DNA/TcMar-m44?	366	715	1732	+	.	ID="RND-6_FAMILY-7964";Tend="1133";Tstart="828";shortTE="F";uid="beea99ea-d9fd-41f3-a0ab-94719af8c0e1"
VSBO01004023.1	RepeatMasker	Unknown	275	505	1445	-	.	ID="RND-5_FAMILY-1304";Tend="978";Tstart="745";shortTE="F";uid="74f8e4ed-f1b5-485f-961a-00e136b0e41d"
VSBO01004024.1	RepeatMasker	DNA/Maverick	7	297	454	+	.	ID="RND-6_FAMILY-2102";Tend="1166";Tstart="886";shortTE="F";uid="4296c9cf-7de5-494d-aaa3-5f239b6cb21d"
VSBO01004025.1	RepeatMasker	DNA/MULE-NOF	1	715	5181	+	.	ID="rnd-6_family-5242";Tend="966";Tstart="1";shortTE="F";uid="d21e8e57-f1ec-411b-b496-9d7012525f99"
VSBO01004026.1	RepeatMasker	Unknown	209	553	2119	+	.	ID="RND-1_FAMILY-90";Tend="1299";Tstart="943";shortTE="F";uid="ebb5bc62-a5ed-4470-af32-1a28e40abfe7"
VSBO01004028.1	RepeatMasker	RC/Helitron	1	715	6560	+	.	ID="HELITRON-1_BM";Tend="3481";Tstart="2767";shortTE="F";uid="631120f8-b7e9-4d0b-a921-e51472925786"
VSBO01004029.1	RepeatMasker	DNA/Maverick	48	227	456	+	.	ID="POLINTON-1_DGR";Tend="3882";Tstart="3700";shortTE="F";uid="dcad06f1-6b04-4642-99b3-c7f3a9fe2d39"
VSBO01004029.1	RepeatMasker	DNA/Maverick	300	434	406	-	.	ID="POLINTON-4_LMI";Tend="1137";Tstart="1004";shortTE="F";uid="c77b4303-6ffe-432e-b98b-1d88220977c8"
VSBO01000403.1	RepeatMasker	DNA/Kolobok-E	21614	21920	591	+	.	ID="RND-6_FAMILY-691";TEgroup="ctg_403%7CRND-6_FAMILY-691%7C1";Tend="1546";Tstart="1359";shortTE="F";uid="4d08d175-7501-4fc6-8385-d2779b8efe33"
VSBO01000403.1	RepeatMasker	LTR/Gypsy	22807	23280	940	+	.	ID="RND-6_FAMILY-4913";TEgroup="ctg_403%7CRND-6_FAMILY-4913%7C1";Tend="1122";Tstart="30";shortTE="F";uid="6006833f-8ef3-4632-acd7-bf7b79514ebe"
VSBO01000403.1	RepeatMasker	DNA/MULE-MuDR	11450	11952	3208	+	.	ID="RND-6_FAMILY-987";Tend="1398";Tstart="888";shortTE="F";uid="9946e6f3-1deb-4360-b1c8-2b5cdd5821a0"
VSBO01000403.1	RepeatMasker	Retroposon?	5078	5281	520	+	.	ID="SINE2-1_AP";Tend="1376";Tstart="1182";shortTE="F";uid="81596f8e-e874-4e6f-94a6-be9a7eb5e863"
VSBO01000403.1	RepeatMasker	DNA/PiggyBac	8325	9270	1438	+	.	ID="RND-6_FAMILY-7528";Tend="1096";Tstart="202";shortTE="F";uid="d419983b-3435-4388-8760-789f6b908c73"
VSBO01000403.1	RepeatMasker	Retroposon?	12321	12520	408	-	.	ID="SINE2-1_AP";Tend="1376";Tstart="1195";shortTE="F";uid="8776f978-0cf6-44fb-86cf-efb48bc74719"
VSBO01000403.1	RepeatMasker	DNA/MULE-MuDR	2416	3763	1085	-	.	ID="RND-5_FAMILY-2139";Tend="1809";Tstart="471";shortTE="F";uid="76af8bb1-5902-4ead-a231-e4f28aa091f8"
VSBO01000403.1	RepeatMasker	Unknown	16198	17362	5938	-	.	ID="RND-6_FAMILY-309";Tend="1337";Tstart="193";shortTE="F";uid="2109209b-79fc-4ef3-a359-9b4e6ade4427"
VSBO01000403.1	RepeatMasker	Unknown	17942	18179	951	-	.	ID="RND-4_FAMILY-1374";Tend="1458";Tstart="1233";shortTE="F";uid="367b7a53-a5c9-402d-a2aa-65b1ea5d9765"
VSBO01000403.1	RepeatMasker	DNA/MULE-MuDR	10934	11187	1522	-	.	ID="RND-6_FAMILY-987";Tend="976";Tstart="731";shortTE="F";uid="141cf838-8816-439c-8058-768b56f388a6"
VSBO01004030.1	RepeatMasker	DNA/PiggyBac	1	252	510	-	.	ID="PIGGYBAC-N3_LSAL";Tend="887";Tstart="635";shortTE="F";uid="f352078c-4f8c-42c8-ac4f-b82b651156c8"
VSBO01004031.1	RepeatMasker	Unknown	1	479	3574	+	.	ID="RND-6_FAMILY-1753";Tend="452";Tstart="18";shortTE="F";uid="9ed0be24-9e72-4356-bce5-09ba6ab82d82"
VSBO01004031.1	RepeatMasker	DNA/CMC-EnSpm	480	715	1004	-	.	ID="RND-2_FAMILY-11";Tend="605";Tstart="370";shortTE="F";uid="48a0a4e6-a2b8-4755-b35f-16ed1d4ecc41"
VSBO01004032.1	RepeatMasker	Unknown	1	714	5351	+	.	ID="RND-5_FAMILY-4955";Tend="875";Tstart="164";shortTE="F";uid="d4377651-227b-4b9a-9fa9-e33027411617"
VSBO01004033.1	RepeatMasker	DNA/hAT?	86	227	438	+	.	ID="RND-5_FAMILY-2013";Tend="1605";Tstart="1401";shortTE="F";uid="f7df5549-d95e-4d47-85da-ba8104de6759"
VSBO01004033.1	RepeatMasker	DNA/MULE-NOF	176	437	572	-	.	ID="RND-5_FAMILY-1003";Tend="1289";Tstart="1048";shortTE="F";uid="589dfd51-f416-49cc-a0b2-e92a24054ab7"
VSBO01004034.1	RepeatMasker	DNA/hAT-Tip100	1	714	6281	-	.	ID="RND-1_FAMILY-43";Tend="1491";Tstart="777";shortTE="F";uid="9a6ed979-07c0-4acb-9802-b58113c0a0b5"
VSBO01004035.1	RepeatMasker	Unknown	316	714	2434	-	.	ID="RND-5_FAMILY-793";Tend="1504";Tstart="1074";shortTE="F";uid="5dc00ac5-eef6-4128-bd33-30d28e7696c4"
VSBO01004036.1	RepeatMasker	Retroposon?	1	714	4779	+	.	ID="RND-1_FAMILY-7";Tend="734";Tstart="27";shortTE="F";uid="8e9bc31c-731b-4374-ade4-3e8b911b0e35"
VSBO01004038.1	RepeatMasker	DNA/CMC-EnSpm	51	714	3597	+	.	ID="rnd-2_family-11";Tend="605";Tstart="1";shortTE="F";uid="17984c3e-9882-4284-9093-5d068e67ecab"
VSBO01000404.1	RepeatMasker	DNA/Kolobok-E	256	413	1176	+	.	ID="RND-4_FAMILY-202";Tend="1109";Tstart="953";shortTE="F";uid="96fa92f5-adce-4142-8ed6-fe2634afb05d"
VSBO01000404.1	RepeatMasker	DNA	439	1053	3954	+	.	ID="RND-1_FAMILY-72";Tend="2456";Tstart="1830";shortTE="F";uid="1e186942-cd24-4c25-a973-daaa46d9a1ba"
VSBO01000404.1	RepeatMasker	DNA/hAT-Tip100	14364	14606	548	+	.	ID="DNA8-83_AP";Tend="806";Tstart="572";shortTE="F";uid="3ed82d4c-1338-4715-8645-948f0a077778"
VSBO01000404.1	RepeatMasker	DNA/hAT-Tip100	3498	3644	513	+	.	ID="RND-1_FAMILY-67";Tend="1229";Tstart="1100";shortTE="F";uid="4550ed55-d7ea-4a48-9f9b-5b7102b5ecba"
VSBO01000404.1	RepeatMasker	Unknown	22728	22961	730	+	.	ID="RND-6_FAMILY-3087";Tend="1445";Tstart="1248";shortTE="F";uid="d4157e5d-fbd7-43f2-8225-79f225e5cf79"
VSBO01000404.1	RepeatMasker	DNA/hAT	8515	8945	911	+	.	ID="RND-6_FAMILY-5075";TEgroup="ctg_404%7CRND-6_FAMILY-5075%7C1";Tend="1532";Tstart="839";shortTE="F";uid="e2796b04-0713-4f84-8f2d-c82e8375423d"
VSBO01000404.1	RepeatMasker	Unknown	15217	15398	1020	+	.	ID="RND-1_FAMILY-76";Tend="1130";Tstart="944";shortTE="F";uid="e7a1973f-54ae-4702-b505-3047fc25dad0"
VSBO01000404.1	RepeatMasker	Retroposon?	17407	17774	467	+	.	ID="SINE2-2_AP";Tend="1250";Tstart="917";shortTE="F";uid="eacb360b-f1c9-472e-b877-3ef708927075"
VSBO01000404.1	RepeatMasker	DNA/hAT-hAT19	16349	17030	2233	-	.	ID="RND-5_FAMILY-5494";Tend="1533";Tstart="865";shortTE="F";uid="fed7a80a-bc62-41c9-9cf1-e5b5410a4418"
VSBO01000404.1	RepeatMasker	DNA/hAT-hAT19	3617	3829	679	-	.	ID="RND-5_FAMILY-1225";Tend="1171";Tstart="912";shortTE="F";uid="94638709-9063-4bd3-8499-8ff67117294e"
VSBO01000404.1	RepeatMasker	Retroposon?	4822	5178	578	-	.	ID="SINE2-2_AP";Tend="415";Tstart="3";shortTE="F";uid="e986ae28-a0e8-4d5a-88da-96315a138f53"
VSBO01000404.1	RepeatMasker	DNA	21813	22356	3022	-	.	ID="TTAA14_AP";Tend="552";Tstart="1";shortTE="F";uid="eeb531d6-f286-47d3-aa2b-c191e9666899"
VSBO01000404.1	RepeatMasker	DNA	12304	12718	1948	-	.	ID="TTAA3_AP";Tend="428";Tstart="1";shortTE="F";uid="3340c47a-035c-45cd-929a-4c48f3fcc555"
VSBO01004042.1	RepeatMasker	Unknown	2	337	797	+	.	ID="RND-6_FAMILY-2782";Tend="332";Tstart="32";shortTE="F";uid="4f12bba6-26c4-4518-9187-d9e3b9edd79b"
VSBO01004042.1	RepeatMasker	DNA	371	531	673	-	.	ID="TTAA14_AP";Tend="552";Tstart="387";shortTE="F";uid="1ad8a53c-3eda-4ecb-9989-9f72f6d88e4b"
VSBO01004043.1	RepeatMasker	Unknown	1	712	3569	-	.	ID="RND-5_FAMILY-4175";Tend="649";Tstart="2";shortTE="F";uid="00e10006-f9ad-48fd-8f3c-6c0dcd530211"
VSBO01004044.1	RepeatMasker	Unknown	1	713	5418	-	.	ID="RND-5_FAMILY-2839";Tend="1058";Tstart="350";shortTE="F";uid="23a6cfdb-81e8-420e-97df-93021f4cddd0"
VSBO01004047.1	RepeatMasker	Unknown	1	713	5706	+	.	ID="RND-5_FAMILY-262";Tend="720";Tstart="23";shortTE="F";uid="7228f93a-332b-4401-afbc-aa0fe14ee481"
VSBO01000405.1	RepeatMasker	DNA/hAT-hAT19	10233	10355	418	+	.	ID="RND-6_FAMILY-465";Tend="958";Tstart="846";shortTE="F";uid="2c7d6254-0bb1-47d2-aa21-88ef3078eed9"
VSBO01000405.1	RepeatMasker	Unknown	18320	18611	794	+	.	ID="RND-1_FAMILY-2";Tend="307";Tstart="4";shortTE="F";uid="d0cb4cd2-856d-42bc-8503-29b4bc0c5875"
VSBO01000405.1	RepeatMasker	DNA	22292	22653	1768	+	.	ID="DNA8-30_AP";Tend="710";Tstart="310";shortTE="F";uid="1e73bf74-10a1-4ac4-a021-9e858ebad68f"
VSBO01000405.1	RepeatMasker	DNA	3375	3639	1388	+	.	ID="TTAA2C_AP";Tend="410";Tstart="158";shortTE="F";uid="1c966ff3-33ee-4cbc-85ee-a4cdac304112"
VSBO01000405.1	RepeatMasker	Unknown	16154	16445	794	+	.	ID="RND-1_FAMILY-2";Tend="307";Tstart="4";shortTE="F";uid="52acfef7-3a36-4d94-8b70-7c78717a4e97"
VSBO01000405.1	RepeatMasker	Unknown	18154	18570	1510	-	.	ID="RND-5_FAMILY-4175";Tend="470";Tstart="31";shortTE="F";uid="c5682277-6ea5-401f-aaa5-cf0eb16837d9"
VSBO01000405.1	RepeatMasker	Unknown	15676	16404	1510	-	.	ID="RND-5_FAMILY-4175";Tend="560";Tstart="1";shortTE="F";uid="f4924aa4-fac5-4533-8edb-cbe1081b51a5"
VSBO01000405.1	RepeatMasker	DNA/hAT-hAT19	3870	4429	4062	-	.	ID="RND-6_FAMILY-3212";Tend="1524";Tstart="946";shortTE="F";uid="c0c7e3bf-bb02-417d-a512-8c1fce359f0d"
VSBO01000405.1	RepeatMasker	LTR/Pao	21119	21731	699	-	.	ID="BEL3-I_AP";Tend="3580";Tstart="3036";shortTE="F";uid="94d9d7c7-59cc-419f-b2ec-0a48dd863c21"
VSBO01004051.1	RepeatMasker	Unknown	1	712	4590	-	.	ID="RND-1_FAMILY-95";Tend="1049";Tstart="226";shortTE="F";uid="5cf807f2-003b-4241-b35c-efc86eb157ca"
VSBO01004052.1	RepeatMasker	Unknown	1	329	2585	+	.	ID="RND-1_FAMILY-4";Tend="566";Tstart="238";shortTE="F";uid="c6684dba-8b23-4791-93cb-e6e3ad43a829"
VSBO01004052.1	RepeatMasker	Unknown	330	712	2162	-	.	ID="RND-1_FAMILY-5";Tend="583";Tstart="10";shortTE="F";uid="d7e9760b-6f25-495c-ad86-d16fb9c499f9"
VSBO01004053.1	RepeatMasker	Unknown	1	710	2116	+	.	ID="RND-1_FAMILY-3";TEgroup="ctg_4053%7CRND-1_FAMILY-3%7C1";Tend="612";Tstart="1";shortTE="F";uid="a4775814-e2bc-454a-a507-91fcc7c8ac72"
VSBO01004053.1	RepeatMasker	Unknown	7	694	1862	-	.	ID="RND-1_FAMILY-0";Tend="693";Tstart="1";shortTE="F";uid="24c4322a-6246-45e5-83f6-06be56b04b86"
VSBO01004055.1	RepeatMasker	Unknown	1	712	3728	+	.	ID="RND-5_FAMILY-4175";Tend="649";Tstart="1";shortTE="F";uid="92cd2150-a7ea-4696-a884-b8edb8c8e6b0"
VSBO01004056.1	RepeatMasker	Unknown	1	712	6134	+	.	ID="RND-5_FAMILY-1219";Tend="1587";Tstart="876";shortTE="F";uid="0fa7efac-9aac-4342-ae68-96b2322b50e4"
VSBO01004057.1	RepeatMasker	Unknown	1	711	6159	+	.	ID="RND-1_FAMILY-14";Tend="894";Tstart="184";shortTE="F";uid="eadf4c13-cd5f-4a12-b3ad-cfab81f44b6d"
VSBO01004059.1	RepeatMasker	DNA/Kolobok-E	188	316	727	+	.	ID="RND-6_FAMILY-691";Tend="1630";Tstart="1330";shortTE="F";uid="995c18aa-53ac-4adc-bf29-54732d6d377f"
VSBO01000406.1	RepeatMasker	DNA	5205	5406	466	+	.	ID="ttaa2c_ap";Tend="341";Tstart="130";shortTE="F";uid="b704c24a-3cdc-46dd-90f3-a3217a1c32b9"
VSBO01000406.1	RepeatMasker	DNA	20800	21212	1833	+	.	ID="TTAA5_AP";Tend="442";Tstart="1";shortTE="F";uid="9ae72c0d-cf99-4ffb-b7aa-1fe6361dec40"
VSBO01000406.1	RepeatMasker	DNA	2939	4054	3640	+	.	ID="RND-6_FAMILY-3465";Tend="1051";Tstart="4";shortTE="F";uid="0b05d1d2-b9c0-4ba4-9a56-5a0a88c8f5b7"
VSBO01000406.1	RepeatMasker	Unknown	18039	18240	1015	+	.	ID="RND-5_FAMILY-719";Tend="1131";Tstart="941";shortTE="F";uid="e5594e8b-90a7-4c66-a399-10b825349291"
VSBO01000406.1	RepeatMasker	Unknown	15541	15802	657	+	.	ID="RND-1_FAMILY-75";Tend="724";Tstart="494";shortTE="F";uid="cda92a39-597d-4ef8-992b-9291820fa0ab"
VSBO01000406.1	RepeatMasker	Unknown	17640	17754	420	+	.	ID="RND-1_FAMILY-75";Tend="605";Tstart="494";shortTE="F";uid="16b894c7-9ef4-466a-95dd-485d3b76c8be"
VSBO01000406.1	RepeatMasker	Unknown	11912	12240	740	-	.	ID="RND-5_FAMILY-5416";Tend="1210";Tstart="863";shortTE="F";uid="5bcbd2ca-c8f9-4252-8742-e051f5e5d1c4"
VSBO01000406.1	RepeatMasker	Unknown	21567	22233	2457	-	.	ID="RND-6_FAMILY-7089";Tend="1680";Tstart="1013";shortTE="F";uid="de7eebc2-e027-45b6-bc79-2ec74b9e86f7"
VSBO01000406.1	RepeatMasker	Unknown	5601	5931	1303	-	.	ID="RND-6_FAMILY-6458";Tend="1313";Tstart="984";shortTE="F";uid="b5e1b912-048f-437a-afb9-5c6911b63619"
VSBO01000406.1	RepeatMasker	Unknown	15948	16073	535	-	.	ID="RND-6_FAMILY-8336";Tend="902";Tstart="778";shortTE="F";uid="3261a545-064b-4b72-937f-36210d41462e"
VSBO01000406.1	RepeatMasker	DNA	12518	12635	589	-	.	ID="DNAX-2_AP";Tend="467";Tstart="355";shortTE="F";uid="90d8c490-74b9-4060-bc26-389901d40e6b"
VSBO01000406.1	RepeatMasker	DNA/Kolobok-E	4095	4730	3194	-	.	ID="RND-6_FAMILY-691";Tend="1538";Tstart="938";shortTE="F";uid="384178f3-583f-40c1-a222-aaf1af398ce5"
VSBO01000406.1	RepeatMasker	Unknown	6095	8129	3187	-	.	ID="RND-4_FAMILY-1474";TEgroup="ctg_406%7CRND-4_FAMILY-1474%7C1";Tend="2658";Tstart="550";shortTE="F";uid="bd0474f7-c87a-4edb-88fc-6b8fa5746182"
VSBO01000406.1	RepeatMasker	Unknown	14810	14979	598	-	.	ID="RND-6_FAMILY-8336";Tend="940";Tstart="778";shortTE="F";uid="fe635fe4-b87b-4ffd-8404-d661d5fc98ab"
VSBO01000406.1	RepeatMasker	Unknown	8936	9480	1514	-	.	ID="RND-4_FAMILY-1474";Tend="534";Tstart="15";shortTE="F";uid="bfdf3763-8165-44da-9663-60f9097b633f"
VSBO01000406.1	RepeatMasker	Unknown	6	470	1590	-	.	ID="RND-6_FAMILY-7089";Tend="1007";Tstart="560";shortTE="F";uid="13fe5e64-f4e6-477c-a1cf-aa8c6f05a3f9"
VSBO01000406.1	RepeatMasker	LINE/I-Jockey	18701	18986	413	-	.	ID="JOCKEY-2_RPR";Tend="1099";Tstart="814";shortTE="F";uid="c9a8f073-06d2-4d82-aaaa-93f6c2bb007c"
VSBO01000406.1	RepeatMasker	DNA	1345	2938	795	-	.	ID="RND-5_FAMILY-129";TEgroup="ctg_406%7CRND-5_FAMILY-129%7C1";Tend="2528";Tstart="978";shortTE="F";uid="2f89ad27-3fd8-40df-b9d8-ac5b82b214d6"
VSBO01004060.1	RepeatMasker	Unknown	1	654	5164	+	.	ID="RND-1_FAMILY-128";Tend="1076";Tstart="425";shortTE="F";uid="2bceaee8-9fa3-4405-b38d-e4fe8390c7f4"
VSBO01004060.1	RepeatMasker	Unknown	579	712	1133	-	.	ID="RND-5_FAMILY-1727";Tend="1703";Tstart="1570";shortTE="F";uid="846498cf-d481-4e11-a51e-18e6e4712e3f"
VSBO01004061.1	RepeatMasker	Unknown	162	712	4263	+	.	ID="RND-1_FAMILY-6";Tend="550";Tstart="1";shortTE="F";uid="c3ad3dea-14d9-4038-a6bd-5cec1dad6d42"
VSBO01004061.1	RepeatMasker	Unknown	1	144	843	+	.	ID="RND-1_FAMILY-2";Tend="729";Tstart="587";shortTE="F";uid="5e3e4ac9-fcf6-4d02-8b4e-b1a43cc16528"
VSBO01004062.1	RepeatMasker	Unknown	486	711	1096	+	.	ID="RND-5_FAMILY-4175";Tend="433";Tstart="209";shortTE="F";uid="5d46b19e-25fd-454b-afc4-7357297f4c16"
VSBO01004062.1	RepeatMasker	Unknown	1	237	1238	+	.	ID="RND-1_FAMILY-1";Tend="566";Tstart="27";shortTE="F";uid="b5def1d6-e3c8-4d90-b4ed-28d304220329"
VSBO01004062.1	RepeatMasker	Unknown	238	493	1248	-	.	ID="RND-1_FAMILY-6";Tend="744";Tstart="486";shortTE="F";uid="3c3bc63b-9fbe-4a90-bc70-9ed46d0a3a1e"
VSBO01004063.1	RepeatMasker	DNA/CMC-EnSpm	1	548	3347	+	.	ID="RND-2_FAMILY-11";Tend="605";Tstart="35";shortTE="F";uid="ca5fedb4-d201-4887-902c-44073ee3f8eb"
VSBO01004063.1	RepeatMasker	Unknown	549	712	3987	-	.	ID="RND-6_FAMILY-1753";Tend="225";Tstart="22";shortTE="F";uid="61b2eed0-8e75-47b5-98b5-0d7a6531ec8a"
VSBO01004064.1	RepeatMasker	Unknown	147	712	3840	+	.	ID="RND-5_FAMILY-4175";Tend="649";Tstart="1";shortTE="F";uid="2897a839-5549-4c62-9d1b-a31acac3a400"
VSBO01004064.1	RepeatMasker	Unknown	1	146	586	-	.	ID="RND-1_FAMILY-2";Tend="146";Tstart="1";shortTE="F";uid="009bab48-bf96-458d-91f1-0db326c653df"
VSBO01004065.1	RepeatMasker	DNA/PIF-ISL2EU	517	708	454	-	.	ID="RND-5_FAMILY-26";Tend="1057";Tstart="866";shortTE="F";uid="f17efb74-8de1-4fdf-be21-ff91b39efee2"
VSBO01004067.1	RepeatMasker	Unknown	5	232	866	-	.	ID="RND-5_FAMILY-4175";Tend="441";Tstart="214";shortTE="F";uid="2349e81d-b2ff-4369-80c4-a4b8f85de8ce"
VSBO01004067.1	RepeatMasker	Unknown	236	704	863	-	.	ID="RND-1_FAMILY-1";Tend="560";Tstart="61";shortTE="F";uid="371e7bb3-50d8-4006-a41f-a2c6183eefd6"
VSBO01004068.1	RepeatMasker	Unknown	229	674	2634	+	.	ID="RND-1_FAMILY-0";Tend="693";Tstart="47";shortTE="F";uid="bbef28cc-8a3e-40b7-81aa-493630220e00"
VSBO01004068.1	RepeatMasker	Unknown	1	712	1159	-	.	ID="RND-1_FAMILY-3";TEgroup="ctg_4068%7CRND-1_FAMILY-3%7C1";Tend="613";Tstart="36";shortTE="F";uid="1c088b67-b82d-4156-a4e5-74f45c537ecd"
VSBO01000407.1	RepeatMasker	Unknown	18352	19179	6187	+	.	ID="RND-4_FAMILY-53";Tend="1456";Tstart="670";shortTE="F";uid="b88c75f8-6c05-4741-876d-33731fb3b93d"
VSBO01000407.1	RepeatMasker	Retroposon?	12826	13074	846	+	.	ID="SINE2-1_AP";Tend="330";Tstart="1";shortTE="F";uid="179dc2ac-45e2-421f-849a-7e986e1b926c"
VSBO01000407.1	RepeatMasker	DNA/Kolobok-E	12680	12825	466	+	.	ID="KOLOBOKE-4_AP";Tend="2824";Tstart="2380";shortTE="F";uid="94f65e5e-e215-4a6a-a7cf-7b4aa31cf603"
VSBO01000407.1	RepeatMasker	Retroposon?	9172	9765	1878	+	.	ID="SINE2-1_AP";Tend="1463";Tstart="847";shortTE="F";uid="9503ab7c-1907-40e7-9478-444db06b3e3c"
VSBO01000407.1	RepeatMasker	DNA/PiggyBac	15227	15652	673	+	.	ID="piggybac-n3_lsal";Tend="952";Tstart="602";shortTE="F";uid="a4ed35e8-ffc5-4bc0-9a77-501ba16417cd"
VSBO01000407.1	RepeatMasker	DNA/MULE-MuDR	19974	20231	801	+	.	ID="mudr2x_ap";Tend="1486";Tstart="958";shortTE="F";uid="602fb37d-7801-4844-abc2-dbb4240f77bc"
VSBO01000407.1	RepeatMasker	Unknown	21375	21539	517	+	.	ID="RND-1_FAMILY-56";Tend="1217";Tstart="1068";shortTE="F";uid="1b63aee1-0056-4277-a95f-e4608f236d7e"
VSBO01000407.1	RepeatMasker	DNA	7799	8221	2636	+	.	ID="TTAA7_AP";Tend="434";Tstart="1";shortTE="F";uid="53e06128-222e-458a-ab5f-30f92a94997c"
VSBO01000407.1	RepeatMasker	DNA	507	734	619	+	.	ID="ttaa2_ap";Tend="407";Tstart="183";shortTE="F";uid="da147f4f-dbab-491c-a529-5d6f3919ca33"
VSBO01000407.1	RepeatMasker	DNA/MULE-MuDR	20232	20504	443	-	.	ID="RND-5_FAMILY-1326";Tend="1034";Tstart="731";shortTE="F";uid="46472b12-bbd5-4b04-aa58-c4aa8453304c"
VSBO01000407.1	RepeatMasker	DNA/hAT-Tip100	19529	19991	2679	-	.	ID="RND-1_FAMILY-88";Tend="1327";Tstart="868";shortTE="F";uid="6581cdbd-c118-42a4-b4cf-4fb6724363cf"
VSBO01000407.1	RepeatMasker	Unknown	21767	22004	858	-	.	ID="RND-6_FAMILY-4595";Tend="1314";Tstart="1098";shortTE="F";uid="93c117eb-60fb-4127-8563-79392d8c35a5"
VSBO01000407.1	RepeatMasker	DNA/hAT-Tip100	8226	9346	3552	-	.	ID="RND-6_FAMILY-11505";Tend="1621";Tstart="298";shortTE="F";uid="228c3010-7ec9-44ad-be34-1b2f1bfa015b"
VSBO01000407.1	RepeatMasker	DNA/hAT-Charlie	20510	20716	1456	-	.	ID="RND-6_FAMILY-8330";Tend="1192";Tstart="998";shortTE="F";uid="ef0596b6-5093-4a57-bb68-e1de2beaa6e8"
VSBO01004070.1	RepeatMasker	DNA/Kolobok-T2	1	365	3060	-	.	ID="RND-5_FAMILY-4688";Tend="882";Tstart="507";shortTE="F";uid="0d382fcc-a672-49c2-b04e-f907be0b1972"
VSBO01004071.1	RepeatMasker	Unknown	1	711	5689	+	.	ID="RND-5_FAMILY-2839";Tend="1481";Tstart="757";shortTE="F";uid="3e3fcdfa-f8d5-4344-821f-e3eec3647b16"
VSBO01004072.1	RepeatMasker	Unknown	1	711	3789	-	.	ID="RND-6_FAMILY-1753";Tend="652";Tstart="1";shortTE="F";uid="72a37fa7-282e-4ade-8f37-13202e374c34"
VSBO01004073.1	RepeatMasker	DNA/CMC-EnSpm	1	661	2683	-	.	ID="RND-2_FAMILY-11";Tend="589";Tstart="1";shortTE="F";uid="c60a4854-ca76-4a8b-a179-1ff850b4d38a"
VSBO01004074.1	RepeatMasker	Unknown	1	388	1774	+	.	ID="RND-1_FAMILY-3";Tend="609";Tstart="224";shortTE="F";uid="d647a838-da6d-41fc-a071-cb32c133317c"
VSBO01004074.1	RepeatMasker	Unknown	61	708	2259	-	.	ID="RND-1_FAMILY-0";Tend="693";Tstart="47";shortTE="F";uid="191eb49a-18c0-4583-b07c-b288d8a63bd4"
VSBO01004077.1	RepeatMasker	Unknown	1	576	4023	+	.	ID="RND-1_FAMILY-4";Tend="590";Tstart="15";shortTE="F";uid="339c6cc1-2b20-4934-8cfa-8e651deacfb6"
VSBO01004077.1	RepeatMasker	Unknown	168	710	1288	-	.	ID="RND-1_FAMILY-5";Tend="583";Tstart="31";shortTE="F";uid="53be6d8b-9ace-4169-9a64-59c6859f1583"
VSBO01004078.1	RepeatMasker	DNA/hAT-Tip100	1	470	4155	+	.	ID="RND-6_FAMILY-7045";Tend="645";Tstart="185";shortTE="F";uid="7714a8d2-72d0-4eb6-8dea-5e6dc1481629"
VSBO01004079.1	RepeatMasker	Unknown	1	708	3407	-	.	ID="RND-6_FAMILY-1753";Tend="653";Tstart="1";shortTE="F";uid="de0cdea0-780d-4b8d-a9ba-3a9a37a22c69"
VSBO01000408.1	RepeatMasker	DNA	15690	16165	2447	+	.	ID="RND-1_FAMILY-16";Tend="1408";Tstart="951";shortTE="F";uid="c6e0eb42-a943-4155-8eed-c161425215a3"
VSBO01000408.1	RepeatMasker	DNA/MULE-MuDR	4865	5194	468	+	.	ID="MUDR2X_AP";TEgroup="ctg_408%7CMUDR2X_AP%7C1";Tend="1220";Tstart="87";shortTE="F";uid="4cca11c1-ad31-4d11-9bea-55e0a7c100de"
VSBO01000408.1	RepeatMasker	Retroposon?	9887	10198	1295	+	.	ID="SINE2-2_AP";Tend="712";Tstart="400";shortTE="F";uid="afc5cccf-afed-4c97-9f4c-2aded15ebe1d"
VSBO01000408.1	RepeatMasker	Unknown	10546	10691	752	+	.	ID="RND-1_FAMILY-90";Tend="1167";Tstart="1025";shortTE="F";uid="9574325b-90b2-42ea-bfe4-4ba048152373"
VSBO01000408.1	RepeatMasker	Unknown	5437	5936	1713	+	.	ID="RND-1_FAMILY-90";Tend="1708";Tstart="1234";shortTE="F";uid="ace5488a-7d45-451c-a776-38181dfcfb73"
VSBO01000408.1	RepeatMasker	Retroposon?	8550	8982	2068	+	.	ID="SINE2-2_AP";Tend="406";Tstart="1";shortTE="F";uid="9a0252a3-6e8e-449a-b3d9-9adc50876da0"
VSBO01000408.1	RepeatMasker	Unknown	11705	12909	2545	-	.	ID="RND-5_FAMILY-719";Tend="1842";Tstart="596";shortTE="F";uid="8219e914-5aed-416c-a92b-66dece4fa9ca"
VSBO01000408.1	RepeatMasker	Unknown	20529	21821	3867	-	.	ID="RND-1_FAMILY-26";Tend="638";Tstart="1";shortTE="F";uid="756356ac-0ebf-401f-a516-a89e6b547aaa"
VSBO01000408.1	RepeatMasker	Retroposon?	9923	10202	1497	-	.	ID="RND-5_FAMILY-4364";Tend="1153";Tstart="867";shortTE="F";uid="5117059d-e769-431a-bc3a-828ea7aa8843"
VSBO01000408.1	RepeatMasker	RC/Helitron	5215	5430	1437	-	.	ID="RND-1_FAMILY-30";Tend="1134";Tstart="933";shortTE="F";uid="b16e5fc4-f973-4115-8233-0158214075d2"
VSBO01000408.1	RepeatMasker	DNA/hAT-hAT19	17049	18222	991	-	.	ID="RND-6_FAMILY-2240";TEgroup="ctg_408%7CRND-6_FAMILY-2240%7C1";Tend="1441";Tstart="177";shortTE="F";uid="47b8636b-808d-45f2-a040-ae16d47e5de5"
VSBO01000408.1	RepeatMasker	Unknown	13431	13979	1803	-	.	ID="RND-4_FAMILY-447";TEgroup="ctg_408%7CRND-4_FAMILY-447%7C1";Tend="1594";Tstart="1101";shortTE="F";uid="5b77e113-1aff-431c-8f68-920b8a5cac63"
VSBO01004081.1	RepeatMasker	DNA/Maverick	1	710	6037	+	.	ID="RND-6_FAMILY-3050";Tend="916";Tstart="208";shortTE="F";uid="a34cd5c1-9cb2-4a9f-9712-49ceb20c1d6e"
VSBO01004082.1	RepeatMasker	LTR/Pao	2	708	3816	+	.	ID="BEL1-I_AP";Tend="3727";Tstart="3021";shortTE="F";uid="2237759c-4992-4143-9ae5-3fb4687c5c11"
VSBO01004087.1	RepeatMasker	DNA/hAT-hAT19	462	709	1451	-	.	ID="HAT-N4_AP";Tend="285";Tstart="46";shortTE="F";uid="541d9276-646c-4d80-a156-d5fb3600f67a"
VSBO01004088.1	RepeatMasker	Unknown	2	633	2683	+	.	ID="RND-1_FAMILY-6";Tend="789";Tstart="167";shortTE="F";uid="e87b3bdb-f976-470a-b279-c13737655a43"
VSBO01004088.1	RepeatMasker	Unknown	216	709	2189	-	.	ID="RND-1_FAMILY-1";Tend="673";Tstart="187";shortTE="F";uid="21c44f91-2eca-4346-94c9-ecad549d5347"
VSBO01004089.1	RepeatMasker	Unknown	7	574	2796	+	.	ID="RND-6_FAMILY-1753";Tend="634";Tstart="82";shortTE="F";uid="e7e8c301-3278-47a5-aeda-bb543ee34d97"
VSBO01004089.1	RepeatMasker	DNA/CMC-EnSpm	575	709	2854	-	.	ID="rnd-2_family-11";Tend="583";Tstart="1";shortTE="F";uid="f046f154-39d5-41e9-8183-8ddfd277627f"
VSBO01000409.1	RepeatMasker	LINE/I-Jockey	3586	3827	417	+	.	ID="JOCKEY-2_RPR";Tend="2262";Tstart="2015";shortTE="F";uid="f4e38507-90a0-4402-967a-a79691b09dd5"
VSBO01000409.1	RepeatMasker	LINE/I-Jockey	7747	8075	968	+	.	ID="RND-5_FAMILY-3937";Tend="1428";Tstart="1100";shortTE="F";uid="78a93544-1232-4278-a2e8-67cd0c826145"
VSBO01000409.1	RepeatMasker	LINE/I-Jockey	1051	1292	454	+	.	ID="JOCKEY-2_RPR";Tend="2262";Tstart="2015";shortTE="F";uid="1d946e4b-3a4d-49d3-a2cd-170be26295df"
VSBO01000409.1	RepeatMasker	LINE/I-Jockey	13666	15055	1127	+	.	ID="JOCKEY-6_RPR";Tend="4334";Tstart="2947";shortTE="F";uid="9352225e-3d34-41c9-8b55-11daa236bad4"
VSBO01000409.1	RepeatMasker	Retroposon?	17655	17765	558	+	.	ID="SINE2-2_AP";Tend="436";Tstart="323";shortTE="F";uid="434d0fa6-9ab7-41cb-a065-adfd72414145"
VSBO01000409.1	RepeatMasker	LINE/I-Jockey	9744	10093	441	+	.	ID="JOCKEY-4_RPR";Tend="528";Tstart="187";shortTE="F";uid="9c4c86d1-864a-43bc-b4d2-6b0b09231819"
VSBO01000409.1	RepeatMasker	LINE/I-Jockey	4437	6067	2847	+	.	ID="RND-5_FAMILY-3937";Tend="3112";Tstart="8";shortTE="F";uid="3463d4bd-0e4f-4942-96ec-9fb2bf352217"
VSBO01000409.1	RepeatMasker	DNA/hAT-Charlie	18932	19083	508	-	.	ID="RND-6_FAMILY-8330";Tend="1321";Tstart="1166";shortTE="F";uid="1421a75c-c601-48ca-8341-9b6246470a2d"
VSBO01000409.1	RepeatMasker	DNA/hAT-Charlie	19161	20080	1160	-	.	ID="HAT-33_LMI";Tend="2286";Tstart="1381";shortTE="F";uid="abb4a9d0-107e-4267-b737-e80fa4c2ed70"
VSBO01000409.1	RepeatMasker	DNA/Kolobok-E	21579	21766	1231	-	.	ID="KOLOBOKE-2_AP";Tend="8213";Tstart="8026";shortTE="F";uid="311d2983-91f9-4b24-8b16-bd5254912d9e"
VSBO01000409.1	RepeatMasker	Unknown	8021	8271	1239	-	.	ID="RND-6_FAMILY-4247";TEgroup="ctg_409%7CRND-6_FAMILY-4247%7C2";Tend="1467";Tstart="963";shortTE="F";uid="57efb585-1556-4ac5-aba3-341e69a6f3a8"
VSBO01000409.1	RepeatMasker	Unknown	6013	6263	1239	-	.	ID="RND-6_FAMILY-4247";TEgroup="ctg_409%7CRND-6_FAMILY-4247%7C1";Tend="1467";Tstart="963";shortTE="F";uid="5c401069-26e6-4042-98a7-2dfb38c9e99c"
VSBO01000409.1	RepeatMasker	DNA/PiggyBac	1682	2889	1715	-	.	ID="PIGGYBAC-16_LMI";Tend="1602";Tstart="393";shortTE="F";uid="bc796aee-b4c6-4275-8e86-5fb9dce0c875"
VSBO01000409.1	RepeatMasker	DNA	20083	20477	2711	-	.	ID="DNA8-27_AP";Tend="763";Tstart="356";shortTE="F";uid="5d3b9ab2-8f42-4b1a-8ccc-e47e3c954d19"
VSBO01004090.1	RepeatMasker	Unknown	197	625	2971	-	.	ID="RND-6_FAMILY-4112";Tend="1149";Tstart="724";shortTE="F";uid="4ce3a27f-493e-4dc6-9bc4-b27369af7a8b"
VSBO01004091.1	RepeatMasker	Unknown	1	700	4654	+	.	ID="RND-1_FAMILY-5";Tend="583";Tstart="6";shortTE="F";uid="c70b388c-ec8c-4a19-901a-8c4d8b1e3b9a"
VSBO01004092.1	RepeatMasker	DNA	403	707	1173	-	.	ID="RND-5_FAMILY-129";Tend="2029";Tstart="1728";shortTE="F";uid="6bcbe9e3-024e-48e6-9b37-a096ade20c0b"
VSBO01004092.1	RepeatMasker	DNA/Ginger-1	42	275	448	-	.	ID="RND-6_FAMILY-2443";Tend="1162";Tstart="934";shortTE="F";uid="8bc5f406-d39f-495a-9849-91cc9db7b946"
VSBO01004093.1	RepeatMasker	Unknown	1	709	5063	+	.	ID="RND-5_FAMILY-67";Tend="681";Tstart="1";shortTE="F";uid="304540f4-2d00-407f-b71f-f8441f4368fc"
VSBO01004095.1	RepeatMasker	Unknown	1	697	5816	-	.	ID="RND-1_FAMILY-14";Tend="697";Tstart="1";shortTE="F";uid="935dcd6e-7a65-420b-94de-8ff37ddd9623"
VSBO01004096.1	RepeatMasker	Unknown	135	709	1773	+	.	ID="RND-1_FAMILY-1";Tend="649";Tstart="3";shortTE="F";uid="b922fa99-8267-4bc6-a37c-dd84cf785af6"
VSBO01004096.1	RepeatMasker	Unknown	98	396	827	-	.	ID="RND-1_FAMILY-2";Tend="302";Tstart="1";shortTE="F";uid="974eb7ca-b15c-4255-827c-b59beaaece1f"
VSBO01004096.1	RepeatMasker	Unknown	1	120	423	-	.	ID="RND-1_FAMILY-6";Tend="608";Tstart="488";shortTE="F";uid="80fa0789-7eac-445a-8ab9-edaa63bfc5a0"
VSBO01000041.1	RepeatMasker	DNA	1491729	1492048	457	+	.	ID="DNA4-2_AP";Tend="337";Tstart="4";shortTE="F";uid="ebd5fabe-6749-4411-bfcb-5f7ccfdde229"
VSBO01000041.1	RepeatMasker	Retroposon?	933997	934131	589	+	.	ID="SINE2-1_AP";Tend="1770";Tstart="1629";shortTE="F";uid="b3d45450-346b-4ccc-845b-b23bda5f20d4"
VSBO01000041.1	RepeatMasker	DNA/hAT-Charlie	476972	477323	2249	+	.	ID="RND-1_FAMILY-92";Tend="1278";Tstart="939";shortTE="F";uid="09499d06-1f4f-4b1a-902e-81d0de70f0aa"
VSBO01000041.1	RepeatMasker	Unknown	1262364	1262652	1842	+	.	ID="RND-4_FAMILY-405";Tend="1184";Tstart="904";shortTE="F";uid="77526775-95d8-4745-95f3-9ae80b26877c"
VSBO01000041.1	RepeatMasker	Unknown	904337	904756	1900	+	.	ID="RND-4_FAMILY-451";Tend="1492";Tstart="1082";shortTE="F";uid="cb58c74a-dd58-489b-be5a-99b0a0d864d4"
VSBO01000041.1	RepeatMasker	Unknown	82765	83013	503	+	.	ID="RND-1_FAMILY-75";Tend="705";Tstart="494";shortTE="F";uid="f09d2de8-659f-4e23-8c9e-59d7df08c53c"
VSBO01000041.1	RepeatMasker	DNA/hAT	1645515	1646799	8981	+	.	ID="RND-1_FAMILY-36";Tend="3206";Tstart="1913";shortTE="F";uid="9db027d7-e00d-4d34-9d6a-e907f875780d"
VSBO01000041.1	RepeatMasker	DNA/MULE-MuDR	439440	439617	632	+	.	ID="RND-6_FAMILY-1131";Tend="1643";Tstart="1482";shortTE="F";uid="b360a896-b113-4ead-a13a-95c0ddb4bd1b"
VSBO01000041.1	RepeatMasker	DNA/hAT-Tip100	124933	125240	1677	+	.	ID="RND-6_FAMILY-985";Tend="1691";Tstart="1334";shortTE="F";uid="3852cbe7-90ea-46fe-bdf9-d40596aa282a"
VSBO01000041.1	RepeatMasker	Unknown	1287040	1287185	531	+	.	ID="RND-6_FAMILY-17681";Tend="792";Tstart="639";shortTE="F";uid="3f19d10e-d287-49fc-9c42-24a7dc8af929"
VSBO01000041.1	RepeatMasker	DNA/hAT-Tip100	1368572	1368759	514	+	.	ID="RND-6_FAMILY-2207";Tend="1067";Tstart="907";shortTE="F";uid="e9d65ea4-b66a-4bf2-90d1-b94854edef75"
VSBO01000041.1	RepeatMasker	DNA	165823	166508	1758	+	.	ID="DNA4-2_AP";Tend="758";Tstart="7";shortTE="F";uid="886293ba-b53c-47bc-93c3-618b2ae1ff9e"
VSBO01000041.1	RepeatMasker	Unknown	29408	29541	569	+	.	ID="RND-1_FAMILY-75";Tend="619";Tstart="494";shortTE="F";uid="d6026752-748c-4023-8d99-c5cbc6745dcf"
VSBO01000041.1	RepeatMasker	DNA	1238870	1239327	3607	+	.	ID="RND-1_FAMILY-105";Tend="2697";Tstart="2241";shortTE="F";uid="f90520fc-efbe-4dbd-a520-5bf271420c6f"
VSBO01000041.1	RepeatMasker	DNA	718369	718800	465	+	.	ID="TTAA18C_AP";Tend="444";Tstart="1";shortTE="F";uid="2b442c54-3452-4c19-b0f8-69eb5f2237eb"
VSBO01000041.1	RepeatMasker	DNA/hAT-Tip100	1649857	1650524	1324	+	.	ID="RND-6_FAMILY-8742";TEgroup="ctg_41%7CRND-6_FAMILY-8742%7C1";Tend="1592";Tstart="758";shortTE="F";uid="4d25a2f3-c939-4dfc-831d-34f981079ea2"
VSBO01000041.1	RepeatMasker	DNA	84866	85128	905	+	.	ID="DNAX-2_AP";Tend="293";Tstart="28";shortTE="F";uid="fa527555-bf32-4876-999c-af5690962308"
VSBO01000041.1	RepeatMasker	DNA/hAT	1673956	1674121	417	+	.	ID="DNA8-97_AP";Tend="655";Tstart="494";shortTE="F";uid="0399f183-051d-491d-b085-5b10297deb45"
VSBO01000041.1	RepeatMasker	DNA/hAT-hAT19	471076	471591	2316	+	.	ID="RND-6_FAMILY-1547";Tend="1451";Tstart="879";shortTE="F";uid="bd2ba7a0-c2e8-41a8-b811-b3a4199c6f63"
VSBO01000041.1	RepeatMasker	Retroposon?	450845	451293	3267	+	.	ID="SINE2-2_AP";Tend="1559";Tstart="1";shortTE="F";uid="50729438-e9b8-4f06-b582-342904a305b9"
VSBO01000041.1	RepeatMasker	DNA	38074	38215	577	+	.	ID="TTAA5_AP";Tend="176";Tstart="7";shortTE="F";uid="cbdeb5e3-0663-4f26-a031-6e7f7d567885"
VSBO01000041.1	RepeatMasker	Unknown	1638245	1639117	2264	+	.	ID="RND-5_FAMILY-8148";Tend="1689";Tstart="851";shortTE="F";uid="1c50b19a-b90c-478e-88bb-f9c17e85de9b"
VSBO01000041.1	RepeatMasker	DNA/TcMar-m44?	368347	368530	520	+	.	ID="dnax-4b_ap";Tend="172";Tstart="4";shortTE="F";uid="39fc7cd6-128d-4761-a239-0b7745bcf97d"
VSBO01000041.1	RepeatMasker	DNA	763570	763845	440	+	.	ID="DNA4-3_AP";Tend="340";Tstart="64";shortTE="F";uid="db1293b0-622b-4340-a1f2-db63e35f35e8"
VSBO01000041.1	RepeatMasker	DNA	299954	300203	531	+	.	ID="dna4-2_ap";Tend="265";Tstart="1";shortTE="F";uid="f7a8b7e1-88a1-47b7-9b1c-4479e77f96ad"
VSBO01000041.1	RepeatMasker	DNA	2026577	2026713	643	+	.	ID="RND-5_FAMILY-4713";Tend="1040";Tstart="896";shortTE="F";uid="ef192d84-029f-4ffb-b378-2e1bdf58aed4"
VSBO01000041.1	RepeatMasker	DNA/Ginger-2	1315724	1316193	3640	+	.	ID="RND-6_FAMILY-1799";Tend="1719";Tstart="1230";shortTE="F";uid="2bc6585f-b2c5-4062-95e4-9e672439a216"
VSBO01000041.1	RepeatMasker	Retroposon?	24880	25024	417	+	.	ID="RND-5_FAMILY-7013";Tend="1896";Tstart="1747";shortTE="F";uid="a35a7574-1bbb-44bc-b9ee-1f14231c921c"
VSBO01000041.1	RepeatMasker	Unknown	1945387	1945863	3089	+	.	ID="RND-5_FAMILY-719";Tend="1421";Tstart="923";shortTE="F";uid="40a32775-e873-4e10-a3f9-cb42b19a28e9"
VSBO01000041.1	RepeatMasker	DNA/hAT-Tip100	284238	284365	487	+	.	ID="RND-6_FAMILY-2542";Tend="1635";Tstart="1523";shortTE="F";uid="20c6030e-f6f3-4f90-ad8f-3efebdca6d4a"
VSBO01000041.1	RepeatMasker	DNA	890073	890212	428	+	.	ID="dna4-2_ap";Tend="146";Tstart="1";shortTE="F";uid="4da45632-2217-47f7-a317-0c2f49d6a71d"
VSBO01000041.1	RepeatMasker	DNA/hAT	462191	462463	477	+	.	ID="RND-6_FAMILY-7500";Tend="1821";Tstart="1567";shortTE="F";uid="45a04686-3df9-4b4b-8cf3-9feb92fadb30"
VSBO01000041.1	RepeatMasker	Unknown	264314	264507	960	+	.	ID="RND-4_FAMILY-447";Tend="1511";Tstart="1295";shortTE="F";uid="98d0a8fa-c2e1-4b26-8000-ebd5502409de"
VSBO01000041.1	RepeatMasker	DNA	14761	15157	904	+	.	ID="RND-6_FAMILY-3465";Tend="1436";Tstart="1116";shortTE="F";uid="4aa3704e-3b91-47e5-8b31-a0b3d6fdd1ac"
VSBO01000041.1	RepeatMasker	Unknown	103988	104106	580	+	.	ID="RND-6_FAMILY-2273";Tend="133";Tstart="1";shortTE="F";uid="1bf2d652-00cd-4136-8772-2dd1cbc78b2e"
VSBO01000041.1	RepeatMasker	DNA	126957	127209	500	+	.	ID="DNA4-3_AP";Tend="288";Tstart="51";shortTE="F";uid="3641b12f-cd7f-4287-b978-b481360f4ea2"
VSBO01000041.1	RepeatMasker	DNA	2025462	2025639	1198	+	.	ID="RND-1_FAMILY-85";Tend="1112";Tstart="933";shortTE="F";uid="fe5a4e91-ed56-484f-a39a-bdb5c1e677df"
VSBO01000041.1	RepeatMasker	Retroposon?	1314647	1314815	566	+	.	ID="SINE2-1_AP";Tend="1770";Tstart="1606";shortTE="F";uid="3dc07468-5df2-4bac-9c7b-26d76d90f787"
VSBO01000041.1	RepeatMasker	DNA	392372	392538	421	+	.	ID="dna4-2_ap";Tend="762";Tstart="605";shortTE="F";uid="b050e940-a5ec-40e6-b066-32554c6f9216"
VSBO01000041.1	RepeatMasker	Retroposon?	937539	937996	2074	+	.	ID="RND-5_FAMILY-4364";Tend="1153";Tstart="697";shortTE="F";uid="1d769f7b-1935-4561-a3eb-1c504dce9e77"
VSBO01000041.1	RepeatMasker	Unknown	1643027	1643198	996	+	.	ID="RND-6_FAMILY-12523";Tend="1017";Tstart="854";shortTE="F";uid="9aff178b-7c4d-4590-b93a-fab295fa0613"
VSBO01000041.1	RepeatMasker	DNA	2011603	2011762	913	+	.	ID="TTAA24_AP";Tend="159";Tstart="1";shortTE="F";uid="1fcf11ba-b6f6-4b3a-8926-39ee9c661192"
VSBO01000041.1	RepeatMasker	DNA/Sola-1	478915	479179	1702	+	.	ID="RND-6_FAMILY-4678";Tend="1408";Tstart="1139";shortTE="F";uid="b8b622f9-e354-4d0a-8b0a-d3d4c6fcb77c"
VSBO01000041.1	RepeatMasker	DNA/Kolobok-E	1020107	1020334	497	+	.	ID="RND-6_FAMILY-691";Tend="1380";Tstart="1175";shortTE="F";uid="f704f970-2b95-41c2-b5c7-9f714106b749"
VSBO01000041.1	RepeatMasker	DNA	594322	594597	638	+	.	ID="ttaa3b_ap";Tend="284";Tstart="4";shortTE="F";uid="ad94b842-22d1-4943-9f22-fc2a0e44e53a"
VSBO01000041.1	RepeatMasker	DNA	1240281	1241346	7590	+	.	ID="RND-1_FAMILY-72";Tend="3008";Tstart="1939";shortTE="F";uid="05203a24-940e-47d3-ba90-5f119156206e"
VSBO01000041.1	RepeatMasker	LINE/I-Jockey	463831	464062	480	+	.	ID="VINGI-48_LMI";Tend="2045";Tstart="1815";shortTE="F";uid="cfa131a2-f5ba-4afa-a033-2b6f39633644"
VSBO01000041.1	RepeatMasker	DNA	2012833	2012992	927	+	.	ID="TTAA24_AP";Tend="159";Tstart="1";shortTE="F";uid="3ff1e242-3340-48a3-ac46-e2433ad070b8"
VSBO01000041.1	RepeatMasker	DNA	1065368	1065698	521	+	.	ID="ttaa3c_ap";Tend="425";Tstart="141";shortTE="F";uid="bfff216d-573a-44be-a74f-b0b10f422ece"
VSBO01000041.1	RepeatMasker	DNA	75918	76512	1251	+	.	ID="RND-1_FAMILY-161";Tend="1246";Tstart="600";shortTE="F";uid="481d2d87-b421-4da1-bcd2-d9caa0235d27"
VSBO01000041.1	RepeatMasker	DNA/hAT-Tip100	1265128	1265275	636	+	.	ID="DNA8-18_AP";Tend="820";Tstart="676";shortTE="F";uid="d83412fe-be30-461c-aef8-1ce2d7acc702"
VSBO01000041.1	RepeatMasker	Retroposon?	1324669	1324802	472	+	.	ID="SINE2-1_AP";Tend="1770";Tstart="1625";shortTE="F";uid="f60c9c59-c8e0-46c8-a95b-f555d8c16396"
VSBO01000041.1	RepeatMasker	DNA/Kolobok-E	1314050	1314211	465	+	.	ID="KOLOBOKE-4_AP";Tend="2681";Tstart="2522";shortTE="F";uid="4a9230ec-6648-41da-b9f7-31a1540a42c5"
VSBO01000041.1	RepeatMasker	DNA/Academ-1	1349393	1349531	488	+	.	ID="RND-6_FAMILY-49";Tend="286";Tstart="142";shortTE="F";uid="a7d9f6c7-485e-4ac0-879d-438a8ba699e0"
VSBO01000041.1	RepeatMasker	Unknown	31616	31739	620	+	.	ID="RND-5_FAMILY-719";Tend="1031";Tstart="913";shortTE="F";uid="258acbd8-1037-4329-bb32-336074528ad0"
VSBO01000041.1	RepeatMasker	Retroposon?	927580	927690	405	+	.	ID="SINE2-1_AP";Tend="1767";Tstart="1644";shortTE="F";uid="6084c855-af18-4c8e-b598-0836a001e26c"
VSBO01000041.1	RepeatMasker	Unknown	31255	31369	464	+	.	ID="RND-1_FAMILY-75";Tend="605";Tstart="494";shortTE="F";uid="259d1bac-fdd1-490d-a272-e59aa1080120"
VSBO01000041.1	RepeatMasker	DNA/hAT-Tip100	1287379	1287690	989	+	.	ID="rnd-6_family-726";Tend="1484";Tstart="1011";shortTE="F";uid="4788b960-3de3-42aa-82ef-62003e5fc28d"
VSBO01000041.1	RepeatMasker	Unknown	80015	80319	539	+	.	ID="RND-6_FAMILY-7089";Tend="719";Tstart="393";shortTE="F";uid="a386e13b-585d-4e2e-8882-f53bb5ef0b05"
VSBO01000041.1	RepeatMasker	Retroposon?	591934	592459	501	+	.	ID="SINE2-2_AP";Tend="1998";Tstart="1412";shortTE="F";uid="6d772152-c036-4a7a-abdc-769dcd9acf15"
VSBO01000041.1	RepeatMasker	DNA	7967	8341	1305	+	.	ID="TTAA5_AP";Tend="442";Tstart="1";shortTE="F";uid="f82fefb2-d289-4832-918a-a457da20f01d"
VSBO01000041.1	RepeatMasker	DNA/hAT	11269	11740	1085	+	.	ID="DNA8-105_AP";TEgroup="ctg_41%7CDNA8-105_AP%7C1";Tend="650";Tstart="2";shortTE="F";uid="9badef47-798e-4b39-b514-2aee811bee08"
VSBO01000041.1	RepeatMasker	Unknown	1281925	1282152	989	+	.	ID="RND-4_FAMILY-447";Tend="1506";Tstart="1261";shortTE="F";uid="64737052-00d5-4dd3-993e-f7dd266d0da1"
VSBO01000041.1	RepeatMasker	DNA/MULE-NOF	441123	441275	694	+	.	ID="RND-5_FAMILY-1003";Tend="885";Tstart="733";shortTE="F";uid="56600649-8aa5-43bd-a939-8204ff48446c"
VSBO01000041.1	RepeatMasker	Unknown	1770875	1771365	3031	+	.	ID="RND-5_FAMILY-719";Tend="1420";Tstart="924";shortTE="F";uid="269b1b1f-733d-4405-964a-cd7bf67b2d66"
VSBO01000041.1	RepeatMasker	DNA	1212384	1213069	566	+	.	ID="DNA4-3_AP";Tend="615";Tstart="3";shortTE="F";uid="78344631-3b77-4d49-8af0-7301f02052f7"
VSBO01000041.1	RepeatMasker	DNA/Kolobok-T2	103402	103878	2110	+	.	ID="RND-5_FAMILY-4688";Tend="1790";Tstart="1267";shortTE="F";uid="53d78d9a-741b-4d29-a18f-d4cf4cdfdd7e"
VSBO01000041.1	RepeatMasker	Unknown	5039	5285	680	+	.	ID="RND-1_FAMILY-75";Tend="711";Tstart="494";shortTE="F";uid="4b61cfaa-eb4d-418c-9b2b-34927dabad7e"
VSBO01000041.1	RepeatMasker	DNA/hAT	440925	441122	794	+	.	ID="RND-6_FAMILY-5075";Tend="1458";Tstart="1259";shortTE="F";uid="dcf8cc81-b180-4bf3-9e91-ff8a581657b6"
VSBO01000041.1	RepeatMasker	DNA/hAT-hAT19	1543959	1544372	739	+	.	ID="RND-1_FAMILY-99";TEgroup="ctg_41%7CRND-1_FAMILY-99%7C1";Tend="1271";Tstart="929";shortTE="F";uid="bf2a9b02-2901-4e05-8a94-0b6156a4966f"
VSBO01000041.1	RepeatMasker	Retroposon?	1411458	1411791	464	+	.	ID="SINE2-1_AP";Tend="369";Tstart="21";shortTE="F";uid="8fcd1a4e-da4c-4eae-913e-32decd927949"
VSBO01000041.1	RepeatMasker	Unknown	476680	476915	1089	+	.	ID="RND-4_FAMILY-666";Tend="1246";Tstart="952";shortTE="F";uid="e5110d4f-802d-413f-903b-43a810bcf809"
VSBO01000041.1	RepeatMasker	RC/Helitron	1172767	1173169	2653	+	.	ID="RND-1_FAMILY-30";Tend="1350";Tstart="930";shortTE="F";uid="035ea50b-417b-4660-ba35-2b88f6cce76d"
VSBO01000041.1	RepeatMasker	DNA/MULE-MuDR	408541	408732	1091	+	.	ID="RND-6_FAMILY-622";Tend="1346";Tstart="1147";shortTE="F";uid="0858763b-2ded-48c0-94c6-6a1ddb8dcd45"
VSBO01000041.1	RepeatMasker	Unknown	78724	78973	872	+	.	ID="RND-1_FAMILY-75";Tend="721";Tstart="494";shortTE="F";uid="305aec67-1d8e-4a3a-b37f-99aae587d47d"
VSBO01000041.1	RepeatMasker	DNA	683592	683845	834	+	.	ID="dna4-2b_ap";Tend="298";Tstart="28";shortTE="F";uid="6da2f97e-b65b-4884-aeeb-a900c7b5b778"
VSBO01000041.1	RepeatMasker	DNA	16172	17257	3171	+	.	ID="RND-6_FAMILY-3465";Tend="1007";Tstart="1";shortTE="F";uid="4361ab23-17d0-4747-90b3-10e72a84aaaf"
VSBO01000041.1	RepeatMasker	Retroposon?	1348121	1348291	594	+	.	ID="SINE2-2_AP";Tend="1998";Tstart="1842";shortTE="F";uid="b4939b9b-4696-4990-8c7d-e3082d045843"
VSBO01000041.1	RepeatMasker	DNA/hAT-hAT19	468529	468770	983	+	.	ID="RND-6_FAMILY-1547";Tend="1338";Tstart="1117";shortTE="F";uid="11bc95d2-41cb-4d1f-8954-1fce3d985206"
VSBO01000041.1	RepeatMasker	Retroposon?	457101	457480	1579	+	.	ID="RND-5_FAMILY-4364";Tend="1089";Tstart="700";shortTE="F";uid="8cabb13b-9f11-431f-a164-e5314e079042"
VSBO01000041.1	RepeatMasker	Unknown	595089	595268	1187	+	.	ID="RND-5_FAMILY-3006";Tend="868";Tstart="691";shortTE="F";uid="da108d3b-64fc-4c51-98ab-bf99cca3ad51"
VSBO01000041.1	RepeatMasker	DNA	364585	364702	865	+	.	ID="TTAA3_AP";Tend="429";Tstart="312";shortTE="F";uid="0607d58f-b5ab-4c50-9570-c653e12ff150"
VSBO01000041.1	RepeatMasker	Retroposon?	1726297	1726843	732	+	.	ID="SINE2-1_AP";Tend="805";Tstart="160";shortTE="F";uid="5cf994dc-b828-4c0e-b74f-664e1d99788b"
VSBO01000041.1	RepeatMasker	Retroposon?	933329	933801	494	+	.	ID="SINE2-1_AP";Tend="1421";Tstart="942";shortTE="F";uid="44267222-0f08-4e74-81ff-c6d1a4c06ffd"
VSBO01000041.1	RepeatMasker	Unknown	167746	167927	1264	+	.	ID="RND-1_FAMILY-59";Tend="1129";Tstart="947";shortTE="F";uid="d74dc789-ae8e-4074-8b01-06afa792dead"
VSBO01000041.1	RepeatMasker	Retroposon?	769649	770584	2604	+	.	ID="SINE2-2_AP";TEgroup="ctg_41%7CSINE2-2_AP%7C2";Tend="1998";Tstart="1";shortTE="F";uid="9a7711eb-aadc-4e08-9468-bab642b9bc06"
VSBO01000041.1	RepeatMasker	Retroposon?	482848	483175	594	+	.	ID="SINE2-1_AP";Tend="395";Tstart="67";shortTE="F";uid="3c5c0ff4-1e9e-45f8-985a-2f85dbad3798"
VSBO01000041.1	RepeatMasker	Retroposon?	270	401	425	+	.	ID="RND-5_FAMILY-7013";Tend="1897";Tstart="1749";shortTE="F";uid="abad9423-6e40-4113-9295-d736afd47859"
VSBO01000041.1	RepeatMasker	DNA	77177	77372	444	+	.	ID="RND-6_FAMILY-3465";Tend="906";Tstart="726";shortTE="F";uid="715aa9c0-1b6f-475f-b3f9-57d3d8d30810"
VSBO01000041.1	RepeatMasker	DNA	351305	351614	421	+	.	ID="TTAA25_AP";Tend="502";Tstart="197";shortTE="F";uid="651d24c7-a098-4bca-ac82-6c0bade73f64"
VSBO01000041.1	RepeatMasker	Retroposon?	933107	933315	493	+	.	ID="SINE2-2_AP";Tend="214";Tstart="4";shortTE="F";uid="939af638-9a02-434c-9649-ada5f24a86d0"
VSBO01000041.1	RepeatMasker	DNA/TcMar-Tigger	96443	96720	1652	+	.	ID="RND-5_FAMILY-5132";Tend="1256";Tstart="957";shortTE="F";uid="fe85c9fd-9afa-4211-bcf8-df84d6d6091b"
VSBO01000041.1	RepeatMasker	Unknown	915168	915727	2715	+	.	ID="RND-4_FAMILY-451";Tend="1489";Tstart="934";shortTE="F";uid="2d291746-97d4-4674-ab71-67d8910460bb"
VSBO01000041.1	RepeatMasker	Unknown	1367287	1368257	5637	+	.	ID="RND-5_FAMILY-1304";Tend="1640";Tstart="700";shortTE="F";uid="efe9ea0e-34ac-4490-99e2-eeb1b2049ca0"
VSBO01000041.1	RepeatMasker	DNA	437235	437412	625	+	.	ID="dna4-2_ap";Tend="216";Tstart="34";shortTE="F";uid="1bf67821-de53-4556-9f4c-091195b9913e"
VSBO01000041.1	RepeatMasker	DNA/hAT-Charlie	883783	884168	1774	+	.	ID="RND-5_FAMILY-1508";Tend="1712";Tstart="1342";shortTE="F";uid="620e7a76-0003-4681-a399-112c467a8d0c"
VSBO01000041.1	RepeatMasker	Unknown	631674	632367	2175	+	.	ID="RND-5_FAMILY-1163";Tend="1605";Tstart="956";shortTE="F";uid="da08c42e-fe8b-4043-85f7-0ff4e37fca14"
VSBO01000041.1	RepeatMasker	DNA/Ginger-1	85259	85380	421	+	.	ID="ginger1-2_ap";Tend="2940";Tstart="2821";shortTE="F";uid="b4027359-caeb-43e4-812b-bffbe599c857"
VSBO01000041.1	RepeatMasker	Unknown	6460	6574	464	+	.	ID="RND-1_FAMILY-75";Tend="605";Tstart="494";shortTE="F";uid="9677be65-307a-4e3b-b1f3-2e04b21e9193"
VSBO01000041.1	RepeatMasker	DNA/Kolobok-E	127277	127643	1106	+	.	ID="RND-6_FAMILY-691";Tend="1499";Tstart="1154";shortTE="F";uid="ce7f7aa9-fa45-478b-94e7-622c901c0944"
VSBO01000041.1	RepeatMasker	Unknown	1673132	1673273	433	+	.	ID="RND-6_FAMILY-5395";Tend="450";Tstart="303";shortTE="F";uid="584ae766-9004-4072-8e36-a054cb74db71"
VSBO01000041.1	RepeatMasker	DNA/hAT	35543	36565	6773	+	.	ID="RND-1_FAMILY-36";Tend="2893";Tstart="1859";shortTE="F";uid="b0cff067-8fd5-4a6f-9bdc-bce67dbd1e9e"
VSBO01000041.1	RepeatMasker	DNA/hAT-Charlie	1471141	1471432	1502	+	.	ID="RND-5_FAMILY-1806";Tend="1256";Tstart="918";shortTE="F";uid="b3539105-eca7-4b5a-8da9-0db3175ea30a"
VSBO01000041.1	RepeatMasker	LINE/CR1	95326	95563	503	+	.	ID="RND-6_FAMILY-7316";Tend="1005";Tstart="773";shortTE="F";uid="478164ee-b94e-47c3-bb0e-91a69bd2b3ad"
VSBO01000041.1	RepeatMasker	Unknown	1340900	1341020	572	+	.	ID="RND-6_FAMILY-4112";Tend="97";Tstart="1";shortTE="F";uid="9d313810-516a-490c-a304-cd52cf22d35e"
VSBO01000041.1	RepeatMasker	Retroposon?	1739708	1739982	694	+	.	ID="SINE2-2_AP";Tend="269";Tstart="1";shortTE="F";uid="291c1143-0a99-47a2-8389-31855ace4ca4"
VSBO01000041.1	RepeatMasker	Unknown	1352006	1353093	7573	+	.	ID="RND-5_FAMILY-3490";Tend="1774";Tstart="675";shortTE="F";uid="b26346fa-b3a3-4197-8bcd-6012f812599e"
VSBO01000041.1	RepeatMasker	Unknown	1675885	1676473	1289	+	.	ID="RND-4_FAMILY-447";TEgroup="ctg_41%7CRND-4_FAMILY-447%7C5";Tend="1518";Tstart="1099";shortTE="F";uid="3ec17134-25cc-48a8-936a-98ab82f63e14"
VSBO01000041.1	RepeatMasker	Retroposon?	926107	926861	457	+	.	ID="SINE2-1_AP";Tend="1466";Tstart="704";shortTE="F";uid="61cec1a2-1231-43d1-9bf0-500b450b58b3"
VSBO01000041.1	RepeatMasker	DNA	17392	17943	877	+	.	ID="RND-1_FAMILY-161";Tend="1243";Tstart="614";shortTE="F";uid="24f0395a-3697-4e7f-97a2-8499196eca21"
VSBO01000041.1	RepeatMasker	Unknown	93574	93856	1770	+	.	ID="RND-4_FAMILY-1374";Tend="1419";Tstart="1138";shortTE="F";uid="cf4367ec-2856-4a63-9e46-346db316018e"
VSBO01000041.1	RepeatMasker	DNA	19128	19323	456	+	.	ID="RND-6_FAMILY-3465";Tend="906";Tstart="726";shortTE="F";uid="aa0740d5-2fc9-4aba-9924-bcea08b11f5e"
VSBO01000041.1	RepeatMasker	DNA/Ginger-2	1686986	1688098	8647	+	.	ID="RND-6_FAMILY-1799";Tend="1723";Tstart="594";shortTE="F";uid="bda7ae3f-ec11-4713-ada4-e7ca6a7a11a1"
VSBO01000041.1	RepeatMasker	Retroposon?	226288	227277	3099	+	.	ID="SINE2-2_AP";TEgroup="ctg_41%7CSINE2-2_AP%7C1";Tend="1998";Tstart="12";shortTE="F";uid="132dd568-5211-43a6-9f64-514b7219181c"
VSBO01000041.1	RepeatMasker	Retroposon?	1322771	1322904	472	+	.	ID="SINE2-1_AP";Tend="1770";Tstart="1625";shortTE="F";uid="90370271-8608-4e9f-8fd4-27c403f2adfb"
VSBO01000041.1	RepeatMasker	Unknown	1083437	1083823	1698	+	.	ID="RND-5_FAMILY-1163";Tend="1312";Tstart="886";shortTE="F";uid="4bfcf5b3-1e74-43bb-a170-fe39b3bc4d36"
VSBO01000041.1	RepeatMasker	Unknown	62066	62181	469	+	.	ID="RND-1_FAMILY-75";Tend="604";Tstart="494";shortTE="F";uid="1011f74b-2c22-453e-b7c7-c57b69e3a3cc"
VSBO01000041.1	RepeatMasker	Unknown	876948	877504	2505	+	.	ID="RND-4_FAMILY-451";Tend="1494";Tstart="940";shortTE="F";uid="a946d95b-d45a-43e2-a188-9f844b6e9108"
VSBO01000041.1	RepeatMasker	Unknown	1700698	1700921	810	+	.	ID="RND-6_FAMILY-827";Tend="992";Tstart="791";shortTE="F";uid="d5468f90-70c2-4b8f-807b-c941cabc73b4"
VSBO01000041.1	RepeatMasker	DNA/Academ-1	1357773	1357911	488	+	.	ID="RND-6_FAMILY-49";Tend="286";Tstart="142";shortTE="F";uid="7d8bdf02-3431-4275-a377-57fb592ee66c"
VSBO01000041.1	RepeatMasker	DNA/hAT-hAT19	478054	478254	1182	+	.	ID="HAT-N9_AP";Tend="198";Tstart="1";shortTE="F";uid="43f76d99-f750-4293-8cd6-e0a6a3ce5415"
VSBO01000041.1	RepeatMasker	DNA	655887	656537	1031	+	.	ID="DNA4-2_AP";Tend="713";Tstart="1";shortTE="F";uid="10c94f65-5812-4c51-afbe-d0b4c6dbde41"
VSBO01000041.1	RepeatMasker	DNA	1373532	1376097	11614	+	.	ID="RND-1_FAMILY-105";TEgroup="ctg_41%7CRND-1_FAMILY-105%7C1";Tend="3043";Tstart="531";shortTE="F";uid="bac135d5-8c7a-4e29-87e9-f050a707e2ea"
VSBO01000041.1	RepeatMasker	DNA/MULE-MuDR	56234	56674	1234	+	.	ID="RND-5_FAMILY-7338";Tend="1285";Tstart="819";shortTE="F";uid="0a07c7e1-714a-459f-85db-a2f86fbf2a32"
VSBO01000041.1	RepeatMasker	DNA	32742	33125	1672	+	.	ID="TTAA5_AP";Tend="442";Tstart="1";shortTE="F";uid="ef54f91d-b88f-4b52-ab14-77a2276df6be"
VSBO01000041.1	RepeatMasker	LTR/Gypsy	1027748	1028239	417	+	.	ID="RND-6_FAMILY-10961";Tend="2252";Tstart="1778";shortTE="F";uid="fd0cf6ef-05b2-4753-b98e-f2c369a91fd9"
VSBO01000041.1	RepeatMasker	DNA/MULE-MuDR	1317749	1317871	434	+	.	ID="RND-5_FAMILY-540";Tend="333";Tstart="218";shortTE="F";uid="9528ee8d-9e6b-40e4-9444-f39489a6069d"
VSBO01000041.1	RepeatMasker	Retroposon?	1808067	1808260	448	+	.	ID="SINE2-1_AP";Tend="1268";Tstart="1077";shortTE="F";uid="759eea8b-0b11-4009-9a06-02d4f1f471a1"
VSBO01000041.1	RepeatMasker	DNA	428115	428660	1021	+	.	ID="DNA4-2_AP";Tend="742";Tstart="171";shortTE="F";uid="205eb8dd-48c5-4859-a730-1417316fc674"
VSBO01000041.1	RepeatMasker	Retroposon?	1828622	1829326	610	+	.	ID="SINE2-1_AP";Tend="1405";Tstart="1";shortTE="F";uid="7f50ffb3-cd8d-48fe-89be-c6209c43721f"
VSBO01000041.1	RepeatMasker	DNA/hAT-Charlie	901837	901940	600	+	.	ID="DNA8-51_AP";Tend="507";Tstart="403";shortTE="F";uid="c17c7e22-5210-448f-8faf-fb6ee92269f8"
VSBO01000041.1	RepeatMasker	DNA/Kolobok-E	1649106	1649268	887	+	.	ID="RND-5_FAMILY-15287";Tend="1502";Tstart="1337";shortTE="F";uid="f654d47f-1447-4889-9c01-76e010eafaa1"
VSBO01000041.1	RepeatMasker	Unknown	55183	55429	730	+	.	ID="RND-1_FAMILY-75";Tend="718";Tstart="494";shortTE="F";uid="cca5a719-c8a6-4273-9db1-0861ea520c54"
VSBO01000041.1	RepeatMasker	Retroposon?	705617	706001	1678	+	.	ID="RND-6_FAMILY-12318";Tend="1199";Tstart="801";shortTE="F";uid="5a56d4c7-2a11-428b-9acb-6ff3ec5c54ca"
VSBO01000041.1	RepeatMasker	Unknown	529087	529700	3329	+	.	ID="RND-6_FAMILY-3087";Tend="1449";Tstart="892";shortTE="F";uid="32663097-6af3-4d64-b543-1850fe178493"
VSBO01000041.1	RepeatMasker	Retroposon?	1356661	1356812	626	+	.	ID="SINE2-2_AP";Tend="1998";Tstart="1842";shortTE="F";uid="ab620536-1535-4b37-85ca-d77f1ef76126"
VSBO01000041.1	RepeatMasker	Retroposon?	1514640	1515025	1370	+	.	ID="SINE2-2_AP";Tend="444";Tstart="108";shortTE="F";uid="9afc009c-de0a-4066-b771-f21ae73a4a39"
VSBO01000041.1	RepeatMasker	DNA/hAT-Tip100	1367068	1367287	580	+	.	ID="RND-6_FAMILY-2207";Tend="894";Tstart="618";shortTE="F";uid="1f15ccb7-bbd7-4be0-99e7-f0cb3aa9f820"
VSBO01000041.1	RepeatMasker	DNA/Academ-1	1390314	1390445	475	+	.	ID="RND-6_FAMILY-49";Tend="287";Tstart="148";shortTE="F";uid="a3382b54-74c5-4d41-8075-8fcd53c7b566"
VSBO01000041.1	RepeatMasker	DNA	42626	43958	3951	+	.	ID="RND-6_FAMILY-3465";Tend="1185";Tstart="3";shortTE="F";uid="efaee8f5-251e-42ba-8ce2-0e160737495a"
VSBO01000041.1	RepeatMasker	DNA/Merlin	606250	606498	418	+	.	ID="HALYOMORPHA_HALYS-5_FAMILY-9382";Tend="923";Tstart="682";shortTE="F";uid="2272eaab-a7b9-4bba-ad7e-f94d4e145e82"
VSBO01000041.1	RepeatMasker	DNA/MULE-MuDR	1396712	1396841	445	+	.	ID="RND-6_FAMILY-622";Tend="1309";Tstart="1145";shortTE="F";uid="d8f66816-add0-4043-be5c-49a190337863"
VSBO01000041.1	RepeatMasker	DNA/hAT-Tip100	1242219	1242357	813	+	.	ID="RND-6_FAMILY-1601";Tend="1149";Tstart="1016";shortTE="F";uid="54d85f81-c47a-45ec-92ca-ce791914166d"
VSBO01000041.1	RepeatMasker	DNA/Kolobok-E	400575	400751	526	+	.	ID="KOLOBOKE-2_AP";Tend="1278";Tstart="1119";shortTE="F";uid="e94b8a43-ea85-41e6-af14-8d354eba5116"
VSBO01000041.1	RepeatMasker	DNA/Academ-1	1325735	1325867	450	+	.	ID="RND-6_FAMILY-49";Tend="286";Tstart="146";shortTE="F";uid="3cf3a9a6-44ac-4b2c-bbee-3cc55e76dc69"
VSBO01000041.1	RepeatMasker	DNA/TcMar-Tc1	1337762	1338202	514	+	.	ID="MARINER-76_HSAL";TEgroup="ctg_41%7CMARINER-76_HSAL%7C1";Tend="1585";Tstart="1144";shortTE="F";uid="15b48dbe-1dc2-4742-ba41-b95e2bb983d5"
VSBO01000041.1	RepeatMasker	Unknown	1002250	1002426	439	+	.	ID="RND-6_FAMILY-827";Tend="733";Tstart="557";shortTE="F";uid="923cf84f-7961-4fe8-bba2-751dd81c4368"
VSBO01000041.1	RepeatMasker	LINE/I-Jockey	459204	459376	476	+	.	ID="VINGI-48_LMI";Tend="1987";Tstart="1815";shortTE="F";uid="2f49db87-5767-4c2b-9403-394b2e4b96df"
VSBO01000041.1	RepeatMasker	DNA	113485	113661	415	+	.	ID="DNA-TTAA-1_AP";TEgroup="ctg_41%7CDNA-TTAA-1_AP%7C1";Tend="423";Tstart="12";shortTE="T";uid="b1e237d5-b34a-4880-90cc-943cbabf3bf8"
VSBO01000041.1	RepeatMasker	Retroposon?	451732	451855	3267	+	.	ID="SINE2-2_AP";Tend="1997";Tstart="1560";shortTE="F";uid="bd5ac98d-c8af-40a4-9440-526d23885817"
VSBO01000041.1	RepeatMasker	Unknown	1307049	1307494	614	+	.	ID="RND-4_FAMILY-447";TEgroup="ctg_41%7CRND-4_FAMILY-447%7C4";Tend="1486";Tstart="1151";shortTE="F";uid="78575d67-aa37-44d0-b063-fc8725e29320"
VSBO01000041.1	RepeatMasker	Retroposon?	1672247	1672422	559	+	.	ID="RND-6_FAMILY-5626";Tend="761";Tstart="596";shortTE="F";uid="8f71ab99-5919-4dc7-a08d-4721f56b5d1b"
VSBO01000041.1	RepeatMasker	DNA/hAT	34921	35533	4638	+	.	ID="RND-1_FAMILY-97";Tend="1656";Tstart="1052";shortTE="F";uid="ef5aed32-b420-457f-8485-8cf6f9c52fbe"
VSBO01000041.1	RepeatMasker	DNA	1698743	1699247	3079	+	.	ID="DNA4-3_AP";Tend="572";Tstart="66";shortTE="F";uid="226f13ad-f52c-4134-9a24-9b5c63c4081b"
VSBO01000041.1	RepeatMasker	DNA/Ginger-2	1341335	1342075	5633	+	.	ID="RND-6_FAMILY-1799";Tend="1719";Tstart="957";shortTE="F";uid="1e54edc1-9574-451e-a043-5aa76ac01913"
VSBO01000041.1	RepeatMasker	DNA/Merlin	778657	778893	1351	+	.	ID="RND-6_FAMILY-4381";Tend="1084";Tstart="817";shortTE="F";uid="355f82d7-2e38-4137-af15-aaa3add919b8"
VSBO01000041.1	RepeatMasker	DNA	1942996	1943765	2425	+	.	ID="DNA4-2_AP";Tend="750";Tstart="5";shortTE="F";uid="87f98d51-94e3-4d42-9982-3791a0e9a303"
VSBO01000041.1	RepeatMasker	Retroposon?	131146	131308	415	+	.	ID="SINE2-2_AP";Tend="198";Tstart="11";shortTE="F";uid="8e6a2d1d-6eab-4585-8a25-f202736d0941"
VSBO01000041.1	RepeatMasker	DNA/hAT-Tip100	1024459	1024995	617	+	.	ID="RND-6_FAMILY-613";TEgroup="ctg_41%7CRND-6_FAMILY-613%7C1";Tend="1660";Tstart="715";shortTE="F";uid="cc44ae04-c1cc-4434-b4a1-83e6f1e2e75d"
VSBO01000041.1	RepeatMasker	DNA/MULE-MuDR	1343623	1343747	477	+	.	ID="RND-5_FAMILY-540";Tend="333";Tstart="218";shortTE="F";uid="d12bf273-2ff0-416c-85db-1269df7bebb9"
VSBO01000041.1	RepeatMasker	Unknown	62467	62576	609	+	.	ID="RND-5_FAMILY-719";Tend="1031";Tstart="925";shortTE="F";uid="4c936f62-acd5-4671-91ed-205c45113d63"
VSBO01000041.1	RepeatMasker	RC/Helitron	1320665	1320905	1634	+	.	ID="RND-1_FAMILY-139";Tend="1206";Tstart="966";shortTE="F";uid="9835d8b5-abe8-487a-aa06-e778eaf6befd"
VSBO01000041.1	RepeatMasker	Unknown	1677939	1678991	2493	+	.	ID="RND-6_FAMILY-2593";Tend="1919";Tstart="890";shortTE="F";uid="faea8b70-5e54-4791-a28c-50063aa733cb"
VSBO01000041.1	RepeatMasker	DNA/hAT-Tip100	1264162	1264377	1079	+	.	ID="DNA8-18_AP";Tend="222";Tstart="1";shortTE="F";uid="ac0ae78b-8237-4058-ad84-3808db7ae4b0"
VSBO01000041.1	RepeatMasker	DNA/Academ-1	1287850	1287977	449	+	.	ID="RND-6_FAMILY-49";Tend="287";Tstart="152";shortTE="F";uid="038c9b79-3e24-4e42-9433-b4e81ecfae08"
VSBO01000041.1	RepeatMasker	DNA/Kolobok-E	828674	829027	1149	+	.	ID="RND-6_FAMILY-691";Tend="1260";Tstart="914";shortTE="F";uid="6393ccc1-42a1-4511-b768-862c5f160ac1"
VSBO01000041.1	RepeatMasker	DNA	437754	438166	1419	+	.	ID="dna4-2_ap";Tend="809";Tstart="398";shortTE="F";uid="eb40664a-d1ca-495e-a97f-1492e2dce5a1"
VSBO01000041.1	RepeatMasker	Unknown	1433148	1433294	687	+	.	ID="RND-5_FAMILY-719";Tend="1420";Tstart="1308";shortTE="F";uid="75b5347e-2467-4d54-bc8b-dfddf4e57da4"
VSBO01000041.1	RepeatMasker	DNA/hAT-hAT19	64777	64927	726	+	.	ID="DNA8-98_AP";Tend="772";Tstart="616";shortTE="F";uid="a507a7a0-0b90-46d2-a28e-6af817105ca8"
VSBO01000041.1	RepeatMasker	Satellite	1596089	1596315	541	+	.	ID="MSAT-2_RPR";Tend="789";Tstart="542";shortTE="F";uid="122e1d6b-593d-4270-9ad0-91fb217a5edc"
VSBO01000041.1	RepeatMasker	DNA	283122	283282	610	+	.	ID="TTAA2D_AP";Tend="431";Tstart="276";shortTE="F";uid="eb790eb4-26ff-4ce6-93a3-d1cce484bcd4"
VSBO01000041.1	RepeatMasker	Unknown	1770080	1770758	3201	+	.	ID="RND-5_FAMILY-4269";Tend="1538";Tstart="878";shortTE="F";uid="b75cea5b-8149-4ba8-9015-30fd70507694"
VSBO01000041.1	RepeatMasker	DNA/MULE-MuDR	1076839	1077136	1233	+	.	ID="RND-6_FAMILY-2644";Tend="1484";Tstart="1201";shortTE="F";uid="5a9a0f62-56a9-402f-8444-70a58243703b"
VSBO01000041.1	RepeatMasker	Unknown	1283460	1283571	479	+	.	ID="RND-6_FAMILY-2177";Tend="1457";Tstart="1336";shortTE="F";uid="63fc2a8f-dbcc-41c4-b68c-3c5df799daf1"
VSBO01000041.1	RepeatMasker	DNA	435335	435685	2027	+	.	ID="ttaa26_ap";Tend="499";Tstart="166";shortTE="F";uid="3ede6911-57a1-4c96-aa1e-44e30f56c3d7"
VSBO01000041.1	RepeatMasker	DNA	108499	108765	470	+	.	ID="ttaa3_ap";Tend="428";Tstart="173";shortTE="F";uid="b7c1adfe-ccac-4d79-afd1-89b8b65439a4"
VSBO01000041.1	RepeatMasker	Unknown	468782	469013	479	+	.	ID="RND-5_FAMILY-719";Tend="1135";Tstart="959";shortTE="F";uid="093a9452-c771-42cd-8a83-4c73047ea082"
VSBO01000041.1	RepeatMasker	Unknown	110765	110973	583	+	.	ID="RND-4_FAMILY-666";Tend="1387";Tstart="1168";shortTE="F";uid="f0b2757e-cfb4-410f-ab56-31d3fb57c70a"
VSBO01000041.1	RepeatMasker	RC/Helitron	883537	883729	1102	+	.	ID="RND-5_FAMILY-7141";Tend="1077";Tstart="879";shortTE="F";uid="d3cbb4a9-c000-46b1-b948-ef1b3c7bf60f"
VSBO01000041.1	RepeatMasker	DNA	498662	499254	1416	+	.	ID="DNA4-2_AP";Tend="769";Tstart="159";shortTE="F";uid="1206b75c-bdca-4506-a079-1eaa44fd505f"
VSBO01000041.1	RepeatMasker	Unknown	6821	6944	620	+	.	ID="RND-5_FAMILY-719";Tend="1031";Tstart="913";shortTE="F";uid="c1445eac-c4af-43a8-84a4-cc74f3ac2e3d"
VSBO01000041.1	RepeatMasker	DNA	1392914	1393331	2319	+	.	ID="RND-6_FAMILY-7707";Tend="965";Tstart="583";shortTE="F";uid="d20338fa-b97e-48d9-a477-31bca06221bc"
VSBO01000041.1	RepeatMasker	Unknown	478258	478917	1730	+	.	ID="RND-4_FAMILY-447";TEgroup="ctg_41%7CRND-4_FAMILY-447%7C2";Tend="1508";Tstart="1101";shortTE="F";uid="e566471f-7d34-4716-aa95-5af76dbcdf20"
VSBO01000041.1	RepeatMasker	DNA/Ginger-1	1387	1528	479	+	.	ID="ginger1-2_ap";Tend="2964";Tstart="2827";shortTE="F";uid="dca8e1c2-ef30-438a-8e57-03519ec0f17c"
VSBO01000041.1	RepeatMasker	LINE/I-Jockey	1402643	1402901	629	+	.	ID="RND-6_FAMILY-14513";Tend="291";Tstart="3";shortTE="F";uid="c1692439-deb5-4e7b-b28d-0d5fdba1354c"
VSBO01000041.1	RepeatMasker	Unknown	2025872	2026386	559	+	.	ID="RND-6_FAMILY-1854";TEgroup="ctg_41%7CRND-6_FAMILY-1854%7C1";Tend="1295";Tstart="987";shortTE="F";uid="6bae7bbc-552d-485a-84da-97256bec3b23"
VSBO01000041.1	RepeatMasker	Retroposon?	770054	770462	1714	-	.	ID="RND-5_FAMILY-4364";Tend="1155";Tstart="697";shortTE="F";uid="80cf567d-ca37-4114-a4ba-4341ba74bec8"
VSBO01000041.1	RepeatMasker	DNA/MULE-MuDR	1686275	1686399	731	-	.	ID="MUDR12X_AP";Tend="1396";Tstart="1274";shortTE="F";uid="3a6093cf-6ba9-4181-84c2-ca194133184a"
VSBO01000041.1	RepeatMasker	LTR/Gypsy	1596126	1596307	640	-	.	ID="GYPSY68-I_AG";Tend="2265";Tstart="2114";shortTE="F";uid="26c8c95e-f948-4858-a264-82eca059b002"
VSBO01000041.1	RepeatMasker	DNA/Kolobok-E	1106493	1107146	3896	-	.	ID="RND-6_FAMILY-691";Tend="1498";Tstart="902";shortTE="F";uid="7eb3581e-4ebb-4fe1-96dc-18287a7f70f8"
VSBO01000041.1	RepeatMasker	DNA/TcMar-Tigger	1758915	1759055	633	-	.	ID="RND-5_FAMILY-9872";Tend="1093";Tstart="953";shortTE="F";uid="865bbcb4-4a5e-4c2f-beaf-327203668115"
VSBO01000041.1	RepeatMasker	Unknown	445771	445885	670	-	.	ID="RND-6_FAMILY-23448";Tend="1056";Tstart="941";shortTE="F";uid="13178b45-913a-43bc-af54-6ebdd4640b52"
VSBO01000041.1	RepeatMasker	DNA	990858	991181	804	-	.	ID="DNA4-3_AP";Tend="635";Tstart="305";shortTE="F";uid="03b8c680-4c0c-4458-b989-4c62bb42752e"
VSBO01000041.1	RepeatMasker	DNA	1015836	1016051	859	-	.	ID="dna-ttaa-1_ap";Tend="406";Tstart="186";shortTE="F";uid="dff240c4-fa3a-4dea-b0dc-07ea9ffa0e19"
VSBO01000041.1	RepeatMasker	Unknown	50316	50695	724	-	.	ID="RND-5_FAMILY-5416";Tend="1266";Tstart="863";shortTE="F";uid="71307602-95e9-4099-8c89-569b6c0c31ff"
VSBO01000041.1	RepeatMasker	DNA	1151006	1151188	877	-	.	ID="RND-1_FAMILY-85";Tend="1112";Tstart="921";shortTE="F";uid="7a1449d4-86ad-412b-a563-0eda9b61e0d1"
VSBO01000041.1	RepeatMasker	Unknown	755920	756153	441	-	.	ID="RND-5_FAMILY-2551";Tend="1241";Tstart="1027";shortTE="F";uid="b93a6601-95c2-4859-ab4a-2fde58909b47"
VSBO01000041.1	RepeatMasker	DNA	1775004	1775248	570	-	.	ID="dna4-2b_ap";Tend="277";Tstart="26";shortTE="F";uid="eb482f1d-2493-41fd-af3d-32a030339c00"
VSBO01000041.1	RepeatMasker	Unknown	593744	594133	1609	-	.	ID="RND-4_FAMILY-447";TEgroup="ctg_41%7CRND-4_FAMILY-447%7C3";Tend="1521";Tstart="1101";shortTE="F";uid="24720f2f-5189-49c1-9399-9ca1319d06c8"
VSBO01000041.1	RepeatMasker	Retroposon?	456971	457156	588	-	.	ID="SINE2-1_AP";Tend="1770";Tstart="1590";shortTE="F";uid="c7f26627-d37f-424f-8ef7-7aa6d2ab9357"
VSBO01000041.1	RepeatMasker	DNA	504246	504677	1068	-	.	ID="DNA4-2_AP";Tend="768";Tstart="326";shortTE="F";uid="e2503913-b5af-4f6d-ae1b-d511e447be6c"
VSBO01000041.1	RepeatMasker	DNA/hAT-Tip100	1014410	1014536	943	-	.	ID="RND-6_FAMILY-4912";Tend="1493";Tstart="1367";shortTE="F";uid="3d7b5fb1-17b6-4d7a-a1d2-4f446ef6c610"
VSBO01000041.1	RepeatMasker	Unknown	1010063	1010570	2731	-	.	ID="RND-5_FAMILY-2551";Tend="1452";Tstart="967";shortTE="F";uid="c38d3a79-40d7-4d2f-9e16-e9a3a10d1380"
VSBO01000041.1	RepeatMasker	DNA/Kolobok-E	948133	948728	786	-	.	ID="RND-6_FAMILY-691";Tend="1517";Tstart="933";shortTE="F";uid="c0110603-72a1-4bf6-8909-fbc9fb5b0f52"
VSBO01000041.1	RepeatMasker	DNA	12857	14746	515	-	.	ID="RND-5_FAMILY-129";TEgroup="ctg_41%7CRND-5_FAMILY-129%7C1";Tend="2424";Tstart="758";shortTE="F";uid="4c54bdbd-dac7-4f3a-b0d4-4038faf4f5dc"
VSBO01000041.1	RepeatMasker	DNA	1603201	1603607	432	-	.	ID="DNA4-2_AP";Tend="431";Tstart="19";shortTE="F";uid="78346f3d-fae1-488e-a317-8540e967d176"
VSBO01000041.1	RepeatMasker	RC/Helitron	1312478	1312732	1671	-	.	ID="RND-1_FAMILY-154";Tend="1174";Tstart="922";shortTE="F";uid="b5c9d064-f70d-4cf1-af1e-78a59874b879"
VSBO01000041.1	RepeatMasker	Retroposon?	1717531	1718160	537	-	.	ID="SINE2-1_AP";Tend="1770";Tstart="1185";shortTE="F";uid="684cf3a0-7126-4175-adc5-cf89e30bfae2"
VSBO01000041.1	RepeatMasker	Retroposon?	451294	451731	1961	-	.	ID="RND-5_FAMILY-4364";Tend="1155";Tstart="697";shortTE="F";uid="c860c1f0-93cd-4662-9f05-8adbccc1b424"
VSBO01000041.1	RepeatMasker	Unknown	1234226	1234761	2432	-	.	ID="RND-6_FAMILY-13580";Tend="1779";Tstart="1272";shortTE="F";uid="81d0c170-0e91-4952-ac14-02873076cb42"
VSBO01000041.1	RepeatMasker	DNA/Ginger-1	1234780	1235379	1506	-	.	ID="RND-6_FAMILY-2443";Tend="1980";Tstart="1396";shortTE="F";uid="60699e9b-8fb9-4a47-82f7-6f6fdf8dc212"
VSBO01000041.1	RepeatMasker	DNA	444869	445025	776	-	.	ID="TTAA5_AP";Tend="399";Tstart="241";shortTE="F";uid="540b75f8-6081-4127-b43d-5025638f94a2"
VSBO01000041.1	RepeatMasker	Retroposon?	937997	938381	2777	-	.	ID="SINE2-2_AP";Tend="609";Tstart="2";shortTE="F";uid="05ee4f40-b8f7-43b6-831f-a8c978595c1e"
VSBO01000041.1	RepeatMasker	Unknown	1317554	1317721	422	-	.	ID="RND-6_FAMILY-2144";TEgroup="ctg_41%7CRND-6_FAMILY-2144%7C1";Tend="1821";Tstart="964";shortTE="F";uid="7325831e-44c2-49f6-871b-ffd6ce3fc56c"
VSBO01000041.1	RepeatMasker	DNA/Ginger-1	1324133	1324278	503	-	.	ID="GINGER1-1_AP";Tend="4354";Tstart="4218";shortTE="F";uid="447ba145-7f18-43f9-a124-85ecb35a584d"
VSBO01000041.1	RepeatMasker	DNA/Kolobok-E	279271	279651	2234	-	.	ID="RND-6_FAMILY-691";Tend="1500";Tstart="1142";shortTE="F";uid="0a93794e-3202-449f-94bd-27030d2311aa"
VSBO01000041.1	RepeatMasker	DNA/Academ-1	1430732	1430890	450	-	.	ID="RND-6_FAMILY-49";Tend="293";Tstart="152";shortTE="F";uid="35d7ac04-0b53-472f-a2f9-54b448a49dbb"
VSBO01000041.1	RepeatMasker	LINE/L2	1032211	1032769	873	-	.	ID="RND-6_FAMILY-965";Tend="1454";Tstart="917";shortTE="F";uid="deb2ea9f-e352-4f19-b985-b08e7fb43b7b"
VSBO01000041.1	RepeatMasker	DNA/TcMar-Tc1	1305272	1305583	1815	-	.	ID="RND-5_FAMILY-405";Tend="590";Tstart="273";shortTE="F";uid="f91cf342-38d0-46dc-8c43-1f1ce74f087c"
VSBO01000041.1	RepeatMasker	Unknown	20484	21842	2335	-	.	ID="RND-4_FAMILY-1474";TEgroup="ctg_41%7CRND-4_FAMILY-1474%7C1";Tend="1983";Tstart="561";shortTE="F";uid="d29d6d40-e0f4-4504-8348-1926058d9b4a"
VSBO01000041.1	RepeatMasker	DNA/hAT-Charlie	1286389	1286750	1492	-	.	ID="RND-1_FAMILY-87";Tend="1347";Tstart="999";shortTE="F";uid="31e39f5f-6eca-4ddb-b951-e9fbfd4657c5"
VSBO01000041.1	RepeatMasker	DNA/Kolobok-E	933836	934087	435	-	.	ID="KOLOBOKE-2_AP";Tend="1363";Tstart="1119";shortTE="F";uid="19b34789-ff5b-4574-9c5a-3d0a5d113705"
VSBO01000041.1	RepeatMasker	DNA	457852	458077	1219	-	.	ID="TTAA5_AP";Tend="434";Tstart="208";shortTE="F";uid="d60db00d-9c00-4b87-8161-b84f5533faf8"
VSBO01000041.1	RepeatMasker	DNA/Kolobok-E	1418168	1418529	606	-	.	ID="RND-6_FAMILY-691";Tend="1498";Tstart="1175";shortTE="F";uid="ada3ed8b-cb05-4f60-82db-c4bb378037f0"
VSBO01000041.1	RepeatMasker	Unknown	19499	20249	1781	-	.	ID="RND-4_FAMILY-1474";Tend="2604";Tstart="2105";shortTE="F";uid="bc842163-8e26-44b9-844a-93cdd62ed1be"
VSBO01000041.1	RepeatMasker	DNA/TcMar-Tigger	2016752	2017249	1249	-	.	ID="DNA2-8_AP";TEgroup="ctg_41%7CDNA2-8_AP%7C1";Tend="765";Tstart="1";shortTE="F";uid="d40bd069-a474-4c60-84a1-e949e69422f5"
VSBO01000041.1	RepeatMasker	Retroposon?	591762	592336	2239	-	.	ID="RND-5_FAMILY-4364";Tend="1250";Tstart="697";shortTE="F";uid="b376573d-ac67-4eef-842e-84b4898e9786"
VSBO01000041.1	RepeatMasker	DNA/Kolobok-E	360958	361462	2210	-	.	ID="RND-4_FAMILY-202";TEgroup="ctg_41%7CRND-4_FAMILY-202%7C1";Tend="1402";Tstart="885";shortTE="F";uid="efa0e2a6-6722-472e-a585-169f4173a567"
VSBO01000041.1	RepeatMasker	DNA/hAT-hAT19	279653	280065	1210	-	.	ID="DNA8-78_AP";TEgroup="ctg_41%7CDNA8-78_AP%7C1";Tend="624";Tstart="61";shortTE="F";uid="0a2e3b19-377e-4a98-9c5d-655e49b732d2"
VSBO01000041.1	RepeatMasker	Retroposon?	1324198	1324692	752	-	.	ID="RND-5_FAMILY-4364";Tend="1337";Tstart="697";shortTE="F";uid="0f8e2b48-82a1-4bc6-b477-f166df8a9499"
VSBO01000041.1	RepeatMasker	DNA/hAT-hAT19	1194328	1194629	928	-	.	ID="DNA8-64B_AP";Tend="348";Tstart="1";shortTE="F";uid="b6cfb04c-21eb-46a1-b3ca-ee01cc42167a"
VSBO01000041.1	RepeatMasker	Retroposon?	1086000	1086354	724	-	.	ID="SINE2-2_AP";Tend="404";Tstart="25";shortTE="F";uid="10e28cb4-559b-4840-b982-e1ffd6a44281"
VSBO01000041.1	RepeatMasker	DNA/hAT	1236931	1238868	14958	-	.	ID="RND-1_FAMILY-36";Tend="3206";Tstart="1293";shortTE="F";uid="8f60c9fa-4aa3-49b1-9344-e1e609b805a6"
VSBO01000041.1	RepeatMasker	Retroposon?	457173	457851	1649	-	.	ID="SINE2-2_AP";Tend="808";Tstart="53";shortTE="F";uid="7c8c44ca-5c59-4ad5-b8ff-5cf323683a7a"
VSBO01000041.1	RepeatMasker	DNA	98391	98565	1419	-	.	ID="RND-1_FAMILY-85";Tend="1106";Tstart="933";shortTE="F";uid="7a2cf38d-f8ec-474f-9182-c123b1e41cd1"
VSBO01000041.1	RepeatMasker	DNA/hAT-Tip100	292057	292492	3235	-	.	ID="RND-1_FAMILY-88";Tend="1335";Tstart="900";shortTE="F";uid="743e2d1c-dfbb-4d11-8ab2-45d0bf2f4947"
VSBO01000041.1	RepeatMasker	Unknown	18852	19286	1439	-	.	ID="RND-6_FAMILY-6458";Tend="1436";Tstart="977";shortTE="F";uid="47e360c0-94ed-4835-8f70-ca50e64714da"
VSBO01000041.1	RepeatMasker	Retroposon?	1752980	1753158	508	-	.	ID="SINE2-1_AP";Tend="1767";Tstart="1600";shortTE="F";uid="2d5025e0-bbb4-4e04-a67b-379df114c1bd"
VSBO01000041.1	RepeatMasker	Unknown	28805	28975	457	-	.	ID="RND-6_FAMILY-8336";Tend="940";Tstart="785";shortTE="F";uid="f14189e0-5d89-4145-8c32-998ad1c889c2"
VSBO01000041.1	RepeatMasker	DNA	380474	380631	416	-	.	ID="dna4-2_ap";Tend="171";Tstart="1";shortTE="F";uid="876ac603-88d2-4cd3-98f2-568ebb6e1962"
VSBO01000041.1	RepeatMasker	Unknown	1075892	1076174	545	-	.	ID="RND-6_FAMILY-13580";Tend="600";Tstart="335";shortTE="F";uid="8b7b3b2a-ea8c-43ff-bcaa-d2950e1e0608"
VSBO01000041.1	RepeatMasker	DNA/hAT-Tip100	1663096	1663280	467	-	.	ID="DNA8-6_AP";Tend="172";Tstart="1";shortTE="F";uid="fc2f1e0b-598a-4faa-9b72-f4fe79f37bc5"
VSBO01000041.1	RepeatMasker	DNA/hAT-Charlie	1505052	1505290	1448	-	.	ID="RND-5_FAMILY-298";Tend="1208";Tstart="991";shortTE="F";uid="ec749798-d61d-4601-bb8e-df8bf9c1d741"
VSBO01000041.1	RepeatMasker	DNA	1393331	1393633	1117	-	.	ID="TTAA8_AP";Tend="416";Tstart="97";shortTE="F";uid="5beb0644-ef85-4984-b0e4-b1fa63768052"
VSBO01000041.1	RepeatMasker	DNA/Ginger-1	1514611	1514721	408	-	.	ID="GINGER1-1_AP";Tend="4382";Tstart="4283";shortTE="F";uid="fc8797b3-2415-4b73-ba3c-8a79ffcd094e"
VSBO01000041.1	RepeatMasker	DNA/MULE-MuDR	1688088	1688193	791	-	.	ID="MUDR12X_AP";Tend="112";Tstart="4";shortTE="F";uid="a3d245c1-adef-4a7e-9c34-eb4f0c6da5dd"
VSBO01000041.1	RepeatMasker	DNA/hAT-Charlie	978783	978963	633	-	.	ID="DNA8-34_AP";Tend="194";Tstart="1";shortTE="F";uid="33abe793-ed2e-48dd-a0bb-560218c9bb5b"
VSBO01000041.1	RepeatMasker	LTR/Gypsy	870656	871353	4780	-	.	ID="RND-6_FAMILY-1479";Tend="979";Tstart="304";shortTE="F";uid="6d8c870f-71b3-4c67-b79d-64d6ca279f0e"
VSBO01000041.1	RepeatMasker	DNA/hAT-Charlie	712957	713152	1136	-	.	ID="RND-5_FAMILY-298";Tend="1195";Tstart="983";shortTE="F";uid="6bc2d7e4-eac0-4610-b0f2-54e24d641b81"
VSBO01000041.1	RepeatMasker	DNA/hAT-Tip100	1373073	1373241	772	-	.	ID="DNA8-113_AP";Tend="176";Tstart="1";shortTE="F";uid="cc6ee98a-53a5-412d-a46b-c302434db7e5"
VSBO01000041.1	RepeatMasker	DNA	41111	42581	504	-	.	ID="RND-5_FAMILY-129";TEgroup="ctg_41%7CRND-5_FAMILY-129%7C2";Tend="2424";Tstart="1159";shortTE="F";uid="ead41b0f-715a-4134-a4fc-98aba7c0c8f0"
VSBO01000041.1	RepeatMasker	DNA/hAT?	1002568	1002710	496	-	.	ID="DNA8-60_AP";Tend="221";Tstart="82";shortTE="F";uid="b702b956-750b-4337-bc8b-96c40e2602de"
VSBO01000041.1	RepeatMasker	Unknown	8551	10203	3379	-	.	ID="RND-6_FAMILY-7089";TEgroup="ctg_41%7CRND-6_FAMILY-7089%7C1";Tend="1680";Tstart="107";shortTE="F";uid="825158e9-449f-41c6-9b81-f9dbf871c55f"
VSBO01000041.1	RepeatMasker	DNA	26005	26305	1517	-	.	ID="DNAX-2_AP";Tend="467";Tstart="167";shortTE="F";uid="9514e316-808c-4f5d-81d8-872572d9d44e"
VSBO01000041.1	RepeatMasker	Unknown	1162455	1162699	443	-	.	ID="RND-5_FAMILY-2551";Tend="1179";Tstart="959";shortTE="F";uid="ea2df1cf-d110-41c0-8449-07462665df3a"
VSBO01000041.1	RepeatMasker	Retroposon?	1347617	1348170	1678	-	.	ID="RND-5_FAMILY-4364";Tend="1348";Tstart="697";shortTE="F";uid="843177bf-05c7-4af4-a784-178220012e3e"
VSBO01000041.1	RepeatMasker	DNA	446756	446951	964	-	.	ID="TTAA5_AP";Tend="404";Tstart="208";shortTE="F";uid="f84d1cb6-f904-45f5-9b73-e63ad64f0071"
VSBO01000041.1	RepeatMasker	Retroposon?	1109719	1109939	427	-	.	ID="SINE2-2_AP";Tend="214";Tstart="4";shortTE="F";uid="543433a9-50c6-446c-a4fa-d876b5dbbca4"
VSBO01000041.1	RepeatMasker	DNA/hAT-Charlie	2026718	2026904	639	-	.	ID="DNA8-34_AP";Tend="193";Tstart="2";shortTE="F";uid="4347a57d-3f53-4338-94fb-b344cdf4042e"
VSBO01000041.1	RepeatMasker	Unknown	34517	34868	868	-	.	ID="RND-6_FAMILY-7089";Tend="615";Tstart="279";shortTE="F";uid="8cf0f8b8-6ef5-436f-bffa-f28e5172c847"
VSBO01000041.1	RepeatMasker	Retroposon?	575778	576114	582	-	.	ID="SINE2-1_AP";Tend="1430";Tstart="1097";shortTE="F";uid="860afbb4-a38d-452f-a92c-3e263c35ed94"
VSBO01000041.1	RepeatMasker	DNA	263820	264093	681	-	.	ID="ttaa2c_ap";Tend="383";Tstart="107";shortTE="F";uid="d564aaec-4fd4-4736-bf53-bc8ae7e9dc13"
VSBO01000041.1	RepeatMasker	DNA/Kolobok-E	120105	120794	4074	-	.	ID="RND-6_FAMILY-691";Tend="1516";Tstart="872";shortTE="F";uid="3308e95d-9b4c-49d5-b0d2-55d11ea4c5bd"
VSBO01000041.1	RepeatMasker	Unknown	1264470	1264711	1142	-	.	ID="RND-6_FAMILY-469";Tend="1805";Tstart="1567";shortTE="F";uid="addf0979-2beb-4a08-9468-6d7cd33603e1"
VSBO01000041.1	RepeatMasker	DNA	1773679	1773841	464	-	.	ID="dna4-2_ap";Tend="159";Tstart="1";shortTE="F";uid="9c0da6e4-5f01-40c2-a4c3-5e00e010020f"
VSBO01000041.1	RepeatMasker	DNA	832932	833361	1780	-	.	ID="DNAX-2_AP";Tend="467";Tstart="12";shortTE="F";uid="ac89a28a-5db0-41f0-b612-4fabc6247bad"
VSBO01000041.1	RepeatMasker	DNA	147159	147649	1475	-	.	ID="DNA4-2_AP";Tend="515";Tstart="7";shortTE="F";uid="a9595934-9728-44e9-9cec-4c3bf32097f6"
VSBO01000041.1	RepeatMasker	DNA	205225	205632	667	-	.	ID="ttaa2d_ap";Tend="426";Tstart="15";shortTE="F";uid="928dadf7-c8f7-4a2d-a3a4-0de2fabb88a0"
VSBO01000041.1	RepeatMasker	Unknown	45262	47455	1718	-	.	ID="RND-4_FAMILY-1474";TEgroup="ctg_41%7CRND-4_FAMILY-1474%7C2";Tend="2658";Tstart="551";shortTE="F";uid="548f7ca0-ed84-443d-a20e-2b18053e96ab"
VSBO01000041.1	RepeatMasker	DNA/Kolobok-E	472201	472545	497	-	.	ID="KOLOBOKE-2_AP";Tend="2120";Tstart="1774";shortTE="F";uid="dad60c4c-e58b-4d65-9028-1935f4f12a4f"
VSBO01000041.1	RepeatMasker	DNA/Kolobok-E	289873	290089	513	-	.	ID="RND-6_FAMILY-691";Tend="1130";Tstart="910";shortTE="F";uid="f23abb06-3ae6-46c3-826c-538767d28303"
VSBO01000041.1	RepeatMasker	DNA	107616	107838	403	-	.	ID="TTAA2C_AP";Tend="411";Tstart="190";shortTE="F";uid="0c6354b8-29e5-4c97-8505-ca74a46ea695"
VSBO01000041.1	RepeatMasker	DNA/hAT-hAT19	1341137	1341334	1283	-	.	ID="hat-n2_ap";Tend="175";Tstart="1";shortTE="F";uid="cdeb513a-3128-44b9-a5a2-d6e637dcc439"
VSBO01000041.1	RepeatMasker	Unknown	1306026	1306488	996	-	.	ID="RND-4_FAMILY-1374";Tend="1448";Tstart="906";shortTE="F";uid="0d5e4158-d2e2-4d41-81b8-705940eb5b01"
VSBO01000041.1	RepeatMasker	DNA/hAT?	12705	12844	646	-	.	ID="RND-5_FAMILY-2013";Tend="413";Tstart="277";shortTE="F";uid="0764d2d0-adde-4d44-b01a-3b77902dc29b"
VSBO01000041.1	RepeatMasker	Unknown	446645	446760	723	-	.	ID="RND-6_FAMILY-23448";Tend="1056";Tstart="942";shortTE="F";uid="9e8dcee4-8704-4266-a9ed-0cc4b7be6697"
VSBO01000041.1	RepeatMasker	DNA	218237	218612	416	-	.	ID="DNA4-3_AP";Tend="635";Tstart="278";shortTE="F";uid="708685f0-d56d-4d73-92f3-77da8b5c2abf"
VSBO01000041.1	RepeatMasker	Unknown	1337987	1338108	580	-	.	ID="RND-6_FAMILY-4112";Tend="98";Tstart="1";shortTE="F";uid="85a72a36-f9c2-44cf-a316-a15e0757a416"
VSBO01000041.1	RepeatMasker	Unknown	76578	77335	515	-	.	ID="RND-6_FAMILY-6458";TEgroup="ctg_41%7CRND-6_FAMILY-6458%7C1";Tend="1599";Tstart="977";shortTE="F";uid="a67838d5-4978-4e08-afee-f9a44c3a2336"
VSBO01000041.1	RepeatMasker	DNA/hAT-hAT19	1779672	1779814	962	-	.	ID="DNA8-49_AP";Tend="142";Tstart="2";shortTE="F";uid="d94b69ce-e640-45a3-8dbe-4fa5f4c70480"
VSBO01000041.1	RepeatMasker	DNA	909080	909392	1048	-	.	ID="DNA4-2_AP";Tend="410";Tstart="108";shortTE="F";uid="be861728-56f9-4c19-9788-c1e91394cf27"
VSBO01000041.1	RepeatMasker	DNA/Ginger-1	227118	227225	650	-	.	ID="GINGER1-1_AP";Tend="3381";Tstart="3266";shortTE="F";uid="99654516-cb43-4048-8156-541a1aa8860a"
VSBO01000041.1	RepeatMasker	DNA/Kolobok-E	18086	18714	3305	-	.	ID="RND-6_FAMILY-691";Tend="1522";Tstart="905";shortTE="F";uid="dc947f25-e684-4f77-b0a4-6e0b5ffdc202"
VSBO01000041.1	RepeatMasker	Retroposon?	1356362	1356649	637	-	.	ID="RND-5_FAMILY-4364";Tend="1337";Tstart="985";shortTE="F";uid="0e7c9cdc-c350-437c-bddd-d4a4e296738b"
VSBO01000041.1	RepeatMasker	Unknown	1343428	1343585	450	-	.	ID="RND-6_FAMILY-2144";Tend="1821";Tstart="1652";shortTE="F";uid="8e133eb4-8752-4046-8825-5c9bb24d11a1"
VSBO01000041.1	RepeatMasker	DNA/Kolobok-E	1929098	1929700	1984	-	.	ID="RND-6_FAMILY-691";Tend="1500";Tstart="887";shortTE="F";uid="5d60b169-4495-4735-9a4a-dd73984fec40"
VSBO01000041.1	RepeatMasker	DNA	736974	737396	2547	-	.	ID="DNA-TTAA-1_AP";Tend="423";Tstart="1";shortTE="F";uid="85cbcb08-c3bb-48da-8152-3c6138212082"
VSBO01000041.1	RepeatMasker	DNA	85273	85404	416	-	.	ID="dnax-2_ap";Tend="293";Tstart="168";shortTE="F";uid="c7ad98c9-9dee-4d13-bfcc-6b970f2c24c2"
VSBO01000041.1	RepeatMasker	RC/Helitron	1354573	1354827	1676	-	.	ID="RND-1_FAMILY-154";Tend="1174";Tstart="922";shortTE="F";uid="18c0a499-2857-41eb-b78c-deffbf086c32"
VSBO01000041.1	RepeatMasker	Retroposon?	237607	238101	685	-	.	ID="SINE2-2_AP";Tend="512";Tstart="1";shortTE="F";uid="cb6daefd-3329-49df-ae77-efcc0834c3bd"
VSBO01000041.1	RepeatMasker	DNA	280081	280339	1330	-	.	ID="DNA4-3_AP";Tend="268";Tstart="3";shortTE="F";uid="eaa4d390-5a72-406f-9273-a956c38cfef4"
VSBO01000041.1	RepeatMasker	Unknown	603810	604022	699	-	.	ID="RND-6_FAMILY-469";Tend="1812";Tstart="1569";shortTE="F";uid="9500166f-7b5d-49b5-a15d-20abf94c4fec"
VSBO01000041.1	RepeatMasker	DNA/hAT-Ac	223609	223804	621	-	.	ID="RND-6_FAMILY-50";Tend="980";Tstart="760";shortTE="F";uid="5371eb98-2994-448d-951e-dc05c5d09fd7"
VSBO01000041.1	RepeatMasker	DNA/hAT-Tip100	1039970	1040127	897	-	.	ID="RND-6_FAMILY-4191";Tend="1312";Tstart="1141";shortTE="F";uid="f80da349-53c9-48b4-98b5-c9b7af86e700"
VSBO01000041.1	RepeatMasker	DNA	2012242	2012386	434	-	.	ID="TTAA19_AP";Tend="151";Tstart="1";shortTE="F";uid="c79e97c7-6629-4245-987f-907e67a3703e"
VSBO01000041.1	RepeatMasker	DNA/Kolobok-E	623986	624100	461	-	.	ID="KOLOBOKE-4_AP";Tend="3184";Tstart="2854";shortTE="F";uid="18f1c872-3677-469e-bc80-f1b67f70e098"
VSBO01000041.1	RepeatMasker	Unknown	318210	319032	3514	-	.	ID="RND-5_FAMILY-2551";Tend="1602";Tstart="829";shortTE="F";uid="2f6d8191-78b3-4495-a286-df67edc5c00e"
VSBO01000041.1	RepeatMasker	DNA	50970	51191	1058	-	.	ID="DNAX-2_AP";Tend="467";Tstart="245";shortTE="F";uid="e98aae03-7997-4883-b2e6-639d1184640d"
VSBO01000041.1	RepeatMasker	LINE/I-Jockey	817319	817436	488	-	.	ID="RND-6_FAMILY-14513";Tend="133";Tstart="18";shortTE="F";uid="9c6a11df-ddbc-45b6-83f4-a4beaa209898"
VSBO01000041.1	RepeatMasker	DNA	2013472	2013616	434	-	.	ID="TTAA19_AP";Tend="151";Tstart="1";shortTE="F";uid="8c151c28-eba6-4d74-b983-afacb7be6fb0"
VSBO01000041.1	RepeatMasker	Retroposon?	1372269	1372476	658	-	.	ID="SINE2-1_AP";Tend="301";Tstart="83";shortTE="F";uid="58727c8a-90bd-44c2-8946-43bb4227573e"
VSBO01000041.1	RepeatMasker	RC/Helitron	1821573	1821882	504	-	.	ID="RND-6_FAMILY-10826";TEgroup="ctg_41%7CRND-6_FAMILY-10826%7C1";Tend="1461";Tstart="938";shortTE="T";uid="06fb10a2-eed1-428f-b873-1055fcac077d"
VSBO01000041.1	RepeatMasker	Unknown	442323	442623	1136	-	.	ID="RND-4_FAMILY-1374";TEgroup="ctg_41%7CRND-4_FAMILY-1374%7C1";Tend="1380";Tstart="923";shortTE="F";uid="78b20098-6aef-48f7-822a-daad6959ad67"
VSBO01000041.1	RepeatMasker	Unknown	1017587	1017844	449	-	.	ID="RND-6_FAMILY-6333";TEgroup="ctg_41%7CRND-6_FAMILY-6333%7C1";Tend="1292";Tstart="1134";shortTE="F";uid="dabc0d84-080f-43f2-bdb4-e4c5409442f0"
VSBO01000041.1	RepeatMasker	LTR/Gypsy	869919	870345	2388	-	.	ID="RND-6_FAMILY-1479";Tend="708";Tstart="304";shortTE="F";uid="dfec8a43-fd2a-4fe7-87c2-13ac6e40a773"
VSBO01000041.1	RepeatMasker	DNA	445209	445370	798	-	.	ID="TTAA5_AP";Tend="404";Tstart="241";shortTE="F";uid="f6b2b2fd-b745-4ade-b5c5-8a1d6d751953"
VSBO01000041.1	RepeatMasker	Unknown	1676754	1677154	1990	-	.	ID="RND-5_FAMILY-1163";Tend="1334";Tstart="963";shortTE="F";uid="647ff82e-4fe7-448b-9849-7ef8e0afb2e7"
VSBO01000041.1	RepeatMasker	DNA/TcMar-m44?	1764668	1764834	608	-	.	ID="dnax-4b_ap";Tend="173";Tstart="2";shortTE="F";uid="23525559-844e-4d9b-9119-369729093672"
VSBO01000041.1	RepeatMasker	Unknown	578770	578932	784	-	.	ID="RND-5_FAMILY-11430";Tend="2560";Tstart="2387";shortTE="F";uid="b45eab0f-35e7-48b5-b3d1-981fb2a0ea64"
VSBO01000041.1	RepeatMasker	Unknown	1663699	1664164	3014	-	.	ID="RND-1_FAMILY-138";Tend="1401";Tstart="962";shortTE="F";uid="df4acc0c-0764-4a7a-8f9e-bef087943e5f"
VSBO01000041.1	RepeatMasker	Unknown	83023	83273	1145	-	.	ID="RND-6_FAMILY-303";Tend="1124";Tstart="925";shortTE="F";uid="baaaebc4-2ad9-45f1-9b3d-7cde812e245e"
VSBO01000041.1	RepeatMasker	RC/Helitron	11030	11151	518	-	.	ID="RND-5_FAMILY-4793";Tend="2118";Tstart="1995";shortTE="F";uid="e100350f-d307-4e1e-97ac-9fbd0c5c3f37"
VSBO01000041.1	RepeatMasker	Unknown	619130	619235	455	-	.	ID="RND-6_FAMILY-5122";Tend="1316";Tstart="1209";shortTE="F";uid="9924dd15-2726-4e96-a390-20c6452765b3"
VSBO01000041.1	RepeatMasker	Unknown	444699	444856	791	-	.	ID="RND-6_FAMILY-23448";Tend="1089";Tstart="941";shortTE="F";uid="8bdc0f0c-10b4-4da9-973f-66f31d55cde4"
VSBO01000041.1	RepeatMasker	DNA	37303	37637	2255	-	.	ID="RND-1_FAMILY-105";Tend="853";Tstart="525";shortTE="F";uid="1c62342c-065f-4735-a3f9-83ccd7ba591f"
VSBO01000041.1	RepeatMasker	DNA/Kolobok-E	109545	110261	944	-	.	ID="RND-6_FAMILY-691";TEgroup="ctg_41%7CRND-6_FAMILY-691%7C1";Tend="1614";Tstart="904";shortTE="F";uid="567eaa32-c603-43d7-aade-99e866caac85"
VSBO01000041.1	RepeatMasker	Unknown	38201	39234	4095	-	.	ID="RND-6_FAMILY-7089";Tend="1611";Tstart="573";shortTE="F";uid="02a3722c-4ccb-45e8-86c1-676fc4946cce"
VSBO01000041.1	RepeatMasker	Unknown	11053	11259	1203	-	.	ID="RND-6_FAMILY-2670";Tend="1570";Tstart="1362";shortTE="F";uid="f53c4964-a96a-4176-abcf-1feb2ac126d9"
VSBO01000041.1	RepeatMasker	DNA	75680	75923	468	-	.	ID="ttaa2c_ap";Tend="343";Tstart="96";shortTE="F";uid="5d838e40-ba3a-4bc5-ba69-861b1bd258e9"
VSBO01000041.1	RepeatMasker	DNA	1013397	1013833	1260	-	.	ID="DNA-TTAA-1_AP";Tend="423";Tstart="2";shortTE="F";uid="0aed0d51-74f8-4ba8-a7c5-80d503de4eed"
VSBO01000041.1	RepeatMasker	LINE/I-Jockey	1971742	1972241	967	-	.	ID="RND-6_FAMILY-1919";Tend="1642";Tstart="1115";shortTE="F";uid="21daf061-5629-40b3-9c62-c8561fab5089"
VSBO01000041.1	RepeatMasker	Unknown	80747	80949	567	-	.	ID="RND-6_FAMILY-8336";Tend="944";Tstart="778";shortTE="F";uid="ba58d6dc-a8a9-4568-a9e0-6ffea3896f97"
VSBO01000041.1	RepeatMasker	LTR/Copia	1281201	1281381	790	-	.	ID="RND-6_FAMILY-9129";Tend="1170";Tstart="989";shortTE="F";uid="360fe6d8-359a-4eef-a07f-d7f9a61d32dd"
VSBO01000041.1	RepeatMasker	DNA/Kolobok-E	927541	927658	435	-	.	ID="KOLOBOKE-2_AP";Tend="1246";Tstart="1117";shortTE="F";uid="9b91d220-04f7-41e3-b3aa-5a7bc54ee97b"
VSBO01000041.1	RepeatMasker	DNA	1805124	1805364	479	-	.	ID="ttaa4c_ap";Tend="374";Tstart="140";shortTE="F";uid="fb02163f-c1fc-4bd4-8db4-66740616b7fb"
VSBO01000041.1	RepeatMasker	Unknown	77509	78240	1800	-	.	ID="RND-4_FAMILY-1474";Tend="2658";Tstart="1997";shortTE="F";uid="03e5044f-08e0-4768-a692-185d1376deb6"
VSBO01000041.1	RepeatMasker	DNA	723924	724234	919	-	.	ID="DNA-TTAA-1_AP";Tend="423";Tstart="70";shortTE="F";uid="9021a9dd-639b-44db-84ba-a99d39068304"
VSBO01000041.1	RepeatMasker	DNA	15965	16171	4164	-	.	ID="RND-5_FAMILY-129";Tend="1159";Tstart="976";shortTE="F";uid="a44e2122-ff9a-4abb-8b40-49fd58ba7b98"
VSBO01000041.1	RepeatMasker	DNA	557065	557329	547	-	.	ID="DNA4-1_AP";Tend="300";Tstart="2";shortTE="F";uid="73bc63ed-f9ca-4d83-9a37-c37a24aa6591"
VSBO01000041.1	RepeatMasker	Unknown	48276	48736	901	-	.	ID="RND-4_FAMILY-1474";Tend="468";Tstart="10";shortTE="F";uid="a9e96df9-5559-4d56-8b33-529e4affe154"
VSBO01000041.1	RepeatMasker	DNA/Ginger-1	1347570	1347705	700	-	.	ID="GINGER1-1_AP";Tend="4354";Tstart="4218";shortTE="F";uid="ae24074e-00ee-477f-a29d-fdc9ad4cddb5"
VSBO01000041.1	RepeatMasker	Retroposon?	226708	227069	2103	-	.	ID="RND-5_FAMILY-4364";Tend="1153";Tstart="697";shortTE="F";uid="4e8c75b4-de35-4fde-9e66-9f7899c582a7"
VSBO01000041.1	RepeatMasker	Unknown	22659	23228	1643	-	.	ID="RND-4_FAMILY-1474";Tend="547";Tstart="10";shortTE="F";uid="d2d8d876-d390-4180-b888-356daf710410"
VSBO01000041.1	RepeatMasker	Unknown	445426	445540	689	-	.	ID="RND-6_FAMILY-23448";Tend="1056";Tstart="941";shortTE="F";uid="bb56a878-bdc8-42e0-9a9c-71969eb85c2c"
VSBO01000041.1	RepeatMasker	DNA/hAT-Tip100	243767	244034	1496	-	.	ID="RND-1_FAMILY-67";Tend="1197";Tstart="930";shortTE="F";uid="1f5c454b-0963-4bcf-8864-307828cd4195"
VSBO01000041.1	RepeatMasker	DNA/Ginger-1	1356297	1356456	554	-	.	ID="GINGER1-1_AP";Tend="4354";Tstart="4206";shortTE="F";uid="f7ddb834-c0f9-415a-81c5-bbe2326ac602"
VSBO01000041.1	RepeatMasker	LINE/I-Jockey	57411	60247	1021	-	.	ID="JOCKEY-3_RPR";Tend="3695";Tstart="5";shortTE="F";uid="59a19a58-7e8d-4669-b406-815cc4c4a4c1"
VSBO01000041.1	RepeatMasker	RC/Helitron	1173487	1173592	522	-	.	ID="HELITRON-N7_PXU";Tend="104";Tstart="6";shortTE="F";uid="25abd37b-176a-46b7-beb9-7955b9e5ac46"
VSBO01000041.1	RepeatMasker	Unknown	1369384	1369507	400	-	.	ID="RND-4_FAMILY-1374";Tend="1041";Tstart="906";shortTE="F";uid="f9d04753-a2f3-446d-ac0d-755502829954"
VSBO01000041.1	RepeatMasker	Unknown	456485	456973	2132	-	.	ID="RND-6_FAMILY-23448";Tend="1492";Tstart="1016";shortTE="F";uid="d8b7c75b-4911-4b34-96c5-71455c0ed6ae"
VSBO01000041.1	RepeatMasker	DNA/Kolobok-E	1712882	1713102	932	-	.	ID="RND-6_FAMILY-691";Tend="1300";Tstart="1090";shortTE="F";uid="e6262937-9f9a-4e1e-822d-b3372fce58f9"
VSBO01000041.1	RepeatMasker	DNA/Ginger-1	870367	870533	527	-	.	ID="RND-6_FAMILY-677";Tend="1601";Tstart="1460";shortTE="F";uid="f04c327b-33a4-408c-81c7-4ab24364d5d6"
VSBO01000041.1	RepeatMasker	Unknown	1239380	1240279	6611	-	.	ID="RND-6_FAMILY-4344";Tend="1689";Tstart="801";shortTE="F";uid="cefd97f4-8102-4764-973b-bf01785f249e"
VSBO01000041.1	RepeatMasker	Retroposon?	1314112	1314702	1695	-	.	ID="RND-5_FAMILY-4364";Tend="1344";Tstart="691";shortTE="F";uid="9828f223-e16d-4894-b07f-28235ccf591b"
VSBO01000041.1	RepeatMasker	DNA/Kolobok-E	1515061	1515424	416	-	.	ID="RND-6_FAMILY-691";Tend="1334";Tstart="1029";shortTE="F";uid="138b8097-be1e-46a4-a53d-acfef57c1211"
VSBO01000041.1	RepeatMasker	Unknown	1673455	1673720	1290	-	.	ID="RND-6_FAMILY-6885";Tend="1140";Tstart="871";shortTE="F";uid="db98f36a-d539-4ca6-bc0f-6aa424f86e3d"
VSBO01000041.1	RepeatMasker	DNA	1643218	1645501	9797	-	.	ID="RND-1_FAMILY-105";TEgroup="ctg_41%7CRND-1_FAMILY-105%7C2";Tend="3101";Tstart="1476";shortTE="F";uid="49c5942a-62a4-47f8-8287-11f4568ee47c"
VSBO01000041.1	RepeatMasker	Unknown	1309273	1309492	754	-	.	ID="RND-1_FAMILY-90";Tend="1252";Tstart="1043";shortTE="F";uid="a7288113-57b3-4f9e-89ac-752d890340d9"
VSBO01000041.1	RepeatMasker	DNA/hAT?	40959	41098	646	-	.	ID="RND-5_FAMILY-2013";Tend="413";Tstart="277";shortTE="F";uid="506394f9-b541-4e1c-a036-f7540a6a8b89"
VSBO01000041.1	RepeatMasker	DNA/hAT	86923	87178	453	-	.	ID="RND-6_FAMILY-7500";Tend="1821";Tstart="1575";shortTE="F";uid="0f132625-6c5e-47e3-a047-61989c113176"
VSBO01000041.1	RepeatMasker	DNA/MULE-MuDR	1431745	1431942	1284	-	.	ID="RND-5_FAMILY-540";Tend="2383";Tstart="2184";shortTE="F";uid="96db2fd2-08c7-4974-9698-86be195f2e84"
VSBO01000041.1	RepeatMasker	DNA/hAT-hAT19	225845	226003	676	-	.	ID="DNA8-88_AP";Tend="619";Tstart="459";shortTE="F";uid="46b04354-2095-47c2-868e-c4c6ea6fd188"
VSBO01000041.1	RepeatMasker	DNA	992432	992837	742	-	.	ID="DNA4-2_AP";Tend="409";Tstart="1";shortTE="F";uid="2ca70c7a-a2eb-4fb4-95e5-5eeaf31a2013"
VSBO01000041.1	RepeatMasker	Retroposon?	1409010	1409173	422	-	.	ID="SINE2-2_AP";Tend="182";Tstart="21";shortTE="F";uid="f261392b-56d5-40c9-b633-6bd5d4245a19"
VSBO01000041.1	RepeatMasker	DNA/hAT-hAT19	702924	703281	605	-	.	ID="HAT-N7_AP";Tend="370";Tstart="1";shortTE="F";uid="c2f51455-55a6-4698-b880-a1ccadcdd59c"
VSBO01000041.1	RepeatMasker	DNA/TcMar-Tc1	39469	39829	2314	-	.	ID="RND-6_FAMILY-8563";Tend="1326";Tstart="967";shortTE="F";uid="aef316a4-1c3e-4fa7-a3f6-4b73b3e07702"
VSBO01000041.1	RepeatMasker	DNA	1386505	1386624	433	-	.	ID="dna4-2_ap";Tend="769";Tstart="635";shortTE="F";uid="c3a7f298-8867-42ca-b898-19eee56e33cf"
VSBO01000041.1	RepeatMasker	DNA	445899	446130	959	-	.	ID="TTAA5_AP";Tend="404";Tstart="179";shortTE="F";uid="70b856a4-57c9-4009-b280-3fc29d845da0"
VSBO01000041.1	RepeatMasker	Unknown	1370088	1370217	586	-	.	ID="RND-4_FAMILY-447";Tend="1511";Tstart="1379";shortTE="F";uid="aa7ac0f5-363c-4c0f-ac83-ca977d740487"
VSBO01000041.1	RepeatMasker	Unknown	695032	695189	469	-	.	ID="RND-6_FAMILY-5093";Tend="1020";Tstart="849";shortTE="F";uid="9e551062-83c7-4f7a-bd48-cb2d354d51b9"
VSBO01000041.1	RepeatMasker	DNA/MULE-NOF	441484	441955	833	-	.	ID="RND-5_FAMILY-1003";TEgroup="ctg_41%7CRND-5_FAMILY-1003%7C1";Tend="1311";Tstart="732";shortTE="F";uid="be8a2755-2163-495f-908f-f9609aa51261"
VSBO01000041.1	RepeatMasker	DNA/hAT?	831267	831396	545	-	.	ID="DNA8-60_AP";Tend="203";Tstart="86";shortTE="F";uid="c2eff61e-904a-4394-97d9-6a7c90dcee33"
VSBO01000041.1	RepeatMasker	DNA/Ginger-1	416164	416340	508	-	.	ID="GINGER1-1_AP";Tend="4371";Tstart="4194";shortTE="F";uid="1eca74b4-5795-4972-a2c7-5001bef0e422"
VSBO01000041.1	RepeatMasker	DNA/hAT?	11921	12046	541	-	.	ID="RND-5_FAMILY-2013";Tend="423";Tstart="299";shortTE="F";uid="2874051e-9d11-4047-b099-d94585dda253"
VSBO01000041.1	RepeatMasker	Retroposon?	1322300	1322794	752	-	.	ID="RND-5_FAMILY-4364";Tend="1337";Tstart="697";shortTE="F";uid="9b4bc388-ce41-444d-bb83-277c8c719848"
VSBO01000041.1	RepeatMasker	DNA	199165	199416	1146	-	.	ID="TTAA22_AP";Tend="267";Tstart="3";shortTE="F";uid="8f2fbdca-fa20-4f80-9916-827ca2d05866"
VSBO01000041.1	RepeatMasker	DNA/MULE-MuDR	1673010	1673134	783	-	.	ID="RND-5_FAMILY-540";Tend="2345";Tstart="2229";shortTE="F";uid="921fe441-9ff4-4bd2-8a72-3036c5dd1798"
VSBO01000041.1	RepeatMasker	Unknown	71178	72414	3966	-	.	ID="RND-6_FAMILY-7089";Tend="1493";Tstart="279";shortTE="F";uid="9f5c45e1-01b4-4276-8fbb-85fb002d16b8"
VSBO01000041.1	RepeatMasker	DNA/Kolobok-E	1806762	1807065	675	-	.	ID="RND-6_FAMILY-691";Tend="1482";Tstart="1178";shortTE="F";uid="7a39b69c-9320-4f73-a859-cc1fe8381f10"
VSBO01000041.1	RepeatMasker	DNA	445554	445715	792	-	.	ID="TTAA5_AP";Tend="404";Tstart="241";shortTE="F";uid="1480ca53-0acd-447c-a9e0-b992c7019c6a"
VSBO01000041.1	RepeatMasker	DNA/hAT-Charlie	780708	780921	888	-	.	ID="RND-1_FAMILY-157";Tend="1215";Tstart="979";shortTE="F";uid="9350fbc4-6355-495a-b24c-82fe5f09c552"
VSBO01000041.1	RepeatMasker	DNA	1390778	1392188	7444	-	.	ID="RND-6_FAMILY-10601";Tend="1516";Tstart="70";shortTE="F";uid="e9f5426c-f8e9-4528-bbe6-0403e87878ad"
VSBO01000041.1	RepeatMasker	Unknown	1334486	1335551	7597	-	.	ID="RND-6_FAMILY-4112";Tend="1387";Tstart="398";shortTE="F";uid="dc610401-629a-4fe0-9f78-fa91622337a3"
VSBO01000041.1	RepeatMasker	Retroposon?	1590842	1590977	569	-	.	ID="SINE2-1_AP";Tend="1770";Tstart="1638";shortTE="F";uid="24a12fc5-4141-43d3-ae22-a05a7820b606"
VSBO01000041.1	RepeatMasker	Unknown	1336465	1336746	2104	-	.	ID="RND-6_FAMILY-4112";Tend="396";Tstart="101";shortTE="F";uid="93575a03-038c-4fe8-99cf-a873fcc73551"
VSBO01000041.1	RepeatMasker	Retroposon?	623795	623985	493	-	.	ID="SINE2-1_AP";Tend="1228";Tstart="1037";shortTE="F";uid="b1120b77-a83b-4744-9fec-64e389eb7860"
VSBO01000041.1	RepeatMasker	Unknown	54031	54195	662	-	.	ID="RND-6_FAMILY-8336";Tend="941";Tstart="779";shortTE="F";uid="c01255fd-6a05-4254-bf5c-e691d8ac1a62"
VSBO01000041.1	RepeatMasker	Unknown	25301	25727	909	-	.	ID="RND-5_FAMILY-5416";Tend="1310";Tstart="863";shortTE="F";uid="54d35555-b830-4830-be9c-efb1ab4f5264"
VSBO01000041.1	RepeatMasker	LTR/Copia	1332864	1334279	8720	-	.	ID="RND-6_FAMILY-9129";Tend="1373";Tstart="85";shortTE="F";uid="692fbdb5-bbfd-4d26-a704-35761e4feb1d"
VSBO01000041.1	RepeatMasker	Unknown	44772	45088	1027	-	.	ID="RND-6_FAMILY-6458";Tend="1317";Tstart="977";shortTE="F";uid="fd092b15-0049-4276-944c-f5f959ad38dc"
VSBO01000041.1	RepeatMasker	Unknown	33373	34315	3488	-	.	ID="RND-6_FAMILY-7089";Tend="1573";Tstart="550";shortTE="F";uid="d13993b1-a373-46fe-b033-929ecabead09"
VSBO01000041.1	RepeatMasker	Unknown	1236593	1236735	554	-	.	ID="RND-5_FAMILY-1372";Tend="1374";Tstart="1230";shortTE="F";uid="764bd566-8e4d-44f0-b264-f67fb6d8c1b5"
VSBO01000041.1	RepeatMasker	Unknown	81563	81967	2306	-	.	ID="RND-6_FAMILY-5609";Tend="1297";Tstart="911";shortTE="F";uid="72aa2011-b982-4301-a5fb-3da69a6f6623"
VSBO01000041.1	RepeatMasker	DNA	73004	74770	445	-	.	ID="RND-5_FAMILY-129";TEgroup="ctg_41%7CRND-5_FAMILY-129%7C3";Tend="2528";Tstart="44";shortTE="T";uid="5e5061b7-3188-4cad-96e8-0171ed5c97db"
VSBO01000041.1	RepeatMasker	DNA	1718799	1719169	1458	-	.	ID="DNA-TTAA-1_AP";Tend="423";Tstart="1";shortTE="F";uid="1916871d-1c27-4735-830e-f48c12570396"
VSBO01000041.1	RepeatMasker	DNA	1532041	1532752	1431	-	.	ID="DNA4-2_AP";Tend="768";Tstart="19";shortTE="F";uid="99c59f08-6230-4cbf-a6b9-c088ae85179e"
VSBO01000041.1	RepeatMasker	DNA/Kolobok-E	931196	931363	459	-	.	ID="KOLOBOKE-4_AP";Tend="2708";Tstart="2523";shortTE="F";uid="f6e8d3e2-825f-466e-bee0-588efb1184ce"
VSBO01000041.1	RepeatMasker	DNA/hAT-hAT19	1199437	1199749	1214	-	.	ID="DNA8-64B_AP";Tend="346";Tstart="4";shortTE="F";uid="d54a9d86-a67e-492c-a137-58fcabba2995"
VSBO01000041.1	RepeatMasker	DNA/hAT-hAT19	1544047	1544178	691	-	.	ID="HAT-N4_AP";Tend="135";Tstart="2";shortTE="F";uid="e6246648-ab6e-490e-86b0-c3b0078fd4fc"
VSBO01000041.1	RepeatMasker	Unknown	56838	57300	1112	-	.	ID="RND-4_FAMILY-447";TEgroup="ctg_41%7CRND-4_FAMILY-447%7C1";Tend="1512";Tstart="1202";shortTE="F";uid="1652734a-8331-4ab6-9db2-88e6dc6d0c1e"
VSBO01000041.1	RepeatMasker	Unknown	445082	445195	683	-	.	ID="RND-6_FAMILY-23448";Tend="1055";Tstart="941";shortTE="F";uid="512e66d1-162a-4a26-8702-7b756605e9ad"
VSBO01000041.1	RepeatMasker	Retroposon?	937412	937538	2777	-	.	ID="SINE2-2_AP";Tend="808";Tstart="610";shortTE="F";uid="854bcf71-e6aa-42a7-b4bf-9ec01281deed"
VSBO01000041.1	RepeatMasker	Unknown	54495	54662	650	-	.	ID="RND-6_FAMILY-8336";Tend="934";Tstart="768";shortTE="F";uid="80f39fb5-3414-455d-8446-888ee38ac103"
VSBO01000041.1	RepeatMasker	DNA/Ginger-1	1322235	1322380	503	-	.	ID="GINGER1-1_AP";Tend="4354";Tstart="4218";shortTE="F";uid="0a42488f-f9f6-438e-85b1-f4bbca120617"
VSBO01000410.1	RepeatMasker	Unknown	12399	12670	736	+	.	ID="RND-5_FAMILY-1372";Tend="1037";Tstart="762";shortTE="F";uid="fefe296f-a0bf-435c-9a6f-c974dcf68e31"
VSBO01000410.1	RepeatMasker	DNA/hAT-hAT19	11232	11477	1309	+	.	ID="RND-6_FAMILY-1547";Tend="1451";Tstart="1211";shortTE="F";uid="930605d8-a0d6-4533-8b53-2f2c06d6f7af"
VSBO01000410.1	RepeatMasker	Unknown	15321	16674	5238	+	.	ID="RND-6_FAMILY-17148";Tend="1217";Tstart="1";shortTE="F";uid="b6e077c6-95a4-4eb2-a708-7d07a0e2fcca"
VSBO01000410.1	RepeatMasker	Unknown	3261	3676	483	+	.	ID="RND-6_FAMILY-17148";Tend="308";Tstart="3";shortTE="F";uid="0b6947d5-5fc6-4b68-a184-152ccf1d8414"
VSBO01000410.1	RepeatMasker	Unknown	58	1300	5791	+	.	ID="RND-6_FAMILY-17148";Tend="1141";Tstart="1";shortTE="F";uid="fe72a441-ef77-4f62-abad-0a4262022d4d"
VSBO01000410.1	RepeatMasker	Unknown	18782	19143	495	+	.	ID="RND-6_FAMILY-17148";Tend="276";Tstart="11";shortTE="F";uid="acf66459-8153-415b-be07-f43b7485abca"
VSBO01000410.1	RepeatMasker	Unknown	13247	13488	1268	+	.	ID="RND-6_FAMILY-17148";Tend="835";Tstart="588";shortTE="F";uid="6db59f37-73af-4f3a-a201-ffe7f41047db"
VSBO01000410.1	RepeatMasker	DNA/hAT-hAT19	10639	10880	1215	+	.	ID="RND-6_FAMILY-1547";Tend="1204";Tstart="982";shortTE="F";uid="3289d44c-aef9-4433-8d41-7aae3ae6c38d"
VSBO01000410.1	RepeatMasker	Unknown	17044	19102	4856	-	.	ID="RND-6_FAMILY-2782";Tend="1987";Tstart="34";shortTE="F";uid="62de7171-2d3f-4b8b-a867-9403f7cf1352"
VSBO01000410.1	RepeatMasker	Unknown	1	408	1789	-	.	ID="RND-6_FAMILY-2782";Tend="349";Tstart="7";shortTE="F";uid="ec2dc45d-a885-49bd-96b2-1e99f507d3fe"
VSBO01000410.1	RepeatMasker	DNA/hAT	21192	21315	495	-	.	ID="RND-1_FAMILY-97";Tend="2390";Tstart="2249";shortTE="F";uid="1d2939c6-8291-4df1-8441-83687e3a6304"
VSBO01000410.1	RepeatMasker	Unknown	1553	3624	3732	-	.	ID="RND-6_FAMILY-2782";TEgroup="ctg_410%7CRND-6_FAMILY-2782%7C1";Tend="1797";Tstart="11";shortTE="F";uid="ea4c4b8b-6c87-4450-903f-4c5d64c181de"
VSBO01000410.1	RepeatMasker	Unknown	21316	21514	1753	-	.	ID="RND-6_FAMILY-4344";Tend="969";Tstart="771";shortTE="F";uid="eb1652ca-46ad-43fb-918f-37b059995159"
VSBO01000410.1	RepeatMasker	Unknown	8971	9621	2589	-	.	ID="RND-5_FAMILY-3222";Tend="1798";Tstart="1194";shortTE="F";uid="00a4939a-5ffb-4210-ab50-8713eb9a785f"
VSBO01000410.1	RepeatMasker	Unknown	13311	15695	11467	-	.	ID="RND-6_FAMILY-2782";Tend="2256";Tstart="1";shortTE="F";uid="3dff28c1-ed68-442b-8a24-60c45add5641"
VSBO01004100.1	RepeatMasker	Unknown	1	704	4854	+	.	ID="RND-5_FAMILY-223";Tend="707";Tstart="3";shortTE="F";uid="162032aa-84af-44ba-9088-d3ddf83f4a54"
VSBO01004101.1	RepeatMasker	Unknown	2	708	5198	-	.	ID="RND-5_FAMILY-193";Tend="670";Tstart="1";shortTE="F";uid="b5705eba-31a3-47f2-8a2f-2809f3b5b1d5"
VSBO01004102.1	RepeatMasker	DNA/MULE-NOF	1	386	1667	-	.	ID="RND-6_FAMILY-3042";TEgroup="ctg_4102%7CRND-6_FAMILY-3042%7C1";Tend="881";Tstart="1";shortTE="F";uid="f480164a-9ea1-4627-9c66-16040250523f"
VSBO01004102.1	RepeatMasker	DNA	516	708	1595	-	.	ID="RND-6_FAMILY-3101";Tend="822";Tstart="630";shortTE="F";uid="c4c03748-d251-4222-80a3-56b6ce083fbe"
VSBO01004103.1	RepeatMasker	Unknown	3	708	4161	-	.	ID="RND-5_FAMILY-223";Tend="667";Tstart="23";shortTE="F";uid="875e7b8d-3217-4da9-b979-88eb0d814d4a"
VSBO01004104.1	RepeatMasker	Unknown	4	708	3263	+	.	ID="RND-1_FAMILY-0";Tend="693";Tstart="1";shortTE="F";uid="5088bd3b-46ad-4e5b-a8f9-28fd3879a86e"
VSBO01004105.1	RepeatMasker	Unknown	1	553	4698	+	.	ID="RND-5_FAMILY-262";Tend="703";Tstart="153";shortTE="F";uid="1c8f648e-52bc-459a-91b9-eada7f05a64e"
VSBO01004105.1	RepeatMasker	DNA/MULE-NOF	554	697	1012	-	.	ID="RND-6_FAMILY-3042";Tend="890";Tstart="750";shortTE="F";uid="bf9485fa-01b0-4481-b06c-fc80cbeaed05"
VSBO01004107.1	RepeatMasker	Unknown	7	707	3791	+	.	ID="RND-6_FAMILY-1883";Tend="738";Tstart="68";shortTE="F";uid="532d640e-c4c9-46ed-b7f3-5d3c53a1bedc"
VSBO01004109.1	RepeatMasker	Unknown	523	697	2713	+	.	ID="RND-1_FAMILY-4";Tend="590";Tstart="1";shortTE="F";uid="da7b94d8-bf2f-414a-9f45-8b57f132ce78"
VSBO01004109.1	RepeatMasker	Unknown	1	708	1307	-	.	ID="RND-1_FAMILY-5";TEgroup="ctg_4109%7CRND-1_FAMILY-5%7C1";Tend="583";Tstart="11";shortTE="F";uid="d22240db-aca9-4630-8095-1a299146ed96"
VSBO01000411.1	RepeatMasker	DNA/MULE-MuDR	15108	15220	716	+	.	ID="RND-6_FAMILY-47";Tend="1898";Tstart="1787";shortTE="F";uid="4219e6d6-abe4-47cf-9cbf-ac6b613234bf"
VSBO01000411.1	RepeatMasker	DNA/hAT-hAT19	19052	19962	1069	+	.	ID="HAT-4_LMI";Tend="1484";Tstart="569";shortTE="F";uid="fc6cd395-ae07-4efa-aadf-6b5317d379f3"
VSBO01000411.1	RepeatMasker	DNA/hAT-hAT19	20204	20567	670	+	.	ID="HAT-N5_AP";Tend="745";Tstart="388";shortTE="F";uid="1c94c7e7-e82e-40b3-b649-937be90cd232"
VSBO01000411.1	RepeatMasker	DNA/Ginger-1	13453	13697	788	+	.	ID="GINGER1-1_AP";Tend="3411";Tstart="3137";shortTE="F";uid="04895260-abd2-43dd-868b-dfe486d023ab"
VSBO01000411.1	RepeatMasker	DNA/hAT-hAT19	18435	18643	759	+	.	ID="RND-6_FAMILY-2034";Tend="1093";Tstart="892";shortTE="F";uid="b7d5edcb-86ad-4ae2-bf16-0278f6d21a83"
VSBO01000411.1	RepeatMasker	DNA/hAT-hAT19	9221	9405	900	-	.	ID="DNA8-98_AP";Tend="796";Tstart="605";shortTE="F";uid="10af3fcc-fc5a-4148-80fa-1c0d49a3d1a1"
VSBO01000411.1	RepeatMasker	DNA/hAT-hAT19	10155	10667	629	-	.	ID="HAT-1_LHU";Tend="1137";Tstart="618";shortTE="F";uid="1286eb50-f54e-4691-8e41-53457c3b812a"
VSBO01000411.1	RepeatMasker	RC/Helitron	14971	15096	565	-	.	ID="RND-6_FAMILY-3243";Tend="846";Tstart="716";shortTE="F";uid="deb90251-51e0-419f-a375-9e5b564fb608"
VSBO01000411.1	RepeatMasker	Unknown	15206	15478	879	-	.	ID="RND-5_FAMILY-823";Tend="909";Tstart="672";shortTE="F";uid="6a940f0d-49a8-472d-827a-b169d5407cc0"
VSBO01000411.1	RepeatMasker	DNA/hAT-hAT19	11622	11834	1431	-	.	ID="DNA8-98_AP";Tend="221";Tstart="1";shortTE="F";uid="955ac4b5-e807-4564-bb99-8c23f73352d7"
VSBO01000411.1	RepeatMasker	Unknown	17362	17485	801	-	.	ID="RND-5_FAMILY-823";Tend="672";Tstart="540";shortTE="F";uid="f0e33f31-137d-4eb5-9faa-a183c926a4de"
VSBO01000411.1	RepeatMasker	RC/Helitron	17479	17634	600	-	.	ID="RND-6_FAMILY-3243";Tend="719";Tstart="568";shortTE="F";uid="082063e0-f30d-4780-b434-564031752a91"
VSBO01000411.1	RepeatMasker	Retroposon?	17663	18234	403	-	.	ID="SINE2-1_AP";TEgroup="ctg_411%7CSINE2-1_AP%7C1";Tend="803";Tstart="1";shortTE="F";uid="12e0d2c6-7eb4-4256-befa-848a25a4c498"
VSBO01000411.1	RepeatMasker	DNA/hAT-hAT19	18295	18399	502	-	.	ID="hat-n6b_ap";Tend="111";Tstart="7";shortTE="F";uid="b79c9066-615a-46aa-bb28-acabb2e52ff4"
VSBO01004110.1	RepeatMasker	Unknown	3	707	2798	+	.	ID="RND-6_FAMILY-1883";Tend="738";Tstart="1";shortTE="F";uid="609d270a-b6e1-42db-a28d-7c75b2e524ff"
VSBO01004111.1	RepeatMasker	DNA/CMC-EnSpm	1	485	2908	+	.	ID="RND-2_FAMILY-11";Tend="605";Tstart="98";shortTE="F";uid="34772746-ec09-4924-bb6b-c2b29db5d606"
VSBO01004111.1	RepeatMasker	Unknown	486	707	3382	-	.	ID="RND-6_FAMILY-1753";Tend="172";Tstart="1";shortTE="F";uid="6939c1b9-d493-45b2-97db-4a9d1c5408a0"
VSBO01004114.1	RepeatMasker	Unknown	1	707	3084	-	.	ID="RND-6_FAMILY-1753";Tend="653";Tstart="1";shortTE="F";uid="8952d4e2-74f1-4f17-ac1a-1a7459f9ee1e"
VSBO01004115.1	RepeatMasker	Unknown	1	705	4206	-	.	ID="RND-6_FAMILY-1753";Tend="652";Tstart="1";shortTE="F";uid="c765d791-0a36-4d08-93d5-6aad6b693f54"
VSBO01004116.1	RepeatMasker	Unknown	5	507	1768	+	.	ID="RND-1_FAMILY-1";Tend="560";Tstart="55";shortTE="F";uid="b3392d29-7546-4f10-b414-0cbe97de0461"
VSBO01004116.1	RepeatMasker	Unknown	511	697	841	+	.	ID="RND-5_FAMILY-4175";Tend="400";Tstart="214";shortTE="F";uid="54fa3fea-ebab-4377-a6b3-65934016c331"
VSBO01004116.1	RepeatMasker	Unknown	213	510	885	-	.	ID="RND-1_FAMILY-6";Tend="789";Tstart="91";shortTE="F";uid="577dae0d-3e5a-4701-89f0-d855dacb2e92"
VSBO01004117.1	RepeatMasker	Unknown	503	706	501	+	.	ID="RND-1_FAMILY-2";Tend="336";Tstart="131";shortTE="F";uid="2d6bb061-0886-401e-895d-f6ff67cd881b"
VSBO01004118.1	RepeatMasker	Unknown	1	705	4979	+	.	ID="RND-1_FAMILY-95";Tend="863";Tstart="158";shortTE="F";uid="cc6ec1e1-bfa3-43de-bfd8-485d2b9cc377"
VSBO01004119.1	RepeatMasker	DNA/CMC-EnSpm	1	505	3757	+	.	ID="RND-2_FAMILY-11";Tend="605";Tstart="103";shortTE="F";uid="d00f56b7-2b97-44f3-9a76-73c999467b07"
VSBO01004119.1	RepeatMasker	Unknown	506	707	2699	-	.	ID="RND-6_FAMILY-1753";Tend="204";Tstart="1";shortTE="F";uid="bafae2f8-025f-491a-b991-3cfedbae85c3"
VSBO01000412.1	RepeatMasker	DNA/hAT-Tip100	6877	7363	870	+	.	ID="DNA8-100B_AP";Tend="467";Tstart="1";shortTE="F";uid="ce6401fb-c0a0-4995-9260-6590557fd9bb"
VSBO01000412.1	RepeatMasker	DNA/hAT-Tip100	13600	14075	885	+	.	ID="DNA8-100B_AP";Tend="467";Tstart="39";shortTE="F";uid="f889bd4f-38f1-4854-b7be-021a8dab95b4"
VSBO01000412.1	RepeatMasker	Unknown	16951	17075	662	+	.	ID="RND-6_FAMILY-2273";Tend="129";Tstart="1";shortTE="F";uid="31eb7c1b-845a-40f7-8b2e-9426e96c0193"
VSBO01000412.1	RepeatMasker	DNA/MULE-MuDR	1196	1590	2872	+	.	ID="RND-5_FAMILY-6801";Tend="1278";Tstart="919";shortTE="F";uid="6d2a5ea4-60b2-42c8-940b-a242f517b2aa"
VSBO01000412.1	RepeatMasker	DNA/MULE-MuDR	14776	15151	1278	+	.	ID="RND-6_FAMILY-2644";Tend="1202";Tstart="786";shortTE="F";uid="ff81d284-9334-467d-ab9b-d2271287271f"
VSBO01000412.1	RepeatMasker	DNA/MULE-MuDR	8062	8437	1256	+	.	ID="RND-6_FAMILY-2644";Tend="1202";Tstart="786";shortTE="F";uid="fdaf9d38-bd69-4c6c-91ee-67f2d9089543"
VSBO01000412.1	RepeatMasker	Unknown	18652	19991	1209	+	.	ID="REP-6_LMI";Tend="4018";Tstart="2585";shortTE="F";uid="8d866de5-c65f-43be-a50e-f3ea3392ec09"
VSBO01000412.1	RepeatMasker	DNA/MULE-MuDR	1931	2245	633	+	.	ID="RND-5_FAMILY-6801";Tend="1824";Tstart="1493";shortTE="F";uid="83ebae3b-2f5c-4582-a4f7-aad29a940597"
VSBO01000412.1	RepeatMasker	DNA/Academ-1	10532	10726	453	+	.	ID="ACADEM-1_AP";Tend="4451";Tstart="4257";shortTE="F";uid="2d9cae8a-b25a-4664-a45e-9e483f1403b3"
VSBO01000412.1	RepeatMasker	DNA/Ginger-1	9575	9706	788	+	.	ID="GINGER1-1_AP";Tend="4021";Tstart="3602";shortTE="F";uid="5dfd604e-7bbf-44fd-9151-8b21dc8db70c"
VSBO01000412.1	RepeatMasker	Unknown	20415	20539	669	+	.	ID="RND-6_FAMILY-2273";Tend="129";Tstart="1";shortTE="F";uid="6c2d1d3c-3f81-493a-867c-decbc8fdb273"
VSBO01000412.1	RepeatMasker	DNA/Kolobok-T2	9934	10218	582	+	.	ID="RND-5_FAMILY-4688";TEgroup="ctg_412%7CRND-5_FAMILY-4688%7C1";Tend="1749";Tstart="1262";shortTE="T";uid="13fb132c-7d76-42a6-b9aa-d34d18133e16"
VSBO01000412.1	RepeatMasker	Unknown	20730	21118	2058	-	.	ID="RND-5_FAMILY-2551";Tend="1250";Tstart="850";shortTE="F";uid="925d45a5-5e20-495e-b6a8-74ce4e14802b"
VSBO01000412.1	RepeatMasker	DNA/Kolobok-E	16019	16295	709	-	.	ID="KOLOBOKE-4_AP";Tend="4227";Tstart="3957";shortTE="F";uid="1ce5ead3-38ed-43f8-8b30-c061ca2d39df"
VSBO01000412.1	RepeatMasker	DNA/MULE-NOF	15274	15416	735	-	.	ID="RND-6_FAMILY-905";Tend="189";Tstart="52";shortTE="F";uid="f4524303-76dd-4961-ab1b-128b95de3ef8"
VSBO01000412.1	RepeatMasker	DNA	4191	4470	1370	-	.	ID="TTAA5_AP";Tend="442";Tstart="147";shortTE="F";uid="d701e62e-737d-41f7-ab20-76f2665fa313"
VSBO01000412.1	RepeatMasker	DNA/MULE-NOF	2664	2801	1017	-	.	ID="RND-5_FAMILY-1003";Tend="987";Tstart="848";shortTE="F";uid="37389298-26af-42e2-88f7-983a39fadf42"
VSBO01000412.1	RepeatMasker	DNA/MULE-NOF	1040	1197	1016	-	.	ID="RND-5_FAMILY-950";Tend="1462";Tstart="1319";shortTE="F";uid="9af3f1ef-e27e-4f32-ba8d-0f92282b375f"
VSBO01000412.1	RepeatMasker	DNA/MULE-NOF	3685	3803	1007	-	.	ID="RND-5_FAMILY-1003";Tend="855";Tstart="732";shortTE="F";uid="be7662e5-0090-4f3b-822f-df2adc37412a"
VSBO01000412.1	RepeatMasker	DNA/Kolobok-E	9300	9576	709	-	.	ID="KOLOBOKE-4_AP";Tend="4227";Tstart="3957";shortTE="F";uid="062d3369-9514-47ef-9a9e-cea026ab15f8"
VSBO01000412.1	RepeatMasker	DNA/Academ-1	10245	10443	400	-	.	ID="ACADEM-1_BM";Tend="2864";Tstart="2670";shortTE="F";uid="043784b7-04e1-4988-ab58-d0f0c1bf67c6"
VSBO01000412.1	RepeatMasker	DNA/MULE-NOF	8560	8695	788	-	.	ID="RND-6_FAMILY-905";Tend="189";Tstart="52";shortTE="F";uid="1c771ad7-28eb-435c-a41f-8a2c988c6a7d"
VSBO01004120.1	RepeatMasker	Unknown	1	707	4316	+	.	ID="RND-5_FAMILY-67";Tend="678";Tstart="1";shortTE="F";uid="7771a885-be3f-48ae-b0e6-7021acb040b6"
VSBO01004122.1	RepeatMasker	Unknown	147	443	1972	-	.	ID="RND-1_FAMILY-158";Tend="1272";Tstart="966";shortTE="F";uid="8a77888e-00eb-421d-8c21-04f5af3a181c"
VSBO01004123.1	RepeatMasker	Unknown	1	707	4710	+	.	ID="RND-1_FAMILY-103";Tend="636";Tstart="1";shortTE="F";uid="fc5a6bf5-3096-4acd-9526-fcfac0ca77ef"
VSBO01004124.1	RepeatMasker	Unknown	1	706	4731	-	.	ID="RND-6_FAMILY-1753";Tend="652";Tstart="1";shortTE="F";uid="90b0ea2b-0157-4e6f-95b5-00469d9b0a76"
VSBO01004126.1	RepeatMasker	Unknown	1	197	1225	-	.	ID="RND-5_FAMILY-4175";Tend="419";Tstart="223";shortTE="F";uid="81a2abea-3238-465b-b3c5-736f0bfb9414"
VSBO01004126.1	RepeatMasker	Unknown	196	706	1641	-	.	ID="RND-1_FAMILY-1";Tend="577";Tstart="58";shortTE="F";uid="bbc270f4-14eb-4c45-81bf-73d93ca1af6d"
VSBO01004127.1	RepeatMasker	Unknown	1	705	2866	-	.	ID="RND-5_FAMILY-4175";Tend="648";Tstart="2";shortTE="F";uid="a8b1018e-408a-4c03-90ee-6f11c935b985"
VSBO01004129.1	RepeatMasker	DNA/CMC-EnSpm	110	706	2440	+	.	ID="rnd-2_family-11";Tend="605";Tstart="1";shortTE="F";uid="102cfd72-7468-4e4f-bd08-d8e91812a8c4"
VSBO01004129.1	RepeatMasker	Unknown	1	109	1993	-	.	ID="RND-6_FAMILY-1753";Tend="584";Tstart="539";shortTE="F";uid="06deb475-e162-4403-a793-50eafd9ad630"
VSBO01000413.1	RepeatMasker	LINE/L2	1744	2395	609	+	.	ID="RND-6_FAMILY-2565";Tend="1648";Tstart="994";shortTE="F";uid="d544c595-7fef-498d-a496-68945852c647"
VSBO01000413.1	RepeatMasker	DNA/MULE-MuDR	10093	10241	656	+	.	ID="RND-6_FAMILY-622";Tend="1321";Tstart="1146";shortTE="F";uid="13a841dd-2139-4a64-9fa9-9d122afd1c78"
VSBO01000413.1	RepeatMasker	Unknown	15118	16597	5465	-	.	ID="RND-6_FAMILY-518";Tend="1811";Tstart="194";shortTE="F";uid="fadaa499-ecfc-4092-aecf-f59a96f391d9"
VSBO01000413.1	RepeatMasker	Unknown	8252	9110	3775	-	.	ID="RND-6_FAMILY-518";Tend="885";Tstart="85";shortTE="F";uid="4fbd10fd-6531-4eca-8539-48866c21c8bc"
VSBO01000413.1	RepeatMasker	Unknown	4407	4536	430	-	.	ID="RND-6_FAMILY-3793";Tend="1277";Tstart="1145";shortTE="F";uid="4365b6e8-274d-4cf1-b054-40f0634161cd"
VSBO01000413.1	RepeatMasker	Unknown	4612	5014	2302	-	.	ID="RND-6_FAMILY-518";Tend="1823";Tstart="1430";shortTE="F";uid="6742baf4-87ec-4854-b72d-1245308bbfa3"
VSBO01000413.1	RepeatMasker	Unknown	14677	14985	806	-	.	ID="RND-6_FAMILY-3793";Tend="1286";Tstart="947";shortTE="F";uid="d2086d58-a20a-445d-8929-2d8dd43d95a8"
VSBO01004130.1	RepeatMasker	Unknown	232	706	3366	+	.	ID="RND-1_FAMILY-0";Tend="693";Tstart="1";shortTE="F";uid="f573b4b8-8bd5-4e27-8d8e-a5c5dc8e9a5f"
VSBO01004130.1	RepeatMasker	Unknown	1	231	1254	-	.	ID="RND-1_FAMILY-3";Tend="259";Tstart="26";shortTE="F";uid="f1a86fc8-ed09-44a3-bc44-95ace0d742c3"
VSBO01004133.1	RepeatMasker	DNA	1	355	1627	-	.	ID="TTAAC_AP";Tend="353";Tstart="5";shortTE="F";uid="b22ca553-a13b-402f-9d43-ff6641cc3d0b"
VSBO01004135.1	RepeatMasker	DNA/hAT-Blackjack	402	706	2001	-	.	ID="RND-5_FAMILY-12422";Tend="1565";Tstart="1224";shortTE="F";uid="94ddf2d3-cb3b-4154-9672-620553719f61"
VSBO01004138.1	RepeatMasker	Unknown	1	706	5906	+	.	ID="RND-1_FAMILY-24";Tend="856";Tstart="151";shortTE="F";uid="447badd0-be53-4eff-a589-19fb8e7c671c"
VSBO01000414.1	RepeatMasker	DNA/hAT-hAT19	14505	14698	614	+	.	ID="DNA8-79_AP";Tend="281";Tstart="115";shortTE="F";uid="c7a58543-ef44-493d-9670-a1254f45474e"
VSBO01000414.1	RepeatMasker	Retroposon?	18610	18741	447	+	.	ID="SINE2-1_AP";Tend="1765";Tstart="1627";shortTE="F";uid="ca553b9b-2c83-4a5e-acc3-b3951b1573c3"
VSBO01000414.1	RepeatMasker	DNA	4709	4907	882	+	.	ID="TTAA2C_AP";Tend="423";Tstart="229";shortTE="F";uid="438a3c27-7193-44a6-bcef-4447a5009fd8"
VSBO01000414.1	RepeatMasker	Unknown	8744	10302	8916	+	.	ID="RND-6_FAMILY-15074";Tend="1397";Tstart="1";shortTE="F";uid="2dc5513d-b0df-470b-8f69-dbdb25cbb007"
VSBO01000414.1	RepeatMasker	Unknown	6330	6441	729	+	.	ID="RND-5_FAMILY-3140";Tend="1033";Tstart="922";shortTE="F";uid="54acfdb3-a973-4dc9-ac50-27bc51d0a46a"
VSBO01000414.1	RepeatMasker	DNA	19604	19833	697	+	.	ID="dna4-2_ap";Tend="284";Tstart="1";shortTE="F";uid="1b64c5df-d5c6-4a20-ab80-21956f1cd96d"
VSBO01000414.1	RepeatMasker	Unknown	14034	14229	1482	+	.	ID="RND-4_FAMILY-1374";Tend="1117";Tstart="920";shortTE="F";uid="343405f7-88d7-4c5d-80ae-c23558e3ef16"
VSBO01000414.1	RepeatMasker	DNA/Kolobok-E	18504	18696	520	-	.	ID="KOLOBOKE-2_AP";Tend="1331";Tstart="1129";shortTE="F";uid="f5e5832c-57f4-4886-8490-d37dd91ba285"
VSBO01000414.1	RepeatMasker	DNA/MULE-MuDR	1	1515	10046	-	.	ID="RND-6_FAMILY-3038";Tend="1452";Tstart="4";shortTE="F";uid="6815a70e-24a1-4284-b8f6-e99b85b351b8"
VSBO01004140.1	RepeatMasker	Unknown	1	102	479	-	.	ID="RND-1_FAMILY-6";Tend="102";Tstart="1";shortTE="F";uid="b3ef9f69-0ab4-4bc1-bad6-dc26efe00c5b"
VSBO01004140.1	RepeatMasker	Unknown	121	706	2126	-	.	ID="RND-1_FAMILY-2";Tend="728";Tstart="138";shortTE="F";uid="f4da6390-f8a0-4a28-b151-0a6388183afe"
VSBO01004141.1	RepeatMasker	Unknown	113	699	921	+	.	ID="RND-1_FAMILY-14";Tend="756";Tstart="203";shortTE="F";uid="90d2d368-f488-4f63-a4a4-4bc47e47c83b"
VSBO01004142.1	RepeatMasker	Unknown	1	705	5819	-	.	ID="RND-1_FAMILY-14";Tend="894";Tstart="1";shortTE="F";uid="e60b39fa-2ef4-442f-8692-4505c13a1485"
VSBO01004143.1	RepeatMasker	Unknown	1	696	3216	+	.	ID="RND-6_FAMILY-1753";Tend="653";Tstart="1";shortTE="F";uid="bfb34b18-6918-42e0-8566-18ef4222f6de"
VSBO01004144.1	RepeatMasker	DNA/CMC-EnSpm	1	552	2865	+	.	ID="RND-2_FAMILY-11";Tend="584";Tstart="15";shortTE="F";uid="4a55bee5-0193-477b-803d-f15c26cc76f3"
VSBO01004144.1	RepeatMasker	Unknown	553	700	2746	-	.	ID="RND-6_FAMILY-1753";Tend="647";Tstart="20";shortTE="F";uid="8a75ff90-5318-492a-85e4-88f6e90c5eee"
VSBO01004145.1	RepeatMasker	Unknown	1	705	4115	+	.	ID="RND-6_FAMILY-1753";Tend="653";Tstart="1";shortTE="F";uid="44fe6dbe-cbe2-4fd7-9cfe-02f6a7a948b3"
VSBO01004146.1	RepeatMasker	Unknown	1	134	1011	+	.	ID="RND-5_FAMILY-1726";Tend="1184";Tstart="1051";shortTE="F";uid="0d559ead-89f1-465e-9a21-8d16c3bcb7ad"
VSBO01004146.1	RepeatMasker	Retroposon?	156	381	915	+	.	ID="RND-5_FAMILY-4364";Tend="1054";Tstart="823";shortTE="F";uid="a2daa38d-fea3-4339-a83a-90e6d93adc2b"
VSBO01004146.1	RepeatMasker	Retroposon?	185	522	637	-	.	ID="SINE2-2_AP";Tend="732";Tstart="333";shortTE="F";uid="9e0de3ce-b3aa-4425-8b53-0963ea8a33fb"
VSBO01004148.1	RepeatMasker	Unknown	482	703	2154	+	.	ID="RND-1_FAMILY-0";Tend="693";Tstart="23";shortTE="F";uid="454d518b-0a07-4e94-bd7f-9919e36e30a2"
VSBO01004148.1	RepeatMasker	Unknown	9	481	1346	-	.	ID="RND-1_FAMILY-3";Tend="546";Tstart="21";shortTE="F";uid="e79f4819-52a3-47fd-842b-56d861a84890"
VSBO01004149.1	RepeatMasker	Unknown	88	705	2987	+	.	ID="RND-1_FAMILY-126";Tend="1158";Tstart="540";shortTE="F";uid="4d05e4ca-ac3d-4458-b7d9-98a3f66fee03"
VSBO01000415.1	RepeatMasker	DNA/hAT-hAT19	19519	19709	558	+	.	ID="DNA8-49_AP";Tend="864";Tstart="636";shortTE="F";uid="3e93d252-4341-4a9c-8747-e347b8ccb69f"
VSBO01000415.1	RepeatMasker	Unknown	12832	13049	1733	+	.	ID="RND-6_FAMILY-5084";Tend="528";Tstart="312";shortTE="F";uid="1c9d56fa-f4e0-4ce6-a4dd-d3c0504d996b"
VSBO01000415.1	RepeatMasker	Unknown	20388	20587	1452	+	.	ID="RND-6_FAMILY-5084";Tend="887";Tstart="687";shortTE="F";uid="d1563b36-5c02-4804-9daa-3880fefc1892"
VSBO01000415.1	RepeatMasker	DNA	1	174	466	+	.	ID="TTAA18B_AP";Tend="558";Tstart="386";shortTE="F";uid="04c079ef-66d7-4a0a-98e9-db9c3a63b383"
VSBO01000415.1	RepeatMasker	LINE/I-Jockey	3277	4852	622	-	.	ID="JOCKEY-3_RPR";Tend="2625";Tstart="964";shortTE="F";uid="74e97647-9ff9-43d6-a849-d242e3881dc1"
VSBO01000415.1	RepeatMasker	DNA/Sola-1	334	463	458	-	.	ID="RND-6_FAMILY-4678";Tend="1642";Tstart="1510";shortTE="F";uid="09c3ee87-5c48-4b36-b795-e1b35feecbcc"
VSBO01000415.1	RepeatMasker	DNA/hAT-Ac	18996	19272	403	-	.	ID="DNA8-93_AP";Tend="419";Tstart="122";shortTE="F";uid="3602ee34-696e-4802-9b06-153efb86379e"
VSBO01000415.1	RepeatMasker	LINE/I-Jockey	1540	2810	695	-	.	ID="G2_DM";Tend="2729";Tstart="939";shortTE="F";uid="9eedb48e-1f63-4bac-9177-0a7c9f269ae1"
VSBO01004150.1	RepeatMasker	Unknown	1	705	4093	-	.	ID="RND-4_FAMILY-256";Tend="2134";Tstart="1425";shortTE="F";uid="eb2c7003-3ea8-46a7-abd6-d7c812eb017f"
VSBO01004151.1	RepeatMasker	DNA/Maverick	1	539	4284	+	.	ID="RND-5_FAMILY-1458";Tend="760";Tstart="223";shortTE="F";uid="1a8335a6-4e9a-45d4-854a-c6284b92272a"
VSBO01004151.1	RepeatMasker	DNA	565	705	908	+	.	ID="RND-6_FAMILY-3101";Tend="213";Tstart="84";shortTE="F";uid="31cb074e-b8d9-4f52-b6fb-abd893675661"
VSBO01004152.1	RepeatMasker	Unknown	1	698	2673	+	.	ID="RND-6_FAMILY-1883";Tend="738";Tstart="42";shortTE="F";uid="0d3080e0-7c65-49dc-9fa8-5cd44ce41908"
VSBO01004153.1	RepeatMasker	Unknown	1	705	816	+	.	ID="RND-5_FAMILY-4175";Tend="649";Tstart="5";shortTE="F";uid="e134c083-fd98-4890-be98-b2ec69a5306f"
VSBO01004154.1	RepeatMasker	Unknown	4	705	4474	+	.	ID="RND-6_FAMILY-1753";Tend="652";Tstart="1";shortTE="F";uid="7d650dfa-e790-4da2-89f4-fd16315f331f"
VSBO01004156.1	RepeatMasker	Unknown	506	704	525	+	.	ID="RND-1_FAMILY-3";Tend="233";Tstart="37";shortTE="F";uid="5a1e10e0-85ef-480e-a37c-5b18033a841f"
VSBO01004156.1	RepeatMasker	Unknown	2	505	3717	-	.	ID="RND-5_FAMILY-4175";Tend="649";Tstart="1";shortTE="F";uid="1e4bc18b-7369-4ff0-bdfd-80d86c2a01d0"
VSBO01004157.1	RepeatMasker	Unknown	1	216	3514	+	.	ID="RND-6_FAMILY-1753";Tend="170";Tstart="1";shortTE="F";uid="54bdda16-41d3-440c-9d49-08393716f070"
VSBO01004157.1	RepeatMasker	DNA/CMC-EnSpm	217	704	2620	-	.	ID="RND-2_FAMILY-11";Tend="605";Tstart="97";shortTE="F";uid="1115833a-add4-470b-a770-c2cbcabaf753"
VSBO01004158.1	RepeatMasker	Unknown	1	704	4034	+	.	ID="RND-4_FAMILY-722";Tend="902";Tstart="2";shortTE="F";uid="4bb8cbdf-3c84-4734-8807-a52d96fe4d9f"
VSBO01004159.1	RepeatMasker	DNA/Kolobok-E	1	652	2355	-	.	ID="KOLOBOKE-1_AP";TEgroup="ctg_4159%7CKOLOBOKE-1_AP%7C1";Tend="3333";Tstart="2510";shortTE="F";uid="d4c214d7-ce33-443e-a806-25ed7e595aaf"
VSBO01000416.1	RepeatMasker	DNA/Ginger-1	865	1421	779	+	.	ID="GINGER1-1_AP";Tend="4451";Tstart="3821";shortTE="F";uid="d44efa63-af33-4d72-956d-30734d7dbe26"
VSBO01000416.1	RepeatMasker	DNA/Ginger-1	490	700	552	+	.	ID="GINGER1-1_AP";Tend="3466";Tstart="3266";shortTE="F";uid="b000d998-9e18-41e8-81bb-9e69ed591224"
VSBO01000416.1	RepeatMasker	DNA/Ginger-2	11859	12652	1619	+	.	ID="GINGER2-1_LMI";Tend="2941";Tstart="2144";shortTE="F";uid="06026750-2217-4c22-b14a-3b2f873dcc44"
VSBO01000416.1	RepeatMasker	DNA/hAT-hATm	2012	2610	3938	+	.	ID="rnd-6_family-247";Tend="1400";Tstart="929";shortTE="F";uid="4b4f353b-5219-4b6a-8a39-e13ebcdef9f9"
VSBO01000416.1	RepeatMasker	DNA	180	378	1615	-	.	ID="RND-1_FAMILY-85";Tend="1122";Tstart="927";shortTE="F";uid="4dc19d7c-cdaa-4a32-9649-40606f9e4c11"
VSBO01000416.1	RepeatMasker	Retroposon?	443	1301	652	-	.	ID="SINE2-2_AP";TEgroup="ctg_416%7CSINE2-2_AP%7C1";Tend="1981";Tstart="20";shortTE="F";uid="d809d354-07c2-418a-bd3f-0552d202075f"
VSBO01000416.1	RepeatMasker	DNA/hAT-hAT19	10966	11123	606	-	.	ID="rnd-5_family-537";Tend="893";Tstart="756";shortTE="F";uid="da86d5ab-524e-4c74-b49f-27ae1b07ad52"
VSBO01004161.1	RepeatMasker	Unknown	1	704	4404	+	.	ID="RND-4_FAMILY-722";Tend="840";Tstart="146";shortTE="F";uid="ef5e4fdc-83f6-4f2b-af7a-11260cdc8e31"
VSBO01004163.1	RepeatMasker	Unknown	213	703	3741	+	.	ID="RND-1_FAMILY-2";Tend="504";Tstart="1";shortTE="F";uid="871f349d-194d-4369-ba3a-15a81e4a3683"
VSBO01004163.1	RepeatMasker	Unknown	3	460	2018	-	.	ID="RND-1_FAMILY-1";Tend="517";Tstart="1";shortTE="F";uid="6cc68999-06e2-4b40-8cbf-ee49e942e9c5"
VSBO01004164.1	RepeatMasker	Unknown	33	567	2988	+	.	ID="RND-6_FAMILY-1753";Tend="653";Tstart="162";shortTE="F";uid="7bd43a49-59f3-45f2-8ed7-a0f4247072e5"
VSBO01004164.1	RepeatMasker	DNA/CMC-EnSpm	568	704	2887	-	.	ID="rnd-2_family-11";Tend="497";Tstart="1";shortTE="F";uid="cdb290b7-0d38-4244-b611-395d5abb7416"
VSBO01004165.1	RepeatMasker	DNA/CMC-EnSpm	255	704	3167	+	.	ID="RND-2_FAMILY-11";Tend="451";Tstart="1";shortTE="F";uid="0e28e0e5-b268-48eb-b48e-3e4f50ccf7f8"
VSBO01004165.1	RepeatMasker	Unknown	1	254	2780	-	.	ID="RND-6_FAMILY-1753";Tend="652";Tstart="1";shortTE="F";uid="e72dc987-41ca-465a-8a94-313aa413c718"
VSBO01004166.1	RepeatMasker	Unknown	1	704	3264	-	.	ID="RND-6_FAMILY-1753";Tend="652";Tstart="1";shortTE="F";uid="87ac9fa9-9144-4016-961d-7b82fd777521"
VSBO01004167.1	RepeatMasker	DNA/hAT	5	443	405	-	.	ID="RND-6_FAMILY-5075";Tend="391";Tstart="12";shortTE="F";uid="8d64a65e-d621-4489-ac23-c4d17ad7c25a"
VSBO01004169.1	RepeatMasker	DNA/IS3EU	1	703	5259	+	.	ID="rnd-6_family-1548";Tend="746";Tstart="1";shortTE="F";uid="a883f28b-8c22-4d5e-a358-5077cc6cbf68"
VSBO01000417.1	RepeatMasker	DNA/hAT-Tip100	11255	11421	1215	+	.	ID="RND-6_FAMILY-2233";Tend="1183";Tstart="1010";shortTE="F";uid="230be401-7dd6-4b5a-bd60-e087b7614a7b"
VSBO01000417.1	RepeatMasker	DNA	5688	5859	970	-	.	ID="ttaa2c_ap";Tend="290";Tstart="126";shortTE="F";uid="89a5e049-d57d-4e4e-af56-12e2c8ca5a12"
VSBO01000417.1	RepeatMasker	DNA/P	19300	19424	700	-	.	ID="DNA8-4B_AP";Tend="120";Tstart="1";shortTE="F";uid="892b8d9f-d7f3-4af6-8061-030f37d364c0"
VSBO01000417.1	RepeatMasker	Unknown	14979	15268	1947	-	.	ID="RND-6_FAMILY-26140";Tend="1505";Tstart="1188";shortTE="F";uid="b6194ac8-b4c4-4374-8ec0-b5ed604c30e8"
VSBO01004170.1	RepeatMasker	LTR/Copia	1	703	5282	-	.	ID="RND-6_FAMILY-2022";Tend="884";Tstart="236";shortTE="F";uid="e8c925ab-5a02-44e6-b0af-bed9c17c7c64"
VSBO01004172.1	RepeatMasker	Unknown	1	703	3840	+	.	ID="RND-5_FAMILY-4175";Tend="649";Tstart="1";shortTE="F";uid="6adcce34-7ca9-474d-b006-39a2d22018bd"
VSBO01004173.1	RepeatMasker	RC/Helitron	1	178	496	-	.	ID="RND-6_FAMILY-7808";Tend="657";Tstart="472";shortTE="F";uid="0f7c4c99-8e64-4a4f-b178-5db3476e53b6"
VSBO01004174.1	RepeatMasker	Retroposon?	242	703	1646	+	.	ID="SINE2-1_AP";Tend="826";Tstart="365";shortTE="F";uid="1908f8a9-9700-456b-ad4e-55013c98284a"
VSBO01004174.1	RepeatMasker	DNA/hAT-Tip100	1	150	1044	-	.	ID="RND-1_FAMILY-67";Tend="1085";Tstart="935";shortTE="F";uid="5a4038bc-7b5a-4a49-afcc-6904d09675fb"
VSBO01004175.1	RepeatMasker	Unknown	1	703	4027	-	.	ID="RND-4_FAMILY-722";Tend="742";Tstart="61";shortTE="F";uid="9ea8f176-5f89-4ba8-9dec-3209502635d4"
VSBO01004176.1	RepeatMasker	Unknown	1	703	3514	+	.	ID="RND-1_FAMILY-1";Tend="571";Tstart="1";shortTE="F";uid="b02d4e06-d96d-424f-a978-4d9dd6f29cfd"
VSBO01004177.1	RepeatMasker	DNA/hAT-Tip100	1	614	4148	+	.	ID="RND-6_FAMILY-7045";Tend="883";Tstart="308";shortTE="F";uid="e4cec312-b1c5-4c61-acda-1d05b9744742"
VSBO01004178.1	RepeatMasker	Unknown	1	703	3358	-	.	ID="RND-5_FAMILY-67";Tend="682";Tstart="1";shortTE="F";uid="c980fdf4-ed3d-44f8-a521-525ffb7edac6"
VSBO01004179.1	RepeatMasker	Unknown	9	629	884	-	.	ID="RND-1_FAMILY-14";Tend="770";Tstart="185";shortTE="F";uid="b2662dc4-12fd-47cc-a9a0-832b2003a0bf"
VSBO01000418.1	RepeatMasker	Retroposon?	13835	15975	438	+	.	ID="RND-5_FAMILY-5927";TEgroup="ctg_418%7CRND-5_FAMILY-5927%7C1";Tend="3337";Tstart="1055";shortTE="F";uid="40a45bd6-72f9-4354-93c5-2299570e4112"
VSBO01000418.1	RepeatMasker	Unknown	985	1604	1938	+	.	ID="RND-4_FAMILY-447";TEgroup="ctg_418%7CRND-4_FAMILY-447%7C1";Tend="1508";Tstart="1202";shortTE="F";uid="5c2f8193-0fbd-4227-a37e-95770022322a"
VSBO01000418.1	RepeatMasker	Unknown	19107	20280	8653	+	.	ID="RND-1_FAMILY-10";Tend="1156";Tstart="1";shortTE="F";uid="7201b121-69c2-43f3-b533-49821e5fb775"
VSBO01000418.1	RepeatMasker	Retroposon?	13366	13642	2108	-	.	ID="RND-1_FAMILY-21";Tend="3497";Tstart="3220";shortTE="F";uid="996c650c-d4e5-4b52-bc55-4f34a938a376"
VSBO01000418.1	RepeatMasker	Unknown	6145	6683	1360	-	.	ID="RND-6_FAMILY-13580";Tend="1750";Tstart="1230";shortTE="F";uid="a65454e0-3bdd-4882-b964-e6fbf5c7e50d"
VSBO01000418.1	RepeatMasker	DNA/Kolobok-E	3771	4201	2032	-	.	ID="RND-6_FAMILY-691";Tend="1365";Tstart="486";shortTE="F";uid="b55b7d62-7916-463b-93bf-49c53b773569"
VSBO01000418.1	RepeatMasker	DNA/Ginger-2	147	528	1015	-	.	ID="RND-5_FAMILY-77";Tend="522";Tstart="135";shortTE="F";uid="66eeb6cb-2cd6-4a1a-a6ba-aa64663e6f61"
VSBO01000418.1	RepeatMasker	DNA	3343	3770	2084	-	.	ID="DNA4-3_AP";Tend="483";Tstart="4";shortTE="F";uid="14f1d6df-ca84-40c8-bf3a-8e038d729c47"
VSBO01000418.1	RepeatMasker	Retroposon?	15830	19814	21370	-	.	ID="RND-1_FAMILY-81";Tend="2952";Tstart="1";shortTE="F";uid="61421b07-7154-4417-a8a3-f8771104e606"
VSBO01000418.1	RepeatMasker	Retroposon?	12326	12511	1645	-	.	ID="RND-1_FAMILY-21";Tend="3675";Tstart="3490";shortTE="F";uid="e19f9032-4f42-4f78-820a-0151cbf7f9c1"
VSBO01004180.1	RepeatMasker	Unknown	1	702	4004	+	.	ID="RND-6_FAMILY-1753";Tend="652";Tstart="1";shortTE="F";uid="031b905f-76b9-452b-8c57-7ac04b203866"
VSBO01004181.1	RepeatMasker	Unknown	1	702	3818	+	.	ID="RND-6_FAMILY-1753";Tend="652";Tstart="6";shortTE="F";uid="08f21ad2-db56-456c-8c55-7851104eeaa7"
VSBO01004182.1	RepeatMasker	Unknown	2	702	3566	+	.	ID="RND-4_FAMILY-722";Tend="675";Tstart="8";shortTE="F";uid="e12839d3-d638-40dd-9a26-9ed3e0c70422"
VSBO01004183.1	RepeatMasker	Retroposon?	1	695	4780	+	.	ID="RND-1_FAMILY-29";Tend="2210";Tstart="1539";shortTE="F";uid="bbd8f12c-5737-4c2e-91e6-f0b0ab792c4d"
VSBO01004184.1	RepeatMasker	Unknown	1	558	2924	+	.	ID="RND-1_FAMILY-5";Tend="583";Tstart="22";shortTE="F";uid="21256f17-68bd-42b6-917a-7515cb49b001"
VSBO01004184.1	RepeatMasker	Unknown	149	687	4407	-	.	ID="RND-1_FAMILY-4";Tend="590";Tstart="53";shortTE="F";uid="aeba4107-6c23-4b28-b1ec-d7673cc2f703"
VSBO01004186.1	RepeatMasker	Unknown	2	702	3849	+	.	ID="RND-4_FAMILY-722";Tend="836";Tstart="139";shortTE="F";uid="c8da777e-2c2a-42b6-b4bf-c7ab8fa3e414"
VSBO01004187.1	RepeatMasker	Unknown	1	308	1317	+	.	ID="RND-1_FAMILY-2";Tend="728";Tstart="421";shortTE="F";uid="9fb0f187-22e1-4b6e-a662-36ee9844ee2c"
VSBO01004187.1	RepeatMasker	Unknown	327	702	1261	+	.	ID="RND-1_FAMILY-6";Tend="377";Tstart="1";shortTE="F";uid="9e8e45e6-8100-4b63-a316-475ac6c00d46"
VSBO01000419.1	RepeatMasker	Unknown	18961	19360	1151	+	.	ID="RND-5_FAMILY-392";Tend="1265";Tstart="942";shortTE="F";uid="7aae5515-9948-412d-8d5b-e6adfb3b10c3"
VSBO01000419.1	RepeatMasker	Unknown	19619	20101	4292	+	.	ID="RND-5_FAMILY-392";Tend="1053";Tstart="571";shortTE="F";uid="9266a27f-07a0-4e20-899d-5cc272a26222"
VSBO01000419.1	RepeatMasker	DNA/hAT-Tip100	9333	9645	541	+	.	ID="DNA8-81_AP";Tend="713";Tstart="424";shortTE="F";uid="3b472dd3-f2de-4d43-92ef-cd17e1b91aeb"
VSBO01000419.1	RepeatMasker	LTR/Gypsy	3964	5887	12700	-	.	ID="RND-6_FAMILY-1479";Tend="2018";Tstart="278";shortTE="F";uid="ecda607e-1e27-47ec-9f8e-8274c467f2af"
VSBO01000419.1	RepeatMasker	DNA/hAT-Tip100	9290	9586	489	-	.	ID="DNA8-106_AP";Tend="1073";Tstart="776";shortTE="F";uid="ce3d7083-a3dc-40c2-96d4-910d73d047d0"
VSBO01000419.1	RepeatMasker	DNA/TcMar-m44	15780	18163	11327	-	.	ID="MARINER-3_AP";Tend="2304";Tstart="2";shortTE="F";uid="238bd31d-9ef9-4937-a4f1-fc26dc96f0e7"
VSBO01000419.1	RepeatMasker	LTR/Gypsy	245	2225	12309	-	.	ID="RND-6_FAMILY-1480";Tend="3098";Tstart="25";shortTE="F";uid="2402e478-cdbf-48b7-a38b-cdf421162678"
VSBO01000419.1	RepeatMasker	DNA/hAT-Tip100	11889	13846	16464	-	.	ID="rnd-6_family-14175";Tend="1975";Tstart="1";shortTE="F";uid="2d457f97-12b3-41cb-9e82-a4ae5cc6b41f"
VSBO01000419.1	RepeatMasker	DNA/hAT-Tip100	9960	10391	2840	-	.	ID="RND-6_FAMILY-12000";Tend="1483";Tstart="1061";shortTE="F";uid="7c950441-bb84-4036-a6a7-0dfe8d7c9f41"
VSBO01004190.1	RepeatMasker	Unknown	1	700	3508	+	.	ID="RND-4_FAMILY-722";Tend="834";Tstart="167";shortTE="F";uid="a0b283e2-7685-4f92-b224-f0e34ded8b3d"
VSBO01004191.1	RepeatMasker	Unknown	1	487	4224	+	.	ID="RND-6_FAMILY-1754";Tend="890";Tstart="404";shortTE="F";uid="b69ff4d1-f785-4b70-bcf0-e9909a564de6"
VSBO01004194.1	RepeatMasker	Unknown	2	702	3987	+	.	ID="RND-5_FAMILY-223";Tend="707";Tstart="6";shortTE="F";uid="93f304b7-4cc6-4a45-b3b7-70ac172f1357"
VSBO01004195.1	RepeatMasker	Unknown	10	702	2239	+	.	ID="RND-1_FAMILY-26";Tend="638";Tstart="3";shortTE="F";uid="cec9db4a-f0ca-4851-b2b7-0961ef1e5351"
VSBO01004196.1	RepeatMasker	Retroposon?	1	702	5816	+	.	ID="RND-6_FAMILY-1936";Tend="1319";Tstart="620";shortTE="F";uid="ebd45e8d-f81e-4c0e-82c6-c626eb0586bf"
VSBO01004197.1	RepeatMasker	Unknown	1	691	3473	+	.	ID="RND-5_FAMILY-4175";Tend="649";Tstart="13";shortTE="F";uid="b375cacd-4458-4588-b53d-bd3181757136"
VSBO01004198.1	RepeatMasker	Unknown	1	701	5714	-	.	ID="RND-5_FAMILY-7769";Tend="1118";Tstart="429";shortTE="F";uid="4b043461-a336-42a2-8d9f-6b95c3e24875"
VSBO01004199.1	RepeatMasker	Unknown	1	701	3687	-	.	ID="RND-5_FAMILY-4175";Tend="649";Tstart="1";shortTE="F";uid="40065863-06c8-4cd4-92b6-31b5398164c3"
VSBO01000042.1	RepeatMasker	DNA/hAT-Ac	929343	929638	1925	+	.	ID="RND-1_FAMILY-50";Tend="1171";Tstart="886";shortTE="F";uid="3c39ff66-3fb0-4e37-9d09-822ab9c576a3"
VSBO01000042.1	RepeatMasker	DNA/MULE-MuDR	555011	555272	863	+	.	ID="rnd-5_family-613";Tend="1823";Tstart="1317";shortTE="F";uid="55184c0d-9cb9-463d-bfc2-b1b8376f3727"
VSBO01000042.1	RepeatMasker	DNA/hAT-Tip100	1209176	1209347	854	+	.	ID="RND-6_FAMILY-9088";Tend="1509";Tstart="1343";shortTE="F";uid="4d694e57-bc6f-4c8c-8523-529c7c1ecd58"
VSBO01000042.1	RepeatMasker	Unknown	1704159	1704851	2928	+	.	ID="RND-5_FAMILY-11699";TEgroup="ctg_42%7CRND-5_FAMILY-11699%7C1";Tend="1059";Tstart="665";shortTE="F";uid="bfb164e2-73b8-40d6-817d-d7256c0421dd"
VSBO01000042.1	RepeatMasker	Retroposon?	1067574	1067760	824	+	.	ID="RND-1_FAMILY-28";Tend="2367";Tstart="2189";shortTE="F";uid="01a5040d-7f32-41e3-b9fa-4e5f800c2875"
VSBO01000042.1	RepeatMasker	Retroposon?	1754562	1755124	2246	+	.	ID="SINE2-2_AP";Tend="618";Tstart="1";shortTE="F";uid="37582bcd-04a4-4ee4-bcc6-89f3baecda20"
VSBO01000042.1	RepeatMasker	DNA/hAT-Tip100	1660821	1661104	1657	+	.	ID="RND-1_FAMILY-53";Tend="1253";Tstart="964";shortTE="F";uid="0925ca26-cad2-4c17-a586-eb34d8efed73"
VSBO01000042.1	RepeatMasker	DNA	863131	863350	652	+	.	ID="DNA4-2_AP";Tend="395";Tstart="155";shortTE="F";uid="2ad59a66-d633-4669-a41f-e12a8d86049e"
VSBO01000042.1	RepeatMasker	LINE/I-Jockey	1851744	1851846	419	+	.	ID="RND-5_FAMILY-3937";Tend="1353";Tstart="1252";shortTE="F";uid="56626bd2-e2d3-4379-a074-038551a66c50"
VSBO01000042.1	RepeatMasker	DNA/MULE-MuDR	254341	255877	3616	+	.	ID="rnd-6_family-9121";Tend="1640";Tstart="305";shortTE="F";uid="0465191f-f3c1-4221-a5e8-9fc1734f42e6"
VSBO01000042.1	RepeatMasker	Retroposon?	1742523	1742824	528	+	.	ID="SINE2-1_AP";Tend="357";Tstart="3";shortTE="F";uid="bee592d7-4733-4cee-bded-f4dc4156f602"
VSBO01000042.1	RepeatMasker	DNA/MULE-MuDR	1061932	1062261	625	+	.	ID="RND-6_FAMILY-6197";Tend="654";Tstart="325";shortTE="F";uid="9d719fc3-e696-46d0-a21f-bc6930e6f11b"
VSBO01000042.1	RepeatMasker	DNA	1382888	1383631	570	+	.	ID="DNA4-2_AP";Tend="769";Tstart="6";shortTE="F";uid="56886c8d-55e4-4c44-8a36-282fd566cb6f"
VSBO01000042.1	RepeatMasker	DNA	1286251	1286372	835	+	.	ID="DNA3-1_AP";Tend="126";Tstart="5";shortTE="F";uid="10d16def-7191-4a25-9e06-529f85b75bd7"
VSBO01000042.1	RepeatMasker	DNA/MULE-MuDR	467093	467198	435	+	.	ID="RND-6_FAMILY-14394";Tend="962";Tstart="879";shortTE="F";uid="399caafc-0f8d-42bf-894e-0ff7722be70a"
VSBO01000042.1	RepeatMasker	DNA	768952	769366	1176	+	.	ID="TTAA2B_AP";Tend="425";Tstart="25";shortTE="F";uid="9f2fbe97-0225-4b11-8bd7-8ce5ef608b77"
VSBO01000042.1	RepeatMasker	Unknown	482282	482747	1185	+	.	ID="RND-6_FAMILY-4247";TEgroup="ctg_42%7CRND-6_FAMILY-4247%7C2";Tend="1454";Tstart="907";shortTE="F";uid="962cde11-fc0f-41ef-9032-0ba358751861"
VSBO01000042.1	RepeatMasker	Retroposon?	615147	615313	546	+	.	ID="RND-1_FAMILY-81";Tend="2184";Tstart="1983";shortTE="F";uid="0a769129-b21d-4a78-9005-73d3190ea199"
VSBO01000042.1	RepeatMasker	Retroposon?	680566	684559	20895	+	.	ID="RND-1_FAMILY-81";Tend="2952";Tstart="1";shortTE="F";uid="69188aad-6160-40f7-9caa-cb5167772de0"
VSBO01000042.1	RepeatMasker	Retroposon?	1321687	1322036	1270	+	.	ID="RND-5_FAMILY-4364";Tend="1133";Tstart="752";shortTE="F";uid="df61bc66-4bb9-48bf-a838-768a74cf3d8c"
VSBO01000042.1	RepeatMasker	Retroposon?	1703511	1703636	624	+	.	ID="RND-1_FAMILY-28";Tend="2330";Tstart="2204";shortTE="F";uid="558dc0dc-11ff-4cf0-8039-0e153c68599d"
VSBO01000042.1	RepeatMasker	DNA/hAT-Tip100	920670	920875	426	+	.	ID="RND-6_FAMILY-6024";Tend="949";Tstart="751";shortTE="F";uid="55e66717-6daf-4840-b731-500c8aab58d3"
VSBO01000042.1	RepeatMasker	DNA/hAT-Tip100	458856	459652	5181	+	.	ID="RND-5_FAMILY-2747";Tend="1265";Tstart="416";shortTE="F";uid="badd57c8-d18d-4159-a7c4-58f7419eceb5"
VSBO01000042.1	RepeatMasker	DNA	1165887	1166136	862	+	.	ID="DNAX-2_AP";Tend="294";Tstart="39";shortTE="F";uid="9d331147-19bc-44d7-aad2-213e248c1936"
VSBO01000042.1	RepeatMasker	DNA/hAT	1731964	1732420	1305	+	.	ID="rnd-1_family-97";Tend="3178";Tstart="2933";shortTE="F";uid="35300669-7d4e-4d39-8f25-6997be4df95f"
VSBO01000042.1	RepeatMasker	DNA/hAT-Tip100	1135686	1135919	1342	+	.	ID="RND-6_FAMILY-726";Tend="1460";Tstart="1222";shortTE="F";uid="9fb91172-2db7-41f7-ae31-a556913dd5c7"
VSBO01000042.1	RepeatMasker	Unknown	632646	632837	1131	+	.	ID="RND-4_FAMILY-447";Tend="1508";Tstart="1316";shortTE="F";uid="ac3b2edd-0b62-48e7-88e7-a5bc5aa979df"
VSBO01000042.1	RepeatMasker	Unknown	384391	385088	592	+	.	ID="RND-6_FAMILY-4247";TEgroup="ctg_42%7CRND-6_FAMILY-4247%7C1";Tend="1467";Tstart="905";shortTE="T";uid="b3aefb0b-d4f0-45a7-9ea4-644d5afc566d"
VSBO01000042.1	RepeatMasker	DNA/hAT-Blackjack	29861	30453	482	+	.	ID="RND-5_FAMILY-12422";Tend="1557";Tstart="1007";shortTE="F";uid="80e43fdd-1593-43b8-8a62-d08cd4c1c337"
VSBO01000042.1	RepeatMasker	DNA	272258	272679	1230	+	.	ID="RND-1_FAMILY-161";Tend="1013";Tstart="641";shortTE="F";uid="6544858f-239f-4f0a-8e9c-d6108e455344"
VSBO01000042.1	RepeatMasker	DNA	1920548	1921007	876	+	.	ID="DNA4-2_AP";TEgroup="ctg_42%7CDNA4-2_AP%7C1";Tend="769";Tstart="509";shortTE="F";uid="af9ef3b5-2b34-47b9-9b90-8a0d71b97629"
VSBO01000042.1	RepeatMasker	DNA/MULE-MuDR	1209351	1209777	1349	+	.	ID="MUDR11X_AP";Tend="2141";Tstart="1744";shortTE="F";uid="4ec5a571-3d75-4eac-a3ac-bf4679c7c2d7"
VSBO01000042.1	RepeatMasker	RC/Helitron	73149	73664	3888	+	.	ID="RND-6_FAMILY-10826";Tend="1450";Tstart="941";shortTE="F";uid="a71405c3-0a36-4339-bda5-003f4e5b74a6"
VSBO01000042.1	RepeatMasker	DNA/hAT-Charlie	686405	686559	577	+	.	ID="RND-6_FAMILY-675";Tend="1562";Tstart="1433";shortTE="F";uid="7e626cee-1072-4e2e-b491-7ff6c981b6c6"
VSBO01000042.1	RepeatMasker	Unknown	1048548	1049442	6121	+	.	ID="RND-1_FAMILY-19";Tend="1799";Tstart="902";shortTE="F";uid="d8059d7a-b547-4a37-8e4b-e4de769e5a4c"
VSBO01000042.1	RepeatMasker	DNA	16280	16470	468	+	.	ID="ttaa2c_ap";Tend="408";Tstart="191";shortTE="F";uid="744cbfbb-b7e5-4bc6-9f9a-1e63a61d611e"
VSBO01000042.1	RepeatMasker	DNA/hAT-Charlie	1912560	1912873	1845	+	.	ID="RND-1_FAMILY-157";Tend="1320";Tstart="978";shortTE="F";uid="ee3542bf-4bf1-41dc-8667-70fb9c3762b8"
VSBO01000042.1	RepeatMasker	DNA	338718	338916	599	+	.	ID="dna4-2_ap";Tend="200";Tstart="1";shortTE="F";uid="db6dec6b-88e9-4c67-88eb-ab35db5aba5c"
VSBO01000042.1	RepeatMasker	DNA	230860	231329	2016	+	.	ID="DNA8-29_AP";Tend="771";Tstart="311";shortTE="F";uid="9adee1da-4cd1-4d19-9fdb-732bcc7da180"
VSBO01000042.1	RepeatMasker	DNA	393623	393936	863	+	.	ID="TTAA2C_AP";Tend="316";Tstart="1";shortTE="F";uid="9312d9aa-f840-401a-b096-8bcc5538e56f"
VSBO01000042.1	RepeatMasker	DNA/hAT-Tip100	41824	41959	413	+	.	ID="DNA8-87_AP";Tend="822";Tstart="706";shortTE="F";uid="27a869fa-011b-4877-927f-8d2f43c23ec7"
VSBO01000042.1	RepeatMasker	Unknown	1070146	1070686	1588	+	.	ID="RND-5_FAMILY-719";Tend="1418";Tstart="895";shortTE="F";uid="e0479b8c-d688-460a-bdb1-222ac862fc83"
VSBO01000042.1	RepeatMasker	DNA/hAT-Tip100	82983	83172	977	+	.	ID="RND-6_FAMILY-642";Tend="1198";Tstart="995";shortTE="F";uid="318efa84-6994-4e40-a830-9a974278b572"
VSBO01000042.1	RepeatMasker	DNA/hAT-Tip100	1641510	1641897	1735	+	.	ID="RND-6_FAMILY-10825";Tend="1383";Tstart="931";shortTE="F";uid="d55ba192-59d1-4f17-8600-3029eb8585de"
VSBO01000042.1	RepeatMasker	DNA/hAT-Charlie	1911493	1911916	3153	+	.	ID="RND-1_FAMILY-116";Tend="1291";Tstart="870";shortTE="F";uid="d2e1534b-438c-4d53-a470-11870388ba16"
VSBO01000042.1	RepeatMasker	DNA/hAT	1149123	1149633	4078	+	.	ID="RND-5_FAMILY-1524";Tend="1475";Tstart="963";shortTE="F";uid="a99e336e-8840-493d-850e-86f3d7536098"
VSBO01000042.1	RepeatMasker	DNA	981972	982443	526	+	.	ID="TTAA3_AP";Tend="429";Tstart="1";shortTE="F";uid="e1ae5e53-afec-4626-b23c-90335c8a43be"
VSBO01000042.1	RepeatMasker	DNA/hAT-Charlie	259792	259954	767	+	.	ID="DNA8-33_AP";Tend="172";Tstart="2";shortTE="F";uid="d442bbd5-6a92-420b-b97e-d11723d17883"
VSBO01000042.1	RepeatMasker	DNA/Kolobok-E	519081	519197	750	+	.	ID="RND-6_FAMILY-691";Tend="1513";Tstart="1393";shortTE="F";uid="b9080f33-2035-4b6b-81b2-b55e9c43aa18"
VSBO01000042.1	RepeatMasker	DNA	1136338	1136760	790	+	.	ID="ttaa2c_ap";Tend="426";Tstart="1";shortTE="F";uid="f973fe43-adc9-474c-b596-2157ae90b2dc"
VSBO01000042.1	RepeatMasker	Retroposon?	986880	987030	410	+	.	ID="SINE2-1_AP";Tend="411";Tstart="258";shortTE="F";uid="9e4bb9cc-e3ea-4d4a-94f7-cd4d5144f531"
VSBO01000042.1	RepeatMasker	DNA	1761316	1761608	827	+	.	ID="DNA4-2_AP";Tend="769";Tstart="474";shortTE="F";uid="f65f3fe9-14d1-4555-b63f-a70c0994523b"
VSBO01000042.1	RepeatMasker	DNA/TcMar-Tc1	1088016	1088244	485	+	.	ID="RND-5_FAMILY-405";Tend="482";Tstart="265";shortTE="F";uid="97b0f618-c312-46a3-8ac7-066df7530b3c"
VSBO01000042.1	RepeatMasker	Unknown	1874531	1874722	1279	+	.	ID="RND-6_FAMILY-4344";Tend="1547";Tstart="1355";shortTE="F";uid="97566584-a62e-45b9-b1e0-1e538967ce02"
VSBO01000042.1	RepeatMasker	DNA	1952914	1953687	2497	+	.	ID="DNA4-2_AP";Tend="768";Tstart="1";shortTE="F";uid="988826a6-4874-4c22-a2c8-0ccf6ec6e7a1"
VSBO01000042.1	RepeatMasker	DNA	273301	273413	768	+	.	ID="RND-1_FAMILY-161";Tend="1240";Tstart="1126";shortTE="F";uid="dca14fed-da89-4fad-9f15-adfebd56d2df"
VSBO01000042.1	RepeatMasker	DNA	1098075	1098356	833	+	.	ID="DNA-TTAA-1_AP";Tend="423";Tstart="144";shortTE="F";uid="74a25bb1-087c-45c4-a0b5-75d5693e0c76"
VSBO01000042.1	RepeatMasker	DNA/hAT-Charlie	1456392	1456741	449	+	.	ID="RND-6_FAMILY-16085";TEgroup="ctg_42%7CRND-6_FAMILY-16085%7C1";Tend="1330";Tstart="870";shortTE="T";uid="e6822dff-3f24-491c-8807-b741bc695c33"
VSBO01000042.1	RepeatMasker	DNA/Kolobok-E	500690	500893	461	+	.	ID="RND-6_FAMILY-691";Tend="1141";Tstart="942";shortTE="F";uid="ec9a9e5b-9cfc-445c-b911-01e833676909"
VSBO01000042.1	RepeatMasker	DNA/TcMar-Tigger	893662	894580	2993	+	.	ID="RND-5_FAMILY-9872";Tend="1713";Tstart="832";shortTE="F";uid="aefc655e-d9c8-4979-a697-33618c2dbdc8"
VSBO01000042.1	RepeatMasker	Retroposon?	1724652	1725058	764	+	.	ID="SINE2-1_AP";Tend="1460";Tstart="1011";shortTE="F";uid="0bf02e45-e060-4622-aaf4-6df83b10e62f"
VSBO01000042.1	RepeatMasker	DNA/MULE-NOF	1710338	1710626	533	+	.	ID="RND-5_FAMILY-1003";Tend="1315";Tstart="1037";shortTE="F";uid="cbb6c2f5-f62d-4333-bd41-6cdeb0c41cbb"
VSBO01000042.1	RepeatMasker	DNA/hAT-Charlie	619877	620208	1657	+	.	ID="RND-5_FAMILY-3706";Tend="1301";Tstart="954";shortTE="F";uid="92c6736c-edd1-41cc-af48-d6b925bce0a8"
VSBO01000042.1	RepeatMasker	DNA/P	376052	376315	646	+	.	ID="P-1_AP";TEgroup="ctg_42%7CP-1_AP%7C1";Tend="3574";Tstart="1";shortTE="F";uid="4ad0d76d-7bc2-454e-8ad0-3755421d5804"
VSBO01000042.1	RepeatMasker	DNA	251205	251897	3014	+	.	ID="RND-5_FAMILY-696";Tend="1685";Tstart="943";shortTE="F";uid="3a5840f3-c602-4b45-b898-f3b7086ba6f6"
VSBO01000042.1	RepeatMasker	DNA/hAT-Tip100	1699398	1699506	816	+	.	ID="RND-5_FAMILY-848";Tend="1039";Tstart="930";shortTE="F";uid="59624bda-98ea-45dc-91f2-522cc7df2329"
VSBO01000042.1	RepeatMasker	Unknown	1706179	1706836	4132	+	.	ID="RND-5_FAMILY-2270";Tend="1535";Tstart="880";shortTE="F";uid="92880d8e-2214-41d9-a265-f85d1cc48606"
VSBO01000042.1	RepeatMasker	DNA/Kolobok-E	1937234	1937383	1173	+	.	ID="RND-6_FAMILY-691";Tend="1393";Tstart="905";shortTE="F";uid="33583905-72e2-4c74-b031-c27f33533591"
VSBO01000042.1	RepeatMasker	DNA/MULE-MuDR	1208793	1209175	598	+	.	ID="MUDR11X_AP";TEgroup="ctg_42%7CMUDR11X_AP%7C2";Tend="1750";Tstart="61";shortTE="T";uid="a233b413-8313-4027-b4df-2f42d8b55b20"
VSBO01000042.1	RepeatMasker	Retroposon?	380039	380349	594	+	.	ID="SINE2-2_AP";Tend="358";Tstart="1";shortTE="F";uid="23bc4de0-0e0a-48c3-9228-29a042b56482"
VSBO01000042.1	RepeatMasker	DNA	1172714	1173433	1602	+	.	ID="DNA4-2_AP";Tend="769";Tstart="1";shortTE="F";uid="c4167848-0bb2-497a-9559-a70eb75b5669"
VSBO01000042.1	RepeatMasker	DNA	35362	35708	429	+	.	ID="ttaa3b_ap";Tend="414";Tstart="21";shortTE="F";uid="7fe67c29-c408-4c05-9702-44be704bf2a2"
VSBO01000042.1	RepeatMasker	DNA/Academ-1	678759	679473	5413	+	.	ID="RND-5_FAMILY-933";Tend="1391";Tstart="681";shortTE="F";uid="b017340a-97b1-4be5-a85e-1bf361558a7a"
VSBO01000042.1	RepeatMasker	Unknown	6252	6581	891	+	.	ID="RND-4_FAMILY-53";Tend="976";Tstart="651";shortTE="F";uid="ed5aa720-682e-4e6d-aed2-6556730bd5da"
VSBO01000042.1	RepeatMasker	DNA/MULE-MuDR	1160258	1160485	424	+	.	ID="MUDR10X_AP";Tend="1356";Tstart="1130";shortTE="F";uid="43739b0b-df21-45d6-993b-ba8f27ecbeea"
VSBO01000042.1	RepeatMasker	Unknown	1312787	1313415	5154	+	.	ID="RND-1_FAMILY-113";Tend="1594";Tstart="964";shortTE="F";uid="aeca0aee-3e43-4c5b-b196-0f00a86fcddf"
VSBO01000042.1	RepeatMasker	DNA	1873567	1874261	3282	+	.	ID="RND-5_FAMILY-4713";TEgroup="ctg_42%7CRND-5_FAMILY-4713%7C1";Tend="1684";Tstart="915";shortTE="F";uid="e1a468ad-3fdc-4bf6-a204-ec933e2ef362"
VSBO01000042.1	RepeatMasker	DNA	1205603	1205832	777	+	.	ID="DNA-TTAA-1_AP";Tend="423";Tstart="185";shortTE="F";uid="fa1e7ac8-6fd5-4c33-b898-8bc34d1d6098"
VSBO01000042.1	RepeatMasker	DNA	521375	521664	474	+	.	ID="DNA8-3_AP";Tend="225";Tstart="1";shortTE="F";uid="7064eb4d-e586-48bc-a18d-79e2a27185f0"
VSBO01000042.1	RepeatMasker	Retroposon?	1755797	1755940	603	+	.	ID="SINE2-1_AP";Tend="1770";Tstart="1628";shortTE="F";uid="43855e88-bdf2-41b2-a4f6-f8eee1595fac"
VSBO01000042.1	RepeatMasker	Unknown	664155	664428	779	+	.	ID="RND-5_FAMILY-2551";Tend="1232";Tstart="968";shortTE="F";uid="483d6801-a593-437e-8067-baa61e6ff717"
VSBO01000042.1	RepeatMasker	DNA/hAT-hAT19	1296089	1296404	1279	+	.	ID="DNA8-79_AP";Tend="285";Tstart="1";shortTE="F";uid="1c54893a-0d4c-4377-8669-bead22a9ade3"
VSBO01000042.1	RepeatMasker	DNA	491583	492265	3422	+	.	ID="RND-5_FAMILY-696";Tend="1733";Tstart="972";shortTE="F";uid="769f22de-4a98-41af-80b4-7c4cb6739224"
VSBO01000042.1	RepeatMasker	DNA/hAT-Charlie	532075	532257	547	+	.	ID="RND-6_FAMILY-2499";Tend="1630";Tstart="1460";shortTE="F";uid="720c96dd-c9c1-413f-8f5a-1af0461790c9"
VSBO01000042.1	RepeatMasker	DNA/Kolobok-E	278407	278536	757	+	.	ID="RND-1_FAMILY-44";Tend="361";Tstart="235";shortTE="F";uid="61db1c38-fd5c-47d0-b9fa-d07dd28232b1"
VSBO01000042.1	RepeatMasker	DNA	121534	121870	658	+	.	ID="DNA4-3_AP";Tend="626";Tstart="298";shortTE="F";uid="dc5d63e0-8e44-4c57-af68-048a130c0db0"
VSBO01000042.1	RepeatMasker	DNA/TcMar-Tc1	1736664	1737212	3346	+	.	ID="RND-6_FAMILY-3988";Tend="1529";Tstart="955";shortTE="F";uid="a52bfc9c-40f9-496b-9977-aadb89bfb580"
VSBO01000042.1	RepeatMasker	Unknown	106745	106848	440	+	.	ID="RND-5_FAMILY-2551";Tend="1090";Tstart="993";shortTE="F";uid="efb79526-a26d-4231-8f5f-138481092e14"
VSBO01000042.1	RepeatMasker	DNA	1133191	1133519	1176	+	.	ID="DNA-TTAA-1_AP";Tend="344";Tstart="12";shortTE="F";uid="d455dbac-00b0-4752-ac20-673a3fc83c63"
VSBO01000042.1	RepeatMasker	Unknown	47609	47798	1467	+	.	ID="RND-1_FAMILY-76";Tend="1127";Tstart="939";shortTE="F";uid="075d1472-9aa6-4000-b7b3-812b35c2059f"
VSBO01000042.1	RepeatMasker	DNA/hAT-hAT19	1060442	1060581	1009	+	.	ID="RND-6_FAMILY-1244";Tend="1402";Tstart="1261";shortTE="F";uid="63c4ca2e-5787-4e6d-82ac-6a7df09d035b"
VSBO01000042.1	RepeatMasker	DNA/Ginger-1	37622	37741	508	+	.	ID="GINGER1-1_AP";Tend="3385";Tstart="3266";shortTE="F";uid="a2e3a88d-542e-4bee-b43f-c3c686698d99"
VSBO01000042.1	RepeatMasker	DNA	1604440	1604592	769	+	.	ID="RND-1_FAMILY-85";Tend="1111";Tstart="941";shortTE="F";uid="8e9234d4-af10-429c-8d11-36dcb2cb688f"
VSBO01000042.1	RepeatMasker	DNA/TcMar-Tc1	1876115	1876515	2772	+	.	ID="RND-6_FAMILY-10659";Tend="1558";Tstart="1175";shortTE="F";uid="05c77c87-3fcd-4b79-99fd-c514d239200a"
VSBO01000042.1	RepeatMasker	DNA	240761	241228	1762	+	.	ID="TTAA4B_AP";Tend="419";Tstart="1";shortTE="F";uid="98717309-e215-4e38-9180-f28e03f635d3"
VSBO01000042.1	RepeatMasker	DNA	560714	560991	670	+	.	ID="ttaa2c_ap";Tend="405";Tstart="101";shortTE="F";uid="a12ca0da-08e4-4f2c-9bab-c857a5292c11"
VSBO01000042.1	RepeatMasker	DNA	1746730	1747147	2009	+	.	ID="TTAA5_AP";Tend="442";Tstart="1";shortTE="F";uid="cb13b7d7-7838-4569-a145-51a73b5db249"
VSBO01000042.1	RepeatMasker	Unknown	1345190	1345927	4401	+	.	ID="RND-1_FAMILY-19";Tend="1730";Tstart="950";shortTE="F";uid="c73d56f9-9442-445c-baf8-eb62d11ea275"
VSBO01000042.1	RepeatMasker	DNA/hAT-Charlie	525586	526121	2719	+	.	ID="RND-5_FAMILY-1347";Tend="1696";Tstart="1144";shortTE="F";uid="646dba9d-47f0-48db-b845-998ecf36de4f"
VSBO01000042.1	RepeatMasker	DNA/hAT-Tip100	1599368	1599504	987	+	.	ID="dna8-100_ap";Tend="145";Tstart="1";shortTE="F";uid="6f18f02b-45a8-43d2-8938-b0a95d8300c7"
VSBO01000042.1	RepeatMasker	DNA	687913	688264	1309	+	.	ID="DNA-TTAA-1_AP";Tend="345";Tstart="1";shortTE="F";uid="b060c194-3b24-430f-a020-885d36d50d4d"
VSBO01000042.1	RepeatMasker	DNA	1193558	1193678	459	+	.	ID="dna4-2b_ap";Tend="769";Tstart="654";shortTE="F";uid="adc02ea5-4442-496e-b3d3-f78b5e70bf98"
VSBO01000042.1	RepeatMasker	Unknown	462926	463327	468	+	.	ID="RND-4_FAMILY-447";TEgroup="ctg_42%7CRND-4_FAMILY-447%7C1";Tend="1519";Tstart="1128";shortTE="T";uid="785c7905-c105-4837-97dc-f419c99b2dc2"
VSBO01000042.1	RepeatMasker	DNA/Kolobok-E	1710125	1710296	881	+	.	ID="KOLOBOKE-3_AP";Tend="177";Tstart="1";shortTE="F";uid="04ca0d4b-db91-4eb6-9496-e51ad3bd1536"
VSBO01000042.1	RepeatMasker	Retroposon?	1183669	1183912	734	+	.	ID="SINE2-1_AP";Tend="988";Tstart="751";shortTE="F";uid="3cb3eab5-dcb1-4670-ae62-b8ed9bf2a562"
VSBO01000042.1	RepeatMasker	DNA/Merlin	482030	482165	547	+	.	ID="HALYOMORPHA_HALYS-6_FAMILY-1715";Tend="210";Tstart="75";shortTE="F";uid="d1f45be3-32cb-42aa-a629-ece0f1404f23"
VSBO01000042.1	RepeatMasker	DNA	658142	658740	1320	+	.	ID="DNA4-3_AP";Tend="635";Tstart="1";shortTE="F";uid="9c722d34-81a5-4db0-8e90-2473c217293c"
VSBO01000042.1	RepeatMasker	Unknown	627653	628064	1244	+	.	ID="RND-6_FAMILY-13580";TEgroup="ctg_42%7CRND-6_FAMILY-13580%7C1";Tend="720";Tstart="503";shortTE="F";uid="09e3c943-0e76-4057-b3b7-ea5056fb9d55"
VSBO01000042.1	RepeatMasker	DNA	794847	795192	1013	+	.	ID="DNA3-8_AP";Tend="349";Tstart="6";shortTE="F";uid="ac22451a-b4ad-474a-ae96-5071ec5a121b"
VSBO01000042.1	RepeatMasker	Retroposon?	10656	11050	974	+	.	ID="SINE2-1_AP";Tend="1463";Tstart="1050";shortTE="F";uid="3a3cb892-391c-4332-8edf-0d0b4d53ebec"
VSBO01000042.1	RepeatMasker	DNA/hAT-Tip100	464903	465119	410	+	.	ID="DNA8-83_AP";Tend="797";Tstart="572";shortTE="F";uid="8e6f27a3-4ab8-483d-9bb4-1b278a14a904"
VSBO01000042.1	RepeatMasker	DNA/hAT-hAT19	741904	742078	777	+	.	ID="HAT-N18_AP";Tend="813";Tstart="625";shortTE="F";uid="d495480e-d106-4db0-9d1e-b5a5f9f0578d"
VSBO01000042.1	RepeatMasker	DNA/hAT-hAT19	1667092	1667766	3475	+	.	ID="RND-6_FAMILY-1547";Tend="1665";Tstart="972";shortTE="F";uid="dd8ba51e-26aa-4a42-bcdc-1d57342bed0d"
VSBO01000042.1	RepeatMasker	DNA/Ginger-1	1166284	1166460	676	+	.	ID="ginger1-2_ap";Tend="3004";Tstart="2815";shortTE="F";uid="1207b911-37b0-4022-88e5-f77e6553b039"
VSBO01000042.1	RepeatMasker	DNA	1937384	1937776	1332	+	.	ID="DNA4-3_AP";Tend="635";Tstart="247";shortTE="F";uid="588c9960-cf7d-457a-bcb2-c65df0f795cf"
VSBO01000042.1	RepeatMasker	LINE/L2	13924	14248	506	+	.	ID="RND-6_FAMILY-2565";Tend="1981";Tstart="1640";shortTE="F";uid="2e1da25e-0ddd-4977-acfd-650f27630915"
VSBO01000042.1	RepeatMasker	Unknown	673727	673870	937	+	.	ID="RND-6_FAMILY-26140";Tend="1081";Tstart="939";shortTE="F";uid="7e0ce6b2-0e4c-401f-a025-55e4e52623fd"
VSBO01000042.1	RepeatMasker	DNA/hAT-Ac	1458126	1458354	492	+	.	ID="DNA8-91B_AP";Tend="646";Tstart="460";shortTE="F";uid="e56e0122-ac9e-4cce-924b-7aabc3445d3a"
VSBO01000042.1	RepeatMasker	Unknown	26629	26737	489	+	.	ID="RND-6_FAMILY-518";Tend="1795";Tstart="1686";shortTE="F";uid="246eb386-ec75-468a-ba1f-5eb02468c0ba"
VSBO01000042.1	RepeatMasker	DNA/hAT-hAT19	957552	957801	1085	+	.	ID="RND-5_FAMILY-1225";Tend="1168";Tstart="919";shortTE="F";uid="b03e52db-5a38-4a0b-8ef5-2f3716433095"
VSBO01000042.1	RepeatMasker	DNA/hAT-Charlie	719767	720568	4775	+	.	ID="RND-5_FAMILY-1508";Tend="1743";Tstart="954";shortTE="F";uid="4c31a76a-53af-4344-8a4f-56c2b82ff3d0"
VSBO01000042.1	RepeatMasker	Unknown	1819687	1820046	464	+	.	ID="RND-6_FAMILY-7324";Tend="1515";Tstart="1186";shortTE="F";uid="92089d61-4dbd-444e-ace7-433403c5444a"
VSBO01000042.1	RepeatMasker	DNA/MULE-MuDR	1090382	1090521	982	+	.	ID="RND-6_FAMILY-622";Tend="1284";Tstart="1142";shortTE="F";uid="4360e71b-5090-4359-af3c-298d74615fe5"
VSBO01000042.1	RepeatMasker	DNA/hAT-hAT19	1781072	1781231	892	+	.	ID="DNA8-88_AP";Tend="611";Tstart="459";shortTE="F";uid="eb270d41-5b7d-42fa-ba07-b313f68f543a"
VSBO01000042.1	RepeatMasker	DNA/MULE-MuDR	661913	662479	4920	+	.	ID="RND-5_FAMILY-2139";Tend="1482";Tstart="916";shortTE="F";uid="aabef30c-a486-4e74-98e6-7c9908c36b2e"
VSBO01000042.1	RepeatMasker	DNA/hAT	1872206	1872703	3755	+	.	ID="RND-5_FAMILY-1524";Tend="1476";Tstart="990";shortTE="F";uid="42a6b630-da66-4906-86af-1446e5ec6b5f"
VSBO01000042.1	RepeatMasker	Unknown	721736	722149	873	+	.	ID="RND-5_FAMILY-3222";Tend="898";Tstart="487";shortTE="F";uid="6b6e6d25-ed3e-4b49-84e3-d66ca3ac913c"
VSBO01000042.1	RepeatMasker	DNA/hAT-Charlie	1719819	1720097	1973	+	.	ID="RND-1_FAMILY-92";Tend="1285";Tstart="1009";shortTE="F";uid="65f076bb-bc92-4444-b0c9-3622388e3b55"
VSBO01000042.1	RepeatMasker	DNA/hAT-Tip100	461473	461754	635	+	.	ID="DNA8-87_AP";Tend="605";Tstart="301";shortTE="F";uid="92b6b762-6f3f-4235-a973-d5ab36c8a5df"
VSBO01000042.1	RepeatMasker	Unknown	917913	918027	1029	+	.	ID="RND-1_FAMILY-113";Tend="1588";Tstart="1474";shortTE="F";uid="ebacd39f-7812-4e7a-8a84-68b15b8a2514"
VSBO01000042.1	RepeatMasker	LINE/I-Jockey	530775	531037	1100	+	.	ID="RND-5_FAMILY-3937";Tend="1186";Tstart="917";shortTE="F";uid="308afd3b-3951-46d9-a400-f3e222486ffc"
VSBO01000042.1	RepeatMasker	DNA/hAT-hAT19	1934443	1934671	914	+	.	ID="RND-6_FAMILY-5401";Tend="1173";Tstart="905";shortTE="F";uid="60e1b0c0-f616-49ea-9ca1-8f7ea322428a"
VSBO01000042.1	RepeatMasker	DNA	921541	921762	932	+	.	ID="DNA4-2_AP";Tend="768";Tstart="542";shortTE="F";uid="9c393ab3-7739-45a8-b5c7-e26085b945d1"
VSBO01000042.1	RepeatMasker	LINE/I	1228964	1229166	452	+	.	ID="RND-5_FAMILY-4592";Tend="663";Tstart="481";shortTE="F";uid="52cceaf7-3b53-469b-88c3-d252938b296d"
VSBO01000042.1	RepeatMasker	DNA/Ginger-1	794150	794257	581	+	.	ID="GINGER1-1_AP";Tend="4356";Tstart="4246";shortTE="F";uid="030d320b-e4f5-4d15-a052-ba939f8d0c8d"
VSBO01000042.1	RepeatMasker	Unknown	1459497	1459699	926	+	.	ID="RND-4_FAMILY-447";Tend="1521";Tstart="1327";shortTE="F";uid="4af08473-bde4-48a6-822a-c02457247432"
VSBO01000042.1	RepeatMasker	Unknown	197114	197316	442	+	.	ID="RND-5_FAMILY-2551";TEgroup="ctg_42%7CRND-5_FAMILY-2551%7C1";Tend="1645";Tstart="1455";shortTE="T";uid="6ea781bf-9653-4908-b69d-d0f64643bce9"
VSBO01000042.1	RepeatMasker	Unknown	1709597	1709729	714	+	.	ID="RND-5_FAMILY-2272";Tend="679";Tstart="543";shortTE="F";uid="a14ad423-2a3d-4742-ab4a-6b8bffda0463"
VSBO01000042.1	RepeatMasker	DNA/MULE-MuDR	275379	275815	669	+	.	ID="RND-6_FAMILY-4567";Tend="609";Tstart="92";shortTE="F";uid="5b0f20c1-9808-43f5-8fa3-9975be717cbc"
VSBO01000042.1	RepeatMasker	Unknown	1702061	1702439	1639	+	.	ID="RND-5_FAMILY-3006";Tend="1442";Tstart="1114";shortTE="F";uid="39c8d62c-308e-48a1-8e7e-8e492f26574d"
VSBO01000042.1	RepeatMasker	DNA/hAT-Tip100	1670321	1670456	981	+	.	ID="RND-6_FAMILY-2542";Tend="1635";Tstart="1501";shortTE="F";uid="09b2b991-836e-4e05-9893-3e0a27766381"
VSBO01000042.1	RepeatMasker	DNA/TcMar-m44	708187	708325	486	+	.	ID="dnax-3b_ap";Tend="138";Tstart="1";shortTE="F";uid="28d28e29-8f33-4c9f-92a2-dad5c6522417"
VSBO01000042.1	RepeatMasker	Retroposon?	378975	379506	452	+	.	ID="SINE2-2_AP";Tend="1998";Tstart="1296";shortTE="F";uid="7f2787ec-9116-42d4-9dcf-cb6890b227eb"
VSBO01000042.1	RepeatMasker	Retroposon?	664469	665430	675	+	.	ID="SINE2-1_AP";Tend="1748";Tstart="749";shortTE="F";uid="dbb577a0-03f2-456c-b4c8-1cfa5f9de5d1"
VSBO01000042.1	RepeatMasker	Unknown	1317202	1317464	1244	+	.	ID="RND-5_FAMILY-1372";Tend="1075";Tstart="813";shortTE="F";uid="c766a52a-bd7f-49f0-966c-e63f4b78e690"
VSBO01000042.1	RepeatMasker	DNA/hAT-Ac	83142	83283	574	+	.	ID="DNA8-91B_AP";Tend="174";Tstart="13";shortTE="F";uid="c0d3ac18-1dcb-4c9c-b6ee-3ff352a812b6"
VSBO01000042.1	RepeatMasker	DNA/hAT-hAT19	1555572	1555714	709	+	.	ID="DNA8-88_AP";Tend="620";Tstart="479";shortTE="F";uid="45f6ae7f-4272-4562-8d5d-863b2873f5e9"
VSBO01000042.1	RepeatMasker	Retroposon?	896566	896942	613	+	.	ID="SINE2-1_AP";Tend="409";Tstart="2";shortTE="F";uid="7271b86f-7c32-4103-89ce-48f0a3cb4bb1"
VSBO01000042.1	RepeatMasker	Unknown	294625	295428	3355	+	.	ID="RND-5_FAMILY-11699";Tend="1410";Tstart="583";shortTE="F";uid="5caaa527-f154-45b7-a5ca-a8786ce36e0e"
VSBO01000042.1	RepeatMasker	DNA	780184	780573	1163	+	.	ID="TTAA2D_AP";Tend="431";Tstart="2";shortTE="F";uid="e855ab55-52ee-42cb-8a10-8606ebe8c34c"
VSBO01000042.1	RepeatMasker	DNA	1579378	1579779	536	+	.	ID="DNA4-2_AP";Tend="769";Tstart="385";shortTE="F";uid="a61eaf0a-e92d-4361-bafe-66a186870451"
VSBO01000042.1	RepeatMasker	DNA/hAT-Ac	497826	497985	862	+	.	ID="DNA8-91B_AP";Tend="643";Tstart="480";shortTE="F";uid="954a05f0-6429-4c86-801b-79fcefd50d3b"
VSBO01000042.1	RepeatMasker	DNA/MULE-MuDR	35118	35270	938	+	.	ID="RND-6_FAMILY-622";Tend="1321";Tstart="1147";shortTE="F";uid="229d457b-b31b-42f9-a34a-69277381ec19"
VSBO01000042.1	RepeatMasker	DNA	230246	230352	565	+	.	ID="DNA8-29_AP";Tend="98";Tstart="1";shortTE="F";uid="10a89924-a6a2-4c00-8981-049c59378472"
VSBO01000042.1	RepeatMasker	DNA/hAT-Tip100	553264	553421	1067	+	.	ID="RND-1_FAMILY-40";Tend="1147";Tstart="980";shortTE="F";uid="9903525f-9623-467d-b557-cc91e63a57c7"
VSBO01000042.1	RepeatMasker	Unknown	522444	522612	694	+	.	ID="RND-1_FAMILY-147";Tend="1789";Tstart="1632";shortTE="F";uid="66e0c3d1-792d-413a-8837-1663698e6097"
VSBO01000042.1	RepeatMasker	DNA/Kolobok-E	1882599	1882790	456	+	.	ID="KOLOBOKE-2_AP";Tend="1334";Tstart="1123";shortTE="F";uid="847dc2fd-8c18-4641-99fc-ef64e1ae9691"
VSBO01000042.1	RepeatMasker	Unknown	180280	180522	901	+	.	ID="RND-5_FAMILY-6544";Tend="823";Tstart="620";shortTE="F";uid="c247a302-2b97-4367-8358-ab33aa781749"
VSBO01000042.1	RepeatMasker	Retroposon?	1246554	1246754	920	+	.	ID="SINE2-2_AP";Tend="213";Tstart="1";shortTE="F";uid="91fd9d7b-33db-4cb3-88ef-f97bae3a5632"
VSBO01000042.1	RepeatMasker	DNA/Merlin	471010	471292	584	+	.	ID="RND-5_FAMILY-3245";Tend="976";Tstart="683";shortTE="F";uid="35aae3a0-4313-4f59-88a1-f1a475ad011c"
VSBO01000042.1	RepeatMasker	Unknown	1707930	1709013	723	+	.	ID="RND-5_FAMILY-3006";TEgroup="ctg_42%7CRND-5_FAMILY-3006%7C1";Tend="1472";Tstart="262";shortTE="F";uid="7af0cfcc-e321-4592-b6d5-4ba1b06f577a"
VSBO01000042.1	RepeatMasker	Retroposon?	232620	232775	540	+	.	ID="SINE2-1_AP";Tend="1765";Tstart="1611";shortTE="F";uid="b56688f7-588e-44d1-bbe4-8f7ec5fed44f"
VSBO01000042.1	RepeatMasker	DNA	1905249	1905619	886	+	.	ID="TTAA2C_AP";Tend="410";Tstart="16";shortTE="F";uid="cbd24c89-aa54-4bb2-bf45-b7bd4cfe033c"
VSBO01000042.1	RepeatMasker	DNA	1131774	1132083	458	+	.	ID="DNA4-2_AP";Tend="556";Tstart="266";shortTE="F";uid="70b47f20-bbe9-40ce-b7de-f4c75b360c90"
VSBO01000042.1	RepeatMasker	DNA	1832243	1832982	2096	+	.	ID="DNA4-2_AP";Tend="764";Tstart="18";shortTE="F";uid="d8ac3d06-2617-4fa7-90d7-5670e3851295"
VSBO01000042.1	RepeatMasker	DNA/hAT-hAT19	1213655	1213779	404	+	.	ID="RND-6_FAMILY-930";Tend="1089";Tstart="957";shortTE="F";uid="fcdcb239-073f-4650-b5f0-9529d4b23658"
VSBO01000042.1	RepeatMasker	RC/Helitron	486231	487382	6438	+	.	ID="RND-5_FAMILY-7141";Tend="1958";Tstart="890";shortTE="F";uid="9a7ca91d-94c8-41d4-a753-926d8103dd47"
VSBO01000042.1	RepeatMasker	DNA	306729	307496	2323	+	.	ID="DNA4-2_AP";Tend="769";Tstart="1";shortTE="F";uid="f5ebb54a-ccf7-4f23-919a-71946159de4e"
VSBO01000042.1	RepeatMasker	DNA	1099626	1100402	1092	+	.	ID="DNA4-2_AP";Tend="768";Tstart="1";shortTE="F";uid="86f0d407-b361-4f88-9fc8-7a6edc727897"
VSBO01000042.1	RepeatMasker	Unknown	432416	432635	1135	+	.	ID="RND-6_FAMILY-1138";Tend="1330";Tstart="1118";shortTE="F";uid="26954fb0-b386-45cb-8b61-98d8e24e829d"
VSBO01000042.1	RepeatMasker	Retroposon?	955040	955161	484	+	.	ID="SINE2-1_AP";Tend="1768";Tstart="1634";shortTE="F";uid="2c8bb700-5bbf-4fce-9675-36a4af924307"
VSBO01000042.1	RepeatMasker	Unknown	1088296	1089037	1501	+	.	ID="RND-6_FAMILY-2144";Tend="1655";Tstart="999";shortTE="F";uid="6493ae17-5f33-4fd2-bd08-0b02f2659bc7"
VSBO01000042.1	RepeatMasker	Retroposon?	1626393	1626985	2244	+	.	ID="SINE2-2_AP";Tend="588";Tstart="1";shortTE="F";uid="ed6fa3fe-8a30-4a39-97f1-f21babecb7fd"
VSBO01000042.1	RepeatMasker	DNA/MULE-MuDR	1289626	1289749	614	+	.	ID="MUDR2X_AP";Tend="1160";Tstart="1037";shortTE="F";uid="bf3d01dd-bff2-42f5-89a4-765ac5de5bec"
VSBO01000042.1	RepeatMasker	DNA	1645893	1646048	486	+	.	ID="ttaa2c_ap";Tend="372";Tstart="191";shortTE="F";uid="4cff4d3e-bd10-488e-bb8c-563e6a2ea60c"
VSBO01000042.1	RepeatMasker	Retroposon?	618289	618730	2114	+	.	ID="RND-5_FAMILY-4364";Tend="1153";Tstart="697";shortTE="F";uid="ed4d9e2a-6346-477b-bc46-75f79477fff4"
VSBO01000042.1	RepeatMasker	DNA/hAT	1248489	1249138	416	+	.	ID="RND-6_FAMILY-5075";TEgroup="ctg_42%7CRND-6_FAMILY-5075%7C1";Tend="1593";Tstart="800";shortTE="F";uid="f30048f8-4b9b-4548-8196-5a70748f3566"
VSBO01000042.1	RepeatMasker	DNA/hAT-hAT19	1428790	1429011	1616	+	.	ID="RND-6_FAMILY-16384";Tend="1478";Tstart="1269";shortTE="F";uid="cdfa025e-856f-403f-b7a2-eecf11a2a063"
VSBO01000042.1	RepeatMasker	Retroposon?	1870211	1870435	843	+	.	ID="RND-1_FAMILY-28";Tend="2396";Tstart="2183";shortTE="F";uid="d3aa7e20-1304-4135-a80f-f4ef5d8512ab"
VSBO01000042.1	RepeatMasker	DNA/Academ-1	1985242	1986191	7502	+	.	ID="RND-5_FAMILY-933";Tend="1195";Tstart="248";shortTE="F";uid="0000328c-2f7f-4a8d-8472-ed243c2ac08f"
VSBO01000042.1	RepeatMasker	Unknown	1778578	1779309	1634	+	.	ID="RND-1_FAMILY-57";Tend="1195";Tstart="253";shortTE="F";uid="ee89f39b-71fe-4264-a9a3-aaf08be0850f"
VSBO01000042.1	RepeatMasker	Retroposon?	1365195	1365454	596	+	.	ID="SINE2-1_AP";Tend="1037";Tstart="776";shortTE="F";uid="075aeb76-93fe-403b-aa06-2070eee361f7"
VSBO01000042.1	RepeatMasker	DNA	1251436	1251678	427	+	.	ID="DNA4-1_AP";Tend="823";Tstart="548";shortTE="F";uid="9cd2eb04-42ee-45cd-86b5-35511c91a8ed"
VSBO01000042.1	RepeatMasker	Unknown	1709274	1709449	1002	+	.	ID="RND-5_FAMILY-3006";Tend="1105";Tstart="934";shortTE="F";uid="b083fd69-b5fc-4c45-8f54-b35a4f8e3310"
VSBO01000042.1	RepeatMasker	DNA/Kolobok-E	1247024	1247220	727	+	.	ID="KOLOBOKE-3_AP";Tend="2192";Tstart="2001";shortTE="F";uid="f9d82974-7651-4e74-904b-ad653e1a861b"
VSBO01000042.1	RepeatMasker	DNA/hAT	1697251	1697950	3827	+	.	ID="RND-1_FAMILY-47";Tend="3133";Tstart="2446";shortTE="F";uid="cb49c614-b1d9-4287-92fd-ede05be4cd31"
VSBO01000042.1	RepeatMasker	DNA/Ginger-2	180761	180994	736	+	.	ID="RND-5_FAMILY-77";Tend="1320";Tstart="1086";shortTE="F";uid="8cc2e26d-1610-4ceb-ba6c-28229659c5e5"
VSBO01000042.1	RepeatMasker	Unknown	1770265	1770556	1960	+	.	ID="RND-1_FAMILY-120";Tend="1245";Tstart="953";shortTE="F";uid="9907f9f6-ed9d-4038-b0a9-99317ab37859"
VSBO01000042.1	RepeatMasker	Retroposon?	232780	233483	737	+	.	ID="SINE2-2_AP";Tend="797";Tstart="1";shortTE="F";uid="e1423710-810c-4286-a2ee-7505dfc23f61"
VSBO01000042.1	RepeatMasker	DNA/hAT-Charlie	1573228	1573512	573	+	.	ID="RND-6_FAMILY-7632";TEgroup="ctg_42%7CRND-6_FAMILY-7632%7C1";Tend="1313";Tstart="639";shortTE="T";uid="47a965d2-49f2-4e41-b7e1-b42291cbbae3"
VSBO01000042.1	RepeatMasker	Unknown	760149	760331	453	+	.	ID="RND-5_FAMILY-2551";Tend="1164";Tstart="986";shortTE="F";uid="696586c5-b9c4-4fd6-8eb5-50fac1995e7b"
VSBO01000042.1	RepeatMasker	Unknown	1712832	1713496	2731	+	.	ID="RND-5_FAMILY-3006";Tend="1544";Tstart="863";shortTE="F";uid="04165c11-c189-41ef-8c9d-c4985e6bedbf"
VSBO01000042.1	RepeatMasker	Retroposon?	1755129	1755516	674	+	.	ID="SINE2-1_AP";TEgroup="ctg_42%7CSINE2-1_AP%7C1";Tend="1760";Tstart="1247";shortTE="F";uid="105e40b5-3b75-40ca-9959-4abe135cb4f5"
VSBO01000042.1	RepeatMasker	DNA	1106835	1107544	4380	+	.	ID="RND-1_FAMILY-17";Tend="1729";Tstart="929";shortTE="F";uid="9990c37a-18aa-47f8-b44f-314b4e5ea3e0"
VSBO01000042.1	RepeatMasker	Retroposon?	185372	185490	460	+	.	ID="SINE2-1_AP";Tend="1762";Tstart="1638";shortTE="F";uid="143ea149-592d-4fe5-9564-38b810686955"
VSBO01000042.1	RepeatMasker	Unknown	1697170	1697270	589	+	.	ID="RND-5_FAMILY-529";Tend="117";Tstart="20";shortTE="F";uid="77fd8458-2c82-43c0-8649-6a41eb7d560e"
VSBO01000042.1	RepeatMasker	RC/Helitron	845789	845940	452	+	.	ID="HELITRON-N23_LMI";Tend="643";Tstart="501";shortTE="F";uid="50e4b385-2d4a-4c5c-9569-4b261cd94022"
VSBO01000042.1	RepeatMasker	Retroposon?	840664	840800	484	+	.	ID="SINE2-1_AP";Tend="1770";Tstart="1638";shortTE="F";uid="714e649f-2806-4d39-a87a-00eb8fe483c6"
VSBO01000042.1	RepeatMasker	DNA	734799	735225	1626	+	.	ID="DNA-TTAA-1_AP";Tend="423";Tstart="3";shortTE="F";uid="238fd8fa-ecf7-46c2-a99a-fc4d7eae4360"
VSBO01000042.1	RepeatMasker	Retroposon?	1854252	1854630	562	+	.	ID="SINE2-2_AP";Tend="372";Tstart="2";shortTE="F";uid="659a546e-7cc0-401b-a69d-054bce74ba5c"
VSBO01000042.1	RepeatMasker	DNA/MULE-MuDR	1289467	1289612	723	+	.	ID="rnd-5_family-613";Tend="1060";Tstart="898";shortTE="F";uid="77820be0-2cc3-4b05-8dd3-46e79450935a"
VSBO01000042.1	RepeatMasker	DNA	758378	758494	411	+	.	ID="ttaa3b_ap";Tend="209";Tstart="99";shortTE="F";uid="655f5e49-8e9d-4b07-9440-5b41f9a1f83d"
VSBO01000042.1	RepeatMasker	DNA/hAT-hAT19	988880	989153	1725	+	.	ID="RND-6_FAMILY-16384";Tend="1478";Tstart="1214";shortTE="F";uid="5f4b0765-9b53-4246-99b0-86282ce75d77"
VSBO01000042.1	RepeatMasker	Unknown	483686	483857	888	+	.	ID="RND-5_FAMILY-6177";Tend="512";Tstart="343";shortTE="F";uid="6dffade1-c7a9-4501-9b31-99fc4b962db3"
VSBO01000042.1	RepeatMasker	Unknown	1851104	1851239	449	+	.	ID="RND-5_FAMILY-4269";Tend="1538";Tstart="1399";shortTE="F";uid="acac8c0f-62fe-49b6-9146-b96bceecd01b"
VSBO01000042.1	RepeatMasker	DNA/hAT-Tip100	1734482	1734715	738	+	.	ID="RND-6_FAMILY-6024";Tend="1096";Tstart="843";shortTE="F";uid="51bb8639-4d5b-4c8a-8383-57a782590578"
VSBO01000042.1	RepeatMasker	DNA/hAT	1710742	1711303	1550	+	.	ID="RND-6_FAMILY-7500";Tend="2052";Tstart="1475";shortTE="F";uid="5bd0024a-9d71-468b-b323-1faea165916c"
VSBO01000042.1	RepeatMasker	Unknown	292631	293387	2841	+	.	ID="RND-5_FAMILY-8551";Tend="1949";Tstart="1195";shortTE="F";uid="e7702608-117e-4154-8a58-7407ae01af02"
VSBO01000042.1	RepeatMasker	Unknown	1080338	1080704	1631	+	.	ID="RND-6_FAMILY-414";Tend="1249";Tstart="903";shortTE="F";uid="6188642e-a8db-4963-bbb3-8a19b160abc8"
VSBO01000042.1	RepeatMasker	DNA/hAT-Tip100	461747	462037	1778	+	.	ID="RND-5_FAMILY-2747";Tend="1685";Tstart="1399";shortTE="F";uid="e1fe3eca-b2c0-4d82-9768-18d40a40a907"
VSBO01000042.1	RepeatMasker	DNA	1661321	1661704	768	+	.	ID="DNA-TTAA-1_AP";Tend="423";Tstart="1";shortTE="F";uid="ba80ad51-2184-4428-a1ce-d5f80ae5fa72"
VSBO01000042.1	RepeatMasker	DNA/hAT-hAT19	1075744	1076153	2632	+	.	ID="RND-5_FAMILY-802";Tend="1522";Tstart="1112";shortTE="F";uid="486b71b9-af57-461c-abc7-4743af057ea8"
VSBO01000042.1	RepeatMasker	DNA	984622	984904	423	+	.	ID="TTAA3_AP";Tend="428";Tstart="133";shortTE="F";uid="be8b3ebb-1853-4ff2-a58c-45fe7fff0e25"
VSBO01000042.1	RepeatMasker	DNA/hAT-Blackjack	18133	18235	450	+	.	ID="HAT-12_LMI";Tend="102";Tstart="2";shortTE="F";uid="6075ca21-af1b-45a8-bd73-95511fbfb870"
VSBO01000042.1	RepeatMasker	LINE/L2	1457232	1457741	2365	+	.	ID="RND-6_FAMILY-965";Tend="1484";Tstart="998";shortTE="F";uid="1b90fffc-3df0-4979-8ea2-2746ca60b4f1"
VSBO01000042.1	RepeatMasker	LINE/CR1	1596551	1597080	430	+	.	ID="RND-6_FAMILY-7316";Tend="1026";Tstart="510";shortTE="F";uid="ee907be8-ee14-4e5a-a250-882db27803ef"
VSBO01000042.1	RepeatMasker	DNA/hAT-Tip100	499160	499910	1542	+	.	ID="RND-6_FAMILY-11068";TEgroup="ctg_42%7CRND-6_FAMILY-11068%7C1";Tend="1268";Tstart="836";shortTE="F";uid="ea875acf-ff7c-4626-8cb9-e96df895b752"
VSBO01000042.1	RepeatMasker	DNA/TcMar-Tigger	921086	921254	970	+	.	ID="DNAX-5_AP";Tend="155";Tstart="1";shortTE="F";uid="2ae823fe-3829-4c29-ab10-473e383bcdf3"
VSBO01000042.1	RepeatMasker	Unknown	289506	290023	1968	+	.	ID="RND-5_FAMILY-11699";Tend="1506";Tstart="993";shortTE="F";uid="d818de8c-db5b-4146-b4e5-d481a8d2f940"
VSBO01000042.1	RepeatMasker	Unknown	1699931	1700706	4870	+	.	ID="RND-5_FAMILY-2270";Tend="1535";Tstart="759";shortTE="F";uid="2067a1ec-8a57-4e14-b71c-525b4ebdc8cf"
VSBO01000042.1	RepeatMasker	Retroposon?	380439	380806	413	+	.	ID="SINE2-1_AP";Tend="1463";Tstart="1107";shortTE="F";uid="7d635e28-6f02-482b-9e2d-5844d2f00d30"
VSBO01000042.1	RepeatMasker	DNA/hAT-hAT19	614174	614662	1009	+	.	ID="HAT-N8_AP";TEgroup="ctg_42%7CHAT-N8_AP%7C2";Tend="864";Tstart="3";shortTE="F";uid="3582763c-f210-4480-8b5f-e154f5bb521c"
VSBO01000042.1	RepeatMasker	DNA/Kolobok-E	1198618	1199020	612	+	.	ID="RND-4_FAMILY-202";TEgroup="ctg_42%7CRND-4_FAMILY-202%7C1";Tend="1254";Tstart="953";shortTE="F";uid="bb307b40-4230-4515-90ba-23860f3263cf"
VSBO01000042.1	RepeatMasker	Unknown	1707474	1707679	855	+	.	ID="RND-1_FAMILY-14";Tend="299";Tstart="81";shortTE="F";uid="1dba6c33-cbfa-4dad-af92-b4b62a73c76d"
VSBO01000042.1	RepeatMasker	DNA	463664	463871	595	+	.	ID="dna-ttaa-1_ap";TEgroup="ctg_42%7Cdna-ttaa-1_ap%7C1";Tend="428";Tstart="224";shortTE="T";uid="f7556b88-d6b5-4ab2-955a-0008801a9402"
VSBO01000042.1	RepeatMasker	DNA/Kolobok-E	884874	885437	1261	+	.	ID="RND-6_FAMILY-691";Tend="1467";Tstart="870";shortTE="F";uid="18ce1c57-19fd-4339-9ab3-decbaa4921a9"
VSBO01000042.1	RepeatMasker	Retroposon?	793762	794200	1752	+	.	ID="RND-5_FAMILY-4364";Tend="1078";Tstart="697";shortTE="F";uid="d7f740b5-b2d4-41e2-9e60-7cf3733fb320"
VSBO01000042.1	RepeatMasker	DNA/Kolobok-T2	779009	779109	400	+	.	ID="REP-4_PBA";Tend="592";Tstart="493";shortTE="F";uid="8371ca42-fe3d-4527-bdfd-34b65eb3b2c4"
VSBO01000042.1	RepeatMasker	Retroposon?	98293	98572	1035	+	.	ID="RND-5_FAMILY-4364";Tend="1014";Tstart="697";shortTE="F";uid="2c31d62d-66ea-40b2-b7d1-ec90552409cd"
VSBO01000042.1	RepeatMasker	Retroposon?	1292609	1292895	462	+	.	ID="SINE2-1_AP";Tend="1148";Tstart="872";shortTE="F";uid="fd41cda4-5d1b-49fc-9ae9-3bcd7fd46e9c"
VSBO01000042.1	RepeatMasker	DNA/hAT-Tip100	1576061	1576770	3713	+	.	ID="RND-5_FAMILY-391";Tend="1560";Tstart="891";shortTE="F";uid="daa6846f-cd54-4e63-9ebc-cfaacfb92f55"
VSBO01000042.1	RepeatMasker	Retroposon?	37694	38137	2416	+	.	ID="RND-5_FAMILY-4364";Tend="1153";Tstart="697";shortTE="F";uid="e63160e3-c3f0-4e86-8a85-244ab0d2d58c"
VSBO01000042.1	RepeatMasker	DNA/TcMar-Tigger	1701827	1701978	691	+	.	ID="DNAX-5_AP";Tend="138";Tstart="2";shortTE="F";uid="80980b18-6560-4434-bdd8-e80b8042ec54"
VSBO01000042.1	RepeatMasker	DNA	1096050	1096382	957	-	.	ID="DNA4-2_AP";Tend="583";Tstart="294";shortTE="F";uid="f9301040-6ae5-4edb-851c-4fa84cf8bfca"
VSBO01000042.1	RepeatMasker	DNA	1582163	1582616	795	-	.	ID="DNA4-3_AP";Tend="635";Tstart="185";shortTE="F";uid="22c9d06e-68e9-4b18-ac30-f5bd31346bfd"
VSBO01000042.1	RepeatMasker	DNA	1266820	1267028	1339	-	.	ID="DNA4-3_AP";Tend="635";Tstart="426";shortTE="F";uid="a3b172a3-ac07-4202-a3d7-992574d96c56"
VSBO01000042.1	RepeatMasker	DNA	219902	220036	430	-	.	ID="ttaa3c_ap";Tend="424";Tstart="288";shortTE="F";uid="485c1928-cf26-4398-b45d-d644c9a81830"
VSBO01000042.1	RepeatMasker	DNA/MULE-MuDR	455068	455527	1048	-	.	ID="MUDR1X_AP";TEgroup="ctg_42%7CMUDR1X_AP%7C1";Tend="2380";Tstart="1";shortTE="F";uid="e9a83551-b165-47e9-9c07-b54616f3e9b1"
VSBO01000042.1	RepeatMasker	Unknown	1765651	1765893	427	-	.	ID="RND-5_FAMILY-2551";Tend="1252";Tstart="965";shortTE="F";uid="c2d5439f-f068-48d7-ae7b-16dbf36ea502"
VSBO01000042.1	RepeatMasker	LINE/I-Jockey	1413509	1414533	640	-	.	ID="JOCKEY-3_RPR";Tend="4455";Tstart="3427";shortTE="F";uid="25606b67-33e7-4088-aa15-d34454707a19"
VSBO01000042.1	RepeatMasker	DNA	252964	253350	513	-	.	ID="TTAA2D_AP";Tend="404";Tstart="56";shortTE="F";uid="586f9558-45a1-41a8-b922-4dd857e695ed"
VSBO01000042.1	RepeatMasker	Retroposon?	1576899	1577088	405	-	.	ID="SINE2-1_AP";Tend="355";Tstart="149";shortTE="F";uid="09f7323c-dcfd-4da6-ac23-28d91bf528c8"
VSBO01000042.1	RepeatMasker	Unknown	1303740	1303873	612	-	.	ID="RND-1_FAMILY-76";Tend="1191";Tstart="1057";shortTE="F";uid="53e01eea-c8a5-4d5d-b118-6f1d1ac4c25b"
VSBO01000042.1	RepeatMasker	Unknown	1726834	1727086	1675	-	.	ID="RND-1_FAMILY-76";Tend="1184";Tstart="938";shortTE="F";uid="71875182-bff6-4a17-a8b7-25d3a6d13c01"
VSBO01000042.1	RepeatMasker	DNA/hAT-Ac	1187810	1188738	4199	-	.	ID="RND-6_FAMILY-9895";Tend="1657";Tstart="638";shortTE="F";uid="04c5199f-6bad-44ad-bedb-e5a01962e8ec"
VSBO01000042.1	RepeatMasker	DNA/Kolobok-E	522122	522423	489	-	.	ID="KOLOBOKE-4_AP";Tend="2848";Tstart="2516";shortTE="F";uid="5e690ecc-be48-4f59-bb82-a1ba94014888"
VSBO01000042.1	RepeatMasker	DNA	1002642	1003028	670	-	.	ID="dna4-2_ap";Tend="337";Tstart="1";shortTE="F";uid="8346d06c-3011-41a9-80b1-101a7dbbca69"
VSBO01000042.1	RepeatMasker	DNA/TcMar-m44?	1726667	1726809	553	-	.	ID="dnax-4b_ap";Tend="173";Tstart="31";shortTE="F";uid="a6877ec0-e82c-4ab3-b389-4e098878bd7a"
VSBO01000042.1	RepeatMasker	DNA/Kolobok-E	257660	257811	414	-	.	ID="RND-6_FAMILY-691";Tend="1491";Tstart="1340";shortTE="F";uid="8de83a85-bb2d-44f4-b438-81539c4f98be"
VSBO01000042.1	RepeatMasker	DNA	1848871	1849607	1806	-	.	ID="DNA4-2_AP";Tend="747";Tstart="17";shortTE="F";uid="952b5088-0ab6-4092-a965-8e299fbf65a2"
VSBO01000042.1	RepeatMasker	Unknown	1912404	1912555	827	-	.	ID="RND-5_FAMILY-1163";Tend="1205";Tstart="1058";shortTE="F";uid="6c2f344d-7269-4ba7-b1fd-e8349d3d6c4d"
VSBO01000042.1	RepeatMasker	DNA/Kolobok-E	1891450	1891596	422	-	.	ID="KOLOBOKE-2_AP";Tend="1272";Tstart="1119";shortTE="F";uid="76d10768-8179-41c0-acb5-0bb77893cbe3"
VSBO01000042.1	RepeatMasker	Retroposon?	1081008	1081263	409	-	.	ID="SINE2-2_AP";Tend="249";Tstart="1";shortTE="F";uid="5f48285a-6b2a-4bac-8978-5e1caffcc358"
VSBO01000042.1	RepeatMasker	Unknown	1501226	1501972	1438	-	.	ID="RND-4_FAMILY-447";TEgroup="ctg_42%7CRND-4_FAMILY-447%7C5";Tend="1569";Tstart="1173";shortTE="F";uid="9340a260-2761-4756-877e-dcdc9bbbf6a7"
VSBO01000042.1	RepeatMasker	DNA/hAT-Charlie	1067557	1067703	464	-	.	ID="RND-6_FAMILY-2499";Tend="1552";Tstart="1415";shortTE="F";uid="a5377315-272d-4da3-b6d5-c6eaec38cc2d"
VSBO01000042.1	RepeatMasker	DNA/hAT-Tip100	1636549	1636724	1103	-	.	ID="RND-6_FAMILY-2233";Tend="1193";Tstart="1002";shortTE="F";uid="710abfe9-7766-407b-ae50-3f93039f4dbd"
VSBO01000042.1	RepeatMasker	Unknown	1698097	1698267	944	-	.	ID="RND-5_FAMILY-8551";Tend="1752";Tstart="1589";shortTE="F";uid="de674682-8fe9-471f-ad6e-c00c2b87df10"
VSBO01000042.1	RepeatMasker	Retroposon?	740424	741154	720	-	.	ID="SINE2-2_AP";Tend="761";Tstart="1";shortTE="F";uid="ea66d347-ec14-45c0-b8f3-32825a7c1915"
VSBO01000042.1	RepeatMasker	DNA/MULE-MuDR	1323245	1323468	760	-	.	ID="RND-5_FAMILY-540";Tend="1971";Tstart="1752";shortTE="F";uid="f66dc0e2-3109-42df-acac-42221238edf7"
VSBO01000042.1	RepeatMasker	DNA	1522443	1523197	1673	-	.	ID="DNA4-2_AP";Tend="765";Tstart="2";shortTE="F";uid="ba3050ae-14df-4d73-a7c3-72c973c881e6"
VSBO01000042.1	RepeatMasker	DNA/hAT-Tip100	596420	596592	886	-	.	ID="DNA8-113_AP";Tend="176";Tstart="1";shortTE="F";uid="84f3f98f-85c5-4100-9e3c-43ee83c01d9f"
VSBO01000042.1	RepeatMasker	DNA/hAT-hAT19	428876	429354	881	-	.	ID="DNA8-88_AP";TEgroup="ctg_42%7CDNA8-88_AP%7C1";Tend="601";Tstart="1";shortTE="F";uid="547780f4-4b0f-4fcc-a96d-4990a7627d85"
VSBO01000042.1	RepeatMasker	DNA/hAT-Charlie	538199	538508	1820	-	.	ID="RND-1_FAMILY-92";Tend="1264";Tstart="943";shortTE="F";uid="29bfb32a-e3db-45f3-81b6-f49cb977e69a"
VSBO01000042.1	RepeatMasker	DNA/Kolobok-T2	1306608	1307539	5768	-	.	ID="RND-6_FAMILY-1619";Tend="1766";Tstart="852";shortTE="F";uid="221f761a-8394-4a37-9ce6-65b6a79cf462"
VSBO01000042.1	RepeatMasker	DNA	1874722	1875977	7731	-	.	ID="RND-1_FAMILY-105";Tend="1812";Tstart="524";shortTE="F";uid="0ee5733e-870d-4fa9-8283-f5112b394791"
VSBO01000042.1	RepeatMasker	DNA	1570124	1570727	719	-	.	ID="DNA4-2_AP";Tend="704";Tstart="21";shortTE="F";uid="79517501-779f-44f1-8fab-4fb6ab06ccf1"
VSBO01000042.1	RepeatMasker	Unknown	1430134	1430583	671	-	.	ID="RND-6_FAMILY-10569";Tend="1568";Tstart="1154";shortTE="F";uid="a8c69309-0807-486c-8947-1417901086a4"
VSBO01000042.1	RepeatMasker	DNA/MULE-MuDR	1148689	1148854	972	-	.	ID="RND-6_FAMILY-622";Tend="1329";Tstart="1167";shortTE="F";uid="d609c226-0cb0-4e62-b586-fa713c073090"
VSBO01000042.1	RepeatMasker	DNA/hAT-Tip100	1306376	1306541	1110	-	.	ID="RND-1_FAMILY-40";Tend="1141";Tstart="986";shortTE="F";uid="e9a539df-02ac-4c84-85c6-0761c3e4b9c0"
VSBO01000042.1	RepeatMasker	Retroposon?	1246603	1247075	1364	-	.	ID="RND-5_FAMILY-4364";Tend="1336";Tstart="697";shortTE="F";uid="335a0e76-a134-43f8-a7c9-50db10a97dd4"
VSBO01000042.1	RepeatMasker	DNA/hAT-Charlie	276950	277301	2210	-	.	ID="RND-5_FAMILY-3706";Tend="1310";Tstart="962";shortTE="F";uid="24924c0f-f27d-40ab-9918-2fe1137fa979"
VSBO01000042.1	RepeatMasker	Unknown	1044543	1044700	1407	-	.	ID="RND-1_FAMILY-149";Tend="1103";Tstart="946";shortTE="F";uid="2e4ff0a2-f631-47cb-b416-eb8f736849f4"
VSBO01000042.1	RepeatMasker	DNA/hAT-Charlie	925970	926317	1618	-	.	ID="RND-1_FAMILY-87";Tend="1358";Tstart="999";shortTE="F";uid="c1a45396-32d0-4475-92b1-04a7b1ad7253"
VSBO01000042.1	RepeatMasker	LINE/L2	288922	289379	1739	-	.	ID="RND-6_FAMILY-2565";Tend="1568";Tstart="1118";shortTE="F";uid="f1a28826-c520-4fec-ba10-faa54c182d6c"
VSBO01000042.1	RepeatMasker	DNA/Kolobok-E	1298610	1298954	971	-	.	ID="RND-6_FAMILY-691";Tend="1498";Tstart="1138";shortTE="F";uid="a772ad8c-3f5a-483b-a1da-984f7938b81d"
VSBO01000042.1	RepeatMasker	Unknown	1709091	1709282	796	-	.	ID="RND-5_FAMILY-8551";Tend="1859";Tstart="1679";shortTE="F";uid="6a169e1d-99fd-41ff-944e-7ce913505e41"
VSBO01000042.1	RepeatMasker	Retroposon?	684437	686277	14020	-	.	ID="RND-5_FAMILY-5927";Tend="3316";Tstart="1480";shortTE="F";uid="71ad7b0c-52ce-48bd-9e67-5ef221fcaa4d"
VSBO01000042.1	RepeatMasker	DNA/hAT-Tip100	459687	459817	579	-	.	ID="DNA8-87_AP";Tend="381";Tstart="248";shortTE="F";uid="13f559b3-c083-45d1-83b5-53a49c2af382"
VSBO01000042.1	RepeatMasker	DNA	1872703	1873574	6298	-	.	ID="RND-1_FAMILY-105";Tend="2813";Tstart="1920";shortTE="F";uid="ab581cb0-1dd6-48e6-9057-fe3ee79b36ab"
VSBO01000042.1	RepeatMasker	DNA/hAT	688254	688804	3824	-	.	ID="RND-5_FAMILY-1524";Tend="1479";Tstart="962";shortTE="F";uid="33251b73-d3fd-4463-adc1-2d441ef0e12a"
VSBO01000042.1	RepeatMasker	DNA/hAT-Charlie	280767	281036	1200	-	.	ID="RND-6_FAMILY-9138";Tend="1119";Tstart="875";shortTE="F";uid="f1d49838-2ea0-4af9-952d-626469c84488"
VSBO01000042.1	RepeatMasker	DNA	1448957	1449125	578	-	.	ID="TTAA2D_AP";Tend="415";Tstart="252";shortTE="F";uid="bf5c4fe8-accd-405a-b012-5bb34e8efdbf"
VSBO01000042.1	RepeatMasker	DNA/hAT-Tip100	60101	60458	1490	-	.	ID="DNA8-42_AP";TEgroup="ctg_42%7CDNA8-42_AP%7C1";Tend="692";Tstart="8";shortTE="F";uid="e677cc7d-7362-4c02-8a3d-5c090fecddb1"
VSBO01000042.1	RepeatMasker	LINE/I-Jockey	1120191	1120461	499	-	.	ID="RND-5_FAMILY-3937";Tend="1355";Tstart="1082";shortTE="F";uid="47b10216-7ae2-4918-9adb-7554428003c8"
VSBO01000042.1	RepeatMasker	DNA/Kolobok-E	183563	183722	519	-	.	ID="KOLOBOKE-3_AP";Tend="2150";Tstart="1985";shortTE="F";uid="cc2bd0a1-5029-46ae-a2d0-fa533b794c40"
VSBO01000042.1	RepeatMasker	LINE/RTE-BovB	1145317	1145743	616	-	.	ID="RND-6_FAMILY-6067";Tend="1262";Tstart="847";shortTE="F";uid="c6b73889-8378-485f-85d3-a11670d56bd6"
VSBO01000042.1	RepeatMasker	DNA/MULE-MuDR	226907	227041	741	-	.	ID="RND-6_FAMILY-622";Tend="1277";Tstart="1145";shortTE="F";uid="95cde05e-7035-4d94-9a53-8e5450a43afc"
VSBO01000042.1	RepeatMasker	Retroposon?	618731	619155	2894	-	.	ID="SINE2-2_AP";Tend="630";Tstart="1";shortTE="F";uid="08cbcbf9-0d22-4145-b743-3ba195af943c"
VSBO01000042.1	RepeatMasker	DNA/TcMar-Mariner	616888	617118	1010	-	.	ID="MARINER-30_RPR";Tend="232";Tstart="1";shortTE="F";uid="634d63b6-f587-4755-978c-0f73162eef20"
VSBO01000042.1	RepeatMasker	DNA/Kolobok-E	1600483	1600618	437	-	.	ID="KOLOBOKE-3_AP";Tend="2174";Tstart="2042";shortTE="F";uid="bf3f7bf7-9aef-497a-b276-5d7909c94175"
VSBO01000042.1	RepeatMasker	DNA/hAT-Tip100	258414	258582	918	-	.	ID="RND-5_FAMILY-391";Tend="1557";Tstart="1394";shortTE="F";uid="c72eb510-4d11-4c5b-9d43-3315d763b872"
VSBO01000042.1	RepeatMasker	DNA/hAT-Charlie	1548293	1548508	754	-	.	ID="RND-6_FAMILY-8330";TEgroup="ctg_42%7CRND-6_FAMILY-8330%7C1";Tend="1315";Tstart="1000";shortTE="F";uid="c01ee1bb-c035-4b91-a90d-b25a974eddd9"
VSBO01000042.1	RepeatMasker	DNA	1393486	1393741	614	-	.	ID="DNA4-2_AP";Tend="514";Tstart="243";shortTE="F";uid="3855b8c7-59f2-4307-b6a4-7b0a9f393050"
VSBO01000042.1	RepeatMasker	Unknown	1255993	1256401	1916	-	.	ID="RND-5_FAMILY-1592";Tend="1347";Tstart="961";shortTE="F";uid="7298d587-b4bc-4d86-bb5f-b11e88e30c4f"
VSBO01000042.1	RepeatMasker	DNA	1866691	1867149	1676	-	.	ID="DNA4-2_AP";Tend="457";Tstart="1";shortTE="F";uid="76e531e3-e1a8-4ccf-92ff-a5023fffddc4"
VSBO01000042.1	RepeatMasker	Unknown	1362571	1362692	764	-	.	ID="RND-5_FAMILY-6177";Tend="489";Tstart="359";shortTE="F";uid="9f2beb3c-91c5-4eea-b4d6-19c41349a656"
VSBO01000042.1	RepeatMasker	DNA/MULE-MuDR	1711875	1712082	536	-	.	ID="RND-6_FAMILY-47";Tend="1370";Tstart="1208";shortTE="F";uid="731f5ca5-6f83-40cf-bd2e-da5e6ba92927"
VSBO01000042.1	RepeatMasker	Unknown	1404680	1404912	472	-	.	ID="RND-5_FAMILY-2551";Tend="1257";Tstart="1023";shortTE="F";uid="65b1fc5e-65f7-41f6-9f64-c91ca7fa3957"
VSBO01000042.1	RepeatMasker	Unknown	632252	632835	1983	-	.	ID="RND-4_FAMILY-447";TEgroup="ctg_42%7CRND-4_FAMILY-447%7C2";Tend="1511";Tstart="370";shortTE="F";uid="ef09c87b-5029-4eb0-98e2-c9a8b10868f5"
VSBO01000042.1	RepeatMasker	DNA/Kolobok-E	394025	394424	786	-	.	ID="RND-6_FAMILY-691";Tend="1496";Tstart="1105";shortTE="F";uid="bcb1f4e3-c0cc-4eac-991c-d16470a22142"
VSBO01000042.1	RepeatMasker	DNA/hAT-Tip100	186985	187191	431	-	.	ID="DNA8-18_AP";Tend="681";Tstart="492";shortTE="F";uid="26dc87b0-dfba-4e75-b186-28ae03a04360"
VSBO01000042.1	RepeatMasker	DNA	1772201	1772458	527	-	.	ID="dna4-2_ap";Tend="765";Tstart="501";shortTE="F";uid="caee2ff3-51e4-4d2b-b82c-47c5ea76ab83"
VSBO01000042.1	RepeatMasker	Retroposon?	184291	185082	583	-	.	ID="SINE2-2_AP";TEgroup="ctg_42%7CSINE2-2_AP%7C2";Tend="1981";Tstart="70";shortTE="F";uid="16ee18c0-39af-486f-b429-54111d31db61"
VSBO01000042.1	RepeatMasker	DNA/MULE-MuDR	843372	843815	959	-	.	ID="MUDR11X_AP";TEgroup="ctg_42%7CMUDR11X_AP%7C1";Tend="2209";Tstart="67";shortTE="F";uid="7f4bf2bc-8979-45f5-acba-231f478d82a3"
VSBO01000042.1	RepeatMasker	DNA	1597223	1597681	611	-	.	ID="DNA4-2_AP";Tend="446";Tstart="1";shortTE="F";uid="99f2760a-74d5-43f1-a3a6-7084b9c15a2f"
VSBO01000042.1	RepeatMasker	Retroposon?	1387545	1387760	889	-	.	ID="RND-1_FAMILY-28";Tend="2409";Tstart="2183";shortTE="F";uid="93b3011a-8551-42d8-bfc1-d48cfa65fb4a"
VSBO01000042.1	RepeatMasker	Retroposon?	561038	561367	617	-	.	ID="SINE2-1_AP";Tend="1189";Tstart="866";shortTE="F";uid="9703578d-f2b7-40bd-a237-b239dc3f054c"
VSBO01000042.1	RepeatMasker	Retroposon?	1415849	1416683	461	-	.	ID="SINE2-1_AP";Tend="1013";Tstart="164";shortTE="F";uid="9a307336-de3f-48c7-9e2c-2c895e3a2740"
VSBO01000042.1	RepeatMasker	DNA/MULE-MuDR	1075074	1075223	769	-	.	ID="RND-6_FAMILY-622";Tend="1321";Tstart="1176";shortTE="F";uid="5b750fc9-8d45-4e77-9074-61e9f334c29e"
VSBO01000042.1	RepeatMasker	DNA/hAT-Tip100	1779310	1779575	1910	-	.	ID="RND-1_FAMILY-53";Tend="1245";Tstart="981";shortTE="F";uid="fc247deb-a165-48d8-bbb7-29c2284e3455"
VSBO01000042.1	RepeatMasker	Unknown	1915310	1915453	512	-	.	ID="RND-6_FAMILY-5122";Tend="1311";Tstart="1177";shortTE="F";uid="da61f77e-251a-4c0d-b191-80e92866a0e6"
VSBO01000042.1	RepeatMasker	Unknown	248480	248841	2819	-	.	ID="RND-1_FAMILY-19";Tend="1310";Tstart="951";shortTE="F";uid="46bebccd-1192-4e16-997f-26f37dc55e18"
VSBO01000042.1	RepeatMasker	DNA/TcMar-Tc1	1088156	1088281	414	-	.	ID="RND-6_FAMILY-8563";Tend="1163";Tstart="1037";shortTE="F";uid="a53ebf55-14f8-407a-83fe-f6bb22b9e153"
VSBO01000042.1	RepeatMasker	DNA/TcMar-m44	700920	701090	709	-	.	ID="DNAX-7_AP";TEgroup="ctg_42%7CDNAX-7_AP%7C1";Tend="311";Tstart="2";shortTE="F";uid="59852bfa-57fd-4817-8d7a-126b8917402b"
VSBO01000042.1	RepeatMasker	DNA/MULE-MuDR	456401	456636	706	-	.	ID="RND-5_FAMILY-613";Tend="1565";Tstart="1317";shortTE="F";uid="71bc65c4-0cf3-401d-8759-bbe5e1535c45"
VSBO01000042.1	RepeatMasker	Unknown	853267	853523	477	-	.	ID="RND-5_FAMILY-2551";Tend="1225";Tstart="960";shortTE="F";uid="48efdd4f-a87d-459c-91d3-93808f131c22"
VSBO01000042.1	RepeatMasker	DNA	1513597	1514375	2354	-	.	ID="DNA4-2_AP";Tend="769";Tstart="8";shortTE="F";uid="02633c96-c26c-46f8-8be1-5a51472b36f1"
VSBO01000042.1	RepeatMasker	Unknown	1224962	1225224	509	-	.	ID="RND-5_FAMILY-2551";Tend="1257";Tstart="982";shortTE="F";uid="73837ff9-5f3e-4d61-8aea-65ffe9eed23f"
VSBO01000042.1	RepeatMasker	DNA/hAT-hAT19	988618	988798	1203	-	.	ID="DNA8-78_AP";Tend="624";Tstart="439";shortTE="F";uid="1ff41039-a448-49a3-9476-da3dd99566c0"
VSBO01000042.1	RepeatMasker	DNA/hAT-Tip100	501431	501591	447	-	.	ID="RND-6_FAMILY-642";Tend="1162";Tstart="986";shortTE="F";uid="3ae63706-a1f1-493c-a85c-3fd3fc3fd926"
VSBO01000042.1	RepeatMasker	DNA/hAT-Charlie	1128221	1128466	508	-	.	ID="DNA8-32_AP";Tend="240";Tstart="1";shortTE="F";uid="7a18339c-904c-41d4-a34c-2fd0613a5166"
VSBO01000042.1	RepeatMasker	Unknown	889282	890120	6258	-	.	ID="RND-1_FAMILY-19";Tend="1797";Tstart="951";shortTE="F";uid="f8408c8d-2b88-466a-99b6-559e8a8c5e11"
VSBO01000042.1	RepeatMasker	Retroposon?	618168	618288	2894	-	.	ID="SINE2-2_AP";Tend="808";Tstart="631";shortTE="F";uid="7c48ec1e-516a-491b-ab54-e760e26c5728"
VSBO01000042.1	RepeatMasker	DNA/Academ-1	1698935	1699037	486	-	.	ID="RND-6_FAMILY-49";Tend="890";Tstart="788";shortTE="F";uid="d9052b5f-9a00-4551-ba55-57da59654d35"
VSBO01000042.1	RepeatMasker	Retroposon?	37586	38383	517	-	.	ID="SINE2-2_AP";TEgroup="ctg_42%7CSINE2-2_AP%7C1";Tend="1949";Tstart="195";shortTE="F";uid="ed7b8f04-d617-4b70-b9d9-f782ea20e021"
VSBO01000042.1	RepeatMasker	DNA/hAT-Tip100	729469	730565	1583	-	.	ID="RND-6_FAMILY-642";Tend="1723";Tstart="679";shortTE="F";uid="faa7fedb-bcfa-4251-8d79-9ad0f9cd81c2"
VSBO01000042.1	RepeatMasker	DNA/hAT-Charlie	1571464	1571993	2819	-	.	ID="RND-6_FAMILY-4953";Tend="1449";Tstart="921";shortTE="F";uid="ca905185-9ba3-4dd0-95af-fa5775908531"
VSBO01000042.1	RepeatMasker	DNA/hAT-hAT19	376466	376658	1030	-	.	ID="HAT-N12_AP";Tend="226";Tstart="2";shortTE="F";uid="7e8f6851-dc55-46f3-9d86-379df14fc6af"
VSBO01000042.1	RepeatMasker	DNA/Ginger-1	628115	629226	4034	-	.	ID="RND-6_FAMILY-677";TEgroup="ctg_42%7CRND-6_FAMILY-677%7C1";Tend="1919";Tstart="932";shortTE="F";uid="c9762c39-f025-4397-8630-65bc02c5f6ef"
VSBO01000042.1	RepeatMasker	DNA	212446	212821	414	-	.	ID="DNA-TTAA-1_AP";Tend="423";Tstart="13";shortTE="F";uid="8a55b9e6-76b8-47eb-b29d-a59192019f1a"
VSBO01000042.1	RepeatMasker	Unknown	861966	862235	782	-	.	ID="RND-5_FAMILY-1372";Tend="1085";Tstart="810";shortTE="F";uid="433d6483-1c24-467f-b065-4c4ece4bb826"
VSBO01000042.1	RepeatMasker	Unknown	1490793	1491636	5566	-	.	ID="RND-1_FAMILY-19";Tend="1807";Tstart="943";shortTE="F";uid="24ece6df-235c-4f44-b322-d9d7eb21a5c9"
VSBO01000042.1	RepeatMasker	DNA	1628212	1628330	763	-	.	ID="TTAA5_AP";Tend="442";Tstart="327";shortTE="F";uid="9dd0386c-3ddc-420e-99d1-72cf502fa8a1"
VSBO01000042.1	RepeatMasker	Unknown	292042	292354	1367	-	.	ID="RND-6_FAMILY-1138";Tend="1330";Tstart="1017";shortTE="F";uid="ffe010ef-dfbc-430f-8ddf-e8c2f580da33"
VSBO01000042.1	RepeatMasker	Unknown	447176	447363	1173	-	.	ID="RND-1_FAMILY-158";Tend="1232";Tstart="971";shortTE="F";uid="5e62155e-2317-4dac-ae1c-85b7504d0c9b"
VSBO01000042.1	RepeatMasker	DNA/MULE-MuDR	456896	457046	500	-	.	ID="RND-5_FAMILY-613";Tend="1069";Tstart="901";shortTE="F";uid="c45b646d-7c3f-4130-b9ab-0666f328df8b"
VSBO01000042.1	RepeatMasker	Unknown	85477	85883	1460	-	.	ID="RND-6_FAMILY-21542";Tend="1400";Tstart="931";shortTE="F";uid="eb42dc1c-1d8c-491c-a5b4-a229a8c10b80"
VSBO01000042.1	RepeatMasker	DNA/Merlin	460283	460657	445	-	.	ID="MERLIN-N2_RPR";Tend="1069";Tstart="754";shortTE="F";uid="0d84acd7-7f4b-45d0-a935-38f77d1926f6"
VSBO01000042.1	RepeatMasker	RC/Helitron	31504	32030	3934	-	.	ID="RND-6_FAMILY-10826";Tend="1454";Tstart="934";shortTE="F";uid="96827e29-92b1-4cd0-a533-c7c718e8610c"
VSBO01000042.1	RepeatMasker	DNA	65624	65827	883	-	.	ID="TTAA2D_AP";Tend="431";Tstart="221";shortTE="F";uid="240a357b-a92c-4cab-a67e-feac39f5aeb5"
VSBO01000042.1	RepeatMasker	DNA/Kolobok-E	1300427	1301151	552	-	.	ID="RND-6_FAMILY-691";TEgroup="ctg_42%7CRND-6_FAMILY-691%7C1";Tend="1259";Tstart="903";shortTE="F";uid="d822d54b-01e1-42a7-9f2e-75ee948e7811"
VSBO01000042.1	RepeatMasker	DNA/MULE-NOF	1699546	1699739	438	-	.	ID="RND-5_FAMILY-1003";Tend="1242";Tstart="1056";shortTE="F";uid="9c272bbb-81a3-4a9b-b1c9-5bba72418dbc"
VSBO01000042.1	RepeatMasker	DNA	1866261	1866527	659	-	.	ID="DNA4-2_AP";Tend="769";Tstart="479";shortTE="F";uid="06ab28ca-c833-4529-bc42-3a6d67aa87e6"
VSBO01000042.1	RepeatMasker	DNA/TcMar-Mariner	616210	616896	767	-	.	ID="MARINER-30_RPR";TEgroup="ctg_42%7CMARINER-30_RPR%7C1";Tend="1101";Tstart="1";shortTE="F";uid="d104b45b-7f5f-4df7-9896-33b536fc8734"
VSBO01000042.1	RepeatMasker	DNA/hAT-Tip100	1203268	1203488	1561	-	.	ID="RND-6_FAMILY-12000";Tend="1484";Tstart="1264";shortTE="F";uid="02bfd5b4-4097-4ab7-b7c1-7f2624267bbd"
VSBO01000042.1	RepeatMasker	Unknown	212998	213119	441	-	.	ID="RND-5_FAMILY-2551";Tend="1094";Tstart="968";shortTE="F";uid="9fabfe9f-d0a6-4cbd-94c2-6a6b919e45f0"
VSBO01000042.1	RepeatMasker	DNA/hAT-Tip100	1204161	1204504	2479	-	.	ID="RND-6_FAMILY-12000";Tend="1271";Tstart="938";shortTE="F";uid="faa68a20-f783-421b-b721-489dc9fd4b84"
VSBO01000042.1	RepeatMasker	DNA/hAT-Tip100	387665	388705	5171	-	.	ID="RND-5_FAMILY-1791";Tend="1692";Tstart="677";shortTE="F";uid="53aa0457-5e27-46ac-80d1-58ddfe7d51d9"
VSBO01000042.1	RepeatMasker	DNA/hAT-hAT19	26739	27321	2086	-	.	ID="DNA8-64_AP";Tend="551";Tstart="1";shortTE="F";uid="52cf1762-9040-43f9-82c7-84bded1719bc"
VSBO01000042.1	RepeatMasker	DNA/hAT-hAT19	671872	672346	2251	-	.	ID="RND-5_FAMILY-1225";Tend="1433";Tstart="945";shortTE="F";uid="c5cc9432-bca9-414e-a7ae-8050c82530e8"
VSBO01000042.1	RepeatMasker	DNA	1208176	1208307	839	-	.	ID="RND-5_FAMILY-696";Tend="1615";Tstart="1486";shortTE="F";uid="eb2965a5-72b1-4404-8767-b6ec2b7f4628"
VSBO01000042.1	RepeatMasker	DNA/Kolobok-E	1183395	1183666	572	-	.	ID="KOLOBOKE-2_AP";Tend="2117";Tstart="1851";shortTE="F";uid="2d98e136-1101-45af-851f-3670366259a7"
VSBO01000042.1	RepeatMasker	Unknown	183884	184077	1207	-	.	ID="RND-6_FAMILY-532";Tend="1348";Tstart="1158";shortTE="F";uid="e10714a4-5e90-4fd3-a655-df0a862b7789"
VSBO01000042.1	RepeatMasker	DNA/hAT-hAT19	245672	246437	2427	-	.	ID="DNA8-52B_AP";Tend="1100";Tstart="403";shortTE="F";uid="dd214c7d-c84f-4a62-94ff-358904deff23"
VSBO01000042.1	RepeatMasker	Retroposon?	1883231	1883520	414	-	.	ID="SINE2-1_AP";Tend="388";Tstart="85";shortTE="F";uid="01a133c3-ba0b-43ab-bad6-6fb6cc7dbaff"
VSBO01000042.1	RepeatMasker	DNA/MULE-MuDR	462745	462910	780	-	.	ID="RND-6_FAMILY-622";Tend="1762";Tstart="1598";shortTE="F";uid="c93a3a9d-0dca-4697-80fc-cf9a56695efb"
VSBO01000042.1	RepeatMasker	Unknown	976476	976580	773	-	.	ID="RND-4_FAMILY-447";Tend="1508";Tstart="1404";shortTE="F";uid="8e3f5b7a-05b1-48f1-8683-74393cc5211d"
VSBO01000042.1	RepeatMasker	Retroposon?	172401	172505	447	-	.	ID="SINE2-1_AP";Tend="1728";Tstart="1622";shortTE="F";uid="1600b1e7-1fa9-40be-a038-f2e1f0849e8a"
VSBO01000042.1	RepeatMasker	DNA	1063885	1064235	415	-	.	ID="ttaa3b_ap";Tend="419";Tstart="97";shortTE="F";uid="1919fbad-d742-4d88-813a-ad32884e4d36"
VSBO01000042.1	RepeatMasker	DNA	238903	239019	529	-	.	ID="RND-6_FAMILY-6122";Tend="1309";Tstart="1197";shortTE="F";uid="b8f19883-2ab5-4cb9-83da-b446e25c636e"
VSBO01000042.1	RepeatMasker	DNA/hAT-Charlie	1818933	1819442	2195	-	.	ID="RND-6_FAMILY-8330";Tend="1454";Tstart="968";shortTE="F";uid="799a61ae-5264-42f5-8a2f-3f1145c42908"
VSBO01000042.1	RepeatMasker	DNA	117594	117947	802	-	.	ID="TTAA2D_AP";Tend="431";Tstart="97";shortTE="F";uid="9556400e-f44e-4400-8438-e7b86a9d7e80"
VSBO01000042.1	RepeatMasker	DNA	1874192	1874536	2229	-	.	ID="RND-1_FAMILY-105";Tend="1962";Tstart="1640";shortTE="F";uid="fa9718a0-ca97-4e0d-a5e1-f17eb181a9bd"
VSBO01000042.1	RepeatMasker	DNA/hAT	1705057	1705250	742	-	.	ID="RND-6_FAMILY-7500";Tend="1624";Tstart="1445";shortTE="F";uid="d2c56f32-f191-4c01-937a-2a6704503233"
VSBO01000042.1	RepeatMasker	DNA/MULE-MuDR	456716	456895	944	-	.	ID="MUDR2X_AP";Tend="1220";Tstart="1037";shortTE="F";uid="7b2978c8-cb0b-4859-956c-542810878641"
VSBO01000042.1	RepeatMasker	Retroposon?	1929260	1929998	1373	-	.	ID="SINE2-1_AP";Tend="1458";Tstart="703";shortTE="F";uid="c89d3368-70ac-4239-a1f9-b1b7bf4e13b6"
VSBO01000042.1	RepeatMasker	Retroposon?	1	1206	8987	-	.	ID="RND-5_FAMILY-5927";Tend="1724";Tstart="575";shortTE="F";uid="9a5a6a50-f7ff-4705-a969-5235f0e50d0d"
VSBO01000042.1	RepeatMasker	Retroposon?	91552	91776	498	-	.	ID="SINE2-2_AP";Tend="201";Tstart="1";shortTE="F";uid="1effa125-3282-41fb-9c2e-0dcc01c5b6d4"
VSBO01000042.1	RepeatMasker	DNA	1685164	1685440	1155	-	.	ID="DNA4-2_AP";Tend="756";Tstart="491";shortTE="F";uid="c3611051-adbf-4791-b81e-7d82f9aa9a9a"
VSBO01000042.1	RepeatMasker	DNA/Kolobok-E	1267029	1267166	980	-	.	ID="KOLOBOKE-3_AP";Tend="7813";Tstart="7397";shortTE="F";uid="74e5c629-bf0d-43e8-ad14-536c3349f2fc"
VSBO01000042.1	RepeatMasker	Unknown	1810532	1810723	413	-	.	ID="RND-5_FAMILY-71";Tend="1263";Tstart="1081";shortTE="F";uid="d6f53954-e84a-4bce-928c-c611be398b65"
VSBO01000042.1	RepeatMasker	Retroposon?	1887588	1887721	479	-	.	ID="SINE2-1_AP";Tend="976";Tstart="847";shortTE="F";uid="d0b9c48c-68d4-4cd0-8b77-e2a6652ff14a"
VSBO01000042.1	RepeatMasker	DNA	1969787	1970526	2509	-	.	ID="DNA4-2_AP";Tend="769";Tstart="1";shortTE="F";uid="5ee81c4b-8505-43af-8b51-05b18d6f3e52"
VSBO01000042.1	RepeatMasker	DNA/hAT-Tip100	273597	273756	855	-	.	ID="RND-6_FAMILY-9088";Tend="1500";Tstart="1343";shortTE="F";uid="7cf7e62a-947b-40ff-81e6-c2e6b9714aa8"
VSBO01000042.1	RepeatMasker	DNA	457849	458583	2262	-	.	ID="DNA4-2_AP";Tend="769";Tstart="1";shortTE="F";uid="45c84ae7-af5d-409f-853e-35fbd867015d"
VSBO01000042.1	RepeatMasker	DNA	1124924	1125351	2587	-	.	ID="DNA-TTAA-1_AP";Tend="423";Tstart="1";shortTE="F";uid="db7fb49a-4f5b-4ad8-affe-0509c6288bae"
VSBO01000042.1	RepeatMasker	RC/Helitron	1699053	1699263	1379	-	.	ID="RND-1_FAMILY-154";Tend="1168";Tstart="952";shortTE="F";uid="5e127fd7-31ba-49ed-9b17-264ed980ce82"
VSBO01000042.1	RepeatMasker	DNA	478053	478182	734	-	.	ID="RND-1_FAMILY-159";Tend="1256";Tstart="1130";shortTE="F";uid="fd716780-0a95-415e-98b2-e366a6666c9a"
VSBO01000042.1	RepeatMasker	Unknown	1257743	1258519	1959	-	.	ID="RND-4_FAMILY-447";TEgroup="ctg_42%7CRND-4_FAMILY-447%7C3";Tend="1508";Tstart="990";shortTE="F";uid="b67e2b95-b70a-4028-a147-daaf12114928"
VSBO01000042.1	RepeatMasker	DNA/hAT-Tip100	1912973	1913075	657	-	.	ID="RND-5_FAMILY-848";Tend="1039";Tstart="930";shortTE="F";uid="7dd8808f-3ffd-40e9-b00b-2f91366cd71e"
VSBO01000042.1	RepeatMasker	DNA	626686	627033	1065	-	.	ID="TTAA8_AP";Tend="438";Tstart="52";shortTE="F";uid="a0f64910-dde2-4222-ae3a-a77a63aae998"
VSBO01000042.1	RepeatMasker	DNA/Merlin	544089	544693	846	-	.	ID="HALYOMORPHA_HALYS-5_FAMILY-9382";Tend="970";Tstart="357";shortTE="F";uid="9cee88a0-bb57-4d86-9fc7-4c1de37aa70b"
VSBO01000042.1	RepeatMasker	DNA/Kolobok-E	1847002	1847400	820	-	.	ID="RND-6_FAMILY-691";Tend="1238";Tstart="900";shortTE="F";uid="b42b734e-5087-4aaf-a099-282f684dd297"
VSBO01000042.1	RepeatMasker	DNA/MULE-MuDR	900931	901677	5054	-	.	ID="RND-6_FAMILY-2182";Tend="1635";Tstart="866";shortTE="F";uid="c4539057-b894-4e48-954f-5fac79c6ea8a"
VSBO01000042.1	RepeatMasker	Retroposon?	741466	741659	504	-	.	ID="SINE2-1_AP";Tend="830";Tstart="640";shortTE="F";uid="812d580a-6b14-4fc5-848e-eda5c5ecb88e"
VSBO01000042.1	RepeatMasker	Retroposon?	1295278	1295534	478	-	.	ID="SINE2-1_AP";Tend="312";Tstart="72";shortTE="F";uid="46da1e16-e9bb-4e7c-89d1-bb7b7ce46c02"
VSBO01000042.1	RepeatMasker	Unknown	1702565	1703115	2764	-	.	ID="RND-5_FAMILY-8551";Tend="1540";Tstart="987";shortTE="F";uid="1f9dfa61-e116-4a09-bc05-d3ea8e8cebdd"
VSBO01000042.1	RepeatMasker	DNA	700406	700675	719	-	.	ID="ttaa2c_ap";Tend="362";Tstart="87";shortTE="F";uid="29a63971-01cd-4562-9c73-6835fc79992f"
VSBO01000042.1	RepeatMasker	DNA/hAT-Tip100	1060934	1061380	2389	-	.	ID="RND-6_FAMILY-4191";Tend="1318";Tstart="878";shortTE="F";uid="cdcb5e2b-2bab-4e11-bcb7-068ae51aaaf3"
VSBO01000042.1	RepeatMasker	Retroposon?	1600897	1601304	727	-	.	ID="SINE2-1_AP";Tend="1441";Tstart="1056";shortTE="F";uid="bf8750c0-c5aa-42f1-87b3-31c98bd8e40d"
VSBO01000042.1	RepeatMasker	DNA/MULE-MuDR	1870658	1871058	1013	-	.	ID="RND-5_FAMILY-7338";Tend="1447";Tstart="1065";shortTE="F";uid="4b1c9272-7f6a-4196-bf0c-2f4f543dde55"
VSBO01000042.1	RepeatMasker	Unknown	72679	72859	1035	-	.	ID="RND-5_FAMILY-3006";Tend="864";Tstart="691";shortTE="F";uid="74a850b2-912f-4453-a2b0-f821a473cc8c"
VSBO01000042.1	RepeatMasker	DNA/MULE-MuDR	1191640	1191793	844	-	.	ID="RND-6_FAMILY-622";Tend="1318";Tstart="1148";shortTE="F";uid="93cfed57-33a1-4b3d-9b08-e1804a14522c"
VSBO01000042.1	RepeatMasker	DNA/TcMar-m44	494375	494530	631	-	.	ID="dnax-3b_ap";Tend="138";Tstart="1";shortTE="F";uid="0d0b544c-dbe9-47a8-af81-e32af166d151"
VSBO01000042.1	RepeatMasker	DNA	1695880	1696574	4660	-	.	ID="RND-1_FAMILY-105";Tend="2022";Tstart="1324";shortTE="F";uid="37f775fe-41a0-4f9c-ab9a-d8f5dd1f0638"
VSBO01000042.1	RepeatMasker	DNA	1081920	1082682	4071	-	.	ID="rnd-6_family-7278";Tend="1250";Tstart="444";shortTE="F";uid="76639168-c6e2-4889-b90b-c484068e0c65"
VSBO01000042.1	RepeatMasker	DNA	640694	641087	1919	-	.	ID="TTAA4B_AP";Tend="430";Tstart="2";shortTE="F";uid="9bd288bc-bd28-4ede-8a92-70689e1b9907"
VSBO01000042.1	RepeatMasker	DNA	50808	51145	620	-	.	ID="DNA8-68_AP";TEgroup="ctg_42%7CDNA8-68_AP%7C1";Tend="763";Tstart="68";shortTE="F";uid="a94abd73-d48e-436b-bc50-0ec615619dea"
VSBO01000042.1	RepeatMasker	Unknown	1379736	1380321	1015	-	.	ID="RND-4_FAMILY-447";TEgroup="ctg_42%7CRND-4_FAMILY-447%7C4";Tend="1512";Tstart="1215";shortTE="F";uid="c8d5b105-7718-47e3-9ed0-c2051c37fa8d"
VSBO01000042.1	RepeatMasker	DNA/hAT-Tip100	1886944	1887079	871	-	.	ID="RND-6_FAMILY-9088";Tend="1546";Tstart="1418";shortTE="F";uid="1fc2143c-2edc-4eb9-8445-bff32221bd17"
VSBO01000042.1	RepeatMasker	DNA	626438	626606	678	-	.	ID="RND-6_FAMILY-10601";Tend="1833";Tstart="1674";shortTE="F";uid="6496442e-8234-457c-8533-8a17e0e26200"
VSBO01000042.1	RepeatMasker	DNA/hAT-hAT19	1858816	1859287	799	-	.	ID="DNA8-88_AP";TEgroup="ctg_42%7CDNA8-88_AP%7C3";Tend="620";Tstart="1";shortTE="F";uid="72cfa0a6-2108-4914-9d63-eb3029307ad1"
VSBO01000042.1	RepeatMasker	DNA	1732675	1732921	1805	-	.	ID="TTAA2C_AP";Tend="423";Tstart="177";shortTE="F";uid="506f2073-0438-4b2b-ac11-a3c8f527c5df"
VSBO01000042.1	RepeatMasker	DNA	597677	597876	516	-	.	ID="dna4-2_ap";Tend="202";Tstart="5";shortTE="F";uid="1b6ef786-91a6-44f1-983b-f63e2315d233"
VSBO01000042.1	RepeatMasker	DNA/hAT-Tip100	81323	81787	2033	-	.	ID="RND-6_FAMILY-726";Tend="1483";Tstart="911";shortTE="F";uid="b8b3c541-d070-44b0-a5e6-6de61d911848"
VSBO01000042.1	RepeatMasker	DNA/MULE-MuDR	1351720	1351960	796	-	.	ID="RND-6_FAMILY-10690";Tend="802";Tstart="496";shortTE="F";uid="93c94f91-6315-45ff-9925-c33bf0646d9f"
VSBO01000042.1	RepeatMasker	DNA	1527702	1528388	1204	-	.	ID="DNA4-2_AP";Tend="769";Tstart="7";shortTE="F";uid="bf271504-a8f8-4981-b10f-596934ee3249"
VSBO01000042.1	RepeatMasker	DNA	1251140	1251611	2824	-	.	ID="DNA4-3_AP";Tend="572";Tstart="66";shortTE="F";uid="24586745-297f-494e-ba0d-823868a56231"
VSBO01000042.1	RepeatMasker	DNA/Kolobok-E	840579	840746	485	-	.	ID="KOLOBOKE-2_AP";Tend="1279";Tstart="1119";shortTE="F";uid="9d1ff05b-2c2e-4374-abd5-dcb2225f59a3"
VSBO01000042.1	RepeatMasker	DNA/Kolobok-E	1725099	1725350	604	-	.	ID="RND-6_FAMILY-691";Tend="1287";Tstart="1067";shortTE="F";uid="f53aecfe-295b-4745-943d-444457275576"
VSBO01000042.1	RepeatMasker	Retroposon?	793664	793823	504	-	.	ID="SINE2-1_AP";Tend="1741";Tstart="1595";shortTE="F";uid="b87051a6-cf9a-476f-b4fb-53aa505d0f6d"
VSBO01000042.1	RepeatMasker	Unknown	293388	293652	1803	-	.	ID="RND-5_FAMILY-2272";Tend="1293";Tstart="415";shortTE="F";uid="a1e04df6-3387-46d4-bb7b-5f616deb6428"
VSBO01000042.1	RepeatMasker	DNA/hAT-hAT19	583104	583245	624	-	.	ID="RND-6_FAMILY-1547";Tend="1462";Tstart="1297";shortTE="F";uid="0dbec2fd-4daa-4804-bc0a-6fe93ed8ba59"
VSBO01000042.1	RepeatMasker	DNA/hAT-Tip100	80574	80766	1376	-	.	ID="RND-1_FAMILY-40";Tend="1147";Tstart="965";shortTE="F";uid="99813c5f-7425-46c0-9836-766e06943ddb"
VSBO01000042.1	RepeatMasker	Unknown	74137	74443	2079	-	.	ID="RND-5_FAMILY-449";Tend="1280";Tstart="983";shortTE="F";uid="932b5a4d-0f98-4843-ae0a-69726f789b96"
VSBO01000042.1	RepeatMasker	Retroposon?	816890	817015	410	-	.	ID="SINE2-1_AP";Tend="1463";Tstart="1336";shortTE="F";uid="4641dcf6-a5d2-4de6-bbfb-ad6dc7d8c3c1"
VSBO01000042.1	RepeatMasker	DNA/hAT-hAT19	1810789	1811342	2165	-	.	ID="RND-6_FAMILY-930";Tend="1538";Tstart="954";shortTE="F";uid="db23ab13-ffee-48f0-b761-46e24c3851f1"
VSBO01000042.1	RepeatMasker	DNA	95583	95697	465	-	.	ID="RND-5_FAMILY-4713";Tend="1064";Tstart="922";shortTE="F";uid="2f6de23c-8d85-4549-b0bd-314fa920811d"
VSBO01000042.1	RepeatMasker	DNA/hAT-Tip100	698874	699235	2000	-	.	ID="RND-6_FAMILY-4191";Tend="1329";Tstart="926";shortTE="F";uid="7c62b7e9-34a9-4048-be77-58cabc92aa29"
VSBO01000042.1	RepeatMasker	DNA	463717	463835	529	-	.	ID="TTAA2D_AP";Tend="151";Tstart="33";shortTE="F";uid="c2842d68-f637-462f-bab8-d6a872e2aac8"
VSBO01000042.1	RepeatMasker	Unknown	1160959	1161062	526	-	.	ID="RND-6_FAMILY-1138";Tend="993";Tstart="891";shortTE="F";uid="8fd8c01d-a1b4-4530-866c-38ee45a92f20"
VSBO01000042.1	RepeatMasker	Unknown	1704552	1704652	746	-	.	ID="RND-6_FAMILY-4247";Tend="1466";Tstart="1368";shortTE="F";uid="b3b61b3d-d7f5-48b9-beaa-88422bd3bbb9"
VSBO01000042.1	RepeatMasker	DNA/Kolobok-E	236926	237096	825	-	.	ID="RND-5_FAMILY-15287";Tend="1496";Tstart="1339";shortTE="F";uid="02103df3-4900-43d7-8881-9a9e9545af19"
VSBO01000042.1	RepeatMasker	DNA	710254	710665	843	-	.	ID="TTAA2D_AP";Tend="413";Tstart="1";shortTE="F";uid="5c6c9edc-66c2-4737-bd12-22e759051cad"
VSBO01000042.1	RepeatMasker	Unknown	1701061	1701180	632	-	.	ID="RND-5_FAMILY-2272";Tend="134";Tstart="14";shortTE="F";uid="40c01ded-4a69-4ffc-b397-d9967a4dd116"
VSBO01000042.1	RepeatMasker	DNA/Kolobok-T2	403721	403836	447	-	.	ID="REP-4_PBA";Tend="582";Tstart="466";shortTE="F";uid="8fb76f1c-8912-4dda-ad1c-4987a539ebe7"
VSBO01000042.1	RepeatMasker	Unknown	1704850	1705059	1502	-	.	ID="RND-6_FAMILY-4247";Tend="1466";Tstart="1258";shortTE="F";uid="344d40b4-1156-48b7-9aaa-14d8f6f3addf"
VSBO01000042.1	RepeatMasker	DNA/hAT-Tip100	1152049	1152220	918	-	.	ID="RND-6_FAMILY-2542";Tend="1635";Tstart="1474";shortTE="F";uid="eaf4cb70-1f58-4c2c-b260-ae07f492e406"
VSBO01000042.1	RepeatMasker	DNA/hAT-Charlie	1108934	1109244	1156	-	.	ID="DNA8-33_AP";Tend="328";Tstart="2";shortTE="F";uid="ea09d979-2aa2-468a-8199-d9970dfd5d74"
VSBO01000042.1	RepeatMasker	Unknown	1315605	1315821	778	-	.	ID="RND-6_FAMILY-827";Tend="1039";Tstart="832";shortTE="F";uid="d3249b52-3815-4759-9fb6-83a646f1b426"
VSBO01000042.1	RepeatMasker	DNA	1759963	1760233	817	-	.	ID="DNA4-2_AP";Tend="769";Tstart="486";shortTE="F";uid="56e51bb1-f935-42ac-8e11-0b0c1d1580c2"
VSBO01000042.1	RepeatMasker	DNA	29414	29818	1771	-	.	ID="TTAAC_AP";Tend="438";Tstart="1";shortTE="F";uid="706dd2d9-7539-4aa5-8d41-282b6a893180"
VSBO01000042.1	RepeatMasker	DNA/Kolobok-E	1824857	1825457	1470	-	.	ID="RND-6_FAMILY-691";Tend="1499";Tstart="904";shortTE="F";uid="5f721df4-4a79-4336-932a-f3e5e5292931"
VSBO01000042.1	RepeatMasker	DNA/hAT-Ac	629222	629422	588	-	.	ID="RND-6_FAMILY-50";Tend="2487";Tstart="2290";shortTE="F";uid="0f013bbc-a37d-4fdf-937b-db2ab721f569"
VSBO01000042.1	RepeatMasker	DNA	1049842	1050249	566	-	.	ID="TTAA2B_AP";Tend="426";Tstart="17";shortTE="F";uid="9be8c317-3f62-4c4a-8ef3-fa484259d609"
VSBO01000042.1	RepeatMasker	Unknown	1159896	1160100	1142	-	.	ID="RND-6_FAMILY-1138";Tend="1330";Tstart="1118";shortTE="F";uid="60726df6-7836-48c2-85e1-ec4cd2fb29b6"
VSBO01000042.1	RepeatMasker	DNA/hAT-hAT19	1418771	1419066	454	-	.	ID="DNA8-88_AP";TEgroup="ctg_42%7CDNA8-88_AP%7C2";Tend="620";Tstart="224";shortTE="F";uid="55c32e2d-ba73-4b09-b852-5dcc8f2b269d"
VSBO01000042.1	RepeatMasker	DNA	739995	740242	987	-	.	ID="TTAA3_AP";Tend="428";Tstart="177";shortTE="F";uid="ae6b318a-6f12-43a1-9c9f-bf3c20c3bf40"
VSBO01000042.1	RepeatMasker	DNA/hAT-Tip100	1239169	1239338	1238	-	.	ID="RND-6_FAMILY-2233";Tend="1183";Tstart="1007";shortTE="F";uid="da0980d9-9782-42fa-b252-54881471ce3f"
VSBO01000042.1	RepeatMasker	Unknown	1629524	1630312	5651	-	.	ID="RND-1_FAMILY-19";Tend="1810";Tstart="1013";shortTE="F";uid="b2641140-9a07-4e4d-843d-e6963eafe427"
VSBO01000042.1	RepeatMasker	DNA	865035	865458	2226	-	.	ID="ttaa4c_ap";Tend="420";Tstart="1";shortTE="F";uid="35ad50d4-9f3b-4e9f-aa19-1265771c5888"
VSBO01000042.1	RepeatMasker	DNA	96376	96736	1605	-	.	ID="ttaa4c_ap";Tend="356";Tstart="1";shortTE="F";uid="dcd652a4-50f4-41a1-8d4a-fd7726b78dec"
VSBO01000042.1	RepeatMasker	DNA/Ginger-2	1569031	1569264	529	-	.	ID="RND-5_FAMILY-77";Tend="1368";Tstart="1134";shortTE="F";uid="67af7fb0-c1db-4c07-b539-da71a82eb674"
VSBO01000042.1	RepeatMasker	LINE/I-Jockey	1121508	1121778	514	-	.	ID="RND-5_FAMILY-3937";Tend="1355";Tstart="1082";shortTE="F";uid="ab10b23b-1a9d-49ed-9ba2-0ebc78b4965e"
VSBO01000042.1	RepeatMasker	DNA	897781	898003	439	-	.	ID="dna4-2_ap";Tend="237";Tstart="1";shortTE="F";uid="22ce03f4-2eea-4172-8ba2-1c87707b6516"
VSBO01000042.1	RepeatMasker	DNA/Academ-1	1705457	1705988	1807	-	.	ID="RND-6_FAMILY-49";Tend="1145";Tstart="651";shortTE="F";uid="6637213b-a798-45e7-bc5c-9ab7dbf414ea"
VSBO01000042.1	RepeatMasker	Retroposon?	98192	98338	696	-	.	ID="SINE2-2_AP";Tend="1980";Tstart="1840";shortTE="F";uid="1b8edf61-7b72-4e77-b138-dc09c3a868e6"
VSBO01000042.1	RepeatMasker	Retroposon?	92688	92809	450	-	.	ID="SINE2-2_AP";Tend="117";Tstart="1";shortTE="F";uid="153f25c9-e5c8-42c2-a2a2-87a303768286"
VSBO01000042.1	RepeatMasker	DNA/Kolobok-E	1664971	1665195	656	-	.	ID="RND-6_FAMILY-691";Tend="1374";Tstart="1168";shortTE="F";uid="1a1aa5d8-b7c8-408f-be94-7c9e0e786944"
VSBO01000042.1	RepeatMasker	Unknown	989967	990226	436	-	.	ID="RND-6_FAMILY-1370";Tend="1270";Tstart="1010";shortTE="F";uid="d523c90f-a6ee-46a2-bdcb-a646d3112aea"
VSBO01000042.1	RepeatMasker	Unknown	522419	522563	589	-	.	ID="RND-1_FAMILY-138";Tend="1400";Tstart="1255";shortTE="F";uid="c9d6a75f-ddbe-46ed-87c1-c0a3f4b7dfad"
VSBO01000042.1	RepeatMasker	Unknown	177931	178252	1832	-	.	ID="RND-6_FAMILY-18458";Tend="1259";Tstart="942";shortTE="F";uid="6172fdd1-1491-4b6a-ab69-d376ba5bdbac"
VSBO01000042.1	RepeatMasker	DNA/hAT-Tip100	28880	29389	3109	-	.	ID="RND-6_FAMILY-10825";Tend="1427";Tstart="928";shortTE="F";uid="550b991e-187f-40af-8742-be1b3b9c68c0"
VSBO01000042.1	RepeatMasker	DNA/hAT-Charlie	1870194	1870351	457	-	.	ID="RND-6_FAMILY-2499";Tend="1558";Tstart="1409";shortTE="F";uid="a771df19-7656-4dfa-8807-bc6bb93cb844"
VSBO01000042.1	RepeatMasker	DNA/hAT-hAT19	531135	531404	1619	-	.	ID="RND-6_FAMILY-930";Tend="1528";Tstart="1256";shortTE="F";uid="7092bcd2-0873-401f-b6ed-e301c4592183"
VSBO01000042.1	RepeatMasker	Unknown	297385	297675	1045	-	.	ID="RND-6_FAMILY-18458";Tend="1260";Tstart="947";shortTE="F";uid="4ff064a1-ab61-4ab8-b336-2a2169f63d59"
VSBO01000042.1	RepeatMasker	DNA/hAT	822282	822795	3721	-	.	ID="RND-5_FAMILY-1524";Tend="1476";Tstart="964";shortTE="F";uid="dd8fb63e-ee28-4e6c-99ff-98a3bd5b24d4"
VSBO01000042.1	RepeatMasker	Unknown	286675	288220	4308	-	.	ID="RND-1_FAMILY-152";Tend="2361";Tstart="418";shortTE="F";uid="3c4b0e07-19cb-496b-8b27-b65d1b385412"
VSBO01000042.1	RepeatMasker	DNA/hAT-Tip100	259224	259553	1686	-	.	ID="RND-5_FAMILY-391";Tend="1189";Tstart="893";shortTE="F";uid="5cf2acae-3103-4d2e-bf74-95f806bba75a"
VSBO01000042.1	RepeatMasker	DNA/hAT-hAT19	952594	953117	1153	-	.	ID="DNA8-78_AP";Tend="621";Tstart="1";shortTE="F";uid="b8761ee5-8ee6-461a-b10e-8e28b72ade26"
VSBO01000042.1	RepeatMasker	DNA/Academ-1	1699281	1699398	481	-	.	ID="RND-6_FAMILY-49";Tend="786";Tstart="681";shortTE="F";uid="d9981e66-bb95-43b8-84ee-307e66905985"
VSBO01000042.1	RepeatMasker	DNA/hAT-Tip100	551988	552514	3709	-	.	ID="RND-6_FAMILY-10825";Tend="1466";Tstart="934";shortTE="F";uid="020bae1b-9632-4e04-a12d-0ac2f06cb6a5"
VSBO01000042.1	RepeatMasker	Unknown	1698482	1698927	1550	-	.	ID="RND-5_FAMILY-8551";Tend="1544";Tstart="1177";shortTE="F";uid="ad1ec049-86d8-46e6-aaf9-a09d59e8bf24"
VSBO01000042.1	RepeatMasker	DNA/Kolobok-E	501108	501420	429	-	.	ID="RND-6_FAMILY-691";Tend="1233";Tstart="902";shortTE="F";uid="91dbf767-4032-4a08-a099-c7f199c43201"
VSBO01000042.1	RepeatMasker	DNA/hAT-Charlie	1196069	1196200	405	-	.	ID="RND-6_FAMILY-526";Tend="948";Tstart="824";shortTE="F";uid="d2da9f02-fa15-498c-b4be-b94b1f91db31"
VSBO01000042.1	RepeatMasker	DNA/hAT-hAT19	529213	529865	1015	-	.	ID="HAT-N8_AP";TEgroup="ctg_42%7CHAT-N8_AP%7C1";Tend="865";Tstart="1";shortTE="F";uid="fb095cf9-1930-463b-ba14-9e74f3b6df69"
VSBO01000042.1	RepeatMasker	DNA	266665	267135	2045	-	.	ID="DNA8-29_AP";Tend="771";Tstart="311";shortTE="F";uid="da7b13c8-44dd-4717-8fa4-a31088181cab"
VSBO01000042.1	RepeatMasker	DNA	17684	18114	1789	-	.	ID="DNA-TTAA-1_AP";Tend="423";Tstart="1";shortTE="F";uid="f5704792-c8e6-4aaf-aa9f-8b9f144c631c"
VSBO01000042.1	RepeatMasker	DNA/Kolobok-E	769461	769661	508	-	.	ID="RND-6_FAMILY-15215";Tend="1114";Tstart="905";shortTE="F";uid="abbfb195-bb8e-444f-8f15-b2bfa7942daf"
VSBO01000042.1	RepeatMasker	DNA/Kolobok-E	641361	641985	3801	-	.	ID="RND-6_FAMILY-691";Tend="1541";Tstart="904";shortTE="F";uid="31184ce1-0ca1-4165-9633-1e7f02fca116"
VSBO01000042.1	RepeatMasker	LINE/I-Jockey	498142	498263	426	-	.	ID="JOCKEY-2_RPR";Tend="4113";Tstart="3991";shortTE="F";uid="d76e57ed-38a1-4088-91ac-4293dcbb2520"
VSBO01000042.1	RepeatMasker	RC/Helitron	101925	102153	1609	-	.	ID="RND-6_FAMILY-3243";Tend="1515";Tstart="1292";shortTE="F";uid="38102f11-50be-4ab7-b3d9-8315b79e9c1d"
VSBO01000042.1	RepeatMasker	DNA/hAT-hAT19	1384775	1385111	1304	-	.	ID="DNA8-79_AP";Tend="285";Tstart="1";shortTE="F";uid="ea8a7b1c-4721-44f1-9f99-5076f6ecf99d"
VSBO01000042.1	RepeatMasker	DNA/hAT-Charlie	686283	686391	673	-	.	ID="DNA8-51_AP";Tend="472";Tstart="347";shortTE="F";uid="016ed879-3a57-4cef-aa4e-269204483c7a"
VSBO01000042.1	RepeatMasker	DNA	1479317	1479576	1122	-	.	ID="RND-5_FAMILY-696";Tend="1218";Tstart="947";shortTE="F";uid="53ed63b0-3a4d-4f16-99d5-449725864924"
VSBO01000420.1	RepeatMasker	Retroposon?	14178	14544	2600	+	.	ID="RND-5_FAMILY-5927";Tend="919";Tstart="558";shortTE="F";uid="31599e14-3fce-4fa1-a9b9-e7c3f6271ec7"
VSBO01000420.1	RepeatMasker	Retroposon?	17174	18073	4191	+	.	ID="RND-1_FAMILY-29";Tend="2355";Tstart="1387";shortTE="F";uid="f325343b-0986-4c0e-ad5d-2992c18afc19"
VSBO01000420.1	RepeatMasker	DNA	3816	4040	633	+	.	ID="dna4-2_ap";Tend="284";Tstart="1";shortTE="F";uid="2b3d4c87-2690-40d1-a3b5-3ec88f68249f"
VSBO01000420.1	RepeatMasker	DNA/hAT-hATm	1	889	6651	+	.	ID="rnd-6_family-247";Tend="1398";Tstart="618";shortTE="F";uid="626b3234-4cb2-40a6-836c-3557388caebb"
VSBO01000420.1	RepeatMasker	Retroposon?	2831	2962	474	+	.	ID="SINE2-1_AP";Tend="1765";Tstart="1627";shortTE="F";uid="14e66bd8-ffe7-48a9-8f1e-2b1f58cf7abf"
VSBO01000420.1	RepeatMasker	DNA/Kolobok-E	2725	2917	534	-	.	ID="KOLOBOKE-2_AP";Tend="1331";Tstart="1129";shortTE="F";uid="f06c2189-da6a-4719-818e-58e46eb53018"
VSBO01000420.1	RepeatMasker	Retroposon?	14538	15119	4893	-	.	ID="RND-1_FAMILY-13";Tend="2874";Tstart="2295";shortTE="F";uid="a6983196-75df-431b-8a7e-f2990f35427c"
VSBO01000420.1	RepeatMasker	Retroposon?	17540	19996	10118	-	.	ID="RND-1_FAMILY-12";Tend="2950";Tstart="230";shortTE="F";uid="6bfe1ad6-df28-4c6d-8e00-a9af5b4e1891"
VSBO01000420.1	RepeatMasker	Unknown	16801	17194	2828	-	.	ID="RND-4_FAMILY-256";Tend="1764";Tstart="1372";shortTE="F";uid="c8b13c71-1688-4cfa-8e89-9b15d87240bb"
VSBO01004201.1	RepeatMasker	LINE/I-Jockey	1	199	1716	+	.	ID="RND-6_FAMILY-53";Tend="816";Tstart="621";shortTE="F";uid="14ebd79d-c757-40df-834c-2923aeac0cb7"
VSBO01004202.1	RepeatMasker	Unknown	562	701	516	+	.	ID="RND-1_FAMILY-2";Tend="140";Tstart="1";shortTE="F";uid="b55c7291-83c4-4cfc-9340-c70ae29ab147"
VSBO01004202.1	RepeatMasker	LTR/Gypsy	5	199	956	+	.	ID="RND-6_FAMILY-1479";Tend="709";Tstart="525";shortTE="F";uid="2919a38c-04fd-4796-b402-241f8925227c"
VSBO01004202.1	RepeatMasker	Unknown	198	561	3131	-	.	ID="RND-5_FAMILY-4175";Tend="649";Tstart="5";shortTE="F";uid="8e11b5ef-d065-40da-9529-4abb26fc1653"
VSBO01004203.1	RepeatMasker	Unknown	1	701	5075	-	.	ID="RND-5_FAMILY-2839";Tend="1510";Tstart="849";shortTE="F";uid="fc51c4d7-f1f0-4387-bf95-1a349352eb75"
VSBO01004206.1	RepeatMasker	RC/Helitron	520	691	653	+	.	ID="HELITRON-8_DRH";Tend="2646";Tstart="2474";shortTE="F";uid="511423da-6d74-4385-a5dd-d39218d3f618"
VSBO01004207.1	RepeatMasker	LTR/Pao	1	701	3763	+	.	ID="BEL1-I_AP";Tend="5529";Tstart="4830";shortTE="F";uid="4a9ce1e8-d284-4e1e-a7d1-5041befd3b26"
VSBO01004208.1	RepeatMasker	Unknown	418	701	2154	+	.	ID="RND-1_FAMILY-166";Tend="285";Tstart="1";shortTE="F";uid="6d302a1c-a33a-42c7-a4c1-ddbf3cea2d0c"
VSBO01004208.1	RepeatMasker	Unknown	1	595	4592	-	.	ID="RND-1_FAMILY-69";Tend="598";Tstart="3";shortTE="F";uid="09146262-ddd4-486d-a9de-119115a76601"
VSBO01004209.1	RepeatMasker	Unknown	1	325	2217	+	.	ID="RND-6_FAMILY-1399";Tend="1007";Tstart="701";shortTE="F";uid="0155d6e5-e8b3-47ef-a1fa-ed574ceb4494"
VSBO01004209.1	RepeatMasker	DNA/Maverick	481	701	1648	-	.	ID="RND-5_FAMILY-1458";Tend="431";Tstart="212";shortTE="F";uid="0127bf5e-6c8d-488c-8ef6-ad40b7c908f5"
VSBO01000421.1	RepeatMasker	DNA/hAT-Tip100	9530	9721	1308	+	.	ID="RND-1_FAMILY-67";Tend="1114";Tstart="932";shortTE="F";uid="6fc97aa6-8353-4504-88e2-35ba71dd6243"
VSBO01000421.1	RepeatMasker	DNA/hAT-Tip100	11849	12077	590	+	.	ID="DNA8-83_AP";Tend="797";Tstart="572";shortTE="F";uid="7b33eff8-232d-48f4-9577-ce294694752c"
VSBO01000421.1	RepeatMasker	DNA/hAT-Tip100	9971	10129	524	+	.	ID="RND-1_FAMILY-67";Tend="1250";Tstart="1103";shortTE="F";uid="eca9061c-bfd5-4659-8416-32ef42c2e1fb"
VSBO01000421.1	RepeatMasker	DNA/CMC-EnSpm	5594	7085	3269	+	.	ID="ENSPM-1_AP";Tend="2613";Tstart="1051";shortTE="F";uid="d693a089-6062-466a-82dd-e42df3bbc086"
VSBO01000421.1	RepeatMasker	DNA/hAT	147	264	729	+	.	ID="RND-1_FAMILY-97";Tend="1343";Tstart="1219";shortTE="F";uid="938c2db9-200d-4f31-b2bc-1fd6a2f66b62"
VSBO01000421.1	RepeatMasker	DNA/TcMar-Mariner	17616	18175	771	+	.	ID="RND-6_FAMILY-2051";Tend="1335";Tstart="773";shortTE="F";uid="f3ee56dd-9053-4d79-b400-111bd6086e7c"
VSBO01000421.1	RepeatMasker	Retroposon?	14858	15403	582	+	.	ID="SINE2-2_AP";Tend="706";Tstart="334";shortTE="F";uid="f7512d68-0589-476d-9c76-8c6f59f02f0e"
VSBO01000421.1	RepeatMasker	Unknown	12707	12886	994	+	.	ID="RND-1_FAMILY-76";Tend="1130";Tstart="944";shortTE="F";uid="3e8b78e1-9d5f-469f-8e9e-1dd5019818f7"
VSBO01000421.1	RepeatMasker	DNA/hAT-hAT19	10082	10300	716	-	.	ID="RND-5_FAMILY-1225";Tend="1171";Tstart="912";shortTE="F";uid="46681751-a2f0-4d83-afa6-4e87772ee1c8"
VSBO01000421.1	RepeatMasker	Unknown	1815	2129	1376	-	.	ID="RND-6_FAMILY-2670";Tend="1418";Tstart="1126";shortTE="F";uid="95242d10-f6d3-4ae5-9f05-0253f3d6cd23"
VSBO01000421.1	RepeatMasker	DNA/hAT-hAT19	13857	14524	1465	-	.	ID="RND-5_FAMILY-5494";Tend="1529";Tstart="865";shortTE="F";uid="aac7b372-910e-4e0e-8309-7d17916e8427"
VSBO01004210.1	RepeatMasker	Unknown	1	701	3218	-	.	ID="RND-6_FAMILY-1753";Tend="653";Tstart="1";shortTE="F";uid="1440b431-116a-4ae3-b48e-20728b0c10ad"
VSBO01004212.1	RepeatMasker	Unknown	1	695	5053	-	.	ID="RND-1_FAMILY-166";Tend="623";Tstart="1";shortTE="F";uid="d537a123-a52e-40d7-a9c5-929b6a4e971e"
VSBO01004214.1	RepeatMasker	Unknown	1	700	4384	-	.	ID="RND-6_FAMILY-1753";Tend="653";Tstart="1";shortTE="F";uid="6ce7ee26-f6bf-42b3-bf25-40111314620c"
VSBO01004215.1	RepeatMasker	DNA/MULE-NOF	1	446	2535	-	.	ID="RND-6_FAMILY-3042";TEgroup="ctg_4215%7CRND-6_FAMILY-3042%7C1";Tend="881";Tstart="305";shortTE="F";uid="1c9825a3-eb1b-495d-88e2-4943db25d676"
VSBO01004215.1	RepeatMasker	DNA	576	700	1050	-	.	ID="RND-6_FAMILY-3101";Tend="822";Tstart="698";shortTE="F";uid="6cbe791e-a36a-47b2-84fc-8534a12513cf"
VSBO01004216.1	RepeatMasker	Unknown	1	515	3622	+	.	ID="RND-1_FAMILY-4";Tend="590";Tstart="76";shortTE="F";uid="c39a8d15-8389-412b-908c-95f2f1ca2689"
VSBO01004216.1	RepeatMasker	Unknown	107	700	1610	-	.	ID="RND-1_FAMILY-5";Tend="583";Tstart="10";shortTE="F";uid="453549c9-db6d-4a9c-b73e-41d715bc0c08"
VSBO01004217.1	RepeatMasker	Unknown	240	698	595	+	.	ID="RND-1_FAMILY-1";Tend="467";Tstart="1";shortTE="F";uid="e3c4b00c-0a92-4a10-ad1a-04699b87f36a"
VSBO01004217.1	RepeatMasker	Unknown	1	461	911	-	.	ID="RND-1_FAMILY-2";Tend="422";Tstart="21";shortTE="F";uid="653e05f2-af25-45cd-bacf-92b2f0118009"
VSBO01004218.1	RepeatMasker	DNA/CMC-EnSpm	6	137	992	+	.	ID="RND-2_FAMILY-11";Tend="605";Tstart="474";shortTE="F";uid="e779122b-57f1-47f4-8379-964eb027d150"
VSBO01004218.1	RepeatMasker	Unknown	138	696	3380	-	.	ID="RND-6_FAMILY-1753";Tend="536";Tstart="1";shortTE="F";uid="2a35eee4-264b-4b8f-82b3-8ecf3d28793c"
VSBO01004219.1	RepeatMasker	Retroposon?	1	700	6124	-	.	ID="RND-1_FAMILY-7";Tend="2700";Tstart="2001";shortTE="F";uid="8724f89b-e109-46bb-85f3-504cffc60a43"
VSBO01000422.1	RepeatMasker	DNA/hAT	13036	13372	1578	+	.	ID="RND-6_FAMILY-5075";Tend="1591";Tstart="1273";shortTE="F";uid="42342b42-7ead-419f-8ea9-2a877bf8b46f"
VSBO01000422.1	RepeatMasker	DNA	4051	4445	911	+	.	ID="dna4-1_ap";Tend="488";Tstart="53";shortTE="F";uid="1d103dd5-0ac6-4582-bbee-b3a78e80a259"
VSBO01000422.1	RepeatMasker	DNA/hAT-Tip100	18664	18849	623	+	.	ID="HAT-N16_AP";Tend="615";Tstart="402";shortTE="F";uid="3bcd11f0-3d80-4a7d-9d1d-e4ef3114c3a8"
VSBO01000422.1	RepeatMasker	Unknown	13962	14112	743	+	.	ID="RND-6_FAMILY-18458";Tend="1238";Tstart="1100";shortTE="F";uid="62cca3f9-88e3-44c9-83b1-c26bed5bc393"
VSBO01000422.1	RepeatMasker	Retroposon?	10098	10664	410	+	.	ID="SINE2-1_AP";TEgroup="ctg_422%7CSINE2-1_AP%7C1";Tend="482";Tstart="1";shortTE="F";uid="db8bedae-fbe5-4337-88ce-35ea89bfad04"
VSBO01000422.1	RepeatMasker	DNA/Ginger-1	9664	9918	874	+	.	ID="GINGER1-1_AP";Tend="4350";Tstart="4086";shortTE="F";uid="9db38206-03c3-4d00-b005-40b81453b5ea"
VSBO01000422.1	RepeatMasker	DNA/hAT-Tip100	17723	17976	910	+	.	ID="HAT-N16_AP";Tend="273";Tstart="1";shortTE="F";uid="bef4d379-63e5-4978-8119-0fea5b04ec2d"
VSBO01000422.1	RepeatMasker	DNA/hAT-hAT19	16205	16812	1457	-	.	ID="DNA8-64_AP";Tend="617";Tstart="1";shortTE="F";uid="46c83bf2-77d3-4278-99ba-e2b1e1148086"
VSBO01000422.1	RepeatMasker	DNA/hAT-hAT19	13372	14090	3866	-	.	ID="RND-6_FAMILY-16384";Tend="1549";Tstart="806";shortTE="F";uid="14e9fba1-c679-49b1-8fb8-caff9f764e15"
VSBO01000422.1	RepeatMasker	Unknown	3541	3760	1402	-	.	ID="RND-5_FAMILY-3140";Tend="1139";Tstart="920";shortTE="F";uid="b8360903-3453-46d9-973f-d70fb970c20c"
VSBO01000422.1	RepeatMasker	DNA	12080	12400	2526	-	.	ID="RND-6_FAMILY-7707";Tend="2026";Tstart="1706";shortTE="F";uid="3b0a79b3-bd30-4244-a40c-aa4d98d592df"
VSBO01000422.1	RepeatMasker	LINE/L2	15112	15402	433	-	.	ID="RND-6_FAMILY-2565";Tend="1177";Tstart="887";shortTE="F";uid="aa172dbc-9c89-42ce-a9b4-cca64fd4c64a"
VSBO01000422.1	RepeatMasker	DNA/MULE-MuDR	1044	2338	4136	-	.	ID="RND-5_FAMILY-5183";Tend="2020";Tstart="845";shortTE="F";uid="91a907b0-64eb-4f36-ad56-83086835df14"
VSBO01000422.1	RepeatMasker	DNA/Kolobok-E	10684	11403	605	-	.	ID="RND-1_FAMILY-44";TEgroup="ctg_422%7CRND-1_FAMILY-44%7C1";Tend="772";Tstart="241";shortTE="F";uid="ecef3acf-ae27-4d30-aebc-3b64c41daa41"
VSBO01004220.1	RepeatMasker	LINE/I	1	670	825	+	.	ID="RND-6_FAMILY-2723";Tend="2066";Tstart="1441";shortTE="F";uid="2162812a-fba4-49ba-8741-0309d73e2e0a"
VSBO01004221.1	RepeatMasker	Unknown	1	700	4666	+	.	ID="RND-5_FAMILY-223";Tend="707";Tstart="70";shortTE="F";uid="90f189de-321b-4239-9754-f1ee1c2c4446"
VSBO01004222.1	RepeatMasker	Unknown	22	700	2741	-	.	ID="RND-6_FAMILY-1753";Tend="653";Tstart="1";shortTE="F";uid="60f365ba-06f3-4eab-b2ce-53eb1fbab56f"
VSBO01004224.1	RepeatMasker	DNA/MULE-NOF	1	700	5690	+	.	ID="RND-6_FAMILY-5242";Tend="839";Tstart="139";shortTE="F";uid="fde39a86-6f10-4191-81a9-f9fa014ce6dc"
VSBO01004227.1	RepeatMasker	Unknown	1	695	2978	+	.	ID="RND-1_FAMILY-14";Tend="867";Tstart="185";shortTE="F";uid="9004facd-b60b-4d41-8a62-7789fdd25055"
VSBO01004228.1	RepeatMasker	Unknown	12	679	1503	+	.	ID="RND-1_FAMILY-1";Tend="566";Tstart="1";shortTE="F";uid="0e69efae-f1c1-416f-b4ff-fdd31f4d6b36"
VSBO01004229.1	RepeatMasker	Unknown	1	697	4088	-	.	ID="RND-4_FAMILY-722";Tend="839";Tstart="154";shortTE="F";uid="f8d80ee4-cb3d-4be8-95f1-2b252a7148d8"
VSBO01000423.1	RepeatMasker	DNA/hAT-Tip100	16040	16240	1155	+	.	ID="RND-6_FAMILY-45";Tend="1286";Tstart="1098";shortTE="F";uid="315c6c32-4503-42bc-8815-7023042123af"
VSBO01000423.1	RepeatMasker	Unknown	8966	10698	9807	+	.	ID="RND-6_FAMILY-475";Tend="1822";Tstart="135";shortTE="F";uid="81f421a7-e828-439d-bc74-da8b6d9a6f46"
VSBO01000423.1	RepeatMasker	Unknown	11307	16047	11944	-	.	ID="RND-5_FAMILY-4001";TEgroup="ctg_423%7CRND-5_FAMILY-4001%7C1";Tend="2341";Tstart="85";shortTE="F";uid="bf0a6f5b-5075-40e1-9925-d83a352f97a4"
VSBO01000423.1	RepeatMasker	Unknown	8249	8494	599	-	.	ID="RND-5_FAMILY-1636";TEgroup="ctg_423%7CRND-5_FAMILY-1636%7C1";Tend="935";Tstart="261";shortTE="T";uid="87c9aa56-436b-4762-ae84-07e4f6d14d24"
VSBO01000423.1	RepeatMasker	Unknown	7674	8133	1933	-	.	ID="RND-6_FAMILY-13580";Tend="1843";Tstart="1385";shortTE="F";uid="909f77b2-a18e-4433-a62f-439ea1935659"
VSBO01000423.1	RepeatMasker	DNA/Academ-1	2971	5335	3481	-	.	ID="rnd-6_family-49";TEgroup="ctg_423%7Crnd-6_family-49%7C1";Tend="1779";Tstart="53";shortTE="F";uid="4b3ba894-d080-44ea-ba8b-7c4b0761a34e"
VSBO01000423.1	RepeatMasker	Unknown	1	1119	5145	-	.	ID="RND-1_FAMILY-14";Tend="892";Tstart="1";shortTE="F";uid="aac314a6-dbec-4d27-8459-910b45f46335"
VSBO01000423.1	RepeatMasker	Unknown	16044	19019	9763	-	.	ID="RND-5_FAMILY-1636";TEgroup="ctg_423%7CRND-5_FAMILY-1636%7C2";Tend="2194";Tstart="85";shortTE="F";uid="5e2b0dbf-5e99-42af-b925-1f43e4577b09"
VSBO01004230.1	RepeatMasker	Unknown	1	699	3031	+	.	ID="RND-6_FAMILY-10293";Tend="790";Tstart="106";shortTE="F";uid="2f8a01bf-51e1-4618-bfa7-7c96fea83779"
VSBO01004231.1	RepeatMasker	Unknown	155	696	662	-	.	ID="RND-1_FAMILY-6";TEgroup="ctg_4231%7CRND-1_FAMILY-6%7C1";Tend="724";Tstart="1";shortTE="F";uid="6b3b56df-05e6-435b-b125-6d9b5cb87c01"
VSBO01004232.1	RepeatMasker	DNA/Maverick	586	686	870	+	.	ID="RND-6_FAMILY-274";Tend="101";Tstart="1";shortTE="F";uid="4b7531bd-257b-40cc-a0f0-9bfee0ae4ad9"
VSBO01004232.1	RepeatMasker	DNA/Maverick	1	386	3089	-	.	ID="RND-5_FAMILY-1458";Tend="386";Tstart="1";shortTE="F";uid="fc070fac-b12f-48f3-8927-81573f94da4d"
VSBO01004233.1	RepeatMasker	Unknown	1	699	3610	+	.	ID="RND-4_FAMILY-722";Tend="740";Tstart="43";shortTE="F";uid="288f5528-d821-40b2-a62d-d2ffe8038045"
VSBO01004235.1	RepeatMasker	Unknown	1	699	3631	-	.	ID="RND-6_FAMILY-1753";Tend="652";Tstart="1";shortTE="F";uid="d814da4b-5d99-4ca6-9cd4-8aa26858e12d"
VSBO01004237.1	RepeatMasker	Unknown	1	699	2892	+	.	ID="RND-1_FAMILY-0";Tend="693";Tstart="1";shortTE="F";uid="bab64a71-7964-490d-91c1-00d28976dd98"
VSBO01004238.1	RepeatMasker	DNA/hAT-Tip100	147	625	737	+	.	ID="RND-6_FAMILY-6024";Tend="1061";Tstart="595";shortTE="F";uid="a81619ea-a925-46b6-89cc-ee02284a2c93"
VSBO01004239.1	RepeatMasker	Unknown	8	699	2453	+	.	ID="RND-4_FAMILY-1068";Tend="963";Tstart="228";shortTE="F";uid="01f6fe48-30be-45d1-a2b4-b0bb8f4343da"
VSBO01000424.1	RepeatMasker	Unknown	6133	6258	757	+	.	ID="RND-4_FAMILY-666";Tend="1417";Tstart="1274";shortTE="F";uid="50035748-16d1-46d5-a36c-269b774ac570"
VSBO01000424.1	RepeatMasker	Unknown	7231	7559	1424	+	.	ID="RND-5_FAMILY-67";Tend="547";Tstart="233";shortTE="F";uid="6d6dad10-70a5-467a-8ad3-218a1fb51c46"
VSBO01000424.1	RepeatMasker	RC/Helitron	7955	8487	535	+	.	ID="HELITRON-1_DF";Tend="1201";Tstart="670";shortTE="F";uid="4af35904-5498-4f36-aa06-d662ef90babf"
VSBO01000424.1	RepeatMasker	Unknown	18031	19125	916	+	.	ID="RND-5_FAMILY-67";TEgroup="ctg_424%7CRND-5_FAMILY-67%7C1";Tend="681";Tstart="1";shortTE="F";uid="0a6893b5-acfb-431e-8318-b1d9250ef9a3"
VSBO01000424.1	RepeatMasker	LINE/R1	17577	17882	784	-	.	ID="SART-4_API";Tend="2107";Tstart="1802";shortTE="F";uid="143b2630-6027-4816-9f47-861de3048e4c"
VSBO01000424.1	RepeatMasker	LINE/R1	11619	11785	503	-	.	ID="SART-6_API";Tend="4447";Tstart="4271";shortTE="F";uid="d9f8367e-fdfd-42f4-9812-31c2f1c0531f"
VSBO01000424.1	RepeatMasker	LINE/R1	15791	17398	3251	-	.	ID="SART-4_API";Tend="4165";Tstart="2524";shortTE="F";uid="2efc6327-585f-43f6-b9ec-be288583ab5e"
VSBO01000424.1	RepeatMasker	LINE/R1	14211	15543	1225	-	.	ID="SART-6_API";Tend="1752";Tstart="451";shortTE="F";uid="d18937ea-e555-4c6f-814e-65f9c98a255f"
VSBO01000424.1	RepeatMasker	LINE/R1	8690	9267	506	-	.	ID="SART-1_API";Tend="5399";Tstart="4829";shortTE="F";uid="9946dc8f-1d32-42b9-a889-f4894e3b4dfe"
VSBO01000424.1	RepeatMasker	LINE/R1	11950	13952	3020	-	.	ID="SART-6_API";Tend="4009";Tstart="2011";shortTE="F";uid="8f8fd584-0145-45e2-a33d-5e490c015a0d"
VSBO01004241.1	RepeatMasker	Unknown	1	699	2689	-	.	ID="RND-1_FAMILY-0";Tend="693";Tstart="1";shortTE="F";uid="7c3ee147-899a-493e-8769-ff03cafb3f15"
VSBO01004243.1	RepeatMasker	Unknown	1	696	4241	+	.	ID="RND-4_FAMILY-256";Tend="1911";Tstart="1136";shortTE="F";uid="207df866-d65d-4aa7-9020-b63c0829a249"
VSBO01004244.1	RepeatMasker	LTR	1	128	1009	-	.	ID="RND-6_FAMILY-7539";Tend="123";Tstart="1";shortTE="F";uid="d11fe0da-5fce-4434-8d88-62b76bf82c24"
VSBO01004246.1	RepeatMasker	Unknown	1	469	2043	+	.	ID="RND-1_FAMILY-3";Tend="533";Tstart="39";shortTE="F";uid="cea4e55a-9664-42af-b8c8-7ad1154d2555"
VSBO01004246.1	RepeatMasker	Unknown	65	678	2986	-	.	ID="RND-1_FAMILY-0";Tend="693";Tstart="81";shortTE="F";uid="161808d3-a80e-4dda-812f-975da4278871"
VSBO01004247.1	RepeatMasker	Unknown	1	698	2351	+	.	ID="RND-5_FAMILY-4175";Tend="648";Tstart="4";shortTE="F";uid="354afc95-319e-4e0f-b7d5-b54c94d3b344"
VSBO01004248.1	RepeatMasker	Unknown	13	698	4971	-	.	ID="RND-5_FAMILY-223";Tend="707";Tstart="21";shortTE="F";uid="19f112b6-dc9b-4111-93a8-e405f3c4581a"
VSBO01004249.1	RepeatMasker	Unknown	6	689	3336	+	.	ID="RND-5_FAMILY-4175";Tend="649";Tstart="1";shortTE="F";uid="4c3d23af-3caf-48c1-8788-6779081af9a7"
VSBO01000425.1	RepeatMasker	DNA/Kolobok-E	812	1260	1858	+	.	ID="RND-6_FAMILY-691";Tend="1260";Tstart="855";shortTE="F";uid="b689d3e5-b277-4a6e-91a8-62aa3860b6f3"
VSBO01000425.1	RepeatMasker	DNA/Kolobok-E	1874	2227	1454	+	.	ID="RND-6_FAMILY-691";Tend="1584";Tstart="1252";shortTE="F";uid="8174184e-6c5f-4f97-a3f0-d2def4d30b18"
VSBO01000425.1	RepeatMasker	Unknown	8795	8928	1205	+	.	ID="RND-5_FAMILY-4956";Tend="1553";Tstart="1420";shortTE="F";uid="57cd8aea-e211-4dcd-9012-7249093f1092"
VSBO01000425.1	RepeatMasker	Unknown	7538	8587	8252	+	.	ID="RND-5_FAMILY-4956";Tend="1637";Tstart="608";shortTE="F";uid="c88fc1ec-f0b8-43fa-87f5-190f3f4b31a5"
VSBO01000425.1	RepeatMasker	Retroposon?	15151	15870	1992	+	.	ID="RND-5_FAMILY-4364";TEgroup="ctg_425%7CRND-5_FAMILY-4364%7C1";Tend="1357";Tstart="697";shortTE="F";uid="8a4df41c-e565-4cf4-a9e2-123382f92fce"
VSBO01000425.1	RepeatMasker	RC/Helitron	3959	4215	1543	+	.	ID="RND-1_FAMILY-30";Tend="1200";Tstart="930";shortTE="F";uid="ea5a1bbe-69e3-4e7c-9251-974b47d47c3a"
VSBO01000425.1	RepeatMasker	DNA/hAT-hAT19	1261	1859	2600	+	.	ID="HAT-N2_AP";Tend="653";Tstart="1";shortTE="F";uid="1f8b0fb0-b502-4644-aab3-0d8e79ad7e35"
VSBO01000425.1	RepeatMasker	RC/Helitron	4437	4905	952	-	.	ID="HELITRON-1_AP";Tend="2855";Tstart="2332";shortTE="F";uid="0772e9f1-4d0a-43f1-9457-0fb39d6bf356"
VSBO01000425.1	RepeatMasker	Unknown	13676	14237	3572	-	.	ID="RND-5_FAMILY-2270";Tend="1933";Tstart="1372";shortTE="F";uid="50287b03-26ab-4215-b066-cf418abbcb91"
VSBO01000425.1	RepeatMasker	DNA/hAT	3291	3611	1807	-	.	ID="RND-6_FAMILY-8631";Tend="1459";Tstart="1132";shortTE="F";uid="ea75e91b-870f-4fbe-b9cd-515a92d1a2bf"
VSBO01000425.1	RepeatMasker	Retroposon?	15033	15150	1610	-	.	ID="SINE2-2_AP";Tend="806";Tstart="553";shortTE="F";uid="00589a6f-c69e-4829-b2fb-84d55ab1ff51"
VSBO01000425.1	RepeatMasker	Unknown	1	236	1180	-	.	ID="RND-5_FAMILY-1860";Tend="970";Tstart="708";shortTE="F";uid="23e41a35-512e-4cb5-8a53-869c26fd5224"
VSBO01000425.1	RepeatMasker	Unknown	14711	15013	1511	-	.	ID="RND-5_FAMILY-3006";Tend="2162";Tstart="1882";shortTE="F";uid="573fc6c7-1645-4174-a1ae-51c0b7c5b63a"
VSBO01000425.1	RepeatMasker	DNA/MULE-NOF	8469	8794	2738	-	.	ID="RND-5_FAMILY-950";Tend="1188";Tstart="864";shortTE="F";uid="256e1f21-b700-4fe6-9c5d-d476d26c3a1e"
VSBO01000425.1	RepeatMasker	Retroposon?	15597	15911	1610	-	.	ID="SINE2-2_AP";TEgroup="ctg_425%7CSINE2-2_AP%7C1";Tend="552";Tstart="1";shortTE="F";uid="4400c666-5417-46ba-8c66-72cccc516fea"
VSBO01000425.1	RepeatMasker	Unknown	15905	16389	1319	-	.	ID="RND-5_FAMILY-1636";Tend="901";Tstart="446";shortTE="F";uid="77da819e-f55c-4853-9bc3-1e20356eebd3"
VSBO01000425.1	RepeatMasker	DNA/hAT?	5273	5404	600	-	.	ID="RND-5_FAMILY-2013";Tend="410";Tstart="283";shortTE="F";uid="41e7ea98-984b-481a-b5fe-fa98ab1e6e26"
VSBO01004250.1	RepeatMasker	Unknown	1	698	3764	+	.	ID="RND-6_FAMILY-1753";Tend="653";Tstart="1";shortTE="F";uid="4f6a0b21-2a85-4f68-8e2c-778d09da1121"
VSBO01004251.1	RepeatMasker	Unknown	1	697	1368	+	.	ID="RND-1_FAMILY-1";TEgroup="ctg_4251%7CRND-1_FAMILY-1%7C1";Tend="563";Tstart="151";shortTE="F";uid="05df42ed-8f48-48a5-998d-ea2322d864ea"
VSBO01004252.1	RepeatMasker	Unknown	7	698	3798	+	.	ID="RND-6_FAMILY-1753";Tend="653";Tstart="39";shortTE="F";uid="eb395de8-904b-46d4-9fd0-6cb74cc5a65b"
VSBO01004253.1	RepeatMasker	Unknown	1	559	1159	+	.	ID="RND-1_FAMILY-5";Tend="576";Tstart="9";shortTE="F";uid="edfc40e4-ea4d-4fe6-a955-8b41787fe697"
VSBO01004253.1	RepeatMasker	Unknown	2	698	3249	-	.	ID="RND-1_FAMILY-4";Tend="590";Tstart="1";shortTE="F";uid="4d5cb726-5aea-4b62-b23e-71f04840debf"
VSBO01004254.1	RepeatMasker	Unknown	32	698	4242	-	.	ID="RND-5_FAMILY-67";Tend="682";Tstart="18";shortTE="F";uid="03041232-64c8-457f-a8f6-c6bb84d1bd48"
VSBO01004255.1	RepeatMasker	Unknown	1	146	709	+	.	ID="RND-5_FAMILY-1726";Tend="1161";Tstart="1018";shortTE="F";uid="16476713-af3a-4171-9255-f13372d60828"
VSBO01004255.1	RepeatMasker	DNA/Maverick	479	698	1799	-	.	ID="RND-5_FAMILY-1458";Tend="760";Tstart="542";shortTE="F";uid="192e055c-6424-4321-a84b-4fa44197fcb4"
VSBO01004256.1	RepeatMasker	Unknown	2	698	3710	+	.	ID="RND-6_FAMILY-1753";Tend="649";Tstart="1";shortTE="F";uid="b7e98f7c-4485-439a-9f55-482a762c1359"
VSBO01004257.1	RepeatMasker	Unknown	3	695	3883	-	.	ID="RND-4_FAMILY-722";Tend="805";Tstart="108";shortTE="F";uid="dbe71d2b-41d5-4ef5-84ca-26d5a03f0431"
VSBO01004258.1	RepeatMasker	Unknown	1	681	2392	-	.	ID="RND-1_FAMILY-0";Tend="685";Tstart="1";shortTE="F";uid="eb8767aa-2dfe-4d67-bbd9-089c8a54541f"
VSBO01000426.1	RepeatMasker	DNA/PiggyBac	11320	12219	894	+	.	ID="PIGGYBAC-21_LMI";Tend="1861";Tstart="963";shortTE="F";uid="027212fd-e0b9-4769-91fa-a301bad1a243"
VSBO01000426.1	RepeatMasker	DNA/TcMar-m44	6562	7385	1402	+	.	ID="MARINER-2_AP";TEgroup="ctg_426%7CMARINER-2_AP%7C1";Tend="1806";Tstart="825";shortTE="F";uid="e65d2c4a-e776-4a20-b6f3-e85763b949a7"
VSBO01000426.1	RepeatMasker	DNA/TcMar-m44	2124	2437	480	+	.	ID="MARINER-2_AP";Tend="830";Tstart="517";shortTE="F";uid="0be53e17-9c6d-4b50-8d7d-14f0ce248ca6"
VSBO01004260.1	RepeatMasker	Unknown	1	697	3525	-	.	ID="RND-4_FAMILY-722";Tend="797";Tstart="85";shortTE="F";uid="4c96af7c-2923-4a1e-99dc-84cc76236f4b"
VSBO01004261.1	RepeatMasker	Unknown	2	697	2387	+	.	ID="RND-5_FAMILY-4175";Tend="648";Tstart="2";shortTE="F";uid="e1d2968f-69d7-4bc4-9e72-9647c9648c36"
VSBO01004262.1	RepeatMasker	DNA	1	184	685	+	.	ID="ttaa3b_ap";Tend="213";Tstart="29";shortTE="F";uid="121d57c5-b62e-481c-bc09-8d69ea88e4c9"
VSBO01004262.1	RepeatMasker	DNA	527	692	647	+	.	ID="ttaa3b_ap";Tend="167";Tstart="1";shortTE="F";uid="4597c09f-a804-44d7-b3c4-5e3123719025"
VSBO01004262.1	RepeatMasker	DNA/hAT-Charlie	330	515	1067	-	.	ID="RND-5_FAMILY-1508";Tend="1154";Tstart="970";shortTE="F";uid="55c66c61-dd93-4c4e-83d1-6c25b9cb90da"
VSBO01004263.1	RepeatMasker	DNA/CMC-EnSpm	200	697	3473	+	.	ID="RND-2_FAMILY-11";Tend="542";Tstart="1";shortTE="F";uid="352008de-f5b6-483d-9149-992068f73212"
VSBO01004263.1	RepeatMasker	Unknown	3	199	3163	-	.	ID="RND-6_FAMILY-1753";Tend="649";Tstart="1";shortTE="F";uid="43fb1113-d3a6-4126-ad92-ec6c8818d9a7"
VSBO01004264.1	RepeatMasker	DNA/CMC-EnSpm	1	697	3573	-	.	ID="rnd-2_family-11";Tend="605";Tstart="1";shortTE="F";uid="19d4399e-e5ec-4c75-b7e6-767382cded4c"
VSBO01004266.1	RepeatMasker	Unknown	2	691	2078	+	.	ID="RND-4_FAMILY-1068";Tend="1667";Tstart="888";shortTE="F";uid="5eabae5a-4242-4f00-b126-33af7fa146cd"
VSBO01004267.1	RepeatMasker	Unknown	1	696	3755	+	.	ID="RND-4_FAMILY-722";Tend="853";Tstart="168";shortTE="F";uid="35774521-a244-45a2-9d32-0d712d2077c1"
VSBO01004268.1	RepeatMasker	Unknown	4	696	3970	+	.	ID="RND-6_FAMILY-1753";Tend="649";Tstart="1";shortTE="F";uid="34fac8fd-11ce-4bee-a511-cee2f5f307f2"
VSBO01000427.1	RepeatMasker	DNA	12540	12907	659	+	.	ID="ttaa2c_ap";Tend="365";Tstart="18";shortTE="F";uid="62095bff-6994-43b7-b947-33906991fdee"
VSBO01000427.1	RepeatMasker	DNA	10507	10874	686	+	.	ID="ttaa2c_ap";Tend="365";Tstart="18";shortTE="F";uid="b9cb52a3-1154-499a-b3bb-df32fee63baf"
VSBO01000427.1	RepeatMasker	DNA/Kolobok-E	4901	5429	982	+	.	ID="RND-1_FAMILY-44";Tend="916";Tstart="390";shortTE="F";uid="16b29227-a8ff-402b-a268-f5badf706a63"
VSBO01000427.1	RepeatMasker	DNA/Ginger-1	5462	5656	499	+	.	ID="GINGER1-1_AP";Tend="5174";Tstart="4983";shortTE="F";uid="00a21790-6f55-4291-bbf6-d42fa5c62a60"
VSBO01000427.1	RepeatMasker	DNA	5890	6223	2679	+	.	ID="RND-6_FAMILY-1713";Tend="1341";Tstart="991";shortTE="F";uid="e379690d-ea0c-4160-a092-4dfef0e398bc"
VSBO01000427.1	RepeatMasker	DNA	9866	10112	753	+	.	ID="TTAA4B_AP";Tend="253";Tstart="1";shortTE="F";uid="60c978de-459e-4c43-969d-1be86f2bba1d"
VSBO01000427.1	RepeatMasker	Unknown	16777	17282	4060	+	.	ID="RND-6_FAMILY-23358";Tend="1044";Tstart="540";shortTE="F";uid="6e9d9544-5b3b-49c4-8c63-79c1c692264a"
VSBO01000427.1	RepeatMasker	DNA	3672	3876	1026	+	.	ID="TTAA5_AP";Tend="193";Tstart="7";shortTE="F";uid="e01f58a1-d2f8-4b99-bbc5-ff640a0ab687"
VSBO01000427.1	RepeatMasker	Unknown	16496	16621	719	-	.	ID="RND-6_FAMILY-23358";Tend="405";Tstart="283";shortTE="F";uid="0eb3750d-e1d1-4842-b962-517c2c64e589"
VSBO01000427.1	RepeatMasker	Retroposon?	5516	5673	816	-	.	ID="SINE2-1_AP";Tend="1770";Tstart="1621";shortTE="F";uid="26c230a0-d171-44c9-864f-62169b09872f"
VSBO01000427.1	RepeatMasker	Unknown	2425	3327	6683	-	.	ID="RND-6_FAMILY-1370";Tend="1894";Tstart="939";shortTE="F";uid="0d62dbd5-8457-4801-9ac0-92d26a8b96c3"
VSBO01000427.1	RepeatMasker	DNA/MULE-MuDR	2273	2413	528	-	.	ID="RND-5_FAMILY-5515";Tend="1542";Tstart="1419";shortTE="F";uid="879d3ee6-b2dc-47b1-9a87-b7887f000f9d"
VSBO01004270.1	RepeatMasker	RC/Helitron	369	694	544	+	.	ID="HELITRON-2_BTA";Tend="4586";Tstart="4409";shortTE="F";uid="da451ead-1556-4b73-b1c9-8ad59b5400f2"
VSBO01004271.1	RepeatMasker	DNA/Maverick	235	695	537	+	.	ID="polinton-4_rpr";Tend="4242";Tstart="3787";shortTE="F";uid="ed44ec51-0196-4c2f-aa42-6fa0e1ca8e87"
VSBO01004271.1	RepeatMasker	DNA/Maverick	36	204	1525	-	.	ID="RND-6_FAMILY-5146";Tend="1520";Tstart="1352";shortTE="F";uid="287a9e01-2295-478b-9838-ba8d6ec125ba"
VSBO01004273.1	RepeatMasker	Unknown	456	696	1667	+	.	ID="RND-6_FAMILY-9580";Tend="266";Tstart="1";shortTE="F";uid="4b2859ca-06d4-4770-90ab-075a858acc2b"
VSBO01004273.1	RepeatMasker	Unknown	1	229	1947	+	.	ID="RND-6_FAMILY-9580";Tend="687";Tstart="459";shortTE="F";uid="c5f36aeb-67d3-4ca7-9430-b4968ae80329"
VSBO01004275.1	RepeatMasker	Unknown	1	695	3861	-	.	ID="RND-4_FAMILY-722";Tend="902";Tstart="2";shortTE="F";uid="dd1e51a7-9286-4f21-931d-6642029e6959"
VSBO01004277.1	RepeatMasker	DNA/MULE-MuDR	517	662	528	+	.	ID="RND-6_FAMILY-2644";Tend="923";Tstart="749";shortTE="F";uid="5580fb3d-8859-4ee9-9167-7fa63b40f546"
VSBO01004278.1	RepeatMasker	DNA/CMC-EnSpm	5	518	2658	+	.	ID="RND-2_FAMILY-11";Tend="605";Tstart="71";shortTE="F";uid="069d46f5-71eb-4fb4-8f2b-8569e94ce943"
VSBO01004278.1	RepeatMasker	Unknown	519	695	3071	-	.	ID="RND-6_FAMILY-1753";Tend="653";Tstart="1";shortTE="F";uid="458a9f25-b3f5-4a22-b2ea-ebf890cc18cc"
VSBO01004279.1	RepeatMasker	Unknown	1	164	765	+	.	ID="RND-5_FAMILY-1726";Tend="1161";Tstart="1004";shortTE="F";uid="d60ccd13-203c-4416-9e5f-1caa1d75ca60"
VSBO01004279.1	RepeatMasker	DNA/Maverick	497	695	1628	-	.	ID="RND-5_FAMILY-1458";Tend="760";Tstart="563";shortTE="F";uid="509209b5-c1b6-49bc-8567-84bb23e58caa"
VSBO01000428.1	RepeatMasker	DNA/hAT-Tip100	8481	10663	4249	+	.	ID="HAT-3_AP";TEgroup="ctg_428%7CHAT-3_AP%7C1";Tend="3660";Tstart="270";shortTE="F";uid="c5168d60-3e18-4d95-880f-b95543be2eeb"
VSBO01000428.1	RepeatMasker	DNA/Maverick	17727	18247	620	+	.	ID="POLINTON-4_NVI";Tend="4308";Tstart="3790";shortTE="F";uid="ba09eb69-9283-447c-98a3-0018d5aa2448"
VSBO01000428.1	RepeatMasker	DNA/hAT-hAT19	7722	8052	401	+	.	ID="RND-6_FAMILY-5401";Tend="1358";Tstart="1030";shortTE="F";uid="13cf4852-384f-4e29-944e-29cd120fecb0"
VSBO01000428.1	RepeatMasker	DNA/Maverick	16330	17822	12315	-	.	ID="RND-6_FAMILY-3462";Tend="1536";Tstart="16";shortTE="F";uid="de5ef7d3-65a3-4a57-9bda-cf7618a792ea"
VSBO01000428.1	RepeatMasker	Unknown	13132	14098	6999	-	.	ID="RND-6_FAMILY-1370";Tend="1915";Tstart="955";shortTE="F";uid="e45aa618-3574-40db-ac51-60af16389010"
VSBO01000428.1	RepeatMasker	DNA/hAT-hAT19	2891	3032	654	-	.	ID="RND-6_FAMILY-2240";Tend="1590";Tstart="1449";shortTE="F";uid="0d605db1-6b38-4dbc-b26a-d746298d9550"
VSBO01000428.1	RepeatMasker	DNA/hAT-hAT19	11497	12963	9132	-	.	ID="RND-6_FAMILY-2240";Tend="1972";Tstart="679";shortTE="F";uid="c8d556b0-e566-4948-8205-03f155eb411b"
VSBO01004280.1	RepeatMasker	DNA/hAT-hAT19	17	152	903	-	.	ID="DNA8-43_AP";Tend="136";Tstart="1";shortTE="F";uid="117dd21a-d775-4c82-8e98-69325f3088b1"
VSBO01004280.1	RepeatMasker	DNA/hAT-Tip100	427	695	777	-	.	ID="RND-5_FAMILY-1791";TEgroup="ctg_4280%7CRND-5_FAMILY-1791%7C1";Tend="1714";Tstart="953";shortTE="F";uid="46abb753-1636-4f97-a784-cf5671c7cd4b"
VSBO01004281.1	RepeatMasker	Retroposon?	4	695	4347	+	.	ID="SINE2-2_AP";Tend="1056";Tstart="364";shortTE="F";uid="ea460c63-9f16-4a1f-92fa-f3b150258013"
VSBO01004282.1	RepeatMasker	Unknown	1	695	4075	+	.	ID="RND-4_FAMILY-722";Tend="857";Tstart="166";shortTE="F";uid="f5f9d8bc-5963-4928-8c20-70d99b775754"
VSBO01004283.1	RepeatMasker	Unknown	1	695	4438	+	.	ID="RND-4_FAMILY-722";Tend="706";Tstart="24";shortTE="F";uid="12986f23-2db9-4717-ab16-ac647631ff24"
VSBO01004284.1	RepeatMasker	Retroposon?	1	694	5254	-	.	ID="RND-5_FAMILY-4364";Tend="1394";Tstart="649";shortTE="F";uid="e2d79d95-305b-4b88-a9fd-202d2f5f727a"
VSBO01004285.1	RepeatMasker	DNA	1	618	2766	+	.	ID="RND-6_FAMILY-7707";Tend="2261";Tstart="1692";shortTE="F";uid="d3423b03-9e16-4149-86c2-a00036ccc580"
VSBO01004286.1	RepeatMasker	DNA/MULE-NOF	1	661	5364	+	.	ID="RND-6_FAMILY-3042";Tend="749";Tstart="112";shortTE="F";uid="a3321e41-e4f7-40ef-bbe8-4fab7340ce52"
VSBO01004287.1	RepeatMasker	Unknown	1	694	2448	+	.	ID="RND-5_FAMILY-1219";TEgroup="ctg_4287%7CRND-5_FAMILY-1219%7C1";Tend="1411";Tstart="824";shortTE="F";uid="e75577e5-ed82-46d4-a920-ef83cf19787f"
VSBO01004289.1	RepeatMasker	Unknown	1	693	3900	-	.	ID="RND-1_FAMILY-24";Tend="617";Tstart="58";shortTE="F";uid="b3d395bb-af07-4ba2-adc2-00d9f46c1957"
VSBO01000429.1	RepeatMasker	DNA/hAT-Tip100	3386	5879	6618	+	.	ID="RND-6_FAMILY-4912";Tend="2390";Tstart="23";shortTE="F";uid="9aa6bbdd-6e39-4076-9c36-4cf3d2a50e8d"
VSBO01000429.1	RepeatMasker	DNA	16069	16297	1032	+	.	ID="DNA4-5B_AP";Tend="263";Tstart="2";shortTE="F";uid="d6473631-ddd2-46cd-80ca-2d07a84f5b8c"
VSBO01000429.1	RepeatMasker	LINE/RTE-BovB	971	1408	602	+	.	ID="RND-6_FAMILY-3306";Tend="2029";Tstart="1594";shortTE="F";uid="74f9ff54-0fb0-47d3-be4f-d14cd119f275"
VSBO01000429.1	RepeatMasker	DNA/hAT-Charlie	1555	1706	1016	+	.	ID="RND-5_FAMILY-1508";Tend="1434";Tstart="1282";shortTE="F";uid="a49626a7-66c1-4660-bf50-e6cd4dd90283"
VSBO01000429.1	RepeatMasker	Unknown	16545	16664	409	+	.	ID="RND-5_FAMILY-5416";Tend="998";Tstart="877";shortTE="F";uid="10784d27-f24d-4880-9f51-c9497fc25722"
VSBO01000429.1	RepeatMasker	Unknown	13217	13336	428	+	.	ID="RND-5_FAMILY-5416";Tend="998";Tstart="877";shortTE="F";uid="04d51801-a683-4958-9cb0-8a43bcb01d42"
VSBO01000429.1	RepeatMasker	DNA/TcMar-m44	10592	10792	445	+	.	ID="MARINER-3_AP";TEgroup="ctg_429%7CMARINER-3_AP%7C1";Tend="2304";Tstart="1";shortTE="F";uid="28671c6c-188b-48e7-b513-648a2f2b5848"
VSBO01000429.1	RepeatMasker	DNA	12742	12969	1000	+	.	ID="DNA4-5B_AP";Tend="263";Tstart="2";shortTE="F";uid="2ac4b8d0-9658-4e82-9db4-493cf1c753b8"
VSBO01000429.1	RepeatMasker	Unknown	2874	3246	431	-	.	ID="RND-4_FAMILY-1474";Tend="1397";Tstart="1030";shortTE="F";uid="d9dea661-d892-4383-b41a-fb82f80c9bee"
VSBO01000429.1	RepeatMasker	Unknown	7452	8275	1612	-	.	ID="RND-6_FAMILY-6377";Tend="1573";Tstart="785";shortTE="F";uid="c1b18fa6-23ca-4029-8751-83ea6e299f51"
VSBO01000429.1	RepeatMasker	Unknown	2406	2648	445	-	.	ID="RND-5_FAMILY-719";Tend="1324";Tstart="1027";shortTE="F";uid="1505755c-bbc0-4ffa-bee6-d5b8a2184c81"
VSBO01000429.1	RepeatMasker	Unknown	341	576	412	-	.	ID="RND-6_FAMILY-6458";Tend="375";Tstart="145";shortTE="F";uid="23e5b9f0-7d63-4f1e-8a53-174ebb4bd92a"
VSBO01004290.1	RepeatMasker	Unknown	17	694	1819	-	.	ID="RND-4_FAMILY-1474";Tend="1733";Tstart="1055";shortTE="F";uid="66477a3f-d729-49c8-89b4-02ca04727eed"
VSBO01004291.1	RepeatMasker	Unknown	252	556	1242	-	.	ID="RND-5_FAMILY-1636";Tend="1459";Tstart="1174";shortTE="F";uid="16ea4039-d7f0-4ef9-9084-ea8c74659e92"
VSBO01004293.1	RepeatMasker	Unknown	190	692	1815	-	.	ID="RND-1_FAMILY-2";Tend="728";Tstart="221";shortTE="F";uid="26cb5922-bf8d-47c7-80bc-7e2068e8a85e"
VSBO01004293.1	RepeatMasker	Unknown	1	171	723	-	.	ID="RND-1_FAMILY-6";Tend="171";Tstart="1";shortTE="F";uid="0cc4e2a3-16d1-43ec-989a-108151dd6f08"
VSBO01004294.1	RepeatMasker	Unknown	1	694	4471	+	.	ID="RND-5_FAMILY-67";Tend="678";Tstart="1";shortTE="F";uid="45f36fbd-ca89-4ad9-85f4-5f83067340a2"
VSBO01004295.1	RepeatMasker	Unknown	282	693	1008	+	.	ID="RND-1_FAMILY-3";Tend="445";Tstart="36";shortTE="F";uid="cc992db7-9bde-4ac4-a8ab-c7cc4f026755"
VSBO01004295.1	RepeatMasker	Unknown	1	281	2526	-	.	ID="RND-1_FAMILY-1";Tend="648";Tstart="2";shortTE="F";uid="48ca135f-c062-4a63-9f62-6c170bc38711"
VSBO01004296.1	RepeatMasker	Unknown	91	694	3427	+	.	ID="RND-4_FAMILY-447";Tend="1045";Tstart="450";shortTE="F";uid="8632d4b8-e4e1-4289-b53b-97f0539277de"
VSBO01004297.1	RepeatMasker	Unknown	1	692	4062	+	.	ID="RND-6_FAMILY-1753";Tend="649";Tstart="1";shortTE="F";uid="49cd946d-3858-4e5c-b393-2320494ab43d"
VSBO01004298.1	RepeatMasker	Retroposon?	5	694	5564	+	.	ID="RND-1_FAMILY-28";Tend="1489";Tstart="804";shortTE="F";uid="f07ab40e-a25b-4800-9945-337875c3889a"
VSBO01000043.1	RepeatMasker	DNA/hAT-hAT19	140491	140633	975	+	.	ID="RND-6_FAMILY-7956";Tend="1096";Tstart="956";shortTE="F";uid="871908a5-4aa0-470c-b236-052ed7a14757"
VSBO01000043.1	RepeatMasker	DNA	1880253	1880537	1298	+	.	ID="TTAA4B_AP";Tend="430";Tstart="152";shortTE="F";uid="54612702-aea2-4857-a1e7-928a8deb766a"
VSBO01000043.1	RepeatMasker	DNA/Kolobok-E	1748253	1748451	469	+	.	ID="KOLOBOKE-2_AP";Tend="1334";Tstart="1119";shortTE="F";uid="8a372c07-a144-47b3-ac1b-dfb121dc1782"
VSBO01000043.1	RepeatMasker	Unknown	1350506	1350637	426	+	.	ID="RND-5_FAMILY-1147";Tend="579";Tstart="446";shortTE="F";uid="5a061e1b-e5c2-4de0-addb-5d71fc8c275b"
VSBO01000043.1	RepeatMasker	DNA/hAT-Charlie	1482154	1482483	2091	+	.	ID="RND-1_FAMILY-92";Tend="1273";Tstart="939";shortTE="F";uid="6c9b6162-8a4e-4b0d-b5e1-8137528c071d"
VSBO01000043.1	RepeatMasker	Unknown	1475479	1475989	3554	+	.	ID="RND-5_FAMILY-1219";Tend="1667";Tstart="1107";shortTE="F";uid="35c0b72e-38a3-43b1-ac95-91295342c773"
VSBO01000043.1	RepeatMasker	DNA	1894622	1895200	3022	+	.	ID="TTAA14_AP";Tend="552";Tstart="2";shortTE="F";uid="411ea407-1e6f-4ff1-8eeb-0c0b11d4f415"
VSBO01000043.1	RepeatMasker	DNA	428250	428559	476	+	.	ID="DNA4-3_AP";Tend="370";Tstart="60";shortTE="F";uid="78ace56d-ff84-488f-a614-59e2bc298fff"
VSBO01000043.1	RepeatMasker	DNA	1590632	1590849	437	+	.	ID="TTAA4B_AP";Tend="275";Tstart="55";shortTE="F";uid="aa8e03e7-d8e2-4b92-89ef-1f5f689b71bd"
VSBO01000043.1	RepeatMasker	Unknown	1375200	1375355	1414	+	.	ID="RND-1_FAMILY-149";Tend="1101";Tstart="946";shortTE="F";uid="8ddb31c5-8edb-423f-b9c6-66c75adb1370"
VSBO01000043.1	RepeatMasker	DNA/hAT-hAT19	566670	567467	2087	+	.	ID="RND-6_FAMILY-1547";TEgroup="ctg_43%7CRND-6_FAMILY-1547%7C1";Tend="1403";Tstart="752";shortTE="F";uid="b13ffcba-2995-4a9f-a755-b3d1567deba9"
VSBO01000043.1	RepeatMasker	DNA/Sola-1	1155810	1156356	3375	+	.	ID="RND-6_FAMILY-4678";Tend="1532";Tstart="952";shortTE="F";uid="c26ca3e4-e629-44db-a399-4e0ed07cbcc6"
VSBO01000043.1	RepeatMasker	DNA/hAT	1804976	1805778	4079	+	.	ID="RND-5_FAMILY-203";Tend="1563";Tstart="894";shortTE="F";uid="e2052f78-81a2-4fe9-9dd6-c5388190f101"
VSBO01000043.1	RepeatMasker	DNA/TcMar-Tigger	281807	282352	2887	+	.	ID="RND-5_FAMILY-9872";Tend="1409";Tstart="908";shortTE="F";uid="3183caef-91ef-42e5-bce3-6b00796cfceb"
VSBO01000043.1	RepeatMasker	DNA	1408463	1408744	461	+	.	ID="TTAA20_AP";Tend="661";Tstart="349";shortTE="F";uid="b3c7f322-d336-4305-b720-f9395730711f"
VSBO01000043.1	RepeatMasker	DNA/MULE-MuDR	702629	702858	445	+	.	ID="RND-6_FAMILY-1083";Tend="1575";Tstart="1348";shortTE="F";uid="db9c02d1-dfbd-46e0-b8be-5429d6155816"
VSBO01000043.1	RepeatMasker	Retroposon?	1133393	1133532	800	+	.	ID="RND-5_FAMILY-4364";Tend="1289";Tstart="1149";shortTE="F";uid="8755aa38-94ca-418b-be3d-28329c9b7490"
VSBO01000043.1	RepeatMasker	Unknown	1331419	1332651	7250	+	.	ID="RND-4_FAMILY-447";Tend="1509";Tstart="265";shortTE="F";uid="108e8e16-ba38-442c-a4c5-2166af6a9add"
VSBO01000043.1	RepeatMasker	Unknown	1210185	1210629	803	+	.	ID="RND-6_FAMILY-827";Tend="1082";Tstart="707";shortTE="F";uid="1a6cc2e2-3f9a-45e7-951d-c8f3620523f1"
VSBO01000043.1	RepeatMasker	DNA/Ginger-1	371043	371232	519	+	.	ID="GINGER1-1_AP";Tend="4344";Tstart="3905";shortTE="F";uid="cc55e60d-33c9-414e-a2e0-57a41b1f9435"
VSBO01000043.1	RepeatMasker	DNA/hAT-Tip100	1221083	1221560	769	+	.	ID="DNA8-18_AP";Tend="681";Tstart="213";shortTE="F";uid="e80e6fa8-83f1-4468-a43b-2ade1900a6de"
VSBO01000043.1	RepeatMasker	Unknown	1786278	1786479	660	+	.	ID="RND-1_FAMILY-147";Tend="1787";Tstart="1622";shortTE="F";uid="0e8d35b1-953d-47b8-b249-32536e778aef"
VSBO01000043.1	RepeatMasker	DNA	1849237	1849425	476	+	.	ID="DNA4-3_AP";Tend="636";Tstart="425";shortTE="F";uid="9dc697a0-e24a-400b-9064-4320138ec116"
VSBO01000043.1	RepeatMasker	DNA/hAT-Charlie	1177948	1178267	687	+	.	ID="HAT-N11_AP";Tend="515";Tstart="161";shortTE="F";uid="5b324d45-98ca-4379-817d-a2bdf0b8dd21"
VSBO01000043.1	RepeatMasker	DNA/Ginger-2	615868	616879	1152	+	.	ID="RND-6_FAMILY-4389";Tend="1116";Tstart="101";shortTE="F";uid="821cb5f7-5f5c-4b08-9945-6787af6e4d7c"
VSBO01000043.1	RepeatMasker	Retroposon?	1543502	1543768	402	+	.	ID="SINE2-1_AP";Tend="1033";Tstart="738";shortTE="F";uid="5df11d01-4d96-4bce-bf7e-8d78918ed0b1"
VSBO01000043.1	RepeatMasker	DNA/hAT-Tip100	1392418	1392586	930	+	.	ID="RND-1_FAMILY-40";Tend="1145";Tstart="986";shortTE="F";uid="f17705e2-991d-4d6b-92a3-a954a5069fe5"
VSBO01000043.1	RepeatMasker	DNA	1352174	1352304	704	+	.	ID="DNA8-31_AP";Tend="595";Tstart="463";shortTE="F";uid="27a9530f-97ce-43b8-9a5f-2a16d98db052"
VSBO01000043.1	RepeatMasker	DNA/hAT-hAT19	1738204	1738378	695	+	.	ID="RND-5_FAMILY-802";Tend="1508";Tstart="1332";shortTE="F";uid="9f210a76-7dc6-466b-826e-fc45d6507d44"
VSBO01000043.1	RepeatMasker	DNA	1439852	1440004	430	+	.	ID="TTAA14_AP";Tend="283";Tstart="133";shortTE="F";uid="91bdb3c2-268c-4ad5-ae65-f0a1c155b468"
VSBO01000043.1	RepeatMasker	Unknown	758986	759209	689	+	.	ID="RND-1_FAMILY-104";Tend="1213";Tstart="981";shortTE="F";uid="3badc842-566a-42df-90b8-821ee7107dab"
VSBO01000043.1	RepeatMasker	Unknown	1421595	1421889	1888	+	.	ID="RND-5_FAMILY-1304";Tend="1587";Tstart="1293";shortTE="F";uid="e396bdc2-a636-4da5-bd6a-c3d1b691dfef"
VSBO01000043.1	RepeatMasker	Unknown	1544845	1545466	1144	+	.	ID="RND-1_FAMILY-93";Tend="692";Tstart="29";shortTE="F";uid="6b5a13db-1001-4c95-a2c9-c14f46ab2955"
VSBO01000043.1	RepeatMasker	Retroposon?	1137041	1137799	439	+	.	ID="SINE2-1_AP";Tend="1216";Tstart="455";shortTE="F";uid="8d954b20-6da1-469b-8429-ff28c9506706"
VSBO01000043.1	RepeatMasker	Unknown	681816	682070	605	+	.	ID="RND-6_FAMILY-5122";Tend="1313";Tstart="1075";shortTE="F";uid="cf320024-fac8-4a5e-9bda-3ce801e92457"
VSBO01000043.1	RepeatMasker	RC/Helitron	286320	286590	1044	+	.	ID="RND-6_FAMILY-3243";Tend="1581";Tstart="1300";shortTE="F";uid="d48bec57-0f35-4d2f-a3ec-855fa4ec871e"
VSBO01000043.1	RepeatMasker	DNA/hAT-Tip100	1935996	1936175	994	+	.	ID="RND-5_FAMILY-848";Tend="1097";Tstart="932";shortTE="F";uid="fb9a4139-c3c2-40a5-8539-2dfdc8ba4e28"
VSBO01000043.1	RepeatMasker	DNA/hAT-Charlie	1563592	1564265	4316	+	.	ID="RND-5_FAMILY-1347";Tend="1233";Tstart="537";shortTE="F";uid="6bdcb107-68b8-4191-ae93-f45c1a1c32b5"
VSBO01000043.1	RepeatMasker	DNA	728025	728383	643	+	.	ID="DNA4-2B_AP";Tend="771";Tstart="407";shortTE="F";uid="c08bee42-4cd7-4508-b7e3-af535c09ec91"
VSBO01000043.1	RepeatMasker	Unknown	1327696	1327855	631	+	.	ID="RND-4_FAMILY-666";Tend="1416";Tstart="1267";shortTE="F";uid="651240bc-e934-4e25-86e3-abce3bdeb048"
VSBO01000043.1	RepeatMasker	Retroposon?	240418	241156	2482	+	.	ID="SINE2-2_AP";Tend="764";Tstart="1";shortTE="F";uid="896886da-b2ce-4d14-b869-10042eb93208"
VSBO01000043.1	RepeatMasker	DNA/hAT-hAT19	1074300	1074772	910	+	.	ID="RND-6_FAMILY-1547";Tend="1809";Tstart="1415";shortTE="F";uid="4a30e934-69c6-48d5-a912-6eb977576794"
VSBO01000043.1	RepeatMasker	DNA/hAT-hAT19	1719219	1719416	967	+	.	ID="dna8-79_ap";Tend="199";Tstart="1";shortTE="F";uid="5fb62b46-77ec-4e7b-8319-aecc7ac8a230"
VSBO01000043.1	RepeatMasker	Unknown	1933857	1934050	1065	+	.	ID="RND-5_FAMILY-6544";Tend="813";Tstart="620";shortTE="F";uid="f96d550c-8a2c-4b2a-ba6d-c9a2d13a4e53"
VSBO01000043.1	RepeatMasker	DNA	808716	809090	1292	+	.	ID="DNA4-2_AP";Tend="369";Tstart="1";shortTE="F";uid="4a1542bd-8d5e-47e1-be9a-50e8e3ecde39"
VSBO01000043.1	RepeatMasker	Unknown	52408	52846	1356	+	.	ID="RND-6_FAMILY-827";Tend="1150";Tstart="665";shortTE="F";uid="44d22a7e-9c29-4b75-90c1-32b9a545ea39"
VSBO01000043.1	RepeatMasker	Unknown	1452510	1452703	1160	+	.	ID="RND-1_FAMILY-59";Tend="1124";Tstart="946";shortTE="F";uid="f2525e0c-6021-4e6e-8b6b-a81f6bf165d9"
VSBO01000043.1	RepeatMasker	DNA/hAT-Charlie	1564465	1565221	3130	+	.	ID="RND-5_FAMILY-1347";Tend="1988";Tstart="1231";shortTE="F";uid="08c7b0ae-b071-4149-8548-3157da34b64e"
VSBO01000043.1	RepeatMasker	DNA	1181475	1181764	563	+	.	ID="DNA-TTAA-1_AP";Tend="343";Tstart="48";shortTE="F";uid="5143ef36-c26a-4d3b-82c9-3da9f2603098"
VSBO01000043.1	RepeatMasker	DNA	1180260	1180472	458	+	.	ID="TTAA3_AP";Tend="226";Tstart="10";shortTE="F";uid="4c0cbf9d-8a26-41ee-9e8f-91ba4b356583"
VSBO01000043.1	RepeatMasker	DNA	757016	757138	474	+	.	ID="dna4-2_ap";Tend="769";Tstart="656";shortTE="F";uid="4b355320-6bf5-4780-bff6-763738b0a243"
VSBO01000043.1	RepeatMasker	Retroposon?	878093	878204	445	+	.	ID="SINE2-1_AP";Tend="729";Tstart="619";shortTE="F";uid="053aed69-c0fc-49c3-82ba-110d0c7cf404"
VSBO01000043.1	RepeatMasker	Unknown	1723745	1724363	3050	+	.	ID="RND-4_FAMILY-451";Tend="1492";Tstart="893";shortTE="F";uid="0d54034a-4e10-4c36-8e58-d81b8039c614"
VSBO01000043.1	RepeatMasker	Retroposon?	1742357	1742514	537	+	.	ID="SINE2-1_AP";Tend="1770";Tstart="1609";shortTE="F";uid="beca85d4-8fe2-43a5-a3df-d2a175ad0228"
VSBO01000043.1	RepeatMasker	DNA	781324	781529	732	+	.	ID="dna4-2_ap";Tend="678";Tstart="476";shortTE="F";uid="4aeb82bf-7652-4d53-b475-ff858f6fa91e"
VSBO01000043.1	RepeatMasker	DNA	1326846	1326998	430	+	.	ID="TTAA14_AP";Tend="283";Tstart="133";shortTE="F";uid="1c10d84e-26ee-4aa6-96c4-b29cd8cb950c"
VSBO01000043.1	RepeatMasker	Unknown	796492	796944	724	+	.	ID="RND-5_FAMILY-7831";TEgroup="ctg_43%7CRND-5_FAMILY-7831%7C1";Tend="1373";Tstart="780";shortTE="F";uid="40b8ee01-2c54-416c-b2b6-480c588d737d"
VSBO01000043.1	RepeatMasker	DNA	38470	38849	940	+	.	ID="TTAA3C_AP";Tend="410";Tstart="10";shortTE="F";uid="6978607f-a48b-48dd-8e1d-0d2083dcb494"
VSBO01000043.1	RepeatMasker	Unknown	1224631	1225057	2621	+	.	ID="RND-1_FAMILY-138";Tend="1376";Tstart="965";shortTE="F";uid="0b88b3e7-8e4d-4b8b-a090-042f5a1d1502"
VSBO01000043.1	RepeatMasker	DNA/hAT-hAT19	141088	141203	479	+	.	ID="RND-6_FAMILY-7956";Tend="1527";Tstart="1425";shortTE="F";uid="6a53485c-d7bd-4d8b-878f-e83e4607c661"
VSBO01000043.1	RepeatMasker	DNA/hAT-Blackjack	1134691	1134939	1643	+	.	ID="RND-5_FAMILY-12422";Tend="1236";Tstart="972";shortTE="F";uid="b97a171f-47e8-4226-bad1-3e26bbc5a0fb"
VSBO01000043.1	RepeatMasker	Unknown	1113873	1114020	1134	+	.	ID="RND-1_FAMILY-163";Tend="1526";Tstart="1374";shortTE="F";uid="1d3b2c25-e580-401b-9754-5cd8b79a0528"
VSBO01000043.1	RepeatMasker	Unknown	598293	598866	2276	+	.	ID="RND-6_FAMILY-7324";Tend="1511";Tstart="915";shortTE="F";uid="f2525ced-7d0e-4f42-bdad-135db1ddb516"
VSBO01000043.1	RepeatMasker	DNA/hAT-Tip100	323012	323514	2340	+	.	ID="RND-6_FAMILY-10825";Tend="1470";Tstart="932";shortTE="F";uid="360fa5ab-3d8d-44fb-9ba3-22d420aac95a"
VSBO01000043.1	RepeatMasker	DNA	1093516	1093789	588	+	.	ID="TTAA27_AP";Tend="287";Tstart="10";shortTE="F";uid="e2aaf084-1053-4399-b23a-02b573199310"
VSBO01000043.1	RepeatMasker	DNA	1159532	1159683	600	+	.	ID="DNA-TTAA-1_AP";Tend="151";Tstart="1";shortTE="F";uid="e113ad2c-0b33-40b7-bb3a-d668ceec6104"
VSBO01000043.1	RepeatMasker	Unknown	1337	1447	561	+	.	ID="RND-5_FAMILY-6544";Tend="738";Tstart="620";shortTE="F";uid="9271d62e-707e-4d9c-bc6c-2befe64ca545"
VSBO01000043.1	RepeatMasker	DNA/Kolobok-E	878113	878380	444	+	.	ID="KOLOBOKE-3_AP";Tend="1959";Tstart="1714";shortTE="F";uid="95efbeb4-0faf-4e95-aad9-1cdb53ac648c"
VSBO01000043.1	RepeatMasker	DNA/hAT-Tip100	1084260	1084442	1150	+	.	ID="RND-1_FAMILY-40";Tend="1147";Tstart="960";shortTE="F";uid="ae8b1884-8c8b-43ee-b36a-3000fda5cf1a"
VSBO01000043.1	RepeatMasker	Retroposon?	1251554	1251727	453	+	.	ID="SINE2-2_AP";Tend="184";Tstart="1";shortTE="F";uid="56b2562b-a882-48bb-89dd-75561d139ad3"
VSBO01000043.1	RepeatMasker	DNA/hAT-Blackjack	1796082	1796327	1531	+	.	ID="RND-5_FAMILY-12422";Tend="1196";Tstart="962";shortTE="F";uid="842e99ed-7476-4331-839a-ea6397166d96"
VSBO01000043.1	RepeatMasker	Retroposon?	241246	241811	554	+	.	ID="SINE2-1_AP";TEgroup="ctg_43%7CSINE2-1_AP%7C1";Tend="1765";Tstart="557";shortTE="F";uid="a163de71-ed46-4748-a6f4-02994ce9c48d"
VSBO01000043.1	RepeatMasker	DNA/hAT-Tip100	1099699	1100884	6716	+	.	ID="RND-5_FAMILY-2747";Tend="1631";Tstart="433";shortTE="F";uid="8d503ecb-e27a-41d3-8cb8-e5dfca627a62"
VSBO01000043.1	RepeatMasker	Retroposon?	668464	669070	692	+	.	ID="SINE2-2_AP";Tend="643";Tstart="1";shortTE="F";uid="9159786a-2b96-46d5-a4ed-afe8294976c7"
VSBO01000043.1	RepeatMasker	DNA/TcMar-Tigger	1792777	1793281	3732	+	.	ID="RND-6_FAMILY-2547";Tend="1481";Tstart="973";shortTE="F";uid="266dc898-3249-479e-8364-45194c94f624"
VSBO01000043.1	RepeatMasker	DNA	215232	215632	1529	+	.	ID="TTAA3_AP";Tend="425";Tstart="2";shortTE="F";uid="f88ccb6f-5099-48a5-bd9b-9f37eacc0338"
VSBO01000043.1	RepeatMasker	Unknown	1349377	1349541	782	+	.	ID="RND-5_FAMILY-3006";Tend="864";Tstart="702";shortTE="F";uid="a60ccc8c-dfbf-4f51-bd17-7e43a1fc5a93"
VSBO01000043.1	RepeatMasker	DNA	33679	34077	588	+	.	ID="DNA-TTAA-1_AP";Tend="423";Tstart="1";shortTE="F";uid="44ac8862-1601-4715-837d-406b157f8aac"
VSBO01000043.1	RepeatMasker	Unknown	1491369	1492013	1339	+	.	ID="RND-6_FAMILY-5649";Tend="1646";Tstart="935";shortTE="F";uid="5d297bce-39c9-4311-aed7-64364ea3c24b"
VSBO01000043.1	RepeatMasker	Unknown	3286	3396	561	+	.	ID="RND-5_FAMILY-6544";Tend="738";Tstart="620";shortTE="F";uid="ee3f088e-4baa-4ea8-bdaa-1fe58bde421c"
VSBO01000043.1	RepeatMasker	DNA/TcMar-Tigger	280444	280989	2887	+	.	ID="RND-5_FAMILY-9872";Tend="1409";Tstart="908";shortTE="F";uid="fbb69894-8d64-4cb8-816e-58e8d8d349d0"
VSBO01000043.1	RepeatMasker	DNA/MULE-MuDR	1369204	1369635	1420	+	.	ID="RND-5_FAMILY-7338";Tend="1500";Tstart="1053";shortTE="F";uid="5c12cb39-9a72-490a-a3fb-9baa03bc0fe2"
VSBO01000043.1	RepeatMasker	DNA/hAT-Charlie	144401	144758	1163	+	.	ID="rnd-5_family-13942";Tend="1289";Tstart="1146";shortTE="F";uid="75de2619-a343-426f-b747-dbaee93f40bc"
VSBO01000043.1	RepeatMasker	LTR/Pao	250138	251646	989	+	.	ID="BEL1-I_AP";Tend="5053";Tstart="3544";shortTE="F";uid="4ff280c0-2eb0-49a5-978e-efd5c6a9807c"
VSBO01000043.1	RepeatMasker	Unknown	648219	649060	890	+	.	ID="RND-6_FAMILY-8336";Tend="1558";Tstart="777";shortTE="F";uid="1e9cfda5-1ede-4985-8029-09e1cd6a67a2"
VSBO01000043.1	RepeatMasker	LINE/I-Jockey	213816	214151	1066	+	.	ID="RND-6_FAMILY-1919";Tend="1527";Tstart="1197";shortTE="F";uid="609fc522-d9e5-4cac-88cb-d74cf216b4bc"
VSBO01000043.1	RepeatMasker	DNA/hAT-Tip100	111701	111858	991	+	.	ID="RND-1_FAMILY-40";Tend="1147";Tstart="976";shortTE="F";uid="e8485991-1548-4dc1-8c46-b0c766ce07cf"
VSBO01000043.1	RepeatMasker	DNA/hAT-Charlie	1147236	1147414	695	+	.	ID="DNA8-55B_AP";Tend="186";Tstart="2";shortTE="F";uid="87324939-55be-4d23-8ef2-026ae255138c"
VSBO01000043.1	RepeatMasker	RC/Helitron	1059050	1059931	948	+	.	ID="HELITRON-1_AAE";Tend="6114";Tstart="5505";shortTE="F";uid="25e50acf-a3d2-479e-aaac-a5630b845d6c"
VSBO01000043.1	RepeatMasker	DNA/hAT-hAT19	141922	142064	954	+	.	ID="RND-6_FAMILY-7956";Tend="1096";Tstart="956";shortTE="F";uid="1d274c70-522d-4b3f-8960-84349ac477a0"
VSBO01000043.1	RepeatMasker	DNA/hAT-hAT19	1077961	1078440	972	+	.	ID="DNA8-88_AP";Tend="600";Tstart="4";shortTE="F";uid="2ef06837-f71f-4103-a246-753ab7d9da44"
VSBO01000043.1	RepeatMasker	DNA	896411	896585	426	+	.	ID="RND-5_FAMILY-129";Tend="883";Tstart="674";shortTE="F";uid="86e446b3-1edc-4135-a48f-a61965792acb"
VSBO01000043.1	RepeatMasker	DNA	1383055	1383248	1303	+	.	ID="RND-1_FAMILY-17";Tend="1583";Tstart="1386";shortTE="F";uid="9247f5f7-10d6-4751-8bcf-adb990fe32fd"
VSBO01000043.1	RepeatMasker	DNA/hAT-hAT19	134872	135408	3035	+	.	ID="DNA8-64B_AP";TEgroup="ctg_43%7CDNA8-64B_AP%7C1";Tend="920";Tstart="1";shortTE="F";uid="2479e878-b00c-49bd-998c-399700826c61"
VSBO01000043.1	RepeatMasker	Unknown	1901514	1901631	558	+	.	ID="RND-5_FAMILY-2270";Tend="1012";Tstart="894";shortTE="F";uid="ab3237fd-8f0d-45b4-8b8f-89d8ab2f807d"
VSBO01000043.1	RepeatMasker	DNA/MULE-MuDR	80344	80524	874	+	.	ID="MUDR2X_AP";Tend="1217";Tstart="1037";shortTE="F";uid="a7c1d3a3-61ca-4f03-8dbb-3fe223f9f87b"
VSBO01000043.1	RepeatMasker	DNA	1057135	1057548	1153	+	.	ID="DNA-TTAA-1_AP";Tend="422";Tstart="12";shortTE="F";uid="54dc4168-0852-4c0a-b2c5-89cfe8cfb88e"
VSBO01000043.1	RepeatMasker	DNA	947050	947331	619	+	.	ID="TTAA25_AP";Tend="505";Tstart="202";shortTE="F";uid="b987a7da-95f8-4017-8c3c-5532c78872e5"
VSBO01000043.1	RepeatMasker	Retroposon?	1362079	1362495	1359	+	.	ID="SINE2-2_AP";Tend="610";Tstart="138";shortTE="F";uid="78bd6261-ca64-4732-a10f-f116c4bc8d9b"
VSBO01000043.1	RepeatMasker	Unknown	970646	970838	882	+	.	ID="RND-6_FAMILY-1138";Tend="1329";Tstart="1118";shortTE="F";uid="17e1f248-06d3-41ba-87d3-859613625fca"
VSBO01000043.1	RepeatMasker	DNA/hAT-Charlie	67542	67900	2580	+	.	ID="RND-1_FAMILY-157";Tend="1320";Tstart="969";shortTE="F";uid="f4146bc9-e9c7-4a60-bc2e-69419a56ac60"
VSBO01000043.1	RepeatMasker	Retroposon?	1721672	1722277	738	+	.	ID="SINE2-1_AP";Tend="1447";Tstart="847";shortTE="F";uid="9e9d7f38-9674-48fa-aab8-e479e91f4e77"
VSBO01000043.1	RepeatMasker	Retroposon?	936549	936715	438	+	.	ID="SINE2-1_AP";Tend="1749";Tstart="1594";shortTE="F";uid="c849d6c3-a873-417f-a9f4-23bb652f0248"
VSBO01000043.1	RepeatMasker	DNA	1350991	1351121	725	+	.	ID="DNA8-31_AP";Tend="595";Tstart="463";shortTE="F";uid="9c31fe32-8578-481c-8fce-bfdc56132ca6"
VSBO01000043.1	RepeatMasker	DNA/hAT-hAT19	1737596	1737725	644	+	.	ID="RND-5_FAMILY-802";Tend="1089";Tstart="950";shortTE="F";uid="0876714d-6207-4c03-bf3e-fecfa8a6dab0"
VSBO01000043.1	RepeatMasker	DNA/TcMar-Tc1	1236391	1236674	2048	+	.	ID="RND-6_FAMILY-8563";Tend="1287";Tstart="1005";shortTE="F";uid="f40abc9a-caa5-461d-9139-94cc0d8f74db"
VSBO01000043.1	RepeatMasker	DNA	503587	504103	1352	+	.	ID="DNA4-2_AP";Tend="697";Tstart="71";shortTE="F";uid="8de5a1a1-2773-430c-b13d-d9205bd9f292"
VSBO01000043.1	RepeatMasker	DNA/hAT-hAT19	625072	625449	1616	+	.	ID="hat-n2_ap";Tend="735";Tstart="427";shortTE="F";uid="e8f4a275-9107-43c8-b4f2-9e5b3afb27f0"
VSBO01000043.1	RepeatMasker	Unknown	1803872	1804249	710	+	.	ID="RND-1_FAMILY-93";Tend="622";Tstart="269";shortTE="F";uid="656b5dd0-c562-40db-887e-6dcc158f414a"
VSBO01000043.1	RepeatMasker	DNA/Ginger-1	1060424	1060591	600	+	.	ID="GINGER1-1_AP";Tend="5190";Tstart="5021";shortTE="F";uid="64338e63-d634-4437-8a3e-f3fc3bd1cdee"
VSBO01000043.1	RepeatMasker	DNA/TcMar-Tigger	298799	298965	652	+	.	ID="RND-5_FAMILY-253";Tend="1084";Tstart="924";shortTE="F";uid="48b15329-5291-4e9b-9e10-78f30b41d2c8"
VSBO01000043.1	RepeatMasker	DNA/hAT	1825225	1825767	1194	+	.	ID="DNA8-105_AP";TEgroup="ctg_43%7CDNA8-105_AP%7C1";Tend="650";Tstart="2";shortTE="F";uid="60ed6649-45c9-4ec6-8814-4a800ce5048d"
VSBO01000043.1	RepeatMasker	Unknown	89056	89425	2301	+	.	ID="RND-4_FAMILY-447";Tend="1509";Tstart="1121";shortTE="F";uid="0c997d2b-80cb-4e34-ab34-5ec3e0d64305"
VSBO01000043.1	RepeatMasker	DNA	709245	709574	613	+	.	ID="DNA4-3_AP";Tend="634";Tstart="281";shortTE="F";uid="9a1b278f-a106-44f8-8b4d-a0670dda7d3d"
VSBO01000043.1	RepeatMasker	DNA/Kolobok-E	235560	235777	407	+	.	ID="RND-6_FAMILY-691";Tend="1377";Tstart="1186";shortTE="F";uid="48baf192-4a5a-4aff-a021-5470440cedb9"
VSBO01000043.1	RepeatMasker	Unknown	1112630	1113100	2545	+	.	ID="RND-5_FAMILY-793";Tend="1351";Tstart="925";shortTE="F";uid="73124078-da11-45e8-b4b2-2c2308a518ca"
VSBO01000043.1	RepeatMasker	RC/Helitron	1159644	1159891	1604	+	.	ID="RND-1_FAMILY-154";Tend="1172";Tstart="918";shortTE="F";uid="444ac29a-fb91-4142-bc0e-ab2b23e97166"
VSBO01000043.1	RepeatMasker	Retroposon?	146043	146331	469	+	.	ID="SINE2-2_AP";Tend="315";Tstart="18";shortTE="F";uid="531cead4-1bc7-412b-81f6-0be7d3003abe"
VSBO01000043.1	RepeatMasker	DNA	406177	406477	585	+	.	ID="ttaa3c_ap";Tend="409";Tstart="74";shortTE="F";uid="e9de7acc-3e75-4ba0-b85a-e79545dcf880"
VSBO01000043.1	RepeatMasker	Unknown	1582895	1583067	1052	+	.	ID="RND-6_FAMILY-12523";Tend="1017";Tstart="852";shortTE="F";uid="74368c89-29f2-4c5c-ba2e-d52f5ee3d7ca"
VSBO01000043.1	RepeatMasker	DNA/hAT-Ac	1931382	1931521	406	+	.	ID="DNA8-99_AP";Tend="758";Tstart="584";shortTE="F";uid="55bf4b0c-8614-403d-b4cd-123a3e52573e"
VSBO01000043.1	RepeatMasker	DNA	1243253	1243490	546	+	.	ID="ttaa2c_ap";Tend="239";Tstart="21";shortTE="F";uid="e18eafc9-a71d-48c6-9627-4deff8112761"
VSBO01000043.1	RepeatMasker	DNA/MULE-NOF	1801188	1802756	5392	+	.	ID="REHAVKUS1_AP";Tend="3094";Tstart="1553";shortTE="F";uid="1f42666f-19c9-4f72-be3f-dd79de83bc2f"
VSBO01000043.1	RepeatMasker	DNA	553027	553177	480	+	.	ID="ttaa26b_ap";Tend="180";Tstart="43";shortTE="F";uid="b79e033b-671c-461f-9b1b-d02ad14fbf9d"
VSBO01000043.1	RepeatMasker	Unknown	1523722	1523945	715	+	.	ID="RND-4_FAMILY-1374";Tend="1044";Tstart="822";shortTE="F";uid="2d1931fd-f9ca-4144-b778-7b3677b54ac7"
VSBO01000043.1	RepeatMasker	DNA/MULE-MuDR	1287402	1287829	767	+	.	ID="RND-6_FAMILY-9076";Tend="1487";Tstart="1075";shortTE="F";uid="02d4cfdb-a589-47cb-b056-2a05c8c2a8be"
VSBO01000043.1	RepeatMasker	DNA/hAT-Tip100	1288530	1288658	715	+	.	ID="RND-6_FAMILY-2542";Tend="1597";Tstart="1472";shortTE="F";uid="444f2c34-41e3-47eb-8547-5582a18915fc"
VSBO01000043.1	RepeatMasker	DNA/Kolobok-T2	1238007	1238379	1889	+	.	ID="RND-5_FAMILY-4688";Tend="1683";Tstart="1274";shortTE="F";uid="f0e1d423-f661-4592-ae80-fe02a13db30d"
VSBO01000043.1	RepeatMasker	DNA/hAT-Tip100	1497129	1497470	1892	+	.	ID="RND-1_FAMILY-53";Tend="1285";Tstart="946";shortTE="F";uid="c07c0f07-97eb-4910-bb73-86845fdbdf3d"
VSBO01000043.1	RepeatMasker	DNA/MULE-MuDR	80575	80821	700	+	.	ID="RND-5_FAMILY-613";Tend="1566";Tstart="1306";shortTE="F";uid="e6581d1f-c282-443f-ae91-ad8b02abedf4"
VSBO01000043.1	RepeatMasker	DNA/Ginger-2	615111	615901	1016	+	.	ID="GINGER2-1_LMI";Tend="2928";Tstart="2139";shortTE="F";uid="82f65fa8-2e07-4af0-b094-8daaa9d1e761"
VSBO01000043.1	RepeatMasker	Unknown	1804707	1804959	1648	+	.	ID="RND-5_FAMILY-71";Tend="1327";Tstart="1088";shortTE="F";uid="26cb594b-9b9e-4eb7-ab08-11d2311c51fb"
VSBO01000043.1	RepeatMasker	DNA/hAT-hAT19	1214431	1214681	668	+	.	ID="RND-5_FAMILY-802";Tend="1109";Tstart="859";shortTE="F";uid="c54884a0-d2e3-451b-88d1-6c476d9ebf5c"
VSBO01000043.1	RepeatMasker	DNA/P	159319	159541	528	+	.	ID="P-4_AP";Tend="2839";Tstart="2619";shortTE="F";uid="10608ccd-79aa-4b91-b87e-8e3041deda8e"
VSBO01000043.1	RepeatMasker	DNA/MULE-MuDR	94714	94825	684	+	.	ID="RND-6_FAMILY-622";Tend="1257";Tstart="1147";shortTE="F";uid="db9875d0-b9bc-437f-b136-8ecfaec33cf4"
VSBO01000043.1	RepeatMasker	LTR/Copia	1466621	1466772	614	+	.	ID="RND-6_FAMILY-9129";Tend="1170";Tstart="1015";shortTE="F";uid="42ec7d11-61d3-430b-908f-ca33da851cbc"
VSBO01000043.1	RepeatMasker	DNA	595552	596079	432	+	.	ID="DNA4-2_AP";Tend="556";Tstart="5";shortTE="F";uid="59ad5d7b-cd4c-4b11-a8bb-c7575d1291a7"
VSBO01000043.1	RepeatMasker	RC/Helitron	1058711	1058952	1269	+	.	ID="RND-6_FAMILY-3243";Tend="824";Tstart="594";shortTE="F";uid="f142925e-bb28-4463-b255-d6f057ea3795"
VSBO01000043.1	RepeatMasker	Unknown	1451944	1452118	1236	+	.	ID="RND-1_FAMILY-59";Tend="1124";Tstart="945";shortTE="F";uid="48d9566c-6e51-4f11-8b5d-7b176d3bee7c"
VSBO01000043.1	RepeatMasker	DNA/hAT-hAT19	142519	142634	479	+	.	ID="RND-6_FAMILY-7956";Tend="1527";Tstart="1425";shortTE="F";uid="e4a83ff6-e337-458d-9d78-fd2f82b6487e"
VSBO01000043.1	RepeatMasker	Unknown	970104	970309	620	+	.	ID="RND-6_FAMILY-1138";Tend="1025";Tstart="760";shortTE="F";uid="115ea428-986e-49a9-9807-4ec93e363567"
VSBO01000043.1	RepeatMasker	DNA/hAT	906192	906304	402	+	.	ID="RND-6_FAMILY-6228";Tend="773";Tstart="666";shortTE="F";uid="8715f97f-ca30-41e9-8939-bb054b0d2910"
VSBO01000043.1	RepeatMasker	DNA/Kolobok-E	1858650	1859062	1953	+	.	ID="RND-4_FAMILY-202";Tend="1400";Tstart="951";shortTE="F";uid="cc60acde-0b8b-4441-85e6-c67cb423a21a"
VSBO01000043.1	RepeatMasker	DNA	1348944	1349162	538	+	.	ID="TTAA14_AP";Tend="551";Tstart="338";shortTE="F";uid="44e356c8-d005-4073-8896-fd5137e81d2c"
VSBO01000043.1	RepeatMasker	DNA/Ginger-2	1751276	1751406	535	+	.	ID="RND-6_FAMILY-2708";Tend="1059";Tstart="932";shortTE="F";uid="6db6b19f-4080-4213-bb89-cfb3dabff599"
VSBO01000043.1	RepeatMasker	DNA	1388272	1388823	3389	+	.	ID="TTAA14_AP";Tend="552";Tstart="1";shortTE="F";uid="c149c39b-1700-4545-bf62-f1706f091599"
VSBO01000043.1	RepeatMasker	LINE/I-Jockey	1351275	1351623	532	+	.	ID="VINGI-27_LMI";Tend="2669";Tstart="2023";shortTE="F";uid="d79ad358-ab69-4439-957f-a0bcc2fe54b9"
VSBO01000043.1	RepeatMasker	Retroposon?	1132781	1133232	2117	+	.	ID="RND-5_FAMILY-4364";Tend="1153";Tstart="697";shortTE="F";uid="b980771f-2ed6-4b44-a3a6-0256b1220770"
VSBO01000043.1	RepeatMasker	Unknown	1545842	1546145	1545	+	.	ID="RND-5_FAMILY-1304";Tend="1418";Tstart="1076";shortTE="F";uid="3233c39d-2774-4c86-b93f-a6bfb5d29aed"
VSBO01000043.1	RepeatMasker	DNA/Kolobok-E	1089850	1090042	1208	+	.	ID="RND-1_FAMILY-20";Tend="1468";Tstart="1270";shortTE="F";uid="e960d6df-2b20-47e5-87bd-d221ceb1bbf3"
VSBO01000043.1	RepeatMasker	Unknown	1184510	1184810	414	+	.	ID="RND-5_FAMILY-2551";Tend="1251";Tstart="969";shortTE="F";uid="52e31f39-d854-4a47-855a-201dc9b956ee"
VSBO01000043.1	RepeatMasker	DNA	1429521	1429641	768	+	.	ID="RND-1_FAMILY-159";Tend="1529";Tstart="1418";shortTE="F";uid="9159745b-dc25-4093-b95f-121f3b72164f"
VSBO01000043.1	RepeatMasker	DNA/hAT-Charlie	525748	526004	1572	+	.	ID="DNA8-58_AP";Tend="223";Tstart="1";shortTE="F";uid="1d6f9541-ad26-4095-bb16-b61a4e71874d"
VSBO01000043.1	RepeatMasker	DNA	1123418	1123537	587	+	.	ID="RND-1_FAMILY-159";Tend="1733";Tstart="1604";shortTE="F";uid="3ca3f983-f75f-4c01-a2b9-8b8188fbd3a6"
VSBO01000043.1	RepeatMasker	DNA/hAT-hAT19	1061727	1062046	1276	+	.	ID="RND-6_FAMILY-2240";Tend="593";Tstart="310";shortTE="F";uid="486ddb51-132b-4ca1-a155-21129f0c58e1"
VSBO01000043.1	RepeatMasker	DNA	1321707	1321925	538	+	.	ID="TTAA14_AP";Tend="551";Tstart="338";shortTE="F";uid="780d544f-252c-4e10-90f9-d2f35b6b9810"
VSBO01000043.1	RepeatMasker	DNA/Merlin	1806073	1806986	4701	+	.	ID="RND-5_FAMILY-3245";Tend="1537";Tstart="690";shortTE="F";uid="18dfed97-0ee6-4204-9ef2-2791e1569a19"
VSBO01000043.1	RepeatMasker	DNA/hAT-hAT19	217500	217898	960	+	.	ID="HAT-N7_AP";Tend="377";Tstart="1";shortTE="F";uid="8b6bb3f4-5588-4e5e-abd5-38a3b990b738"
VSBO01000043.1	RepeatMasker	Unknown	1389873	1391306	6521	+	.	ID="RND-1_FAMILY-61";TEgroup="ctg_43%7CRND-1_FAMILY-61%7C1";Tend="1736";Tstart="502";shortTE="F";uid="c5f58257-e041-4aac-8b4a-887fbe22ff15"
VSBO01000043.1	RepeatMasker	DNA/hAT-Ac	1930492	1930645	521	+	.	ID="DNA8-99_AP";Tend="168";Tstart="4";shortTE="F";uid="82ac2d0d-5d62-460d-8f72-cb21b9bf4f48"
VSBO01000043.1	RepeatMasker	DNA/hAT-Tip100	958828	959241	1656	+	.	ID="DNA8-107_AP";Tend="536";Tstart="119";shortTE="F";uid="26e56528-e29d-4e7f-a428-9b1b7e81f35c"
VSBO01000043.1	RepeatMasker	DNA	196534	197122	1433	+	.	ID="DNA4-2_AP";Tend="664";Tstart="40";shortTE="F";uid="7cde007c-6019-4c13-ab22-a75427c14987"
VSBO01000043.1	RepeatMasker	DNA/hAT-hAT19	1118323	1118482	448	+	.	ID="DNA8-82_AP";Tend="749";Tstart="566";shortTE="F";uid="ddf8ba93-6cba-42bb-a728-543287527573"
VSBO01000043.1	RepeatMasker	DNA/hAT-hAT19	1279017	1279284	414	+	.	ID="HAT-N7_AP";Tend="242";Tstart="2";shortTE="F";uid="4291a9a1-e7b0-4c98-9477-51a6ade6dad0"
VSBO01000043.1	RepeatMasker	DNA/Kolobok-E	315925	316302	562	+	.	ID="KOLOBOKE-2_AP";Tend="2219";Tstart="1791";shortTE="F";uid="d358ac61-904b-49c0-9b95-81323853960f"
VSBO01000043.1	RepeatMasker	DNA/MULE-NOF	223138	223661	741	+	.	ID="RND-6_FAMILY-8641";TEgroup="ctg_43%7CRND-6_FAMILY-8641%7C1";Tend="2003";Tstart="1056";shortTE="F";uid="bea9cb6e-5000-4719-b935-b971a1cc70fb"
VSBO01000043.1	RepeatMasker	DNA	347656	347984	560	+	.	ID="TTAA25_AP";Tend="332";Tstart="4";shortTE="F";uid="853fbe9b-f89b-4903-ab56-7bcb2cfd178e"
VSBO01000043.1	RepeatMasker	DNA	602520	602745	515	+	.	ID="DNA4-3_AP";Tend="493";Tstart="263";shortTE="F";uid="41868b3c-0879-4346-81f8-1454fdf8a0cc"
VSBO01000043.1	RepeatMasker	DNA/hAT-hAT19	1269730	1269921	806	+	.	ID="HAT-N7_AP";Tend="195";Tstart="1";shortTE="F";uid="b1b9b3bd-703e-4706-b1f6-5ba5e9c24e48"
VSBO01000043.1	RepeatMasker	LINE/L2	267700	269397	3399	+	.	ID="RND-5_FAMILY-7871";Tend="1938";Tstart="293";shortTE="F";uid="9567000c-c1f0-42bd-9674-6f3db088bfdf"
VSBO01000043.1	RepeatMasker	DNA/hAT	1555789	1555957	549	+	.	ID="RND-6_FAMILY-6228";Tend="786";Tstart="650";shortTE="F";uid="9779c9ff-449b-40fc-8b4f-b8351f6ca130"
VSBO01000043.1	RepeatMasker	DNA/Kolobok-T2?	292275	292383	460	+	.	ID="KOLOBOK-N1_AEC";Tend="7485";Tstart="7376";shortTE="F";uid="380765f7-b238-4e4e-a54b-042b1af072a0"
VSBO01000043.1	RepeatMasker	DNA	1551454	1551696	723	+	.	ID="ttaa3c_ap";Tend="425";Tstart="193";shortTE="F";uid="a9280d50-e1bd-43f5-a529-cf61b97477ca"
VSBO01000043.1	RepeatMasker	DNA/MULE-MuDR	1171836	1172293	3134	+	.	ID="RND-5_FAMILY-6801";Tend="1355";Tstart="918";shortTE="F";uid="9068536c-53e8-4b68-b966-8ebfe389e574"
VSBO01000043.1	RepeatMasker	DNA/hAT-Tip100	925790	926055	739	+	.	ID="RND-6_FAMILY-6024";Tend="1061";Tstart="781";shortTE="F";uid="2139c16a-8a5e-4359-9946-f6225e56aa6b"
VSBO01000043.1	RepeatMasker	DNA	1536741	1537500	2957	+	.	ID="RND-5_FAMILY-696";Tend="1747";Tstart="967";shortTE="F";uid="9c3527bf-06f3-4c36-80c3-f896bcfea75e"
VSBO01000043.1	RepeatMasker	DNA/Sola-1	680103	680731	542	+	.	ID="SOLA1-1_AP";Tend="2534";Tstart="1906";shortTE="F";uid="a483cf7a-f561-424f-a0ec-e4427090bca9"
VSBO01000043.1	RepeatMasker	DNA	218463	218677	696	+	.	ID="RND-5_FAMILY-696";Tend="1270";Tstart="1064";shortTE="F";uid="6d3d42a3-34a5-4a9c-b217-5aff3c4d86c1"
VSBO01000043.1	RepeatMasker	DNA/hAT-hAT19	1367407	1368093	1281	+	.	ID="RND-5_FAMILY-802";TEgroup="ctg_43%7CRND-5_FAMILY-802%7C1";Tend="1437";Tstart="849";shortTE="F";uid="ee977bc3-71ec-4ed8-bc11-fed3b99f5214"
VSBO01000043.1	RepeatMasker	DNA/hAT	153867	153968	438	+	.	ID="DNA8-52_AP";Tend="827";Tstart="728";shortTE="F";uid="612b5aef-b464-48e9-b6c4-b67cc80692d0"
VSBO01000043.1	RepeatMasker	DNA/hAT-Tip100	1043563	1044239	1291	+	.	ID="RND-5_FAMILY-391";TEgroup="ctg_43%7CRND-5_FAMILY-391%7C1";Tend="1557";Tstart="995";shortTE="F";uid="7423ec1e-5f96-4def-9824-1b1498be8f44"
VSBO01000043.1	RepeatMasker	LINE/RTE-BovB	1335255	1336816	840	+	.	ID="RTE-63_LMI";Tend="2419";Tstart="312";shortTE="F";uid="ec0c93ba-f989-4248-8d3a-aac2ed8386c1"
VSBO01000043.1	RepeatMasker	Retroposon?	327027	327208	409	+	.	ID="SINE2-2_AP";Tend="214";Tstart="39";shortTE="F";uid="485466af-e464-4d7b-8b63-b90d07c53b62"
VSBO01000043.1	RepeatMasker	DNA	859100	859418	400	+	.	ID="DNA4-2_AP";Tend="763";Tstart="439";shortTE="F";uid="504b55a8-0726-4937-acba-a47f14239208"
VSBO01000043.1	RepeatMasker	DNA/Ginger-2	286707	286992	1227	+	.	ID="RND-5_FAMILY-545";Tend="1690";Tstart="1415";shortTE="F";uid="47e95da5-2fbf-4921-bfa4-ceed7c037cea"
VSBO01000043.1	RepeatMasker	DNA/Sola-1	1940767	1941145	575	+	.	ID="SOLA1-2_AP";Tend="391";Tstart="1";shortTE="F";uid="0854e019-e13e-4de6-8e0c-77bf49f3f181"
VSBO01000043.1	RepeatMasker	Retroposon?	1748428	1748698	412	+	.	ID="RND-1_FAMILY-81";Tend="1037";Tstart="782";shortTE="F";uid="518cd874-40e2-44ff-95ff-30b574b11835"
VSBO01000043.1	RepeatMasker	DNA/hAT-hAT19	1076794	1077042	416	+	.	ID="HAT-N4_AP";Tend="247";Tstart="3";shortTE="F";uid="bdb66a8b-a1bc-45ae-a2c7-de1d5df99bae"
VSBO01000043.1	RepeatMasker	Retroposon?	613169	613590	757	+	.	ID="SINE2-1_AP";Tend="1427";Tstart="1001";shortTE="F";uid="d50b0e93-3e26-4837-8a4e-aaa12c1cab8f"
VSBO01000043.1	RepeatMasker	DNA/hAT-Charlie	143228	143834	2907	+	.	ID="rnd-5_family-13942";Tend="1289";Tstart="916";shortTE="F";uid="6c2867b6-b058-4535-947e-58e183be6c04"
VSBO01000043.1	RepeatMasker	Unknown	1354858	1355095	1025	+	.	ID="RND-6_FAMILY-5812";Tend="1129";Tstart="904";shortTE="F";uid="8b925aad-175f-41c2-97a3-e1177df4ab0b"
VSBO01000043.1	RepeatMasker	DNA/hAT-Charlie	531605	531832	452	+	.	ID="RND-1_FAMILY-116";Tend="1291";Tstart="1072";shortTE="F";uid="89da68d7-2078-477b-9545-0c6d3c4fa63b"
VSBO01000043.1	RepeatMasker	Retroposon?	1045692	1045953	513	+	.	ID="SINE2-1_AP";Tend="1371";Tstart="1099";shortTE="F";uid="200be9ed-f6cf-4316-ad08-9d0260239b1e"
VSBO01000043.1	RepeatMasker	DNA/hAT-hAT19	1619790	1621087	2536	+	.	ID="RND-1_FAMILY-99";Tend="2188";Tstart="874";shortTE="F";uid="7b61aedc-0cd1-4a38-9ef8-cdd78f6f33b2"
VSBO01000043.1	RepeatMasker	DNA/TcMar-Tigger	46581	46710	458	+	.	ID="DNA2-8_AP";Tend="765";Tstart="617";shortTE="F";uid="ee885836-a1d6-4dc4-a099-7ed0e2a6a33d"
VSBO01000043.1	RepeatMasker	DNA/Sola-1	115943	116064	401	+	.	ID="RND-6_FAMILY-4678";Tend="1554";Tstart="1428";shortTE="F";uid="0af8e93a-7378-4f3b-974f-9e3c0ba83307"
VSBO01000043.1	RepeatMasker	DNA/Kolobok-E	921301	921530	437	+	.	ID="RND-6_FAMILY-691";Tend="1487";Tstart="1259";shortTE="F";uid="26a70f66-5906-4c93-b78c-a2bb98a1d058"
VSBO01000043.1	RepeatMasker	LINE/CR1	12102	12423	468	+	.	ID="RND-5_FAMILY-2909";Tend="2330";Tstart="1993";shortTE="F";uid="6e278552-0feb-4921-896c-7d13af8c8f3e"
VSBO01000043.1	RepeatMasker	Unknown	66701	66924	1444	+	.	ID="RND-1_FAMILY-59";Tend="1152";Tstart="927";shortTE="F";uid="57d4ac63-f075-4de3-907b-0f884b26b674"
VSBO01000043.1	RepeatMasker	DNA/hAT-hAT19	1073209	1073465	1437	+	.	ID="RND-6_FAMILY-1547";Tend="1235";Tstart="973";shortTE="F";uid="103e605c-da7e-4d15-859f-185b83bcd544"
VSBO01000043.1	RepeatMasker	DNA/hAT?	612670	612780	456	+	.	ID="DNA8-60_AP";Tend="185";Tstart="78";shortTE="F";uid="929f4745-3cfa-4b24-b7c1-78f30e8c9918"
VSBO01000043.1	RepeatMasker	DNA/Kolobok-E	1252520	1252822	541	+	.	ID="KOLOBOKE-2_AP";Tend="2136";Tstart="1822";shortTE="F";uid="68753746-1650-4875-a802-48b0bc2fe5a9"
VSBO01000043.1	RepeatMasker	DNA/hAT-hAT19	624810	625026	1407	+	.	ID="HAT-N2_AP";Tend="255";Tstart="1";shortTE="F";uid="4c2203f3-9be1-4fcc-bf3d-156aba3f75d9"
VSBO01000043.1	RepeatMasker	DNA	1466346	1466593	1374	+	.	ID="TTAA3_AP";Tend="418";Tstart="160";shortTE="F";uid="c4f07822-4d0f-4a8f-ac30-0acd9053b595"
VSBO01000043.1	RepeatMasker	DNA/hAT-hAT19	1216838	1218272	3597	+	.	ID="RND-6_FAMILY-930";Tend="1529";Tstart="138";shortTE="F";uid="768a7b94-fb2e-4b3d-a2ad-af2d00c4f324"
VSBO01000043.1	RepeatMasker	RC/Helitron	1571889	1572139	1792	+	.	ID="RND-1_FAMILY-30";Tend="1172";Tstart="922";shortTE="F";uid="1e0976fe-bd8a-43e6-a357-535121c06932"
VSBO01000043.1	RepeatMasker	DNA/Ginger-2	105994	106194	963	+	.	ID="RND-5_FAMILY-545";Tend="1624";Tstart="1415";shortTE="F";uid="2ccf49ea-4e8b-401d-a7da-bf5d25f42885"
VSBO01000043.1	RepeatMasker	Retroposon?	1940592	1940750	488	+	.	ID="SINE2-1_AP";Tend="1770";Tstart="1622";shortTE="F";uid="6ec07807-854c-49e9-8fa5-9aef4330d8e4"
VSBO01000043.1	RepeatMasker	DNA	1738521	1739030	2297	+	.	ID="TTAA14_AP";Tend="552";Tstart="1";shortTE="F";uid="d1493ce6-4817-4f62-bf06-d3110b297477"
VSBO01000043.1	RepeatMasker	DNA/hAT-hAT19	115225	116030	3387	+	.	ID="RND-5_FAMILY-663";Tend="1509";Tstart="684";shortTE="F";uid="dc6942a8-50bd-4760-8b4d-622bb3d7e86f"
VSBO01000043.1	RepeatMasker	Retroposon?	910719	911112	1507	+	.	ID="RND-5_FAMILY-4364";Tend="1155";Tstart="697";shortTE="F";uid="9f2ab0bb-bec1-4939-810f-835aa8fcb36d"
VSBO01000043.1	RepeatMasker	Unknown	234345	234480	958	+	.	ID="RND-6_FAMILY-1009";Tend="444";Tstart="316";shortTE="F";uid="896dd964-ec11-4f3c-850c-66122e3f97b2"
VSBO01000043.1	RepeatMasker	DNA/Ginger-1	1445413	1445991	702	+	.	ID="GINGER1-2_AP";Tend="1441";Tstart="874";shortTE="F";uid="4e7ef1d7-8971-4289-9fa6-11507844ddd5"
VSBO01000043.1	RepeatMasker	Unknown	1326995	1327192	715	+	.	ID="RND-4_FAMILY-666";Tend="1411";Tstart="1179";shortTE="F";uid="8740533f-9c8f-4703-b601-18ff84e087ef"
VSBO01000043.1	RepeatMasker	DNA/hAT	1535781	1535916	544	+	.	ID="RND-6_FAMILY-6228";Tend="786";Tstart="650";shortTE="F";uid="699153e7-9407-4f9f-948c-36d449cba433"
VSBO01000043.1	RepeatMasker	Retroposon?	1297048	1297179	421	+	.	ID="SINE2-1_AP";Tend="1770";Tstart="1632";shortTE="F";uid="4136503e-3dda-47a6-a37f-ff6a593634f3"
VSBO01000043.1	RepeatMasker	Unknown	559177	559735	3647	+	.	ID="RND-5_FAMILY-8148";Tend="1436";Tstart="844";shortTE="F";uid="773b0d84-11d7-4eb4-afbd-bccab76ebd63"
VSBO01000043.1	RepeatMasker	Unknown	1801039	1801189	1079	+	.	ID="RND-6_FAMILY-7324";Tend="1064";Tstart="914";shortTE="F";uid="eb79e59a-4121-4770-9b93-fca06fa7b927"
VSBO01000043.1	RepeatMasker	DNA/hAT-hAT19	1494458	1494615	440	+	.	ID="DNA8-64_AP";Tend="162";Tstart="4";shortTE="F";uid="40c9aacc-3f09-45d4-9751-e40c2f799fce"
VSBO01000043.1	RepeatMasker	DNA	1033529	1033865	895	+	.	ID="DNA-TTAA-1_AP";Tend="309";Tstart="1";shortTE="F";uid="bf13c403-6e7e-4e97-954b-d178999acb4c"
VSBO01000043.1	RepeatMasker	DNA/Merlin	1113520	1113874	1165	+	.	ID="RND-5_FAMILY-3245";TEgroup="ctg_43%7CRND-5_FAMILY-3245%7C1";Tend="1516";Tstart="1015";shortTE="F";uid="0abe4ae4-bf43-4e2c-abe9-a550234f3e64"
VSBO01000043.1	RepeatMasker	Retroposon?	1604952	1605768	857	+	.	ID="SINE2-1_AP";Tend="902";Tstart="85";shortTE="F";uid="e14804c3-a0c8-4ba5-95eb-5f4b2dbe758f"
VSBO01000043.1	RepeatMasker	DNA/hAT-Tip100	1061336	1061464	431	+	.	ID="RND-5_FAMILY-2747";Tend="1138";Tstart="996";shortTE="F";uid="bf09f958-4e32-4b0a-9243-7c87528e0488"
VSBO01000043.1	RepeatMasker	DNA	788356	788587	482	+	.	ID="DNA2-3_AP";Tend="632";Tstart="408";shortTE="F";uid="77d75cad-016f-4f26-a508-d53b6bcd6dd1"
VSBO01000043.1	RepeatMasker	Unknown	1603392	1603552	980	+	.	ID="RND-6_FAMILY-12523";Tend="1015";Tstart="854";shortTE="F";uid="3b74618c-7787-48be-99f0-989d8d11afd3"
VSBO01000043.1	RepeatMasker	DNA/MULE-MuDR	80113	80342	997	+	.	ID="rnd-5_family-613";Tend="1068";Tstart="666";shortTE="F";uid="6f56affa-50c4-4090-aa33-ab541f36f7d0"
VSBO01000043.1	RepeatMasker	DNA/Ginger-2	105078	105477	1443	+	.	ID="RND-5_FAMILY-545";Tend="1391";Tstart="931";shortTE="F";uid="96509764-d93f-45ac-977d-979168e4f4b9"
VSBO01000043.1	RepeatMasker	DNA/MULE-MuDR	1237196	1237946	756	+	.	ID="MUDR12X_AP";TEgroup="ctg_43%7CMUDR12X_AP%7C1";Tend="470";Tstart="4";shortTE="F";uid="7e707724-40f7-4625-88a3-6d01d41510bc"
VSBO01000043.1	RepeatMasker	DNA/hAT-hAT19	549609	550167	3306	+	.	ID="RND-6_FAMILY-930";Tend="1529";Tstart="942";shortTE="F";uid="8d177091-ca58-430f-b647-856d5b05c5c0"
VSBO01000043.1	RepeatMasker	DNA/hAT-hAT19	1097595	1097827	687	+	.	ID="DNA8-71_AP";Tend="258";Tstart="7";shortTE="F";uid="72a0d2ef-4759-4584-b02c-4e3cd69e3600"
VSBO01000043.1	RepeatMasker	DNA	635077	635332	400	+	.	ID="DNA4-3_AP";Tend="299";Tstart="52";shortTE="F";uid="75591166-846a-4a0b-ad38-a08e6b2d6075"
VSBO01000043.1	RepeatMasker	DNA	1798712	1799097	971	+	.	ID="RND-1_FAMILY-161";Tend="976";Tstart="641";shortTE="F";uid="4a5298d5-1490-44ec-b91a-0bf2328281bc"
VSBO01000043.1	RepeatMasker	Retroposon?	1017310	1017633	647	+	.	ID="SINE2-1_AP";Tend="343";Tstart="6";shortTE="F";uid="355cee5a-a0d3-45e1-822c-9c1bdabeea26"
VSBO01000043.1	RepeatMasker	LINE/I-Jockey	1831353	1831857	625	+	.	ID="VINGI-30_LMI";Tend="2569";Tstart="2072";shortTE="F";uid="4d8045ff-0f38-4be6-a2cc-acbba09b28a0"
VSBO01000043.1	RepeatMasker	DNA	1128313	1128457	472	+	.	ID="TTAA2D_AP";Tend="148";Tstart="2";shortTE="F";uid="e9a18882-18b1-4bcc-b657-890d151bb88f"
VSBO01000043.1	RepeatMasker	DNA/Kolobok-E	914724	915226	2614	+	.	ID="RND-6_FAMILY-691";Tend="1516";Tstart="981";shortTE="F";uid="64b22a3e-fb18-4738-9bbe-7388a210b9c7"
VSBO01000043.1	RepeatMasker	Unknown	1706624	1706751	550	+	.	ID="RND-4_FAMILY-1374";Tend="1364";Tstart="1244";shortTE="F";uid="83c23512-9916-4d9c-acd4-058f18e6faec"
VSBO01000043.1	RepeatMasker	DNA	756680	757006	774	+	.	ID="DNA4-2_AP";Tend="313";Tstart="1";shortTE="F";uid="91307718-028d-40f1-8d3f-506d6dbd7e61"
VSBO01000043.1	RepeatMasker	Retroposon?	92550	92998	2275	+	.	ID="RND-5_FAMILY-4364";Tend="1153";Tstart="697";shortTE="F";uid="17e7dfe7-d4c4-4128-9547-b604deb7c24e"
VSBO01000043.1	RepeatMasker	DNA	1211543	1211732	615	+	.	ID="TTAA2D_AP";Tend="431";Tstart="233";shortTE="F";uid="62321086-3a6c-4fb5-b98f-411ce8933366"
VSBO01000043.1	RepeatMasker	Unknown	1123213	1123329	782	+	.	ID="RND-1_FAMILY-158";Tend="1086";Tstart="971";shortTE="F";uid="bd2f15ba-81e5-42ec-a9e6-075b407868ae"
VSBO01000043.1	RepeatMasker	DNA/Kolobok-E	978449	978721	524	+	.	ID="KOLOBOKE-2_AP";Tend="1381";Tstart="1119";shortTE="F";uid="d6afc9a0-09a2-4915-839c-52e3c5c8dd86"
VSBO01000043.1	RepeatMasker	DNA	940744	940966	870	+	.	ID="DNA-TTAA-1_AP";Tend="423";Tstart="201";shortTE="F";uid="12287c98-16c7-40ac-b640-0d1d86c5f1a8"
VSBO01000043.1	RepeatMasker	Retroposon?	1867178	1867472	500	+	.	ID="SINE2-1_AP";Tend="352";Tstart="74";shortTE="F";uid="8f6a1e90-f0a9-47b0-8910-7b1b108e9d82"
VSBO01000043.1	RepeatMasker	DNA	349273	349544	481	+	.	ID="TTAA8_AP";Tend="309";Tstart="3";shortTE="F";uid="97380174-ba33-4005-b60b-4f0e20006b0f"
VSBO01000043.1	RepeatMasker	DNA/hAT-hAT19	1693724	1693968	1141	+	.	ID="RND-5_FAMILY-2977";Tend="1560";Tstart="1314";shortTE="F";uid="d79e41fb-3bf6-4d8c-87a1-6965312f6fd3"
VSBO01000043.1	RepeatMasker	Unknown	677933	678058	512	+	.	ID="RND-5_FAMILY-51";Tend="488";Tstart="342";shortTE="F";uid="7f9fe9e5-8cf1-4840-a6fb-71421e3a308d"
VSBO01000043.1	RepeatMasker	DNA	1350099	1350309	806	+	.	ID="TTAA15_AP";Tend="482";Tstart="260";shortTE="F";uid="a60c58f8-602b-4aab-995f-953b2f7c6402"
VSBO01000043.1	RepeatMasker	Retroposon?	1060615	1060944	1363	+	.	ID="RND-5_FAMILY-4364";Tend="1153";Tstart="706";shortTE="F";uid="03b2ceaa-ea55-4d83-9460-f1159989c6ef"
VSBO01000043.1	RepeatMasker	DNA/Kolobok-E	683557	684025	455	+	.	ID="KOLOBOKE-2_AP";Tend="1615";Tstart="1139";shortTE="F";uid="0bdfaa62-1312-4ea4-bc5a-df9bca05bf9a"
VSBO01000043.1	RepeatMasker	DNA/hAT-Tip100	83246	83413	803	+	.	ID="DNA8-113_AP";Tend="176";Tstart="2";shortTE="F";uid="81a5becc-0792-4600-bf73-cd6f6468a109"
VSBO01000043.1	RepeatMasker	DNA	1472999	1473243	1577	+	.	ID="TTAAC_AP";Tend="244";Tstart="1";shortTE="F";uid="09a001c0-e7eb-40c0-a881-c7bf59ff823b"
VSBO01000043.1	RepeatMasker	DNA	1020264	1020678	1800	-	.	ID="TTAA3_AP";Tend="428";Tstart="1";shortTE="F";uid="cba236b8-2421-4a62-a847-3cc49b424007"
VSBO01000043.1	RepeatMasker	DNA	1289149	1289388	590	-	.	ID="TTAA2C_AP";Tend="269";Tstart="11";shortTE="F";uid="653293b7-88e5-4d8e-b9b1-c09508b7e94a"
VSBO01000043.1	RepeatMasker	Unknown	274627	276018	5450	-	.	ID="RND-6_FAMILY-13593";Tend="1632";Tstart="158";shortTE="F";uid="bdeeb4c5-a17a-40b5-94fe-041cd3a16275"
VSBO01000043.1	RepeatMasker	Unknown	1455548	1456160	1288	-	.	ID="RND-5_FAMILY-8148";Tend="1425";Tstart="854";shortTE="F";uid="a91c3919-aab9-4a6e-af0e-8457dcf88c37"
VSBO01000043.1	RepeatMasker	DNA/hAT-hAT19	1875205	1875690	2911	-	.	ID="RND-6_FAMILY-3212";Tend="1524";Tstart="1011";shortTE="F";uid="853c053a-f0e3-49df-91da-074a4ae8cd61"
VSBO01000043.1	RepeatMasker	DNA/MULE-MuDR	162632	162823	791	-	.	ID="RND-5_FAMILY-613";Tend="1493";Tstart="1317";shortTE="F";uid="e944284d-189b-4600-a447-88993505c2db"
VSBO01000043.1	RepeatMasker	DNA/TcMar-Pogo	219441	219692	914	-	.	ID="RND-6_FAMILY-429";Tend="1403";Tstart="1186";shortTE="F";uid="5864bbff-e3f7-4f48-a08f-9114b5853bed"
VSBO01000043.1	RepeatMasker	DNA/hAT-hAT19	1040045	1040613	3534	-	.	ID="RND-6_FAMILY-930";Tend="1522";Tstart="953";shortTE="F";uid="7dedaeb4-6568-440f-a3f9-0b80f532f2e9"
VSBO01000043.1	RepeatMasker	DNA/hAT-hAT19	1555811	1555958	725	-	.	ID="DNA8-95_AP";Tend="968";Tstart="829";shortTE="F";uid="cdf62fe4-082e-4fa8-bdba-5f2983506e45"
VSBO01000043.1	RepeatMasker	Unknown	1162253	1163013	5371	-	.	ID="RND-1_FAMILY-19";Tend="1812";Tstart="1062";shortTE="F";uid="465f0205-c279-44c5-8ab6-603afba75772"
VSBO01000043.1	RepeatMasker	DNA	366505	367226	1799	-	.	ID="DNA4-2_AP";Tend="766";Tstart="1";shortTE="F";uid="3c02ece5-366a-4995-9300-1b05cedc8b30"
VSBO01000043.1	RepeatMasker	DNA	1664019	1664776	630	-	.	ID="DNA4-2_AP";Tend="768";Tstart="1";shortTE="F";uid="81de81d0-05a1-4488-a996-0664596be564"
VSBO01000043.1	RepeatMasker	DNA/hAT-Tip100	1080457	1081406	5741	-	.	ID="RND-6_FAMILY-985";Tend="1798";Tstart="896";shortTE="F";uid="d332044b-5bd6-4c76-a174-22ace0ba46c9"
VSBO01000043.1	RepeatMasker	DNA/hAT-Tip100	339499	339885	978	-	.	ID="RND-5_FAMILY-376";TEgroup="ctg_43%7CRND-5_FAMILY-376%7C1";Tend="1133";Tstart="957";shortTE="F";uid="e3e4a040-5fac-4729-ae6f-556837990904"
VSBO01000043.1	RepeatMasker	Retroposon?	1704193	1704654	493	-	.	ID="SINE2-1_AP";Tend="1458";Tstart="1013";shortTE="F";uid="ddd7640b-7e57-4aaf-978d-97c432185d46"
VSBO01000043.1	RepeatMasker	DNA/Kolobok-E	236333	236544	1313	-	.	ID="KOLOBOKE-2_AP";Tend="277";Tstart="64";shortTE="F";uid="41b84016-1d6e-4de1-9b78-fc8ca631dea4"
VSBO01000043.1	RepeatMasker	Unknown	1310071	1311069	7628	-	.	ID="RND-4_FAMILY-53";Tend="1643";Tstart="668";shortTE="F";uid="cb7544a2-9005-49c5-95f2-c24408a8768c"
VSBO01000043.1	RepeatMasker	DNA/hAT	1924300	1924454	542	-	.	ID="RND-6_FAMILY-8631";Tend="1526";Tstart="1377";shortTE="F";uid="b4b9ff41-bde3-4908-b873-eefe040f8fdf"
VSBO01000043.1	RepeatMasker	DNA/TcMar-m44	982512	982652	604	-	.	ID="dnax-3b_ap";Tend="138";Tstart="1";shortTE="F";uid="6577ff36-a92c-4fd8-a5ce-b8bd186564f8"
VSBO01000043.1	RepeatMasker	DNA	792443	792996	1270	-	.	ID="DNA4-3_AP";Tend="568";Tstart="26";shortTE="F";uid="9f65cf35-2efd-40ea-922a-8bbcc3478e80"
VSBO01000043.1	RepeatMasker	DNA	1185168	1185586	2560	-	.	ID="TTAA4B_AP";Tend="430";Tstart="1";shortTE="F";uid="dfb9a620-13ce-4439-bf96-ca887f168386"
VSBO01000043.1	RepeatMasker	DNA/Kolobok-E	1617855	1617985	447	-	.	ID="KOLOBOKE-2_AP";Tend="1249";Tstart="1111";shortTE="F";uid="e4c82c27-bfbb-48d7-ac0b-bdc0f26a9e9b"
VSBO01000043.1	RepeatMasker	DNA	1236752	1237073	1584	-	.	ID="RND-1_FAMILY-17";Tend="1722";Tstart="1377";shortTE="F";uid="9875d384-9c0c-4a55-aa65-2846e379ee54"
VSBO01000043.1	RepeatMasker	DNA/MULE-MuDR	80539	80815	484	-	.	ID="RND-5_FAMILY-1326";Tend="1020";Tstart="730";shortTE="F";uid="7b7b32c7-a23b-4a75-aaea-414aa1e014f8"
VSBO01000043.1	RepeatMasker	Retroposon?	1430616	1430904	432	-	.	ID="SINE2-1_AP";Tend="900";Tstart="589";shortTE="F";uid="f0a0cd7c-72a2-4112-837d-3bd0f1de4e86"
VSBO01000043.1	RepeatMasker	Unknown	1358573	1358769	607	-	.	ID="RND-4_FAMILY-1474";Tend="2294";Tstart="2117";shortTE="F";uid="faeeae9e-8a03-40e7-9164-2ec658466ec1"
VSBO01000043.1	RepeatMasker	DNA	434681	435414	1533	-	.	ID="DNA4-2_AP";Tend="750";Tstart="21";shortTE="F";uid="f1ec2ec8-64ff-49da-a0d6-e27659b0dd11"
VSBO01000043.1	RepeatMasker	Unknown	1475054	1475395	2491	-	.	ID="RND-1_FAMILY-73";Tend="1739";Tstart="1391";shortTE="F";uid="9a99503b-a534-44be-a424-101f1919124c"
VSBO01000043.1	RepeatMasker	DNA/hAT-hAT19	959356	959999	557	-	.	ID="DNA8-64_AP";TEgroup="ctg_43%7CDNA8-64_AP%7C2";Tend="535";Tstart="1";shortTE="F";uid="124e275b-b656-4de5-8825-fcef4c67d2d8"
VSBO01000043.1	RepeatMasker	DNA	226645	227219	2724	-	.	ID="TTAA14_AP";Tend="552";Tstart="1";shortTE="F";uid="99e24b06-ef00-46dd-8fb2-234abc4cdbbc"
VSBO01000043.1	RepeatMasker	Unknown	1803365	1803713	869	-	.	ID="RND-6_FAMILY-13580";Tend="1776";Tstart="1423";shortTE="F";uid="1fdecc05-9c9b-4c08-851a-7ceef6ef9950"
VSBO01000043.1	RepeatMasker	DNA/hAT-Charlie	207884	208070	980	-	.	ID="DNA8-34_AP";Tend="194";Tstart="1";shortTE="F";uid="d87d07ee-11b3-40f6-84ba-188134a36e5d"
VSBO01000043.1	RepeatMasker	DNA	1746592	1747025	2539	-	.	ID="DNA-TTAA-1_AP";Tend="423";Tstart="1";shortTE="F";uid="3c817823-42b0-4303-9b8e-b0d56e19d662"
VSBO01000043.1	RepeatMasker	DNA/Kolobok-E	973714	974221	3473	-	.	ID="RND-1_FAMILY-20";Tend="1466";Tstart="971";shortTE="F";uid="bc923860-1490-451f-aa61-a5d6181bcb4c"
VSBO01000043.1	RepeatMasker	DNA/hAT-Tip100	1338704	1338888	435	-	.	ID="RND-5_FAMILY-17";Tend="1652";Tstart="1467";shortTE="F";uid="472057a9-02c9-4020-96fd-27bfbe44969e"
VSBO01000043.1	RepeatMasker	DNA/hAT-hAT19	1648487	1649067	3816	-	.	ID="RND-5_FAMILY-2977";Tend="1559";Tstart="937";shortTE="F";uid="8ce08260-d4eb-4b25-adad-3497c84712da"
VSBO01000043.1	RepeatMasker	Retroposon?	315879	316292	611	-	.	ID="SINE2-1_AP";Tend="446";Tstart="1";shortTE="F";uid="994cd5b2-1118-468c-b75f-768a5ea39901"
VSBO01000043.1	RepeatMasker	Retroposon?	1385879	1386035	734	-	.	ID="SINE2-2_AP";Tend="1998";Tstart="1841";shortTE="F";uid="df7fe82c-2526-41a1-886f-24415217161d"
VSBO01000043.1	RepeatMasker	DNA	860987	861731	1697	-	.	ID="DNA4-2_AP";Tend="769";Tstart="3";shortTE="F";uid="378426a0-4e1e-42ce-8e90-3db84562715a"
VSBO01000043.1	RepeatMasker	Unknown	541839	542165	1256	-	.	ID="RND-1_FAMILY-113";Tend="1580";Tstart="1191";shortTE="F";uid="4c18c62b-20dc-4338-bdc3-c011cd427b1d"
VSBO01000043.1	RepeatMasker	DNA/MULE-MuDR	162890	163051	755	-	.	ID="MUDR2X_AP";Tend="1209";Tstart="1037";shortTE="F";uid="af3c6d5e-dfeb-46aa-a888-78c866736d1c"
VSBO01000043.1	RepeatMasker	DNA/hAT-Charlie	1732013	1732154	591	-	.	ID="RND-6_FAMILY-7632";Tend="1313";Tstart="1185";shortTE="F";uid="2ec32899-43d1-4376-9329-edb7d052c0b0"
VSBO01000043.1	RepeatMasker	DNA/Maverick	191843	191976	449	-	.	ID="POLINTON-2_PBA";Tend="5014";Tstart="4872";shortTE="F";uid="097b65ca-8074-4c8b-8169-e5a0a19c9bd1"
VSBO01000043.1	RepeatMasker	DNA/hAT-hAT19	538438	538758	785	-	.	ID="DNA8-88_AP";Tend="620";Tstart="237";shortTE="F";uid="757637ab-e98f-4076-8f95-3e4e8b793b19"
VSBO01000043.1	RepeatMasker	Retroposon?	213140	213294	422	-	.	ID="SINE2-1_AP";Tend="1452";Tstart="1295";shortTE="F";uid="5ca20276-37fa-449a-ba85-83dc93e172d8"
VSBO01000043.1	RepeatMasker	Retroposon?	978403	978544	415	-	.	ID="SINE2-2_AP";Tend="1998";Tstart="1852";shortTE="F";uid="d29fb3eb-19a1-43dc-8f02-3d06aa9717ee"
VSBO01000043.1	RepeatMasker	DNA	1094089	1094308	495	-	.	ID="ttaa3b_ap";Tend="210";Tstart="2";shortTE="F";uid="411e49f2-b38f-40ee-b3bd-7656fe519868"
VSBO01000043.1	RepeatMasker	DNA	1012264	1012527	592	-	.	ID="TTAA2C_AP";Tend="268";Tstart="1";shortTE="F";uid="abca3875-e23f-4187-89dd-2170a45fe756"
VSBO01000043.1	RepeatMasker	DNA/Kolobok-E	1142147	1142316	478	-	.	ID="KOLOBOKE-3_AP";Tend="2208";Tstart="2033";shortTE="F";uid="b64465e5-e520-4328-8796-140c41bb4887"
VSBO01000043.1	RepeatMasker	DNA/Kolobok-T2?	774963	775063	415	-	.	ID="KOLOBOK-N1_AEC";Tend="7484";Tstart="7388";shortTE="F";uid="f15af4ff-54d8-4493-a8ab-2f262798dd12"
VSBO01000043.1	RepeatMasker	LINE/RTE-BovB	1560284	1560779	1158	-	.	ID="RND-6_FAMILY-6067";Tend="1472";Tstart="977";shortTE="F";uid="c0a83d5f-92f4-4d75-97be-332d57170344"
VSBO01000043.1	RepeatMasker	DNA/Kolobok-E	1940427	1940698	714	-	.	ID="KOLOBOKE-2_AP";Tend="1375";Tstart="1119";shortTE="F";uid="b4a6aeb3-a775-469d-ab17-37f177dd8265"
VSBO01000043.1	RepeatMasker	DNA/hAT-Blackjack	1346245	1346348	478	-	.	ID="HAT-N25_LMI";Tend="103";Tstart="2";shortTE="F";uid="a5025751-b3e3-4dd9-83c3-122394f40892"
VSBO01000043.1	RepeatMasker	Retroposon?	1743191	1743445	447	-	.	ID="SINE2-1_AP";Tend="1406";Tstart="1147";shortTE="F";uid="9238d829-45db-4e6d-962e-aa9e365bd76e"
VSBO01000043.1	RepeatMasker	DNA/Sola-1	1073469	1074352	6604	-	.	ID="RND-6_FAMILY-13567";Tend="1669";Tstart="781";shortTE="F";uid="673e830e-1cec-49cb-85d0-6926dd864d81"
VSBO01000043.1	RepeatMasker	DNA/Kolobok-E	1734855	1735438	4122	-	.	ID="RND-6_FAMILY-691";Tend="1501";Tstart="906";shortTE="F";uid="26da305b-c54a-4ce7-ac8a-cb9032f5a236"
VSBO01000043.1	RepeatMasker	DNA/hAT-hAT19	512651	513332	1632	-	.	ID="HAT-N2_AP";TEgroup="ctg_43%7CHAT-N2_AP%7C1";Tend="735";Tstart="1";shortTE="F";uid="05660f98-dd00-4ffd-807a-ea33f075630b"
VSBO01000043.1	RepeatMasker	DNA/hAT-Tip100	234643	235488	6327	-	.	ID="RND-6_FAMILY-7045";Tend="839";Tstart="1";shortTE="F";uid="b06bd5bd-2151-4592-b578-b37c77ad9d5e"
VSBO01000043.1	RepeatMasker	DNA/Ginger-2	1487645	1488412	5628	-	.	ID="RND-5_FAMILY-545";Tend="1621";Tstart="861";shortTE="F";uid="f424d437-d6ed-46d4-bce6-6c610e1f7456"
VSBO01000043.1	RepeatMasker	DNA/Kolobok-E	936514	936676	452	-	.	ID="KOLOBOKE-2_AP";Tend="1301";Tstart="1118";shortTE="F";uid="b1f35b03-d2aa-4283-b7e6-9f6dea3c983a"
VSBO01000043.1	RepeatMasker	Retroposon?	1797121	1797284	569	-	.	ID="SINE2-2_AP";Tend="183";Tstart="1";shortTE="F";uid="aae628e5-5a9d-487a-ada0-91da5ea04c11"
VSBO01000043.1	RepeatMasker	LINE/I-Jockey	37442	37597	462	-	.	ID="AG-JOCK-1";Tend="1467";Tstart="1313";shortTE="F";uid="c91e534f-f9e4-47a7-8c08-189b0cb38324"
VSBO01000043.1	RepeatMasker	Unknown	1890561	1891358	5656	-	.	ID="RND-1_FAMILY-19";Tend="1792";Tstart="980";shortTE="F";uid="b8a05cd2-f9c2-4746-8e1e-b305697bd39a"
VSBO01000043.1	RepeatMasker	DNA/hAT?	1167731	1167944	1009	-	.	ID="RND-5_FAMILY-2013";Tend="1089";Tstart="872";shortTE="F";uid="a518c1e0-fd03-4063-8d46-bfc086890215"
VSBO01000043.1	RepeatMasker	DNA	1899740	1899883	489	-	.	ID="DNA-TTAA-1_AP";Tend="423";Tstart="280";shortTE="F";uid="3c562e11-8ffc-4c80-9d66-78d7067dd298"
VSBO01000043.1	RepeatMasker	Unknown	575201	575509	467	-	.	ID="RND-6_FAMILY-5649";Tend="1696";Tstart="1387";shortTE="F";uid="6081af25-0ec3-44b7-8a8b-d50df361267f"
VSBO01000043.1	RepeatMasker	DNA/hAT-Tip100	561837	561973	838	-	.	ID="RND-5_FAMILY-848";Tend="1082";Tstart="930";shortTE="F";uid="fc24a93e-33ac-4e32-9875-31f356d70620"
VSBO01000043.1	RepeatMasker	DNA/hAT-Blackjack	1343871	1345602	2222	-	.	ID="HAT-12_LMI";Tend="2410";Tstart="695";shortTE="F";uid="e6a4d699-3ffb-445c-9f8f-3825e6ad0231"
VSBO01000043.1	RepeatMasker	DNA/hAT-hAT19	905876	906168	521	-	.	ID="DNA8-64_AP";TEgroup="ctg_43%7CDNA8-64_AP%7C1";Tend="622";Tstart="82";shortTE="F";uid="65b37ecd-043a-419a-a849-ca7462384efb"
VSBO01000043.1	RepeatMasker	DNA/hAT-Tip100	926239	926458	431	-	.	ID="RND-6_FAMILY-6024";Tend="1042";Tstart="792";shortTE="F";uid="db71f86d-5e1a-47a6-a07c-8c0f8c32e290"
VSBO01000043.1	RepeatMasker	DNA/hAT-Charlie	1735911	1736169	1771	-	.	ID="RND-1_FAMILY-92";Tend="1266";Tstart="1009";shortTE="F";uid="16d347d1-eb96-451b-8a82-0ceebd0b69a6"
VSBO01000043.1	RepeatMasker	DNA	1480722	1481311	1027	-	.	ID="RND-1_FAMILY-161";Tend="1247";Tstart="645";shortTE="F";uid="242a5173-758b-4d44-b82f-95a16ddb0158"
VSBO01000043.1	RepeatMasker	DNA/hAT-hAT19	1922524	1922756	1137	-	.	ID="rnd-6_family-7956";Tend="1133";Tstart="961";shortTE="F";uid="8cda5dba-b2a7-4866-ba57-c00730d4e11f"
VSBO01000043.1	RepeatMasker	Unknown	1384182	1384700	1502	-	.	ID="RND-5_FAMILY-1727";Tend="717";Tstart="184";shortTE="F";uid="323f0104-422a-4bf7-a333-08a6d7b72e4d"
VSBO01000043.1	RepeatMasker	Retroposon?	92999	93438	3678	-	.	ID="SINE2-2_AP";Tend="1560";Tstart="1";shortTE="F";uid="aff92df5-f8fc-4c79-8e26-929b09ed6646"
VSBO01000043.1	RepeatMasker	Retroposon?	1789794	1790039	938	-	.	ID="RND-1_FAMILY-28";Tend="2400";Tstart="2166";shortTE="F";uid="fa84390d-d374-4f7b-903b-7480863d173c"
VSBO01000043.1	RepeatMasker	DNA/MULE-MuDR	1523966	1524474	3241	-	.	ID="RND-6_FAMILY-3530";Tend="1680";Tstart="1190";shortTE="F";uid="e2e52a7d-8274-4429-96e9-7a2288cdeab3"
VSBO01000043.1	RepeatMasker	Retroposon?	106628	106823	432	-	.	ID="SINE2-2_AP";Tend="227";Tstart="53";shortTE="F";uid="38a63dee-6c8c-4934-99ff-e2fb75a8e47b"
VSBO01000043.1	RepeatMasker	Retroposon?	627601	627759	455	-	.	ID="SINE2-2_AP";Tend="1997";Tstart="1852";shortTE="F";uid="9f1488e9-a7bd-49ac-b1a8-5a8e3709718b"
VSBO01000043.1	RepeatMasker	DNA	1768458	1768863	1395	-	.	ID="DNA-TTAA-1_AP";Tend="422";Tstart="49";shortTE="F";uid="ded5cd54-d3bb-42a4-a800-87655ae1bc21"
VSBO01000043.1	RepeatMasker	DNA/hAT-Blackjack	1024081	1024205	566	-	.	ID="HAT-4_PBA";Tend="5985";Tstart="5867";shortTE="F";uid="014b7ade-a9c6-4649-af58-442a6c6f1c91"
VSBO01000043.1	RepeatMasker	DNA/hAT-hAT19	928580	929150	1277	-	.	ID="RND-6_FAMILY-1244";Tend="1386";Tstart="813";shortTE="F";uid="56aecb8c-5908-486d-ae2a-64722fe0a0a1"
VSBO01000043.1	RepeatMasker	DNA/Kolobok-E	763652	764006	490	-	.	ID="RND-6_FAMILY-691";Tend="1464";Tstart="1126";shortTE="F";uid="45317e9a-3b16-4c27-b212-05fd256e7fc2"
VSBO01000043.1	RepeatMasker	Retroposon?	240927	241264	1246	-	.	ID="RND-5_FAMILY-4364";Tend="1041";Tstart="697";shortTE="F";uid="24570884-eccb-4cd8-a361-da538811fb1a"
VSBO01000043.1	RepeatMasker	DNA	1639728	1640434	1773	-	.	ID="DNA4-2_AP";Tend="738";Tstart="1";shortTE="F";uid="4cdd4d0b-46bb-4bd1-a585-2e27b3ec3cd1"
VSBO01000043.1	RepeatMasker	DNA/hAT	896314	896521	591	-	.	ID="DNA8-1_AP";Tend="492";Tstart="282";shortTE="F";uid="5bbd1517-1979-4ffe-9245-1f7d7156e053"
VSBO01000043.1	RepeatMasker	DNA/MULE-NOF	1208877	1209070	458	-	.	ID="RND-5_FAMILY-1003";Tend="1560";Tstart="1389";shortTE="F";uid="9d485c03-a2a2-4471-8947-c376f5788cf9"
VSBO01000043.1	RepeatMasker	LTR/Gypsy	17347	17556	429	-	.	ID="RND-6_FAMILY-10961";Tend="1954";Tstart="1741";shortTE="F";uid="dbdc3aad-cbfa-4fdf-9c30-3a8554910ba4"
VSBO01000043.1	RepeatMasker	DNA/Kolobok-E	637813	638211	579	-	.	ID="RND-6_FAMILY-691";Tend="1495";Tstart="1110";shortTE="F";uid="34356922-5a6b-4973-9d49-533261ac894a"
VSBO01000043.1	RepeatMasker	Unknown	1346357	1346868	1976	-	.	ID="RND-6_FAMILY-4247";Tend="1463";Tstart="962";shortTE="F";uid="a225f54f-b911-4744-967c-347711a8b754"
VSBO01000043.1	RepeatMasker	DNA/hAT-hAT19	1787004	1787213	913	-	.	ID="DNA8-82_AP";Tend="749";Tstart="535";shortTE="F";uid="68d09006-bbea-479f-8787-09b8277124cd"
VSBO01000043.1	RepeatMasker	DNA/hAT-hAT19	1930654	1930818	706	-	.	ID="DNA8-88_AP";Tend="619";Tstart="448";shortTE="F";uid="f511f821-d008-4997-9fc6-5ccc2e8633ba"
VSBO01000043.1	RepeatMasker	DNA	324607	325325	1684	-	.	ID="DNA4-2_AP";Tend="769";Tstart="1";shortTE="F";uid="e6434027-3781-4022-9670-3b6a6d83e609"
VSBO01000043.1	RepeatMasker	Retroposon?	460670	460816	483	-	.	ID="SINE2-1_AP";Tend="1768";Tstart="1632";shortTE="F";uid="10b01dbf-6626-4e04-ba67-8b7cfda8fefd"
VSBO01000043.1	RepeatMasker	DNA/hAT-hAT19	1202793	1203456	2416	-	.	ID="DNA8-109_AP";Tend="674";Tstart="1";shortTE="F";uid="8cd07784-70ca-4910-95b9-ac15be950266"
VSBO01000043.1	RepeatMasker	Retroposon?	1251752	1252749	1304	-	.	ID="SINE2-1_AP";TEgroup="ctg_43%7CSINE2-1_AP%7C2";Tend="1417";Tstart="148";shortTE="F";uid="9a25639d-c8a3-45a1-90b1-4b42083da9e6"
VSBO01000043.1	RepeatMasker	DNA/hAT	1327944	1328073	494	-	.	ID="DNA8-105_AP";Tend="548";Tstart="425";shortTE="F";uid="293b9041-3960-48bf-8645-f2334f8c1b3b"
VSBO01000043.1	RepeatMasker	Retroposon?	1306325	1306460	549	-	.	ID="SINE2-1_AP";Tend="1770";Tstart="1632";shortTE="F";uid="322a9136-8b2d-4f32-83e1-9b2937036d5f"
VSBO01000043.1	RepeatMasker	Retroposon?	1879701	1880199	774	-	.	ID="SINE2-1_AP";Tend="1461";Tstart="992";shortTE="F";uid="4d2f93a3-c6c2-4f29-95a7-5cf5a7c8ac0a"
VSBO01000043.1	RepeatMasker	DNA	1322261	1322605	1694	-	.	ID="RND-1_FAMILY-17";Tend="1659";Tstart="1308";shortTE="F";uid="33bf9a38-dfb1-495b-8cac-a3f9da08e2a8"
VSBO01000043.1	RepeatMasker	DNA/Kolobok-E	1328371	1328959	2310	-	.	ID="RND-5_FAMILY-15287";Tend="1128";Tstart="532";shortTE="F";uid="7ab04248-1820-4d31-9de6-ceca1e1e5433"
VSBO01000043.1	RepeatMasker	Unknown	1306642	1306909	829	-	.	ID="RND-1_FAMILY-56";Tend="1217";Tstart="961";shortTE="F";uid="986810dd-34af-4643-a48e-94fd4d55b2c5"
VSBO01000043.1	RepeatMasker	LINE/L2	9016	9421	778	-	.	ID="RND-6_FAMILY-3517";Tend="997";Tstart="584";shortTE="F";uid="07eaeb9e-e057-4abf-9d64-649fb10df6e9"
VSBO01000043.1	RepeatMasker	DNA/hAT-Ac	1249999	1250251	993	-	.	ID="DNA8-14_AP";Tend="297";Tstart="2";shortTE="F";uid="23df1f3b-8122-4bc0-8311-5a79b416cd80"
VSBO01000043.1	RepeatMasker	Retroposon?	146836	146977	408	-	.	ID="SINE2-1_AP";Tend="1763";Tstart="1631";shortTE="F";uid="39ad4803-6487-4776-afbe-5b27d8ede1e8"
VSBO01000043.1	RepeatMasker	DNA/hAT-Charlie	1598236	1598526	2043	-	.	ID="RND-5_FAMILY-3706";Tend="1298";Tstart="1012";shortTE="F";uid="1b1b98e3-e647-4520-9fc0-764b1b101b07"
VSBO01000043.1	RepeatMasker	DNA/hAT-Tip100	1845261	1845464	1370	-	.	ID="RND-6_FAMILY-17360";Tend="1183";Tstart="983";shortTE="F";uid="f72ac14d-69c5-40f4-8f40-86798837bcc7"
VSBO01000043.1	RepeatMasker	Unknown	1846779	1847102	1010	-	.	ID="RND-5_FAMILY-4684";Tend="1216";Tstart="913";shortTE="F";uid="4761b78a-b85b-4492-a3be-feb37e027d53"
VSBO01000043.1	RepeatMasker	DNA/MULE-MuDR	966441	966807	1198	-	.	ID="RND-6_FAMILY-3826";Tend="1456";Tstart="1061";shortTE="F";uid="925a4eef-2366-4c0d-ad46-03f14a694193"
VSBO01000043.1	RepeatMasker	DNA/hAT-hAT19	1049883	1050187	1457	-	.	ID="RND-6_FAMILY-2240";Tend="847";Tstart="513";shortTE="F";uid="ed8b87c2-2e4e-4b6a-b94a-962845455226"
VSBO01000043.1	RepeatMasker	DNA/hAT-hAT19	1756316	1756648	529	-	.	ID="HAT-9_AP";TEgroup="ctg_43%7CHAT-9_AP%7C1";Tend="455";Tstart="1";shortTE="T";uid="29d5c807-f959-441f-807e-6d3ee0b1c862"
VSBO01000043.1	RepeatMasker	Unknown	370776	371042	652	-	.	ID="RND-5_FAMILY-2551";Tend="1240";Tstart="970";shortTE="F";uid="45e83393-544b-49fa-be07-65ddaafb97b0"
VSBO01000043.1	RepeatMasker	DNA/MULE-MuDR	163068	163223	489	-	.	ID="mudr2x_ap";Tend="143";Tstart="78";shortTE="F";uid="5eca5bb6-c181-45b1-8043-f7235e50ddb9"
VSBO01000043.1	RepeatMasker	DNA	1698629	1698911	679	-	.	ID="TTAA7_AP";Tend="311";Tstart="11";shortTE="F";uid="cd653484-389c-4697-a008-0acd5aed434d"
VSBO01000043.1	RepeatMasker	Retroposon?	1133233	1133514	2535	-	.	ID="SINE2-2_AP";Tend="606";Tstart="126";shortTE="F";uid="d995553b-30d0-41dd-b783-bf1f24d5e5f0"
VSBO01000043.1	RepeatMasker	DNA/Kolobok-E	1342506	1343020	1489	-	.	ID="RND-5_FAMILY-15287";TEgroup="ctg_43%7CRND-5_FAMILY-15287%7C1";Tend="830";Tstart="529";shortTE="F";uid="3adaa5ff-f739-43d6-8bfe-6839d1458ba5"
VSBO01000043.1	RepeatMasker	DNA/Ginger-2	105364	105525	436	-	.	ID="GINGER2-1_AP";Tend="2647";Tstart="2486";shortTE="F";uid="d8275ae2-8aa3-4a1d-bf3b-a6c60c93a242"
VSBO01000043.1	RepeatMasker	LINE/I-Jockey	191883	192013	476	-	.	ID="AG-JOCK-1";Tend="1421";Tstart="1285";shortTE="F";uid="84033e89-46f1-4158-968f-0887ac599e46"
VSBO01000043.1	RepeatMasker	DNA	686543	686949	1283	-	.	ID="TTAA8_AP";Tend="433";Tstart="2";shortTE="F";uid="899a6464-d3da-4936-97c2-7a9604066d0b"
VSBO01000043.1	RepeatMasker	DNA/hAT-Charlie	466848	467073	1777	-	.	ID="RND-6_FAMILY-7632";Tend="842";Tstart="616";shortTE="F";uid="63e00fbb-4816-4209-86c3-10501f4f15cd"
VSBO01000043.1	RepeatMasker	DNA/hAT-Charlie	126553	126681	488	-	.	ID="RND-6_FAMILY-675";Tend="1332";Tstart="1205";shortTE="F";uid="1b453e4c-8091-4896-8929-ef844e566765"
VSBO01000043.1	RepeatMasker	DNA/hAT-hAT19	1055589	1056166	3323	-	.	ID="RND-6_FAMILY-930";Tend="1531";Tstart="961";shortTE="F";uid="ccf91e45-c375-4270-a013-b80da2275af8"
VSBO01000043.1	RepeatMasker	DNA	1769855	1770071	688	-	.	ID="TTAA2B_AP";Tend="425";Tstart="206";shortTE="F";uid="f865afde-e5a1-47aa-888a-cc57b3585cd7"
VSBO01000043.1	RepeatMasker	DNA/hAT-hAT19	1728717	1728967	967	-	.	ID="RND-6_FAMILY-5401";Tend="1173";Tstart="902";shortTE="F";uid="ac63156d-ab15-46bb-a4d8-b74cae8787be"
VSBO01000043.1	RepeatMasker	DNA/hAT-hAT19	1423464	1424125	2833	-	.	ID="RND-6_FAMILY-1547";Tend="1663";Tstart="972";shortTE="F";uid="21062894-ba95-49dc-abb2-c56421c0012c"
VSBO01000043.1	RepeatMasker	DNA/Kolobok-E	1703728	1703866	461	-	.	ID="KOLOBOKE-3_AP";Tend="2189";Tstart="2033";shortTE="F";uid="f4f26ddd-f289-4906-af49-c371244ca751"
VSBO01000043.1	RepeatMasker	DNA/hAT-hAT19	1921498	1921693	605	-	.	ID="DNA8-64_AP";Tend="223";Tstart="1";shortTE="F";uid="6478f462-0935-4495-a451-f28b1c6ab155"
VSBO01000043.1	RepeatMasker	DNA	452657	453361	1135	-	.	ID="DNA4-2_AP";Tend="769";Tstart="8";shortTE="F";uid="1062fe39-315c-444d-87d3-58fb08496bc3"
VSBO01000043.1	RepeatMasker	DNA	1079707	1080011	937	-	.	ID="DNA-TTAA-1_AP";Tend="304";Tstart="12";shortTE="F";uid="2d3ff97e-0ad4-4732-8b20-4bd00cb0a058"
VSBO01000043.1	RepeatMasker	DNA	772665	773379	2098	-	.	ID="DNA4-2_AP";Tend="769";Tstart="1";shortTE="F";uid="aefcc50d-e53d-4a72-b85c-6b9abbbc1b0f"
VSBO01000043.1	RepeatMasker	Retroposon?	10988	11127	411	-	.	ID="SINE2-1_AP";Tend="1329";Tstart="1192";shortTE="F";uid="e47ad4ed-1ab2-40e4-889f-c5d50d96be12"
VSBO01000043.1	RepeatMasker	DNA/hAT-hAT19	1922024	1922146	784	-	.	ID="RND-6_FAMILY-7956";Tend="1505";Tstart="1381";shortTE="F";uid="45fc0a86-23f1-4357-aec1-fbd98c43aaaf"
VSBO01000043.1	RepeatMasker	DNA/hAT-Tip100	1303868	1304040	1191	-	.	ID="RND-6_FAMILY-1830";Tend="1153";Tstart="982";shortTE="F";uid="52d3fa81-bb97-4a43-a5f1-337e72acc545"
VSBO01000043.1	RepeatMasker	DNA	1810256	1810643	1290	-	.	ID="DNA-TTAA-1_AP";Tend="423";Tstart="1";shortTE="F";uid="f556e228-be0e-4d7a-b3a1-b979b7191593"
VSBO01000043.1	RepeatMasker	Retroposon?	1748635	1749077	697	-	.	ID="SINE2-1_AP";Tend="1460";Tstart="1012";shortTE="F";uid="8be96922-e784-4c26-b7f8-5f9934cc9c9a"
VSBO01000043.1	RepeatMasker	DNA/MULE-MuDR	1325212	1325757	439	-	.	ID="MUDR12X_AP";TEgroup="ctg_43%7CMUDR12X_AP%7C2";Tend="470";Tstart="2";shortTE="F";uid="2b404b4f-7fc5-4c98-8bfb-a9360e1a2198"
VSBO01000043.1	RepeatMasker	DNA/Kolobok-E	158997	159202	416	-	.	ID="KOLOBOKE-2_AP";Tend="1334";Tstart="1119";shortTE="F";uid="3bc410a1-d16f-4cc1-a857-e614bc8eb1ea"
VSBO01000043.1	RepeatMasker	DNA/Kolobok-E	1437780	1438200	2301	-	.	ID="RND-5_FAMILY-15287";Tend="976";Tstart="532";shortTE="F";uid="cd0b91cc-ba4d-426b-8e1d-dbcd0b34ee7a"
VSBO01000043.1	RepeatMasker	DNA	123993	124408	2433	-	.	ID="DNA-TTAA-1_AP";Tend="423";Tstart="1";shortTE="F";uid="9a51737a-4e76-4faf-9fab-b0622a0316bc"
VSBO01000043.1	RepeatMasker	DNA/hAT-Charlie	1492764	1492918	1077	-	.	ID="RND-5_FAMILY-298";Tend="1156";Tstart="991";shortTE="F";uid="495751ca-e2a2-4e62-b528-ba3793c703b1"
VSBO01000043.1	RepeatMasker	Retroposon?	627989	628097	426	-	.	ID="SINE2-1_AP";Tend="341";Tstart="235";shortTE="F";uid="5ac66529-7e9b-44c9-8be6-b8a46fcca9b3"
VSBO01000043.1	RepeatMasker	RC/Helitron	1456611	1456843	1370	-	.	ID="RND-5_FAMILY-7141";Tend="1546";Tstart="1304";shortTE="F";uid="ec957565-057f-4a53-bdd5-6256e2c3736c"
VSBO01000043.1	RepeatMasker	DNA	728418	728720	1106	-	.	ID="DNA4-2_AP";Tend="769";Tstart="447";shortTE="F";uid="043eedf9-71a9-4660-b851-192397c28229"
VSBO01000043.1	RepeatMasker	Unknown	69405	69535	571	-	.	ID="RND-6_FAMILY-1138";Tend="1336";Tstart="1212";shortTE="F";uid="594c4a88-225d-4675-9c8f-442b98cbd5f3"
VSBO01000043.1	RepeatMasker	Unknown	694093	694283	549	-	.	ID="RND-6_FAMILY-827";Tend="734";Tstart="577";shortTE="F";uid="def39ca9-2762-4462-8eb1-9dd10259e9c1"
VSBO01000043.1	RepeatMasker	Retroposon?	729668	729916	426	-	.	ID="SINE2-1_AP";Tend="968";Tstart="724";shortTE="F";uid="f59a2dd9-2a79-439d-b45a-a777d9577f68"
VSBO01000043.1	RepeatMasker	Unknown	276275	276387	738	-	.	ID="RND-6_FAMILY-13593";Tend="165";Tstart="56";shortTE="F";uid="214588cd-74f5-45f5-a7fa-03287015dfac"
VSBO01000043.1	RepeatMasker	DNA	1938726	1939457	507	-	.	ID="DNA4-2_AP";Tend="768";Tstart="1";shortTE="F";uid="0dea87f6-98a3-4042-9782-3f51761161f8"
VSBO01000043.1	RepeatMasker	DNA	1540194	1540893	685	-	.	ID="DNAX-2_AP";TEgroup="ctg_43%7CDNAX-2_AP%7C1";Tend="309";Tstart="1";shortTE="F";uid="5203ef96-3692-4f8f-9f7c-975e7d56104c"
VSBO01000043.1	RepeatMasker	DNA	52026	52364	935	-	.	ID="DNA-TTAA-1_AP";Tend="423";Tstart="1";shortTE="F";uid="d45162fc-674d-44dd-82ee-29ad1d2e9a7b"
VSBO01000043.1	RepeatMasker	Retroposon?	1671927	1672045	414	-	.	ID="SINE2-1_AP";Tend="1026";Tstart="909";shortTE="F";uid="16da77f0-e9f8-4a31-b9b9-7dc6014f98e0"
VSBO01000043.1	RepeatMasker	Unknown	1320104	1320622	2106	-	.	ID="RND-6_FAMILY-4247";Tend="1470";Tstart="962";shortTE="F";uid="d76e2b60-767d-476d-89b9-a55f33e67e6e"
VSBO01000043.1	RepeatMasker	DNA	1777110	1777531	3115	-	.	ID="TTAA3_AP";Tend="429";Tstart="1";shortTE="F";uid="fc84f33a-85a4-418c-a8ea-60acc8e1137a"
VSBO01000043.1	RepeatMasker	Unknown	1347534	1348043	2089	-	.	ID="RND-6_FAMILY-4247";Tend="1460";Tstart="962";shortTE="F";uid="26ebc89c-8e14-481f-8104-8c7b3de8b88b"
VSBO01000043.1	RepeatMasker	DNA	1775782	1776042	638	-	.	ID="TTAA3_AP";TEgroup="ctg_43%7CTTAA3_AP%7C1";Tend="420";Tstart="2";shortTE="F";uid="ddfc8491-49d7-48a4-8801-30b0b40b7c7e"
VSBO01000043.1	RepeatMasker	Retroposon?	1060442	1060614	781	-	.	ID="SINE2-1_AP";Tend="1770";Tstart="1606";shortTE="F";uid="a013a7ff-042d-40ab-853b-b6a4fe1dc503"
VSBO01000043.1	RepeatMasker	DNA	1404813	1404916	512	-	.	ID="RND-5_FAMILY-696";Tend="1066";Tstart="945";shortTE="F";uid="2d21777e-4d60-4e92-a743-a89c6bfaed2b"
VSBO01000043.1	RepeatMasker	Retroposon?	977586	977915	551	-	.	ID="SINE2-1_AP";Tend="1444";Tstart="1109";shortTE="F";uid="4e7d9afe-e8f7-4cca-af3a-8803dc5748ad"
VSBO01000043.1	RepeatMasker	Unknown	126126	126392	1206	-	.	ID="RND-5_FAMILY-1163";Tend="1312";Tstart="1045";shortTE="F";uid="faa3fb53-6afa-49aa-8a61-3d86c51e5af7"
VSBO01000043.1	RepeatMasker	DNA	1006062	1006203	460	-	.	ID="DNA-TTAA-1_AP";Tend="175";Tstart="12";shortTE="F";uid="d1f04800-2757-4b0e-bdde-2bd65d73bc24"
VSBO01000043.1	RepeatMasker	DNA	65690	66348	1882	-	.	ID="DNA4-2_AP";Tend="769";Tstart="138";shortTE="F";uid="83d4b035-9b85-4333-a33d-7ba1d071e567"
VSBO01000043.1	RepeatMasker	Retroposon?	92425	92549	3678	-	.	ID="SINE2-2_AP";Tend="1998";Tstart="1561";shortTE="F";uid="03dddffe-aee9-4f69-8d1a-78cb0e253f1b"
VSBO01000043.1	RepeatMasker	DNA/Ginger-1	1562409	1562525	645	-	.	ID="GINGER1-2_AP";Tend="3950";Tstart="3835";shortTE="F";uid="71b8f705-3a1e-4ce5-bcb5-1de15f1533dc"
VSBO01000043.1	RepeatMasker	Retroposon?	85075	85254	551	-	.	ID="SINE2-2_AP";Tend="186";Tstart="1";shortTE="F";uid="e5ba22f6-0067-47d8-8901-1614fb8ffd04"
VSBO01000043.1	RepeatMasker	DNA	919904	920308	1511	-	.	ID="DNA-TTAA-1_AP";Tend="423";Tstart="1";shortTE="F";uid="2ed478a7-1ee5-4168-8fc0-cee51f088c6e"
VSBO01000043.1	RepeatMasker	DNA	1820040	1820338	1049	-	.	ID="TTAA3B_AP";Tend="434";Tstart="108";shortTE="F";uid="34924fdf-4b3c-47d0-a12f-eed88ac3f9b0"
VSBO01000043.1	RepeatMasker	DNA/hAT-Charlie	908528	908687	445	-	.	ID="RND-5_FAMILY-13942";Tend="1090";Tstart="921";shortTE="F";uid="d2676e35-20ff-4791-95eb-dbba21bb7dc6"
VSBO01000043.1	RepeatMasker	DNA/Kolobok-E	1159978	1160247	789	-	.	ID="RND-6_FAMILY-691";Tend="1355";Tstart="1092";shortTE="F";uid="ee89baa2-37b7-484a-a2e4-c876f637d370"
VSBO01000043.1	RepeatMasker	Unknown	532561	532756	728	-	.	ID="RND-5_FAMILY-1372";Tend="1506";Tstart="1310";shortTE="F";uid="b18f5ccc-84c0-42aa-90e2-6633afaac311"
VSBO01000043.1	RepeatMasker	DNA	1556795	1557258	2284	-	.	ID="RND-1_FAMILY-17";Tend="1711";Tstart="1203";shortTE="F";uid="8af0be4b-8768-4101-b567-d8ed0b1bf055"
VSBO01000043.1	RepeatMasker	DNA/hAT?	342913	343256	1074	-	.	ID="RND-5_FAMILY-2013";Tend="874";Tstart="534";shortTE="F";uid="85d9d189-44a1-4659-8d81-9f427d758e5c"
VSBO01000043.1	RepeatMasker	Unknown	691677	691915	1258	-	.	ID="RND-1_FAMILY-59";Tend="1178";Tstart="948";shortTE="F";uid="592d9126-d8df-4e18-b29b-0e9aad4c833f"
VSBO01000043.1	RepeatMasker	Unknown	1529211	1529832	1515	-	.	ID="RND-4_FAMILY-447";TEgroup="ctg_43%7CRND-4_FAMILY-447%7C1";Tend="1509";Tstart="1192";shortTE="F";uid="c7dcd8ec-d155-4d17-b18f-d277fc1f208a"
VSBO01000043.1	RepeatMasker	Unknown	251662	251858	1761	-	.	ID="RND-1_FAMILY-58";Tend="1199";Tstart="1003";shortTE="F";uid="15c462b7-e853-4a5d-88e1-d2d050a1e3d4"
VSBO01000043.1	RepeatMasker	DNA/TcMar-Tc1	1024053	1024164	454	-	.	ID="MARINER-62_HSAL";Tend="2330";Tstart="2219";shortTE="F";uid="4bbdf580-70f6-48a6-bc57-8646a92771be"
VSBO01000043.1	RepeatMasker	DNA/hAT-hAT19	1364335	1364642	872	-	.	ID="RND-6_FAMILY-5401";Tend="1199";Tstart="901";shortTE="F";uid="fc61d07c-ce0c-4695-b9e8-b9296ad45ce1"
VSBO01000043.1	RepeatMasker	Retroposon?	1060637	1061331	1913	-	.	ID="SINE2-2_AP";Tend="808";Tstart="16";shortTE="F";uid="e757c6fa-e7f4-4766-a341-988e7f2b39cc"
VSBO01000043.1	RepeatMasker	Retroposon?	1601933	1602202	524	-	.	ID="SINE2-2_AP";Tend="262";Tstart="1";shortTE="F";uid="c2f265e5-5974-4d04-a9a8-ca05d4de8219"
VSBO01000043.1	RepeatMasker	DNA	1298683	1298943	477	-	.	ID="DNA4-2_AP";Tend="413";Tstart="185";shortTE="F";uid="1fb5e6e9-8440-4ea8-9ded-35a58e54df4d"
VSBO01000043.1	RepeatMasker	DNA/hAT	1330377	1330506	536	-	.	ID="DNA8-105_AP";Tend="548";Tstart="425";shortTE="F";uid="40a81c7d-87c9-4850-9d9a-f17418e3e4c7"
VSBO01000043.1	RepeatMasker	Retroposon?	1172324	1172971	716	-	.	ID="SINE2-1_AP";Tend="1214";Tstart="551";shortTE="F";uid="b63f85eb-5825-4a5a-99ab-1df3e8b739d3"
VSBO01000043.1	RepeatMasker	Retroposon?	1142663	1143195	928	-	.	ID="SINE2-1_AP";Tend="729";Tstart="161";shortTE="F";uid="77840b83-0a38-4f2e-b82c-d2dbd711bd44"
VSBO01000043.1	RepeatMasker	DNA	242494	242932	1855	-	.	ID="DNA-TTAA-1_AP";Tend="423";Tstart="1";shortTE="F";uid="71ba276e-1d83-410b-b64e-9ba1b65bc092"
VSBO01000043.1	RepeatMasker	Retroposon?	1042790	1043564	2483	-	.	ID="SINE2-2_AP";Tend="740";Tstart="1";shortTE="F";uid="cf968dfd-fb4e-4700-a8c2-226021474cb6"
VSBO01000043.1	RepeatMasker	Retroposon?	1748209	1748339	625	-	.	ID="SINE2-1_AP";Tend="1770";Tstart="1634";shortTE="F";uid="90c9128a-8dc2-4852-b6d5-3bb2b8cb315b"
VSBO01000043.1	RepeatMasker	DNA/hAT-hAT19	1101978	1102370	1563	-	.	ID="RND-6_FAMILY-465";TEgroup="ctg_43%7CRND-6_FAMILY-465%7C1";Tend="1429";Tstart="846";shortTE="F";uid="071d77b1-656c-4387-bf3c-26df2d7adfc3"
VSBO01000043.1	RepeatMasker	Retroposon?	910666	911528	527	-	.	ID="SINE2-2_AP";TEgroup="ctg_43%7CSINE2-2_AP%7C1";Tend="1926";Tstart="1";shortTE="F";uid="c00304bb-7405-4ad5-944a-c03f43671aac"
VSBO01000043.1	RepeatMasker	DNA/hAT-Tip100	1437236	1437452	1523	-	.	ID="RND-6_FAMILY-2043";Tend="1175";Tstart="952";shortTE="F";uid="94919944-04a7-44af-a3d9-31a0bb1bd317"
VSBO01000043.1	RepeatMasker	DNA/hAT-hAT19	1743443	1744064	3616	-	.	ID="RND-6_FAMILY-1244";Tend="1417";Tstart="804";shortTE="F";uid="c6a00a13-faa7-47af-8368-5c842dbdc11d"
VSBO01000043.1	RepeatMasker	Unknown	1442872	1443039	801	-	.	ID="RND-5_FAMILY-793";Tend="1126";Tstart="921";shortTE="F";uid="2bafa5a3-3b8e-41ca-937c-8c5af50c5be1"
VSBO01000043.1	RepeatMasker	DNA/Kolobok-E	146076	146334	517	-	.	ID="KOLOBOKE-2_AP";Tend="2117";Tstart="1861";shortTE="F";uid="4ce36159-5563-4cec-a1c1-eb2c4e578e71"
VSBO01000043.1	RepeatMasker	DNA/hAT-Charlie	1598866	1598976	843	-	.	ID="RND-5_FAMILY-3706";Tend="1122";Tstart="1012";shortTE="F";uid="56812246-4655-4461-8288-f286078f8482"
VSBO01000043.1	RepeatMasker	DNA	1404284	1404811	2133	-	.	ID="RND-1_FAMILY-17";Tend="1736";Tstart="1149";shortTE="F";uid="df33e8ec-e807-48e7-913f-283fd13b92c6"
VSBO01000043.1	RepeatMasker	DNA/hAT-hAT19	1935435	1935959	1022	-	.	ID="RND-6_FAMILY-1244";Tend="1371";Tstart="857";shortTE="F";uid="088c581c-d058-4597-af2f-63545609006a"
VSBO01000043.1	RepeatMasker	Unknown	1719940	1720451	2934	-	.	ID="RND-5_FAMILY-8148";Tend="1421";Tstart="853";shortTE="F";uid="b5b3e17b-4aa6-45ba-945f-1b5686747abe"
VSBO01000043.1	RepeatMasker	DNA/TcMar-Mariner	1024341	1025079	910	-	.	ID="mariner-n9_rpr";Tend="917";Tstart="182";shortTE="F";uid="b368aa36-5edd-483e-8763-d9d246f0d4a8"
VSBO01000043.1	RepeatMasker	Unknown	1250427	1251158	2950	-	.	ID="RND-5_FAMILY-719";Tend="1432";Tstart="699";shortTE="F";uid="b6ad33eb-9450-41c3-b217-a8b6599c25a8"
VSBO01000043.1	RepeatMasker	Retroposon?	1298263	1298409	504	-	.	ID="RND-5_FAMILY-4364";Tend="926";Tstart="785";shortTE="F";uid="5630a7e5-93bc-4543-b0e3-204773c9ab6b"
VSBO01000043.1	RepeatMasker	Unknown	1566977	1567302	1120	-	.	ID="RND-6_FAMILY-6885";Tend="1217";Tstart="922";shortTE="F";uid="793e0048-ed09-49c7-adcf-833f77c53f37"
VSBO01000043.1	RepeatMasker	DNA/Kolobok-E	1017715	1017918	475	-	.	ID="KOLOBOKE-2_AP";Tend="1334";Tstart="1119";shortTE="F";uid="107e3d28-61be-4b88-996b-c27e69ce9d1b"
VSBO01000043.1	RepeatMasker	DNA/hAT-Tip100	316506	316979	460	-	.	ID="RND-6_FAMILY-2219";TEgroup="ctg_43%7CRND-6_FAMILY-2219%7C1";Tend="1976";Tstart="814";shortTE="F";uid="6da37710-7b49-4bfa-a6c6-12fecf0985b1"
VSBO01000043.1	RepeatMasker	DNA/hAT-Charlie	27884	28032	949	-	.	ID="DNA8-51_AP";Tend="507";Tstart="342";shortTE="F";uid="c1bd8a82-3b96-4954-95aa-4fcab81b244c"
VSBO01000043.1	RepeatMasker	LINE/I-Jockey	285629	286254	1040	-	.	ID="JOCKEY-2_RPR";Tend="3769";Tstart="3144";shortTE="F";uid="5f454db7-e862-4717-9c5d-01ccf0b8ce5a"
VSBO01000043.1	RepeatMasker	DNA/TcMar-Tc1	914044	914612	1204	-	.	ID="crmar";Tend="1201";Tstart="632";shortTE="F";uid="7b0f0cd6-a9e1-45c4-8296-c4a3e2b78078"
VSBO01000043.1	RepeatMasker	DNA/MULE-MuDR	467572	467778	797	-	.	ID="RND-6_FAMILY-622";Tend="1321";Tstart="1141";shortTE="F";uid="5049421a-3541-4ea6-a799-c7d24f8d9047"
VSBO01000043.1	RepeatMasker	DNA/hAT-Tip100	1692968	1693373	446	-	.	ID="RND-6_FAMILY-11068";TEgroup="ctg_43%7CRND-6_FAMILY-11068%7C1";Tend="1438";Tstart="834";shortTE="T";uid="119bb572-ad8a-4541-b960-3244736cc370"
VSBO01000043.1	RepeatMasker	Retroposon?	487724	488123	735	-	.	ID="SINE2-2_AP";Tend="420";Tstart="3";shortTE="F";uid="65e85a29-b36e-4853-af4f-112dccbfdf58"
VSBO01000043.1	RepeatMasker	Retroposon?	1466842	1467219	1868	-	.	ID="SINE2-2_AP";Tend="382";Tstart="1";shortTE="F";uid="0d4b1b39-decc-4e78-a798-aba913fadc4d"
VSBO01000043.1	RepeatMasker	DNA/Kolobok-T2	1551969	1552942	5537	-	.	ID="RND-6_FAMILY-1619";Tend="1817";Tstart="851";shortTE="F";uid="93b0ab04-89c9-41c1-a5c3-c7089c9cf133"
VSBO01000043.1	RepeatMasker	DNA/Merlin	917092	917282	583	-	.	ID="HALYOMORPHA_HALYS-5_FAMILY-9382";Tend="923";Tstart="738";shortTE="F";uid="4f8f200e-b9cf-40b0-a740-b9786e23c1ef"
VSBO01000043.1	RepeatMasker	Unknown	1728476	1728683	851	-	.	ID="RND-1_FAMILY-104";Tend="1209";Tstart="1006";shortTE="F";uid="810db18e-e92d-492a-b94a-4d355f760137"
VSBO01000043.1	RepeatMasker	Unknown	1260847	1261028	1227	-	.	ID="RND-1_FAMILY-59";Tend="1126";Tstart="947";shortTE="F";uid="79f4dae7-026b-47f4-9436-b5d0dfa2775d"
VSBO01000043.1	RepeatMasker	DNA	1056241	1056443	516	-	.	ID="DNAX-2_AP";Tend="239";Tstart="31";shortTE="F";uid="e421d541-1a17-462a-97d2-08c256a307e4"
VSBO01000043.1	RepeatMasker	Retroposon?	595115	595397	431	-	.	ID="SINE2-2_AP";Tend="307";Tstart="1";shortTE="F";uid="1426e858-215f-459b-820b-befd7621ce99"
VSBO01000043.1	RepeatMasker	DNA/Ginger-2	1208543	1208727	1004	-	.	ID="RND-6_FAMILY-1799";Tend="1356";Tstart="1172";shortTE="F";uid="55ce1098-ea46-4562-a469-034e487c6367"
VSBO01000043.1	RepeatMasker	Retroposon?	1737717	1737955	964	-	.	ID="RND-1_FAMILY-28";Tend="2413";Tstart="2183";shortTE="F";uid="ddb332ef-617a-499f-9a62-960203887e01"
VSBO01000043.1	RepeatMasker	Unknown	79046	79706	1446	-	.	ID="RND-6_FAMILY-827";Tend="1164";Tstart="539";shortTE="F";uid="77676814-f4a6-4a45-8b74-bf4d1b85e876"
VSBO01000043.1	RepeatMasker	DNA	1190164	1190988	1110	-	.	ID="RND-1_FAMILY-17";TEgroup="ctg_43%7CRND-1_FAMILY-17%7C1";Tend="1721";Tstart="893";shortTE="F";uid="5d6584b5-1f7e-42c0-8687-f3afeb14251b"
VSBO01000043.1	RepeatMasker	Unknown	1262563	1262722	780	-	.	ID="RND-4_FAMILY-1374";Tend="1041";Tstart="884";shortTE="F";uid="32a2beef-239c-4e48-8d09-72aea1e32302"
VSBO01000043.1	RepeatMasker	Unknown	1482808	1482966	782	-	.	ID="RND-6_FAMILY-3087";Tend="1075";Tstart="930";shortTE="F";uid="a42e8e90-09bc-4413-8769-96b0d1773dd5"
VSBO01000043.1	RepeatMasker	DNA/Kolobok-E	1324773	1325193	2301	-	.	ID="RND-5_FAMILY-15287";Tend="976";Tstart="532";shortTE="F";uid="44181025-dfc8-436c-b750-e771fa91a3be"
VSBO01000043.1	RepeatMasker	Retroposon?	1387583	1387884	534	-	.	ID="SINE2-1_AP";Tend="1073";Tstart="777";shortTE="F";uid="0013916e-12da-4986-b6c3-8bd72f778b81"
VSBO01000043.1	RepeatMasker	DNA/hAT	1791501	1791746	1103	-	.	ID="DNA8-35_AP";Tend="237";Tstart="1";shortTE="F";uid="0424daf9-1c21-409e-96c5-e7c039e67363"
VSBO01000043.1	RepeatMasker	Retroposon?	877100	877234	535	-	.	ID="RND-5_FAMILY-4364";Tend="409";Tstart="282";shortTE="F";uid="d7324531-1cf3-4fa0-8bda-6ce6364653ba"
VSBO01000043.1	RepeatMasker	DNA/hAT-hAT19	903139	903762	2623	-	.	ID="DNA8-64_AP";Tend="622";Tstart="1";shortTE="F";uid="12913874-eaee-45a8-9a08-6009159b02f5"
VSBO01000043.1	RepeatMasker	DNA/hAT-hAT19	620084	620656	1869	-	.	ID="RND-6_FAMILY-2240";Tend="853";Tstart="304";shortTE="F";uid="19d3882d-c221-4d25-99e7-6e5c2881adbd"
VSBO01000043.1	RepeatMasker	DNA/MULE-MuDR	1392607	1392763	790	-	.	ID="RND-6_FAMILY-2644";Tend="926";Tstart="749";shortTE="F";uid="a65d7dfe-06f5-45e7-8571-8c03687dda27"
VSBO01000043.1	RepeatMasker	DNA/MULE-MuDR	1328978	1329139	460	-	.	ID="MUDR12X_AP";Tend="470";Tstart="295";shortTE="F";uid="ca04084b-7ee0-4cfa-86ba-d32d374e44d8"
VSBO01000043.1	RepeatMasker	RC/Helitron	954802	954950	718	-	.	ID="RND-1_FAMILY-30";Tend="1496";Tstart="1346";shortTE="F";uid="ebe2b3a3-918a-4e4b-b074-bb857d36fa4a"
VSBO01000043.1	RepeatMasker	DNA/hAT	1327220	1327321	483	-	.	ID="DNA8-105_AP";Tend="648";Tstart="548";shortTE="F";uid="f7610f19-5e03-4763-89ac-5764a279ed89"
VSBO01000043.1	RepeatMasker	DNA	1924462	1924880	1758	-	.	ID="DNA-TTAA-1_AP";Tend="423";Tstart="1";shortTE="F";uid="dadea61c-6805-4d26-944e-5ec8bddc5afd"
VSBO01000043.1	RepeatMasker	DNA/hAT-hAT19	1469849	1470052	1256	-	.	ID="DNA8-64_AP";Tend="211";Tstart="2";shortTE="F";uid="5862f1d7-e11c-43b9-a9de-aeccf844ef32"
VSBO01000043.1	RepeatMasker	DNA/MULE-NOF	1209372	1209864	880	-	.	ID="RND-5_FAMILY-1003";Tend="1315";Tstart="730";shortTE="F";uid="3e8eb42b-d0ab-4f59-8863-ac563884a81c"
VSBO01000043.1	RepeatMasker	Retroposon?	1132661	1132780	2535	-	.	ID="SINE2-2_AP";Tend="808";Tstart="607";shortTE="F";uid="efbf3a00-2819-4c6b-89b7-4fbb4bff5e2f"
VSBO01000043.1	RepeatMasker	DNA	682475	682917	1242	-	.	ID="TTAA3C_AP";Tend="425";Tstart="5";shortTE="F";uid="14717de9-4a2f-447a-9830-0044e530db4b"
VSBO01000043.1	RepeatMasker	DNA	180766	181133	806	-	.	ID="DNA4-2_AP";Tend="769";Tstart="421";shortTE="F";uid="5517475c-5646-4cf8-9e66-88df18e275a7"
VSBO01000043.1	RepeatMasker	DNA/MULE-MuDR	1438219	1438764	439	-	.	ID="MUDR12X_AP";TEgroup="ctg_43%7CMUDR12X_AP%7C3";Tend="470";Tstart="2";shortTE="F";uid="45388df6-b861-4410-aef9-71a9f11fd58e"
VSBO01000043.1	RepeatMasker	Unknown	1077113	1077451	1294	-	.	ID="RND-6_FAMILY-6885";Tend="1280";Tstart="965";shortTE="F";uid="93bb4c91-9d1a-4203-b687-2fe48026139c"
VSBO01000043.1	RepeatMasker	DNA/hAT-hAT19	582321	582848	3217	-	.	ID="RND-6_FAMILY-930";Tend="1529";Tstart="968";shortTE="F";uid="82f94fde-7a63-4ecf-bcc0-acdd4c050a43"
VSBO01000043.1	RepeatMasker	DNA/Kolobok-E	1722512	1722625	438	-	.	ID="KOLOBOKE-2_AP";Tend="1278";Tstart="1167";shortTE="F";uid="3b813dd8-8c5f-41d9-8fba-8754a5d6e859"
VSBO01000043.1	RepeatMasker	DNA	909992	910352	464	-	.	ID="TTAA7_AP";TEgroup="ctg_43%7CTTAA7_AP%7C1";Tend="280";Tstart="2";shortTE="F";uid="e2827a9e-762a-4d19-8951-ee2a00170307"
VSBO01000043.1	RepeatMasker	Unknown	1389359	1389507	703	-	.	ID="RND-5_FAMILY-719";Tend="1422";Tstart="1308";shortTE="F";uid="af66603f-dbb2-4f88-ab2c-5e4762af1650"
VSBO01000043.1	RepeatMasker	DNA/hAT-hAT19	1482469	1482581	469	-	.	ID="RND-6_FAMILY-5401";Tend="1092";Tstart="989";shortTE="F";uid="e05091ff-d983-4ccf-894c-3008abb64fcb"
VSBO01000043.1	RepeatMasker	DNA/hAT-hAT19	966959	967406	1667	-	.	ID="DNA8-64_AP";Tend="538";Tstart="68";shortTE="F";uid="17b60dfd-1337-452c-8b1b-ee2129297369"
VSBO01000430.1	RepeatMasker	Unknown	17313	17424	733	+	.	ID="RND-6_FAMILY-2273";Tend="129";Tstart="11";shortTE="F";uid="fab7c4a3-8806-49cd-b1a5-d971fbc466fc"
VSBO01000430.1	RepeatMasker	DNA/Kolobok-T2	16453	16952	2273	+	.	ID="RND-5_FAMILY-4688";Tend="1804";Tstart="1221";shortTE="F";uid="11565c4c-7762-4f9d-a776-36a721edba88"
VSBO01000430.1	RepeatMasker	DNA/TcMar-Tc1	7060	8601	4120	-	.	ID="RND-6_FAMILY-3988";Tend="1519";Tstart="23";shortTE="F";uid="64d33f60-ef55-4993-87f2-490f96e50f3d"
VSBO01000430.1	RepeatMasker	LTR/Gypsy	4523	4951	950	-	.	ID="RND-6_FAMILY-2342";Tend="982";Tstart="575";shortTE="F";uid="dd4c8a93-911b-4469-9341-b7845740ec64"
VSBO01000430.1	RepeatMasker	DNA/P	14621	15839	1005	-	.	ID="P-3_AP";Tend="3819";Tstart="2574";shortTE="F";uid="6e1e32ea-331f-429e-b2c2-4b826f62b13c"
VSBO01000430.1	RepeatMasker	LTR/Gypsy	1117	3625	3275	-	.	ID="GYPSY-7_LH-I";Tend="4524";Tstart="2014";shortTE="F";uid="0e988a0b-f9c0-4ee2-a54a-c09aa03cf1d6"
VSBO01000430.1	RepeatMasker	RC/Helitron	17060	17313	1230	-	.	ID="RND-6_FAMILY-3243";Tend="1251";Tstart="1046";shortTE="F";uid="446f7118-ebe4-4df7-9cb9-406eaccd70b2"
VSBO01004300.1	RepeatMasker	DNA/hAT	539	692	640	-	.	ID="DNA8-112_AP";Tend="274";Tstart="130";shortTE="F";uid="4d1c069d-6ea8-4f25-b2de-e6b88e7104e4"
VSBO01004300.1	RepeatMasker	DNA/Ginger-2	1	554	3314	-	.	ID="RND-5_FAMILY-545";Tend="1400";Tstart="855";shortTE="F";uid="b29c662d-ddf9-49b0-b37c-09c7a3a2f199"
VSBO01004301.1	RepeatMasker	Unknown	1	693	3843	+	.	ID="RND-5_FAMILY-223";Tend="653";Tstart="23";shortTE="F";uid="52748409-a26d-4904-aeea-af735ba106de"
VSBO01004302.1	RepeatMasker	Unknown	1	693	2669	-	.	ID="RND-5_FAMILY-4175";Tend="648";Tstart="2";shortTE="F";uid="517f1145-d891-461e-81f1-fe1203c94641"
VSBO01004303.1	RepeatMasker	DNA/hAT-Charlie	5	653	1941	+	.	ID="AEBUSTER1";Tend="1691";Tstart="1043";shortTE="F";uid="5acce148-6e0d-4bc4-82bf-61cd93d2f661"
VSBO01004304.1	RepeatMasker	DNA/CMC-EnSpm	442	691	1861	+	.	ID="RND-2_FAMILY-11";Tend="250";Tstart="1";shortTE="F";uid="48c05746-150e-4384-a6f9-cf35bf9e2690"
VSBO01004304.1	RepeatMasker	Unknown	1	441	3399	-	.	ID="RND-6_FAMILY-1753";Tend="645";Tstart="210";shortTE="F";uid="57c50853-70be-483c-be19-ec7c99289f4c"
VSBO01004305.1	RepeatMasker	Unknown	1	332	2614	+	.	ID="RND-1_FAMILY-4";Tend="590";Tstart="258";shortTE="F";uid="b6d50029-2930-4128-8c8d-eb24f054ff13"
VSBO01004305.1	RepeatMasker	Unknown	39	693	2131	-	.	ID="RND-1_FAMILY-5";Tend="583";Tstart="10";shortTE="F";uid="a01031da-864b-4436-94ef-66894a002678"
VSBO01004308.1	RepeatMasker	Unknown	46	606	1265	+	.	ID="RND-1_FAMILY-5";Tend="576";Tstart="6";shortTE="F";uid="7f84a24c-2f59-42b0-b061-d6ff4550be58"
VSBO01004309.1	RepeatMasker	DNA	8	369	1610	-	.	ID="TTAA14_AP";Tend="338";Tstart="1";shortTE="F";uid="89a5dccb-486f-4874-89df-2d2146451b2c"
VSBO01004309.1	RepeatMasker	Unknown	370	692	522	-	.	ID="RND-5_FAMILY-6544";TEgroup="ctg_4309%7CRND-5_FAMILY-6544%7C1";Tend="994";Tstart="847";shortTE="F";uid="f4762a3a-7609-4e9d-8caa-935fe62f29ad"
VSBO01000431.1	RepeatMasker	Unknown	13516	13905	3073	+	.	ID="RND-6_FAMILY-7308";Tend="858";Tstart="475";shortTE="F";uid="25e49c74-b846-4f90-9030-2dfa31b1c09a"
VSBO01000431.1	RepeatMasker	DNA	16429	16566	779	+	.	ID="TTAA20_AP";Tend="145";Tstart="1";shortTE="F";uid="b0abb8da-cd75-435d-bde2-422681ac78aa"
VSBO01000431.1	RepeatMasker	Unknown	12156	12924	1793	+	.	ID="RND-1_FAMILY-56";Tend="1218";Tstart="392";shortTE="F";uid="f7c4986c-0c90-4fc5-92de-faf7acb61a3c"
VSBO01000431.1	RepeatMasker	DNA/hAT-hAT19	8989	9428	2515	+	.	ID="HAT-N6B_AP";Tend="462";Tstart="1";shortTE="F";uid="64518410-4aa1-4dc3-8ba6-ef4b83e64b09"
VSBO01000431.1	RepeatMasker	DNA/hAT-hAT19	9653	10546	892	+	.	ID="hat-1_rpr";Tend="1477";Tstart="594";shortTE="F";uid="394a1f31-14f5-4e8b-a299-ad7cf0d236ab"
VSBO01000431.1	RepeatMasker	Unknown	11792	12055	1204	+	.	ID="RND-6_FAMILY-13487";Tend="1246";Tstart="964";shortTE="F";uid="67d6fb58-d45e-4b42-abd8-997408302c11"
VSBO01000431.1	RepeatMasker	LTR/Pao	1965	2431	490	+	.	ID="BEL-11_LH-I";Tend="5290";Tstart="4886";shortTE="F";uid="83b29eb6-9eec-438f-be75-da122eef00c3"
VSBO01000431.1	RepeatMasker	Unknown	170	1966	557	+	.	ID="RND-6_FAMILY-7307";TEgroup="ctg_431%7CRND-6_FAMILY-7307%7C1";Tend="1483";Tstart="9";shortTE="F";uid="4a892d2b-37c3-4718-be65-981a2dde446c"
VSBO01000431.1	RepeatMasker	DNA/hAT-hAT19	11279	11410	852	+	.	ID="HAT-N6_AP";Tend="588";Tstart="461";shortTE="F";uid="1b1a2c52-396b-4dec-8ce5-51bbdaf5c27b"
VSBO01000431.1	RepeatMasker	LTR/Copia	14780	15200	465	-	.	ID="COPIA-14_LH-I";Tend="9376";Tstart="8960";shortTE="F";uid="e0691ef0-1215-43fd-aac6-87045757e317"
VSBO01000431.1	RepeatMasker	LTR/Copia	14052	14261	491	-	.	ID="COPIA-14_LH-I";Tend="10125";Tstart="9916";shortTE="F";uid="9aa7e940-3d23-49dc-ab5e-0b7b788b9d97"
VSBO01004311.1	RepeatMasker	Unknown	1	181	2591	+	.	ID="RND-1_FAMILY-4";Tend="587";Tstart="1";shortTE="F";uid="8e05d593-ba43-420d-a272-73b0ca853999"
VSBO01004311.1	RepeatMasker	Unknown	182	686	1503	-	.	ID="RND-1_FAMILY-5";Tend="576";Tstart="70";shortTE="F";uid="8a7a64c3-cbf6-4064-9f0a-f20012845f66"
VSBO01004312.1	RepeatMasker	DNA/CMC-EnSpm	106	691	3301	+	.	ID="RND-2_FAMILY-11";Tend="566";Tstart="1";shortTE="F";uid="7bead4fa-9224-4609-89b1-45f3c0d474d8"
VSBO01004312.1	RepeatMasker	Unknown	1	105	3505	-	.	ID="RND-6_FAMILY-1753";Tend="580";Tstart="501";shortTE="F";uid="6f2fc1b9-3fcf-4ef2-a00f-a6afd4074d32"
VSBO01004313.1	RepeatMasker	DNA/CMC-EnSpm	1	602	2680	-	.	ID="rnd-2_family-11";Tend="604";Tstart="1";shortTE="F";uid="32e4df19-edf4-42a3-adec-9e2aa13ed587"
VSBO01004314.1	RepeatMasker	Retroposon?	1	693	5742	-	.	ID="RND-6_FAMILY-1936";Tend="1381";Tstart="690";shortTE="F";uid="b8c687f1-1cbb-4a29-9971-5c072636e02d"
VSBO01004315.1	RepeatMasker	Unknown	1	691	2446	-	.	ID="RND-6_FAMILY-1883";Tend="714";Tstart="7";shortTE="F";uid="c2fe4f23-5881-43a8-9438-a182eeb1ecba"
VSBO01004316.1	RepeatMasker	Unknown	8	676	4501	+	.	ID="RND-5_FAMILY-193";Tend="670";Tstart="1";shortTE="F";uid="ff88fd70-bab2-490d-aa5b-6c689fc833b3"
VSBO01004319.1	RepeatMasker	Unknown	1	474	2264	+	.	ID="RND-1_FAMILY-4";Tend="590";Tstart="126";shortTE="F";uid="f38a00bf-1e48-4b09-bcae-2febd2ec66c8"
VSBO01004319.1	RepeatMasker	Unknown	57	692	2091	-	.	ID="RND-1_FAMILY-5";Tend="583";Tstart="10";shortTE="F";uid="fc1ff2dd-95c8-42cd-83d0-aa73f7bd1280"
VSBO01000432.1	RepeatMasker	DNA/PiggyBac	4124	4543	403	+	.	ID="PIGGYBAC-27_LMI";Tend="1227";Tstart="806";shortTE="F";uid="88c4e9cc-5bc4-44d6-99ed-debe74c2159f"
VSBO01000432.1	RepeatMasker	DNA/TcMar-m44	15321	16414	1968	+	.	ID="MARINER-2_AP";Tend="2263";Tstart="1160";shortTE="F";uid="6475acc1-988b-4e3e-aad8-cd4c48db8fca"
VSBO01000432.1	RepeatMasker	DNA/PiggyBac	10155	10757	446	+	.	ID="PIGGYBAC-N9_LMI";Tend="723";Tstart="119";shortTE="F";uid="e05e4ca2-1c6f-4f62-97e2-6b373c9c985e"
VSBO01000432.1	RepeatMasker	DNA/PiggyBac	6147	6571	525	+	.	ID="PIGGYBAC-22_LMI";Tend="1719";Tstart="1292";shortTE="F";uid="a9ce5f79-0b35-48af-ad62-a19c541c6f24"
VSBO01000432.1	RepeatMasker	DNA/TcMar-m44	4819	5938	1139	-	.	ID="MARINER-33_LMI";Tend="1522";Tstart="403";shortTE="F";uid="b5950986-8f20-47cc-b47d-0293ae1ba07b"
VSBO01004320.1	RepeatMasker	Retroposon?	3	692	5826	+	.	ID="RND-5_FAMILY-5927";Tend="1747";Tstart="1062";shortTE="F";uid="42890914-bed6-435b-bff8-0433c2ddddbb"
VSBO01004321.1	RepeatMasker	Unknown	297	692	3237	-	.	ID="RND-1_FAMILY-24";Tend="716";Tstart="321";shortTE="F";uid="81b36efc-f33e-4ae8-a074-5a29803bd6f1"
VSBO01004321.1	RepeatMasker	Unknown	1	296	1659	-	.	ID="RND-1_FAMILY-1";Tend="493";Tstart="1";shortTE="F";uid="774ceb02-f901-4c9b-acd3-c0aaccc4d5e5"
VSBO01004322.1	RepeatMasker	Unknown	51	621	1817	-	.	ID="RND-1_FAMILY-5";Tend="576";Tstart="6";shortTE="F";uid="a54d54aa-7d4a-42a5-af7a-7bf9daaf8f6f"
VSBO01004323.1	RepeatMasker	Unknown	146	692	3570	+	.	ID="RND-5_FAMILY-4175";Tend="587";Tstart="42";shortTE="F";uid="118589ca-ae43-4245-b36c-9fc0f35b349f"
VSBO01004325.1	RepeatMasker	LTR/Gypsy	1	333	2218	+	.	ID="RND-6_FAMILY-10693";Tend="1325";Tstart="998";shortTE="F";uid="1dc228b6-72e5-4a15-91d4-876a389762b8"
VSBO01004326.1	RepeatMasker	Unknown	1	566	2601	+	.	ID="RND-1_FAMILY-5";Tend="574";Tstart="7";shortTE="F";uid="9afdc59b-84c7-4784-b690-91d5418d7689"
VSBO01004326.1	RepeatMasker	Unknown	55	691	1772	-	.	ID="RND-1_FAMILY-4";Tend="590";Tstart="2";shortTE="F";uid="a6a0d8da-5f16-462a-8cf4-025eb371a90d"
VSBO01004327.1	RepeatMasker	Unknown	182	516	1128	+	.	ID="RND-6_FAMILY-2025";Tend="469";Tstart="128";shortTE="F";uid="c74a74db-ea6b-4dc4-98db-35d35a4b4279"
VSBO01004328.1	RepeatMasker	Unknown	1	692	5864	+	.	ID="RND-5_FAMILY-1219";Tend="1627";Tstart="924";shortTE="F";uid="1d3f24c8-4315-491d-b310-042480934ebd"
VSBO01000433.1	RepeatMasker	DNA/hAT-Charlie	17076	17219	696	+	.	ID="HAT-N1_AP";Tend="168";Tstart="1";shortTE="F";uid="99b825ad-4749-469a-b8c4-6e9e1d4737f7"
VSBO01000433.1	RepeatMasker	DNA/TcMar-m44	4167	5424	1042	-	.	ID="MARINER-33_LMI";Tend="1442";Tstart="203";shortTE="F";uid="372f5a0c-53c9-499a-a38e-9b0cb6e2e343"
VSBO01000433.1	RepeatMasker	Retroposon?	15548	16044	1852	-	.	ID="SINE2-1_AP";Tend="645";Tstart="134";shortTE="F";uid="91bcbd90-71a8-458b-9d42-062461997f51"
VSBO01000433.1	RepeatMasker	DNA/hAT-Tip100	9739	11020	1533	-	.	ID="HAT-3_AP";TEgroup="ctg_433%7CHAT-3_AP%7C1";Tend="1656";Tstart="498";shortTE="F";uid="5029a27f-bbc1-4b59-b852-1a34ee432b73"
VSBO01000433.1	RepeatMasker	DNA/hAT-Tip100	6183	7301	1330	-	.	ID="HAT-3_AP";Tend="2296";Tstart="1184";shortTE="F";uid="146f5552-b8ba-4b64-a36b-c50dda9965bc"
VSBO01000433.1	RepeatMasker	DNA/PIF-Harbinger	12158	12470	1018	-	.	ID="isl2eu-7_cfl";Tend="1705";Tstart="1167";shortTE="F";uid="d843b097-5e96-40f5-bbec-f93d76217151"
VSBO01004330.1	RepeatMasker	DNA/hAT	525	692	1217	+	.	ID="RND-1_FAMILY-86";Tend="906";Tstart="731";shortTE="F";uid="f9f46462-618d-4c7d-9fbf-12ed7f535638"
VSBO01004331.1	RepeatMasker	Unknown	468	692	986	+	.	ID="RND-1_FAMILY-3";Tend="258";Tstart="35";shortTE="F";uid="7f774a1a-2bcd-4520-b859-2649139397eb"
VSBO01004331.1	RepeatMasker	Unknown	1	690	3312	-	.	ID="RND-1_FAMILY-0";Tend="682";Tstart="47";shortTE="F";uid="f2356ffc-b02f-4b4a-a3e7-43bc3a4e19af"
VSBO01004332.1	RepeatMasker	Unknown	1	678	4295	-	.	ID="RND-6_FAMILY-1753";Tend="620";Tstart="1";shortTE="F";uid="2cdc5171-ba88-4b85-bf4b-df98fba08653"
VSBO01004334.1	RepeatMasker	Unknown	1	297	3605	+	.	ID="RND-6_FAMILY-1753";Tend="308";Tstart="26";shortTE="F";uid="207ac96e-78a0-4b8b-8182-2a06b2a7c6c1"
VSBO01004334.1	RepeatMasker	DNA/CMC-EnSpm	298	685	2244	-	.	ID="RND-2_FAMILY-11";Tend="604";Tstart="175";shortTE="F";uid="4e4664b3-6c47-440c-99bc-73438aa59bcf"
VSBO01004336.1	RepeatMasker	Unknown	1	691	3601	-	.	ID="RND-6_FAMILY-1883";Tend="738";Tstart="1";shortTE="F";uid="b1096930-7b48-4085-86f7-8014158d2384"
VSBO01004337.1	RepeatMasker	DNA/hAT-hAT19	2	433	817	+	.	ID="HAT-4_LMI";Tend="1484";Tstart="1051";shortTE="F";uid="5fca4d7b-ec00-460d-a152-b5f3e35bbba6"
VSBO01004338.1	RepeatMasker	Unknown	1	691	3621	+	.	ID="RND-1_FAMILY-0";Tend="693";Tstart="1";shortTE="F";uid="f1a94676-869f-4916-9c27-24a41c5fb9d2"
VSBO01004339.1	RepeatMasker	Unknown	44	690	674	-	.	ID="RND-1_FAMILY-6";TEgroup="ctg_4339%7CRND-1_FAMILY-6%7C1";Tend="724";Tstart="1";shortTE="F";uid="830d8385-c5cd-47db-9ff7-4919132c459d"
VSBO01000434.1	RepeatMasker	Unknown	627	2326	9543	+	.	ID="RND-5_FAMILY-7144";Tend="1740";Tstart="1";shortTE="F";uid="29ba9d86-0991-4104-af45-1fdbf24b95c1"
VSBO01000434.1	RepeatMasker	DNA	14619	14750	649	+	.	ID="TTAA8_AP";Tend="292";Tstart="155";shortTE="F";uid="f4236431-caf6-430d-bd4e-8d0e01cb764a"
VSBO01000434.1	RepeatMasker	Retroposon?	11252	11883	430	+	.	ID="SINE2-1_AP";Tend="1770";Tstart="868";shortTE="F";uid="32df0020-4505-45c6-b2f3-dd08245d4df2"
VSBO01000434.1	RepeatMasker	LINE/I	9457	10082	428	+	.	ID="RND-6_FAMILY-12";Tend="923";Tstart="295";shortTE="F";uid="79921a7c-6710-4a53-8f29-941fbe0c47e5"
VSBO01000434.1	RepeatMasker	Unknown	11038	11251	462	+	.	ID="RND-5_FAMILY-2551";Tend="1241";Tstart="1041";shortTE="F";uid="627f9135-587d-4114-9f23-2bf516e48554"
VSBO01000434.1	RepeatMasker	DNA/MULE-MuDR	6673	6976	616	+	.	ID="RND-6_FAMILY-1398";Tend="658";Tstart="372";shortTE="F";uid="da843582-8bbb-407d-ab58-191fe725cda2"
VSBO01000434.1	RepeatMasker	DNA/MULE-MuDR	15304	15678	668	+	.	ID="mudr4x_ap";Tend="2112";Tstart="1380";shortTE="F";uid="0ccfebe7-4876-42b8-99d5-1b76392db949"
VSBO01000434.1	RepeatMasker	DNA/hAT	5386	5533	692	-	.	ID="DNA8-17_AP";Tend="162";Tstart="1";shortTE="F";uid="ae3c761b-c842-4198-8905-775fce4c507a"
VSBO01000434.1	RepeatMasker	DNA/hAT-hAT19	2622	2783	1096	-	.	ID="DNA8-88_AP";Tend="620";Tstart="459";shortTE="F";uid="9233f590-0132-4661-941b-5c33742afb6c"
VSBO01000434.1	RepeatMasker	DNA/Kolobok-E	13603	13859	658	-	.	ID="KOLOBOKE-2_AP";Tend="1364";Tstart="1119";shortTE="F";uid="4be06e38-354d-47b5-9182-4a6bb88cc0d0"
VSBO01000434.1	RepeatMasker	Unknown	14949	15313	1340	-	.	ID="RND-5_FAMILY-7831";Tend="1919";Tstart="1577";shortTE="F";uid="af974de0-1f4a-49cf-acec-3997a6719181"
VSBO01000434.1	RepeatMasker	DNA/Kolobok-E	14761	14950	1110	-	.	ID="RND-6_FAMILY-691";Tend="1425";Tstart="1244";shortTE="F";uid="1b4c0e56-5b6a-4040-8101-bdd6e7dc1dc8"
VSBO01004340.1	RepeatMasker	DNA	78	691	4725	-	.	ID="RND-1_FAMILY-72";Tend="2448";Tstart="1819";shortTE="F";uid="4f0350df-bd87-4f61-8787-a389f6169383"
VSBO01004341.1	RepeatMasker	Unknown	1	691	2636	+	.	ID="RND-5_FAMILY-4175";Tend="648";Tstart="2";shortTE="F";uid="fdabbeb7-d43a-486c-8efc-7805fdf9dc2c"
VSBO01004342.1	RepeatMasker	Unknown	2	487	3879	+	.	ID="RND-1_FAMILY-6";Tend="788";Tstart="300";shortTE="F";uid="3ef8d8c6-1d31-4958-8691-17d36e522162"
VSBO01004342.1	RepeatMasker	Unknown	81	690	4830	-	.	ID="RND-1_FAMILY-1";Tend="673";Tstart="61";shortTE="F";uid="24671069-5b31-438a-9d6b-d0cc87fb3d22"
VSBO01004343.1	RepeatMasker	DNA	224	595	1738	-	.	ID="TTAA4B_AP";Tend="428";Tstart="2";shortTE="F";uid="9c689e68-e361-4cf8-abf5-a09a8567ec6d"
VSBO01004344.1	RepeatMasker	Unknown	1	675	2965	+	.	ID="RND-6_FAMILY-1753";Tend="653";Tstart="1";shortTE="F";uid="66f83a1c-7487-4231-a4a5-df3fdf2a91bd"
VSBO01004345.1	RepeatMasker	DNA/hAT-Tip100	321	691	462	+	.	ID="hat-30_lmi";Tend="8805";Tstart="8549";shortTE="F";uid="aa755341-7c04-45b6-8452-4703b7c0811e"
VSBO01004347.1	RepeatMasker	DNA	149	550	463	-	.	ID="DNA4-2_AP";Tend="456";Tstart="29";shortTE="F";uid="fd852c5f-97f3-44a8-9769-a10abb7bfb69"
VSBO01004347.1	RepeatMasker	DNA/Academ-1	514	690	1477	-	.	ID="RND-6_FAMILY-4679";Tend="978";Tstart="802";shortTE="F";uid="963a92c2-5359-490c-9b8e-5ce43bee9bbb"
VSBO01004348.1	RepeatMasker	Unknown	1	690	4716	+	.	ID="RND-5_FAMILY-3904";Tend="690";Tstart="2";shortTE="F";uid="708f1141-dda3-487a-901d-0a3e132e6018"
VSBO01004349.1	RepeatMasker	Unknown	549	690	4159	+	.	ID="RND-6_FAMILY-6284";Tend="579";Tstart="475";shortTE="F";uid="47f75ad9-0a09-40c6-9605-ba14b3d2212b"
VSBO01004349.1	RepeatMasker	DNA/CMC-EnSpm	1	548	3710	-	.	ID="RND-5_FAMILY-512";Tend="547";Tstart="1";shortTE="F";uid="5bb2e1df-1c68-4f59-8b4b-36504db76974"
VSBO01000435.1	RepeatMasker	LTR/Copia	3041	3161	895	+	.	ID="RND-6_FAMILY-9129";Tend="1371";Tstart="1250";shortTE="F";uid="7e2583ac-0b56-4d75-b265-91baec04811c"
VSBO01000435.1	RepeatMasker	DNA/hAT-hAT19	3144	3613	2242	+	.	ID="RND-6_FAMILY-2240";Tend="1971";Tstart="1573";shortTE="F";uid="311d4e9e-0a21-4720-adfa-617bd06a37c1"
VSBO01000435.1	RepeatMasker	RC/Helitron	11758	12354	1421	+	.	ID="HELITRON-1_AP";Tend="2740";Tstart="2132";shortTE="F";uid="b479c8ab-d591-4e4f-9a99-da8e31bb47b1"
VSBO01000435.1	RepeatMasker	DNA/MULE-MuDR	302	1010	811	+	.	ID="rnd-6_family-3530";Tend="1582";Tstart="883";shortTE="F";uid="9b77b66a-ae45-4489-aaf9-23f8e7b13e38"
VSBO01000435.1	RepeatMasker	Unknown	1682	3055	6574	+	.	ID="RND-6_FAMILY-4112";TEgroup="ctg_435%7CRND-6_FAMILY-4112%7C1";Tend="1294";Tstart="101";shortTE="F";uid="4144bf65-cbda-4f88-addb-669e9fe2c852"
VSBO01000435.1	RepeatMasker	RC/Helitron	13333	13498	526	+	.	ID="HELITRON-1_AP";Tend="2898";Tstart="2734";shortTE="F";uid="e6d95f77-4d24-4203-b2ba-76b17f98ef86"
VSBO01000435.1	RepeatMasker	DNA/Maverick	9213	9701	528	+	.	ID="POLINTON-3_NVI";Tend="1510";Tstart="1026";shortTE="F";uid="f010ef91-a6f1-48c6-b531-7322c089dffb"
VSBO01000435.1	RepeatMasker	DNA	15145	15437	745	-	.	ID="DNA-TTAA-1_AP";Tend="288";Tstart="1";shortTE="F";uid="373bf347-ddf6-45f9-99ce-3c9b3c0193d0"
VSBO01000435.1	RepeatMasker	Unknown	8973	9133	903	-	.	ID="RND-6_FAMILY-7308";Tend="1443";Tstart="1175";shortTE="F";uid="d01b4e95-2f13-4524-8462-5b0d3557a92c"
VSBO01000435.1	RepeatMasker	DNA/MULE-MuDR	405	1780	7706	-	.	ID="RND-6_FAMILY-2644";Tend="1727";Tstart="458";shortTE="F";uid="8e33d4ce-5ceb-4592-8800-7bf4b8b29636"
VSBO01004350.1	RepeatMasker	Unknown	1	686	4206	-	.	ID="RND-1_FAMILY-5";Tend="583";Tstart="6";shortTE="F";uid="2c37b532-696e-43bd-8984-15471301dab0"
VSBO01004351.1	RepeatMasker	Unknown	3	690	4419	+	.	ID="RND-1_FAMILY-103";Tend="636";Tstart="1";shortTE="F";uid="fae7711d-65a2-4fb8-ae49-cbe2e181fcf3"
VSBO01004353.1	RepeatMasker	Unknown	2	690	3832	-	.	ID="RND-6_FAMILY-7976";Tend="1260";Tstart="515";shortTE="F";uid="261b748a-df29-4ce8-802f-ff618538dc2f"
VSBO01004354.1	RepeatMasker	DNA/hAT-Ac	51	689	4306	-	.	ID="RND-5_FAMILY-3935";Tend="1456";Tstart="817";shortTE="F";uid="0376df54-314e-45e4-a3c2-f42e67f4010a"
VSBO01004355.1	RepeatMasker	Unknown	1	689	5645	+	.	ID="RND-1_FAMILY-24";Tend="749";Tstart="61";shortTE="F";uid="892022d3-516d-463a-a0f1-3c326a936ee3"
VSBO01004356.1	RepeatMasker	Unknown	1	683	5439	+	.	ID="RND-5_FAMILY-3904";Tend="836";Tstart="152";shortTE="F";uid="697b1c89-fffe-4b35-9777-d263d6e603d0"
VSBO01004357.1	RepeatMasker	Unknown	4	684	2081	+	.	ID="RND-1_FAMILY-3";Tend="614";Tstart="35";shortTE="F";uid="27cd9528-52d0-4247-b492-2558178a4c1a"
VSBO01004357.1	RepeatMasker	Unknown	13	689	1717	-	.	ID="RND-1_FAMILY-0";Tend="693";Tstart="13";shortTE="F";uid="f6c5787c-e859-4ab1-beb2-ea5ce00583b9"
VSBO01004358.1	RepeatMasker	Unknown	1	689	3430	+	.	ID="RND-4_FAMILY-722";Tend="876";Tstart="117";shortTE="F";uid="c28173b1-e98f-4f8e-bf7d-a3a685e018ef"
VSBO01004359.1	RepeatMasker	Unknown	158	689	1227	+	.	ID="RND-1_FAMILY-6";Tend="428";Tstart="21";shortTE="F";uid="868299f7-0955-4a1a-a917-8f6087ebe507"
VSBO01000436.1	RepeatMasker	Retroposon?	2477	2900	1080	+	.	ID="SINE2-2_AP";Tend="447";Tstart="1";shortTE="F";uid="49df2930-8a60-404a-b879-c65bf1fd1338"
VSBO01000436.1	RepeatMasker	LINE/L2	15631	16513	3844	+	.	ID="RND-5_FAMILY-7871";Tend="1408";Tstart="572";shortTE="F";uid="3290868b-0537-4763-a1a2-62ccbb907577"
VSBO01000436.1	RepeatMasker	Unknown	3708	3862	1614	+	.	ID="RND-1_FAMILY-73";Tend="1063";Tstart="605";shortTE="F";uid="3a831768-de77-4c94-884b-75e7040fae03"
VSBO01000436.1	RepeatMasker	DNA/Ginger-1	11994	12296	766	-	.	ID="GINGER1-1_AP";Tend="4354";Tstart="4004";shortTE="F";uid="1b9a632d-302d-4edd-a57d-47f0b9005530"
VSBO01000436.1	RepeatMasker	DNA	14610	14788	1244	-	.	ID="RND-1_FAMILY-85";Tend="1114";Tstart="931";shortTE="F";uid="77ec362a-4e77-45a2-9ca1-25e0fdb4c724"
VSBO01000436.1	RepeatMasker	Unknown	3863	4095	1660	-	.	ID="RND-5_FAMILY-1219";Tend="1663";Tstart="1432";shortTE="F";uid="2c4bf1d2-e1d6-4e1f-8e1a-d2aa5e0c4d39"
VSBO01004360.1	RepeatMasker	Unknown	1	689	3939	-	.	ID="RND-6_FAMILY-1753";Tend="652";Tstart="1";shortTE="F";uid="02d745c7-6844-49cc-b527-f151d4336241"
VSBO01004361.1	RepeatMasker	Unknown	1	164	765	+	.	ID="RND-5_FAMILY-1726";Tend="1161";Tstart="1004";shortTE="F";uid="1d27827f-e377-49a3-bf63-22907ee536ab"
VSBO01004361.1	RepeatMasker	DNA/Maverick	491	689	1638	-	.	ID="RND-5_FAMILY-1458";Tend="760";Tstart="563";shortTE="F";uid="bdf1ed77-1ca3-4aa5-9b45-49ce3ee92c65"
VSBO01004362.1	RepeatMasker	Retroposon?	506	689	1222	-	.	ID="RND-6_FAMILY-1936";Tend="1666";Tstart="1497";shortTE="F";uid="3c5b8921-9340-4333-bc98-a8632df9095b"
VSBO01004362.1	RepeatMasker	Retroposon?	204	391	933	-	.	ID="RND-6_FAMILY-5310";Tend="1162";Tstart="974";shortTE="F";uid="b748ea5d-82fc-4b42-9ac1-13a26447e064"
VSBO01004363.1	RepeatMasker	Unknown	1	658	5289	+	.	ID="RND-6_FAMILY-2273";Tend="1065";Tstart="427";shortTE="F";uid="393b0c3c-a3d5-444a-9d68-66d12cb68251"
VSBO01004365.1	RepeatMasker	DNA/CMC-EnSpm	1	642	3730	+	.	ID="RND-2_FAMILY-11";Tend="605";Tstart="28";shortTE="F";uid="5919e9a3-5d61-4d80-87d1-a36e902d3727"
VSBO01004366.1	RepeatMasker	Unknown	2	689	3385	-	.	ID="RND-5_FAMILY-67";Tend="672";Tstart="1";shortTE="F";uid="12400c80-38ae-4e0d-b8e5-ce8de194dd29"
VSBO01004367.1	RepeatMasker	DNA/PIF-ISL2EU	1	689	4984	+	.	ID="RND-5_FAMILY-26";Tend="664";Tstart="1";shortTE="F";uid="1678fa5d-595d-4e7f-8048-a1bb5245e1b4"
VSBO01004368.1	RepeatMasker	Unknown	1	688	2123	+	.	ID="RND-5_FAMILY-4175";Tend="649";Tstart="1";shortTE="F";uid="1edddf38-795a-49c1-80a0-17fa3a6d810e"
VSBO01004369.1	RepeatMasker	Unknown	1	657	3793	+	.	ID="RND-1_FAMILY-25";Tend="915";Tstart="281";shortTE="F";uid="c71457f1-8234-4261-a8c5-5bc86829dccd"
VSBO01000437.1	RepeatMasker	Unknown	14476	14752	1123	+	.	ID="RND-5_FAMILY-1636";Tend="1401";Tstart="1124";shortTE="F";uid="1fbf8a10-1ce1-4159-936e-939ae15211ab"
VSBO01000437.1	RepeatMasker	Unknown	15634	16634	6652	+	.	ID="RND-5_FAMILY-3006";Tend="2041";Tstart="1045";shortTE="F";uid="f1cf47fd-fb62-40ee-b0e0-69e1ee663256"
VSBO01000437.1	RepeatMasker	Unknown	8689	10308	10308	+	.	ID="RND-5_FAMILY-2270";Tend="1845";Tstart="319";shortTE="F";uid="43157d20-704a-44af-93e1-1c9dabe749c1"
VSBO01000437.1	RepeatMasker	Unknown	3088	3723	2672	+	.	ID="RND-1_FAMILY-14";Tend="777";Tstart="146";shortTE="F";uid="60226ec9-c91e-40e9-83ed-6f0ac7740416"
VSBO01000437.1	RepeatMasker	Unknown	10872	12204	8897	+	.	ID="RND-5_FAMILY-1860";Tend="1971";Tstart="651";shortTE="F";uid="955947ea-a039-4c8e-8ef6-40f00b7da159"
VSBO01000437.1	RepeatMasker	Unknown	3826	4108	1055	+	.	ID="RND-5_FAMILY-1636";Tend="1401";Tstart="1120";shortTE="F";uid="3d1ee6ce-d2b1-4bca-867c-041c499efcbd"
VSBO01000437.1	RepeatMasker	Unknown	1	695	5146	+	.	ID="RND-5_FAMILY-1860";Tend="1971";Tstart="1266";shortTE="F";uid="f8c8703b-f55a-4523-80f9-51dfbe119f6a"
VSBO01000437.1	RepeatMasker	Unknown	4987	6155	6612	+	.	ID="RND-5_FAMILY-3006";Tend="2166";Tstart="1045";shortTE="F";uid="1fc4181a-17b8-4fd0-9e50-a64860d6fa27"
VSBO01000437.1	RepeatMasker	Unknown	13951	14369	1830	+	.	ID="RND-1_FAMILY-14";Tend="436";Tstart="30";shortTE="F";uid="8a2097b8-784c-4d63-8077-f4e10e4d464c"
VSBO01000437.1	RepeatMasker	DNA/hAT	7625	8417	3480	-	.	ID="RND-1_FAMILY-47";TEgroup="ctg_437%7CRND-1_FAMILY-47%7C1";Tend="2640";Tstart="2172";shortTE="F";uid="4f5264fc-ffb8-4ddb-b82f-26468665a1b5"
VSBO01000437.1	RepeatMasker	Unknown	13111	13943	446	-	.	ID="RND-5_FAMILY-2272";TEgroup="ctg_437%7CRND-5_FAMILY-2272%7C2";Tend="2143";Tstart="902";shortTE="F";uid="8fcb2aa4-1b15-4a93-9fb3-b4416e01c5ae"
VSBO01000437.1	RepeatMasker	Unknown	1859	3500	1066	-	.	ID="RND-5_FAMILY-2272";TEgroup="ctg_437%7CRND-5_FAMILY-2272%7C1";Tend="2107";Tstart="11";shortTE="F";uid="3e38992b-f14f-41fd-b0b7-e648c29c61c6"
VSBO01000437.1	RepeatMasker	DNA/hAT	6806	7375	4176	-	.	ID="RND-1_FAMILY-47";Tend="3226";Tstart="2628";shortTE="F";uid="278077e1-45d4-4dd9-83e5-69598041ffe4"
VSBO01000437.1	RepeatMasker	DNA/hAT	8455	9043	3683	-	.	ID="RND-6_FAMILY-7500";Tend="1991";Tstart="1439";shortTE="F";uid="b7cf4c3c-c27f-40ac-ae68-73296868b5cf"
VSBO01000437.1	RepeatMasker	DNA/hAT	7378	7626	1734	-	.	ID="RND-1_FAMILY-86";Tend="3065";Tstart="2823";shortTE="F";uid="b6e735c0-ef37-4ca6-9d7c-40dc688e6f92"
VSBO01004371.1	RepeatMasker	Unknown	1	688	3370	-	.	ID="RND-6_FAMILY-1753";Tend="652";Tstart="1";shortTE="F";uid="786ead0a-bfdf-4d53-afae-1f9b27114291"
VSBO01004372.1	RepeatMasker	DNA	396	688	1276	+	.	ID="RND-6_FAMILY-3101";Tend="690";Tstart="406";shortTE="F";uid="91750879-8b40-4650-a937-ba745c02bd83"
VSBO01004374.1	RepeatMasker	Unknown	9	688	3214	-	.	ID="RND-6_FAMILY-1753";Tend="652";Tstart="1";shortTE="F";uid="a2a8c287-a8c0-4055-b644-62e4a5cf4d0a"
VSBO01004375.1	RepeatMasker	Unknown	389	682	2901	+	.	ID="RND-6_FAMILY-1753";Tend="652";Tstart="376";shortTE="F";uid="84c75092-a84a-4841-8682-2c599ea5907e"
VSBO01004375.1	RepeatMasker	DNA/CMC-EnSpm	1	388	3092	-	.	ID="RND-2_FAMILY-11";Tend="389";Tstart="1";shortTE="F";uid="c0a60b57-7af2-4016-b02a-a8790d6db0be"
VSBO01004376.1	RepeatMasker	DNA/Maverick	366	687	2450	+	.	ID="RND-6_FAMILY-274";Tend="338";Tstart="1";shortTE="F";uid="bcfb8d55-1911-4212-a109-896ef9bacf2e"
VSBO01004376.1	RepeatMasker	DNA/Maverick	1	166	1521	-	.	ID="RND-5_FAMILY-1458";Tend="166";Tstart="1";shortTE="F";uid="495a29db-60d9-4dfc-8308-12c9a6e3895b"
VSBO01004377.1	RepeatMasker	Unknown	1	594	5136	-	.	ID="RND-5_FAMILY-262";Tend="646";Tstart="72";shortTE="F";uid="eac62bde-aa65-4622-b5a9-52e9662eca3d"
VSBO01004379.1	RepeatMasker	Unknown	578	687	3005	+	.	ID="RND-6_FAMILY-1753";Tend="647";Tstart="545";shortTE="F";uid="df3d2025-4407-4ed2-bfb4-89e620545bc9"
VSBO01004379.1	RepeatMasker	DNA/CMC-EnSpm	13	577	3582	-	.	ID="RND-2_FAMILY-11";Tend="563";Tstart="1";shortTE="F";uid="b31851a1-4c3e-4f60-b8c4-702ea7fa17fe"
VSBO01000438.1	RepeatMasker	DNA/Academ-1	7510	8335	784	+	.	ID="academ-1_bm";Tend="3001";Tstart="2227";shortTE="F";uid="789f3003-5675-4729-909b-af5c6f54b4f0"
VSBO01000438.1	RepeatMasker	Retroposon?	13913	14158	467	+	.	ID="SINE2-1_AP";TEgroup="ctg_438%7CSINE2-1_AP%7C1";Tend="1196";Tstart="1";shortTE="F";uid="b27a3edf-8837-4bc6-a981-967f2c7857ff"
VSBO01000438.1	RepeatMasker	DNA/Ginger-2	661	1821	5360	+	.	ID="RND-6_FAMILY-4389";Tend="1121";Tstart="1";shortTE="F";uid="c7ec0abb-33a3-4d16-8d83-25c17436e2b3"
VSBO01000438.1	RepeatMasker	Unknown	12871	13006	998	-	.	ID="RND-5_FAMILY-392";Tend="1231";Tstart="1096";shortTE="F";uid="62fef401-96e6-4ee3-a74f-7ea58b135279"
VSBO01000438.1	RepeatMasker	Unknown	15906	16316	3441	-	.	ID="RND-5_FAMILY-392";Tend="1305";Tstart="894";shortTE="F";uid="fedc69ad-9cd8-4bc8-ba34-bad2f4383782"
VSBO01000438.1	RepeatMasker	DNA/Ginger-2	7	305	413	-	.	ID="GINGER2-2_LMI";Tend="1587";Tstart="1285";shortTE="F";uid="7535097f-b8c8-406b-87f0-3f494c2aacf1"
VSBO01000438.1	RepeatMasker	DNA/PIF-Harbinger	13227	13738	642	-	.	ID="harb-1_ap";Tend="446";Tstart="1";shortTE="F";uid="dfc1e123-254d-4b86-8cb4-33959938a910"
VSBO01004380.1	RepeatMasker	LINE/I-Jockey	1	168	462	+	.	ID="RND-6_FAMILY-53";Tend="813";Tstart="649";shortTE="F";uid="6b806f89-d6dc-464e-b78e-1dee4b0246e9"
VSBO01004382.1	RepeatMasker	Unknown	188	527	725	+	.	ID="RND-1_FAMILY-2";Tend="678";Tstart="339";shortTE="F";uid="66499847-651e-44f9-9568-1dd8e06bb958"
VSBO01004382.1	RepeatMasker	Unknown	1	187	1547	-	.	ID="RND-1_FAMILY-1";Tend="585";Tstart="230";shortTE="F";uid="91472038-edb5-4eab-9725-5149c7098720"
VSBO01004382.1	RepeatMasker	Unknown	528	632	1547	-	.	ID="RND-1_FAMILY-1";Tend="229";Tstart="26";shortTE="F";uid="57278af6-d29c-4e42-805e-e3a7948f02b6"
VSBO01004383.1	RepeatMasker	Unknown	6	687	1771	+	.	ID="RND-5_FAMILY-1636";Tend="953";Tstart="323";shortTE="F";uid="addd5b09-bd4f-4d32-af92-66a3f44f40ba"
VSBO01004384.1	RepeatMasker	Unknown	9	684	3033	+	.	ID="RND-1_FAMILY-0";Tend="693";Tstart="1";shortTE="F";uid="5a4b82ae-663f-4bd0-8692-9888977b943a"
VSBO01004385.1	RepeatMasker	DNA/hAT-Tip100	1	409	3452	-	.	ID="RND-6_FAMILY-124";Tend="399";Tstart="1";shortTE="F";uid="f7d12345-c2f2-4698-baec-64f24656b49e"
VSBO01004388.1	RepeatMasker	DNA/MULE-MuDR	1	453	3462	+	.	ID="RND-6_FAMILY-1398";Tend="723";Tstart="294";shortTE="F";uid="6f6dac6c-3929-4f99-8e91-dd4616dbcd77"
VSBO01004389.1	RepeatMasker	Unknown	1	686	4164	+	.	ID="RND-4_FAMILY-722";Tend="815";Tstart="140";shortTE="F";uid="675019ee-8880-4925-aacd-f732aaf8b3d8"
VSBO01000439.1	RepeatMasker	Retroposon?	14174	14450	981	+	.	ID="SINE2-2_AP";Tend="1998";Tstart="1012";shortTE="F";uid="57998d57-2513-4c13-a36a-8933957723ab"
VSBO01000439.1	RepeatMasker	DNA/Kolobok-E	13820	14173	861	+	.	ID="KOLOBOKE-4_AP";Tend="4681";Tstart="4360";shortTE="F";uid="32f54fd8-ca78-4e73-a409-0aa996a647b9"
VSBO01000439.1	RepeatMasker	Unknown	1790	1921	1011	+	.	ID="RND-6_FAMILY-1009";Tend="444";Tstart="316";shortTE="F";uid="267bd11f-9b36-4c0c-841b-6954fbbbe296"
VSBO01000439.1	RepeatMasker	Unknown	5470	6018	1377	+	.	ID="RND-6_FAMILY-1009";Tend="1125";Tstart="634";shortTE="F";uid="57349d8a-0d9d-4ec8-ae32-a32c86fed2d1"
VSBO01000439.1	RepeatMasker	DNA/Ginger-1	14197	14456	854	-	.	ID="GINGER1-1_AP";Tend="3470";Tstart="3177";shortTE="F";uid="71db5fc0-c56f-4633-b4ba-98dc82347487"
VSBO01000439.1	RepeatMasker	DNA/Ginger-1	14755	15014	882	-	.	ID="GINGER1-1_AP";Tend="3470";Tstart="3177";shortTE="F";uid="61d2c6cf-8214-4011-b146-790b10d115a2"
VSBO01000439.1	RepeatMasker	DNA/Ginger-1	13599	13799	568	-	.	ID="GINGER1-1_AP";Tend="4447";Tstart="4243";shortTE="F";uid="e1c2ee3e-7630-48ef-86af-15927a0aeab3"
VSBO01000439.1	RepeatMasker	Unknown	1	661	5785	-	.	ID="RND-1_FAMILY-25";Tend="1107";Tstart="448";shortTE="F";uid="50d14546-48ad-48c2-a978-dd0cbb3673f7"
VSBO01000439.1	RepeatMasker	DNA/TcMar-m44	8074	9390	842	-	.	ID="MARINER-33_LMI";Tend="1505";Tstart="184";shortTE="F";uid="f42eccc6-b867-49c8-8759-391cfe7c6910"
VSBO01004392.1	RepeatMasker	Unknown	1	664	2993	+	.	ID="RND-6_FAMILY-1883";Tend="738";Tstart="44";shortTE="F";uid="3380dd35-2c59-41bb-ab5d-97bbde4cefe9"
VSBO01004395.1	RepeatMasker	DNA/Academ-1	1	686	5793	-	.	ID="RND-6_FAMILY-48";Tend="2029";Tstart="1359";shortTE="F";uid="0514cb17-c319-4d08-abc7-cdc1930e85c2"
VSBO01004396.1	RepeatMasker	Unknown	1	686	4181	+	.	ID="RND-6_FAMILY-1753";Tend="652";Tstart="2";shortTE="F";uid="735aa36b-99c7-42e7-88c0-d1d597b7afda"
VSBO01004397.1	RepeatMasker	Unknown	329	680	871	+	.	ID="RND-1_FAMILY-2";Tend="375";Tstart="21";shortTE="F";uid="2fbf9245-8fcf-45ec-b8cb-9a5e7f300c14"
VSBO01004397.1	RepeatMasker	Unknown	1	550	804	-	.	ID="RND-1_FAMILY-1";Tend="559";Tstart="3";shortTE="F";uid="7bfaa614-d6ba-4c7d-8a8f-634c447fc333"
VSBO01004398.1	RepeatMasker	Unknown	1	685	3164	+	.	ID="RND-4_FAMILY-722";Tend="779";Tstart="127";shortTE="F";uid="97ff0e0e-5611-472c-83d8-31564b9a6c96"
VSBO01004399.1	RepeatMasker	Unknown	13	680	2248	+	.	ID="RND-4_FAMILY-1068";Tend="1458";Tstart="725";shortTE="F";uid="2c336650-1615-47e6-a45f-89f6d05d7766"
VSBO01000044.1	RepeatMasker	Unknown	1295656	1295867	455	+	.	ID="RND-6_FAMILY-13580";Tend="1687";Tstart="1465";shortTE="F";uid="6ccdbcb9-58d2-44fe-8d8a-e80ff92cc4ab"
VSBO01000044.1	RepeatMasker	DNA/hAT-Ac	1913709	1914002	1018	+	.	ID="DNA8-14_AP";Tend="382";Tstart="1";shortTE="F";uid="b91f9b3e-e1e1-47e7-9cb4-a57e92872096"
VSBO01000044.1	RepeatMasker	LTR/Gypsy	512404	512560	442	+	.	ID="GYPSY-43_DWIL-I";Tend="742";Tstart="578";shortTE="F";uid="637f9b09-fbab-4f98-be70-2ebfbca0f32b"
VSBO01000044.1	RepeatMasker	DNA/Kolobok-T2	116031	116178	455	+	.	ID="REP-4_PBA";Tend="662";Tstart="522";shortTE="F";uid="8ac1ef86-6147-4d70-b68a-1e07c82b21e8"
VSBO01000044.1	RepeatMasker	Retroposon?	488926	489216	866	+	.	ID="RND-6_FAMILY-5626";Tend="658";Tstart="362";shortTE="F";uid="230377f7-3bf3-416c-b54d-76cee04377f0"
VSBO01000044.1	RepeatMasker	DNA	964099	964368	1549	+	.	ID="TTAA3_AP";Tend="429";Tstart="160";shortTE="F";uid="7f33ba73-3273-409f-bbed-a89f72deffff"
VSBO01000044.1	RepeatMasker	DNA	832349	832811	795	+	.	ID="DNA4-2_AP";Tend="769";Tstart="292";shortTE="F";uid="1556b6a6-f73e-4d74-bfbc-787a6883547d"
VSBO01000044.1	RepeatMasker	Retroposon?	74539	75598	753	+	.	ID="SINE2-2_AP";TEgroup="ctg_44%7CSINE2-2_AP%7C1";Tend="1998";Tstart="1";shortTE="F";uid="0f8ab004-005f-465c-83ef-f09db6657413"
VSBO01000044.1	RepeatMasker	DNA/MULE-MuDR	609511	610669	7735	+	.	ID="RND-6_FAMILY-2644";Tend="1724";Tstart="659";shortTE="F";uid="8e9936d5-611d-41c9-ab17-787c5c713935"
VSBO01000044.1	RepeatMasker	DNA/hAT-Tip100	1183735	1183961	605	+	.	ID="HAT-N2_LMI";Tend="897";Tstart="669";shortTE="F";uid="ddab2821-001d-42b6-a74f-6d189ad11e0a"
VSBO01000044.1	RepeatMasker	Unknown	1748707	1748846	516	+	.	ID="RND-6_FAMILY-1403";Tend="1686";Tstart="1549";shortTE="F";uid="82a2c856-ab6d-4495-8e4a-3b6af5f07ad5"
VSBO01000044.1	RepeatMasker	DNA/Kolobok-E	1447858	1448153	420	+	.	ID="RND-6_FAMILY-691";Tend="1517";Tstart="1197";shortTE="F";uid="9d377885-66f4-4678-8ab3-7cceff6ea057"
VSBO01000044.1	RepeatMasker	DNA/hAT-hAT19	1117716	1117967	672	+	.	ID="DNA8-78_AP";Tend="624";Tstart="408";shortTE="F";uid="37f767ff-3051-44ed-b713-52c034535e49"
VSBO01000044.1	RepeatMasker	Retroposon?	724754	725014	718	+	.	ID="SINE2-2_AP";Tend="271";Tstart="1";shortTE="F";uid="c67f18e3-8afa-406f-9619-431a3cb3b7bd"
VSBO01000044.1	RepeatMasker	Unknown	1168481	1168970	2014	+	.	ID="RND-5_FAMILY-449";Tend="1342";Tstart="849";shortTE="F";uid="3f5f3bc1-c9ce-418c-beab-a25c49e2f6de"
VSBO01000044.1	RepeatMasker	DNA	1543015	1543336	485	+	.	ID="dna4-1_ap";Tend="382";Tstart="70";shortTE="F";uid="61e31aef-534c-4047-8621-27e3f1090d8d"
VSBO01000044.1	RepeatMasker	Retroposon?	4540	4841	1631	+	.	ID="RND-5_FAMILY-5927";Tend="3304";Tstart="3008";shortTE="F";uid="0c4b4776-e210-4041-88c0-3cc90635c25c"
VSBO01000044.1	RepeatMasker	DNA	346233	346630	659	+	.	ID="TTAA2C_AP";Tend="370";Tstart="1";shortTE="F";uid="9f095f04-1292-4d51-b07c-7abbef1f84af"
VSBO01000044.1	RepeatMasker	Retroposon?	399885	400209	1661	+	.	ID="RND-5_FAMILY-1500";Tend="1190";Tstart="897";shortTE="F";uid="717a376a-150a-4def-b37a-b233d5d6df62"
VSBO01000044.1	RepeatMasker	Retroposon?	34614	34819	411	+	.	ID="SINE2-1_AP";Tend="344";Tstart="117";shortTE="F";uid="4bf33b41-a1bd-475d-9875-c5e940fe471b"
VSBO01000044.1	RepeatMasker	DNA/hAT-Charlie	482539	482833	1466	+	.	ID="RND-1_FAMILY-157";Tend="1286";Tstart="973";shortTE="F";uid="4f837dc0-9ab6-4c69-97f5-8c1578b581df"
VSBO01000044.1	RepeatMasker	DNA	1583893	1584195	709	+	.	ID="DNA4-2_AP";Tend="303";Tstart="1";shortTE="F";uid="7145a1e4-2cc8-42c9-8b0b-8110fc7d36f4"
VSBO01000044.1	RepeatMasker	DNA/hAT-Charlie	1236671	1236963	1815	+	.	ID="RND-6_FAMILY-16085";Tend="1304";Tstart="1008";shortTE="F";uid="18b8d4e9-1fcc-4170-a71d-00678d346be9"
VSBO01000044.1	RepeatMasker	DNA	662025	662295	410	+	.	ID="DNA4-2_AP";Tend="317";Tstart="4";shortTE="F";uid="0ffffcfb-6a3a-4695-ba54-faa90e617d2b"
VSBO01000044.1	RepeatMasker	DNA	360681	360868	671	+	.	ID="DNA4-2_AP";Tend="446";Tstart="257";shortTE="F";uid="9175b46a-1b3b-40ae-976a-fc536463fa92"
VSBO01000044.1	RepeatMasker	DNA	264390	264748	508	+	.	ID="DNA4-2_AP";Tend="766";Tstart="398";shortTE="F";uid="2f5dbcc8-37b2-45cb-be0c-bf27fa343426"
VSBO01000044.1	RepeatMasker	Retroposon?	50416	50744	609	+	.	ID="SINE2-1_AP";Tend="1458";Tstart="1136";shortTE="F";uid="5073d25d-085e-4c79-b09d-9fe861a9c06d"
VSBO01000044.1	RepeatMasker	DNA/hAT-hATm	128910	129532	834	+	.	ID="HAT-4C_AP";Tend="1491";Tstart="870";shortTE="F";uid="67a1098e-1727-4d39-9c81-5f37c3c95acc"
VSBO01000044.1	RepeatMasker	DNA/Kolobok-E	474789	475126	1537	+	.	ID="rnd-6_family-15215";Tend="1333";Tstart="929";shortTE="F";uid="8e060db7-3784-4dc0-8e0a-acc3183f12b6"
VSBO01000044.1	RepeatMasker	DNA/Kolobok-E	1842621	1843199	1065	+	.	ID="RND-6_FAMILY-691";Tend="1443";Tstart="893";shortTE="F";uid="8e653dfc-8649-4d5b-a5dd-abe5352a13e8"
VSBO01000044.1	RepeatMasker	Retroposon?	187594	187884	470	+	.	ID="SINE2-1_AP";Tend="929";Tstart="627";shortTE="F";uid="3555dd0e-847b-4b33-839c-d0fa0f6fae8f"
VSBO01000044.1	RepeatMasker	DNA/hAT-hAT19	1469496	1469978	2727	+	.	ID="RND-6_FAMILY-16384";Tend="1483";Tstart="1002";shortTE="F";uid="12cb0ee7-e22a-4508-8841-a7cb76e80f8c"
VSBO01000044.1	RepeatMasker	DNA	1604135	1604708	710	+	.	ID="DNA4-2_AP";Tend="769";Tstart="185";shortTE="F";uid="50c965cd-1246-4862-9284-c5df2a413d63"
VSBO01000044.1	RepeatMasker	RC/Helitron	1117232	1117540	2076	+	.	ID="RND-6_FAMILY-3243";Tend="992";Tstart="696";shortTE="F";uid="be19c45e-a205-4bbe-bb03-c0299ac480ac"
VSBO01000044.1	RepeatMasker	DNA	1163580	1163820	1145	+	.	ID="RND-6_FAMILY-7707";Tend="915";Tstart="685";shortTE="F";uid="15326aae-a94b-417a-9b71-3607b657db99"
VSBO01000044.1	RepeatMasker	DNA/Kolobok-E	1413838	1414049	512	+	.	ID="RND-1_FAMILY-44";Tend="767";Tstart="566";shortTE="F";uid="2f6d8999-a486-4f89-ba4c-243a37e0314b"
VSBO01000044.1	RepeatMasker	DNA/Kolobok-E	1854715	1855047	1021	+	.	ID="RND-6_FAMILY-691";Tend="1318";Tstart="920";shortTE="F";uid="6b7f093f-6b82-47d3-88c2-5c03172a7245"
VSBO01000044.1	RepeatMasker	DNA/Merlin	435051	435555	833	+	.	ID="HALYOMORPHA_HALYS-5_FAMILY-9382";Tend="939";Tstart="436";shortTE="F";uid="8bebebb3-cd53-42c9-99bc-79853964f644"
VSBO01000044.1	RepeatMasker	Unknown	1562732	1563368	894	+	.	ID="RND-4_FAMILY-447";TEgroup="ctg_44%7CRND-4_FAMILY-447%7C2";Tend="1509";Tstart="1173";shortTE="F";uid="cd7d3a67-61a1-4bba-823d-be821e6b842f"
VSBO01000044.1	RepeatMasker	DNA	1804974	1805303	496	+	.	ID="DNA4-2_AP";Tend="739";Tstart="398";shortTE="F";uid="a6f86156-c014-44f3-9ded-0e9dca4f4c7e"
VSBO01000044.1	RepeatMasker	Retroposon?	921	2317	5523	+	.	ID="RND-1_FAMILY-7";Tend="1926";Tstart="9";shortTE="F";uid="2f7bccf0-c3c4-4529-8b53-ed07d915c689"
VSBO01000044.1	RepeatMasker	DNA	1350465	1350826	477	+	.	ID="DNA4-2_AP";Tend="769";Tstart="391";shortTE="F";uid="f51ee077-890d-494c-83c5-eeea761e396e"
VSBO01000044.1	RepeatMasker	Unknown	398185	398530	1436	+	.	ID="RND-5_FAMILY-1163";Tend="1322";Tstart="1024";shortTE="F";uid="2ae1f034-6873-4e60-9785-9a16858e6412"
VSBO01000044.1	RepeatMasker	DNA/hAT-Tip100	582788	582927	766	+	.	ID="RND-5_FAMILY-848";Tend="1082";Tstart="931";shortTE="F";uid="39c2f8d6-f222-40fd-9324-5c6d048b4ad9"
VSBO01000044.1	RepeatMasker	DNA	1318284	1318887	517	+	.	ID="DNA4-2_AP";Tend="768";Tstart="168";shortTE="F";uid="72d9f698-69a0-4534-9ae1-06c9381e5ac5"
VSBO01000044.1	RepeatMasker	DNA	1170788	1171062	848	+	.	ID="RND-5_FAMILY-4713";Tend="2069";Tstart="1792";shortTE="F";uid="45392974-a41d-4704-a5b1-29d747505d81"
VSBO01000044.1	RepeatMasker	DNA	892526	892971	1250	+	.	ID="DNA4-3_AP";Tend="498";Tstart="52";shortTE="F";uid="3d09d2bc-590b-4a5e-8cef-059ef382d4e1"
VSBO01000044.1	RepeatMasker	DNA/MULE-MuDR	539853	540445	1216	+	.	ID="MUDR11X_AP";TEgroup="ctg_44%7CMUDR11X_AP%7C1";Tend="2199";Tstart="83";shortTE="F";uid="150b1295-ac4e-48fa-abc7-f99e718c3257"
VSBO01000044.1	RepeatMasker	DNA	556953	557292	1219	+	.	ID="TTAA4B_AP";Tend="430";Tstart="99";shortTE="F";uid="73a636ce-bd6e-474e-8500-56414b60d94e"
VSBO01000044.1	RepeatMasker	DNA/Kolobok-E	404238	404729	1310	+	.	ID="RND-1_FAMILY-20";Tend="1537";Tstart="1002";shortTE="F";uid="fabc1d25-c98a-4541-b29e-7c45af933a2d"
VSBO01000044.1	RepeatMasker	DNA	1278552	1278966	1215	+	.	ID="DNA4-2_AP";Tend="390";Tstart="1";shortTE="F";uid="395cedf2-349f-4729-88bf-8ceacf6bfc82"
VSBO01000044.1	RepeatMasker	DNA	869629	869890	755	+	.	ID="DNAX-2_AP";Tend="304";Tstart="16";shortTE="F";uid="cdd5abc2-b5e7-47e6-ae57-d03629cc03bd"
VSBO01000044.1	RepeatMasker	Retroposon?	725180	725475	542	+	.	ID="SINE2-1_AP";Tend="808";Tstart="571";shortTE="F";uid="ec0dc42a-e772-4bf8-9bc5-6a140de1273e"
VSBO01000044.1	RepeatMasker	LTR/Copia	1645179	1645384	619	+	.	ID="RND-6_FAMILY-9129";Tend="1168";Tstart="969";shortTE="F";uid="ce1501f9-4f2e-41aa-94e2-084a0627a949"
VSBO01000044.1	RepeatMasker	Unknown	1494729	1495643	6068	+	.	ID="RND-1_FAMILY-19";Tend="1856";Tstart="952";shortTE="F";uid="8f9810dc-fb6f-4504-81b6-c6f64ba2d19a"
VSBO01000044.1	RepeatMasker	Retroposon?	743474	743784	423	+	.	ID="SINE2-2_AP";Tend="328";Tstart="1";shortTE="F";uid="da634d1d-78d4-40c6-ba24-bdb37e30c729"
VSBO01000044.1	RepeatMasker	DNA/Kolobok-E	1812453	1812824	559	+	.	ID="RND-6_FAMILY-691";Tend="1504";Tstart="1159";shortTE="F";uid="35e83a2c-2cad-488b-a833-fdc09a776fd3"
VSBO01000044.1	RepeatMasker	LINE/I-Jockey	1119849	1120095	451	+	.	ID="DOC4_DM";Tend="1348";Tstart="1092";shortTE="F";uid="f3de06f6-7d01-4123-be03-7259ce665868"
VSBO01000044.1	RepeatMasker	Retroposon?	1209500	1209624	488	+	.	ID="SINE2-1_AP";Tend="1765";Tstart="1627";shortTE="F";uid="6e9b77b7-a736-43e0-8dc0-b41f9db2200e"
VSBO01000044.1	RepeatMasker	DNA/hAT-hAT19	1117977	1118123	1029	+	.	ID="HAT-N2_AP";Tend="148";Tstart="1";shortTE="F";uid="d8fabfa0-a645-410a-8449-3852786d352e"
VSBO01000044.1	RepeatMasker	DNA/Kolobok-E	695304	695409	586	+	.	ID="KOLOBOKE-2_AP";Tend="1903";Tstart="1561";shortTE="F";uid="735c9750-a944-4641-8084-139f68365f2a"
VSBO01000044.1	RepeatMasker	DNA	1501527	1502034	2325	+	.	ID="TTAA23_AP";Tend="586";Tstart="93";shortTE="F";uid="76723e6a-f41d-4955-a023-5284d0899e91"
VSBO01000044.1	RepeatMasker	DNA	1896293	1896707	1357	+	.	ID="DNA-TTAA-1_AP";Tend="422";Tstart="1";shortTE="F";uid="41ca3330-4e53-403b-a38a-11b1ea124640"
VSBO01000044.1	RepeatMasker	DNA/PIF-ISL2EU	471674	472907	7043	+	.	ID="RND-5_FAMILY-26";Tend="1166";Tstart="13";shortTE="F";uid="5492f14e-2aa7-4f25-bf56-b82bf86d791a"
VSBO01000044.1	RepeatMasker	DNA	1911074	1911923	4863	+	.	ID="RND-1_FAMILY-17";Tend="1725";Tstart="915";shortTE="F";uid="26ae2bf3-9712-41e6-bd9d-1f8ccbe0a5a5"
VSBO01000044.1	RepeatMasker	DNA/hAT-hAT19	1530454	1531001	2935	+	.	ID="RND-6_FAMILY-930";Tend="1527";Tstart="945";shortTE="F";uid="f2c102ac-49ec-4031-9508-7152c4db35cd"
VSBO01000044.1	RepeatMasker	DNA/Ginger-1	935273	935625	474	+	.	ID="GINGER1-1_AP";Tend="4350";Tstart="3970";shortTE="F";uid="0105545d-2770-421d-9f99-191dd70e3042"
VSBO01000044.1	RepeatMasker	Retroposon?	296946	297159	441	+	.	ID="RND-1_FAMILY-81";Tend="890";Tstart="671";shortTE="F";uid="d3be95e6-3260-4100-ace2-219b6331aa62"
VSBO01000044.1	RepeatMasker	Unknown	408085	408718	891	+	.	ID="RND-1_FAMILY-19";TEgroup="ctg_44%7CRND-1_FAMILY-19%7C1";Tend="1829";Tstart="887";shortTE="F";uid="9c280d46-9dd6-44c0-90f7-26ff3b28f96a"
VSBO01000044.1	RepeatMasker	DNA/Kolobok-E	84873	85014	480	+	.	ID="KOLOBOKE-2_AP";Tend="1272";Tstart="1118";shortTE="F";uid="15a5fa4b-d7a2-4304-9f3c-a9b635df473f"
VSBO01000044.1	RepeatMasker	DNA/Kolobok-E	231739	232288	407	+	.	ID="KOLOBOKE-4_AP";Tend="3202";Tstart="2649";shortTE="F";uid="fa7fd830-450d-47c4-bdb4-878340e05397"
VSBO01000044.1	RepeatMasker	DNA	307077	307331	685	+	.	ID="dna4-2b_ap";Tend="770";Tstart="512";shortTE="F";uid="9f8a7163-8eb7-4e8a-b4d9-9acbc677fcea"
VSBO01000044.1	RepeatMasker	DNA	313042	313478	881	+	.	ID="TTAA2D_AP";Tend="430";Tstart="28";shortTE="F";uid="2b7eb0eb-2e9a-45b6-b954-954d913e2317"
VSBO01000044.1	RepeatMasker	DNA	1568135	1568291	415	+	.	ID="dna4-2_ap";Tend="164";Tstart="6";shortTE="F";uid="2ffc0d59-39e1-4bbf-a45a-bc4e94e83514"
VSBO01000044.1	RepeatMasker	Unknown	1093106	1093652	801	+	.	ID="RND-4_FAMILY-447";TEgroup="ctg_44%7CRND-4_FAMILY-447%7C1";Tend="1525";Tstart="1135";shortTE="F";uid="1fc5c552-f6b6-49a5-b839-c661fb4835e2"
VSBO01000044.1	RepeatMasker	DNA/Ginger-1	1492180	1492744	617	+	.	ID="ginger1-1_ap";TEgroup="ctg_44%7Cginger1-1_ap%7C1";Tend="3684";Tstart="3184";shortTE="T";uid="6ef2e081-d97f-4a43-af27-35b8916fc1ca"
VSBO01000044.1	RepeatMasker	Retroposon?	789993	790302	721	+	.	ID="SINE2-2_AP";Tend="344";Tstart="1";shortTE="F";uid="0f57050b-5590-4b8e-bef5-aab979a54679"
VSBO01000044.1	RepeatMasker	DNA	1240771	1240919	402	+	.	ID="dna4-1_ap";Tend="186";Tstart="40";shortTE="F";uid="c11a7863-506e-44b1-a622-19e3bd3210c7"
VSBO01000044.1	RepeatMasker	Unknown	573903	574015	788	+	.	ID="RND-4_FAMILY-1374";Tend="1422";Tstart="1310";shortTE="F";uid="c7ab02e6-cd8c-4e54-9f81-ee35e564a265"
VSBO01000044.1	RepeatMasker	LINE/L2	1498979	1499631	722	+	.	ID="RND-6_FAMILY-490";Tend="1840";Tstart="1173";shortTE="F";uid="f5b49817-5849-4321-bae0-f60f795be288"
VSBO01000044.1	RepeatMasker	DNA	1541755	1541949	428	+	.	ID="DNA4-3_AP";Tend="526";Tstart="329";shortTE="F";uid="bee54113-536b-41a5-81c5-0030fb25200f"
VSBO01000044.1	RepeatMasker	Unknown	1521717	1522214	2108	+	.	ID="RND-6_FAMILY-2670";TEgroup="ctg_44%7CRND-6_FAMILY-2670%7C1";Tend="1522";Tstart="906";shortTE="F";uid="d6740428-cf2e-4b5b-a7c2-bcd1dc6d3d8e"
VSBO01000044.1	RepeatMasker	DNA/hAT-Charlie	1158908	1159008	509	+	.	ID="HAT-N11_AP";Tend="97";Tstart="1";shortTE="F";uid="6fdd3e54-43ff-4e6c-8d52-86e393501018"
VSBO01000044.1	RepeatMasker	Retroposon?	2944	4317	554	+	.	ID="RND-5_FAMILY-5927";TEgroup="ctg_44%7CRND-5_FAMILY-5927%7C1";Tend="3168";Tstart="1523";shortTE="F";uid="6354acd3-5ffe-472c-8014-5d22be483dc2"
VSBO01000044.1	RepeatMasker	Unknown	883592	884579	7766	+	.	ID="RND-1_FAMILY-73";TEgroup="ctg_44%7CRND-1_FAMILY-73%7C1";Tend="1752";Tstart="788";shortTE="F";uid="ecf02ebc-1f07-4d15-9a82-b82ccc603bff"
VSBO01000044.1	RepeatMasker	DNA/PIF-ISL2EU	478085	479127	6662	+	.	ID="RND-5_FAMILY-26";Tend="1024";Tstart="13";shortTE="F";uid="caa28478-e381-4a6a-81ec-924862839656"
VSBO01000044.1	RepeatMasker	DNA/Kolobok-E	228356	228601	404	+	.	ID="KOLOBOKE-2_AP";Tend="1380";Tstart="1129";shortTE="F";uid="7106ff66-0a7a-4697-b7c3-1446067aaef2"
VSBO01000044.1	RepeatMasker	DNA/MULE-MuDR	618519	618851	1597	+	.	ID="RND-6_FAMILY-9076";TEgroup="ctg_44%7CRND-6_FAMILY-9076%7C1";Tend="1263";Tstart="611";shortTE="F";uid="6967980a-e305-4eb3-8ca8-e3b637993024"
VSBO01000044.1	RepeatMasker	DNA/hAT-hAT19	1104100	1104242	596	+	.	ID="DNA8-78_AP";Tend="137";Tstart="1";shortTE="F";uid="eab52db4-264f-4ed0-871c-3077979547e4"
VSBO01000044.1	RepeatMasker	DNA/hAT-Charlie	241952	242092	790	+	.	ID="RND-6_FAMILY-7632";Tend="1313";Tstart="1170";shortTE="F";uid="3a273671-f5e4-433e-9ce3-d69f53c5fd19"
VSBO01000044.1	RepeatMasker	DNA/hAT-Tip100	1155867	1156156	1770	+	.	ID="RND-1_FAMILY-67";Tend="1212";Tstart="928";shortTE="F";uid="3345e0c3-9a4d-4510-8bf6-4ea73ecf5c7a"
VSBO01000044.1	RepeatMasker	DNA/Kolobok-E	1254602	1254942	580	+	.	ID="RND-6_FAMILY-691";Tend="1418";Tstart="1058";shortTE="F";uid="ce0de66a-6c05-48e4-bf28-2ae5e21260f7"
VSBO01000044.1	RepeatMasker	DNA/hAT-hAT19	472979	473110	641	+	.	ID="RND-5_FAMILY-2977";Tend="1571";Tstart="1444";shortTE="F";uid="05a96f0a-3821-4575-99e0-ce0c16c7580b"
VSBO01000044.1	RepeatMasker	DNA	1169791	1170124	1709	+	.	ID="ttaa3_ap";Tend="318";Tstart="4";shortTE="F";uid="ed029da9-71e5-43a0-8ea2-245d12d06d9e"
VSBO01000044.1	RepeatMasker	DNA/MULE-MuDR	1186106	1186293	658	+	.	ID="RND-6_FAMILY-2644";Tend="1453";Tstart="1249";shortTE="F";uid="3007e73d-0a84-4d45-9b59-752951983abd"
VSBO01000044.1	RepeatMasker	Retroposon?	1088449	1088755	550	+	.	ID="SINE2-1_AP";Tend="1310";Tstart="1014";shortTE="F";uid="7385748b-8b53-43af-8223-16fe7b49a251"
VSBO01000044.1	RepeatMasker	DNA/hAT-Tip100	1302088	1302201	868	+	.	ID="RND-6_FAMILY-2233";Tend="1119";Tstart="1008";shortTE="F";uid="0e44c67c-6f20-4033-9a09-be9f2f904dd2"
VSBO01000044.1	RepeatMasker	LINE/RTE-BovB	185525	185679	505	+	.	ID="RND-5_FAMILY-10800";Tend="1534";Tstart="1380";shortTE="F";uid="e88c8340-f1e3-4102-8df6-557a137951c8"
VSBO01000044.1	RepeatMasker	Unknown	571970	572217	1204	+	.	ID="RND-4_FAMILY-1374";Tend="1044";Tstart="790";shortTE="F";uid="d3c46ac4-7c8e-4e29-9ec0-8d093364c1c6"
VSBO01000044.1	RepeatMasker	RC/Helitron	379800	381422	2258	+	.	ID="RND-5_FAMILY-4793";TEgroup="ctg_44%7CRND-5_FAMILY-4793%7C1";Tend="2178";Tstart="661";shortTE="F";uid="10356c32-84c7-444d-96df-8721bdfeece6"
VSBO01000044.1	RepeatMasker	DNA/MULE-MuDR	69977	70140	925	+	.	ID="RND-6_FAMILY-622";Tend="1321";Tstart="1147";shortTE="F";uid="01b77902-8ef9-43ee-a34c-c151e86b06ef"
VSBO01000044.1	RepeatMasker	Unknown	1415308	1415528	1061	+	.	ID="RND-6_FAMILY-13580";Tend="1779";Tstart="1558";shortTE="F";uid="fd655a5b-6a51-46bd-b8a9-1bd7eb210dc6"
VSBO01000044.1	RepeatMasker	DNA/MULE-MuDR	997939	998738	1635	+	.	ID="RND-5_FAMILY-540";Tend="1958";Tstart="1165";shortTE="F";uid="7ad8101d-bd69-432f-985f-c249b64d5732"
VSBO01000044.1	RepeatMasker	Unknown	466499	466735	1422	+	.	ID="RND-5_FAMILY-8551";Tend="2607";Tstart="2384";shortTE="F";uid="3dd585a6-ffea-4ff6-b73a-e8b3dcbfbe08"
VSBO01000044.1	RepeatMasker	DNA	1741056	1741460	422	+	.	ID="DNA4-3_AP";Tend="513";Tstart="61";shortTE="F";uid="eebe69ec-a6ca-4925-9b31-4091794a5f0a"
VSBO01000044.1	RepeatMasker	DNA	763960	764282	480	+	.	ID="DNA-TTAA-1_AP";TEgroup="ctg_44%7CDNA-TTAA-1_AP%7C1";Tend="421";Tstart="175";shortTE="F";uid="6b5e6483-ba97-45e9-9c60-f013659bacd7"
VSBO01000044.1	RepeatMasker	Retroposon?	1160202	1160937	3359	+	.	ID="SINE2-2_AP";Tend="734";Tstart="1";shortTE="F";uid="bcf5fc6d-e135-468d-8ff5-f1c0cc1d2b68"
VSBO01000044.1	RepeatMasker	DNA	1892464	1892722	1035	+	.	ID="TTAA3C_AP";Tend="257";Tstart="1";shortTE="F";uid="76ab8cdc-a62f-4086-8d90-d2e9490e20b8"
VSBO01000044.1	RepeatMasker	Unknown	1745078	1745217	539	+	.	ID="RND-6_FAMILY-1403";Tend="1686";Tstart="1549";shortTE="F";uid="e7a1a658-4fd0-4189-9093-5b398879d072"
VSBO01000044.1	RepeatMasker	Unknown	652000	652423	1389	+	.	ID="RND-6_FAMILY-1138";Tend="1182";Tstart="765";shortTE="F";uid="639d5202-0216-40d1-bb5e-5f57cd47884b"
VSBO01000044.1	RepeatMasker	DNA/Ginger-2	1676399	1676509	736	+	.	ID="RND-5_FAMILY-545";Tend="1616";Tstart="1506";shortTE="F";uid="31be4f91-96e8-4424-8a80-1b49b80ca8af"
VSBO01000044.1	RepeatMasker	Unknown	528801	529119	1797	+	.	ID="RND-5_FAMILY-719";Tend="1202";Tstart="923";shortTE="F";uid="1f5d191b-f823-4096-ab9d-5b4a9dc92913"
VSBO01000044.1	RepeatMasker	DNA/hAT-Tip100	486909	487015	616	+	.	ID="DNA8-18_AP";Tend="820";Tstart="714";shortTE="F";uid="24433cd0-4d21-4fbe-bfe5-e75491237a82"
VSBO01000044.1	RepeatMasker	DNA	386869	386971	442	+	.	ID="ttaac_ap";Tend="339";Tstart="237";shortTE="F";uid="d91378a4-eeeb-4a8c-86b4-9544adb9d314"
VSBO01000044.1	RepeatMasker	RC/Helitron	1860120	1860528	1944	+	.	ID="RND-1_FAMILY-30";Tend="1350";Tstart="930";shortTE="F";uid="f8491b2d-35d0-4d5b-a718-687ff857b1a1"
VSBO01000044.1	RepeatMasker	DNA	1328210	1328420	414	+	.	ID="TTAA2D_AP";Tend="427";Tstart="231";shortTE="F";uid="f7a9c425-073f-4ee3-b3b7-32eb41e81ede"
VSBO01000044.1	RepeatMasker	LINE/I-Jockey	1122061	1122333	456	+	.	ID="HALYOMORPHA_HALYS-5_FAMILY-388";Tend="1137";Tstart="888";shortTE="F";uid="093975bd-0bb6-425a-95ba-85c6a57070cb"
VSBO01000044.1	RepeatMasker	DNA	214559	214794	434	+	.	ID="TTAA2C_AP";Tend="419";Tstart="203";shortTE="F";uid="f27df7d1-490d-4052-bc9f-b642b1da1b64"
VSBO01000044.1	RepeatMasker	Unknown	1766506	1767101	964	+	.	ID="RND-1_FAMILY-147";Tend="1117";Tstart="612";shortTE="F";uid="b5adffab-42d9-4627-902b-d5540b79edae"
VSBO01000044.1	RepeatMasker	DNA/Ginger-1	200367	200601	534	+	.	ID="GINGER1-1_AP";Tend="4354";Tstart="4103";shortTE="F";uid="7bed4694-b3a6-4e29-9991-c3cad71a02cc"
VSBO01000044.1	RepeatMasker	DNA	1890004	1890387	799	+	.	ID="TTAA8_AP";Tend="436";Tstart="1";shortTE="F";uid="fc90910e-73bf-435e-8394-5540cde4e4be"
VSBO01000044.1	RepeatMasker	DNA/hAT-hAT19	427457	428528	4944	+	.	ID="RND-6_FAMILY-2034";Tend="1813";Tstart="755";shortTE="F";uid="2312e3b8-953d-4bf3-b2e8-5e246b5680e8"
VSBO01000044.1	RepeatMasker	Unknown	458901	459498	3537	+	.	ID="RND-5_FAMILY-201";Tend="1650";Tstart="1002";shortTE="F";uid="d8611e7b-06d2-4d2e-b93d-d50d7ec20875"
VSBO01000044.1	RepeatMasker	DNA/hAT-hAT19	1237006	1237819	4620	+	.	ID="RND-6_FAMILY-12057";Tend="1759";Tstart="876";shortTE="F";uid="f53596d5-ce52-4be3-bd53-aaaceaa7f23f"
VSBO01000044.1	RepeatMasker	DNA/hAT-Tip100	485994	486189	942	+	.	ID="DNA8-18_AP";Tend="222";Tstart="1";shortTE="F";uid="f985aa21-8394-45af-b42f-8deb54a7816f"
VSBO01000044.1	RepeatMasker	DNA/hAT-hAT19	1100397	1100782	640	+	.	ID="DNA8-78_AP";TEgroup="ctg_44%7CDNA8-78_AP%7C1";Tend="624";Tstart="2";shortTE="F";uid="9ee2a182-131a-4e40-a1e7-71a08cff5f0f"
VSBO01000044.1	RepeatMasker	Unknown	1656310	1656539	700	+	.	ID="RND-1_FAMILY-104";Tend="1210";Tstart="986";shortTE="F";uid="b4573a88-8ab0-4683-9436-ebaf9aae3378"
VSBO01000044.1	RepeatMasker	DNA	340251	340652	1465	+	.	ID="TTAA2C_AP";Tend="423";Tstart="2";shortTE="F";uid="38791989-146f-4fc8-a826-4d5502a30692"
VSBO01000044.1	RepeatMasker	DNA/hAT-hAT19	1118182	1118565	1533	+	.	ID="hat-n2_ap";Tend="732";Tstart="427";shortTE="F";uid="4d70b7f0-9363-400d-a345-ab64f0be7fda"
VSBO01000044.1	RepeatMasker	Unknown	572728	572911	1252	+	.	ID="RND-4_FAMILY-1374";Tend="1223";Tstart="1039";shortTE="F";uid="2904ea33-6a78-4a81-8a71-8f55277d87dd"
VSBO01000044.1	RepeatMasker	DNA/hAT-hAT19	481750	481908	457	+	.	ID="HAT-N13_AP";Tend="153";Tstart="4";shortTE="F";uid="7d763c4d-68e8-43d1-abda-31077087f7d9"
VSBO01000044.1	RepeatMasker	Unknown	489207	489638	962	+	.	ID="RND-5_FAMILY-719";Tend="1291";Tstart="887";shortTE="F";uid="c4de4d69-fb03-49dc-8fc9-45bca0266bda"
VSBO01000044.1	RepeatMasker	Unknown	45	881	2503	+	.	ID="RND-6_FAMILY-1753";TEgroup="ctg_44%7CRND-6_FAMILY-1753%7C1";Tend="652";Tstart="1";shortTE="F";uid="3bef0bd9-2e84-45f5-9ac5-676adf595e74"
VSBO01000044.1	RepeatMasker	DNA/hAT-Charlie	1350142	1350457	701	+	.	ID="DNA8-51_AP";TEgroup="ctg_44%7CDNA8-51_AP%7C1";Tend="507";Tstart="1";shortTE="F";uid="d79622b8-8dfe-4d92-890f-c4c0e5b2f998"
VSBO01000044.1	RepeatMasker	Unknown	98485	98610	573	+	.	ID="RND-6_FAMILY-2144";Tend="1089";Tstart="964";shortTE="F";uid="02c60eca-01c9-4b88-94f0-ae11f5f67b3b"
VSBO01000044.1	RepeatMasker	DNA/hAT-hAT19	1099663	1099805	596	+	.	ID="DNA8-78_AP";Tend="137";Tstart="1";shortTE="F";uid="52181d68-3a8e-40a0-9376-40fdf35abad3"
VSBO01000044.1	RepeatMasker	DNA	1052795	1052973	976	+	.	ID="RND-5_FAMILY-696";Tend="1748";Tstart="1567";shortTE="F";uid="fb73d575-7145-4cd4-ba1b-b5938aff13fe"
VSBO01000044.1	RepeatMasker	DNA/TcMar-Tc1	1703792	1704167	935	+	.	ID="MARINER-N12_RPR";Tend="374";Tstart="3";shortTE="F";uid="33423db3-6c95-4bdd-b596-9198c0299df0"
VSBO01000044.1	RepeatMasker	DNA/hAT-Tip100	1792562	1793057	747	+	.	ID="DNA8-18_AP";Tend="683";Tstart="202";shortTE="F";uid="d70e8263-5da4-467f-a73d-5a2c7c267581"
VSBO01000044.1	RepeatMasker	DNA/MULE-MuDR	571762	572019	990	+	.	ID="MUDR1X_AP";TEgroup="ctg_44%7CMUDR1X_AP%7C1";Tend="1863";Tstart="1";shortTE="F";uid="40442eb6-e1db-497f-9436-69fecd53f02d"
VSBO01000044.1	RepeatMasker	DNA/hAT-Charlie	956484	956731	1751	+	.	ID="RND-5_FAMILY-298";Tend="1217";Tstart="972";shortTE="F";uid="823c352d-2a6d-41c4-96a0-5d6c5c93b4dc"
VSBO01000044.1	RepeatMasker	DNA/hAT-Ac	710220	710387	464	+	.	ID="DNA8-54_AP";Tend="587";Tstart="402";shortTE="F";uid="c417e582-e273-403f-847e-d2e4a40741d8"
VSBO01000044.1	RepeatMasker	RC/Helitron	1162785	1163588	6598	+	.	ID="RND-6_FAMILY-329";Tend="1527";Tstart="732";shortTE="F";uid="eda8937b-7443-4027-b854-86ecc6465ab1"
VSBO01000044.1	RepeatMasker	Unknown	321505	321774	772	+	.	ID="RND-5_FAMILY-2551";Tend="1241";Tstart="982";shortTE="F";uid="ad35aa57-bd56-4e35-b464-4f86aa6868d1"
VSBO01000044.1	RepeatMasker	Retroposon?	725780	725908	499	+	.	ID="SINE2-1_AP";Tend="1770";Tstart="1638";shortTE="F";uid="d4770d75-c190-4706-be75-1c3363f90622"
VSBO01000044.1	RepeatMasker	RC/Helitron	1784911	1785268	2346	-	.	ID="RND-5_FAMILY-7141";Tend="1287";Tstart="920";shortTE="F";uid="fafd04fa-fda5-40aa-97de-8b3e22e0275e"
VSBO01000044.1	RepeatMasker	DNA/Kolobok-T2	571476	571579	572	-	.	ID="RND-5_FAMILY-4688";Tend="1617";Tstart="1517";shortTE="F";uid="2cef6e70-c12f-4b04-b7e4-a4c802cee16b"
VSBO01000044.1	RepeatMasker	DNA/hAT-Charlie	591869	592041	480	-	.	ID="HAT-N20_RPR";Tend="171";Tstart="2";shortTE="F";uid="e04a5808-a2bd-4543-aabd-2915a8b8fc4d"
VSBO01000044.1	RepeatMasker	DNA	1160999	1161974	5929	-	.	ID="RND-6_FAMILY-10601";Tend="1199";Tstart="332";shortTE="F";uid="eed4341b-9635-4de5-9a63-f685b8092e14"
VSBO01000044.1	RepeatMasker	DNA	1585152	1585574	2644	-	.	ID="TTAA3_AP";Tend="429";Tstart="2";shortTE="F";uid="f3d5be3d-5c77-4bd8-84f2-d1f855e2a0d8"
VSBO01000044.1	RepeatMasker	Retroposon?	695288	695643	678	-	.	ID="SINE2-1_AP";Tend="1211";Tstart="856";shortTE="F";uid="cd419244-3193-4a2c-9065-5089a6f61826"
VSBO01000044.1	RepeatMasker	DNA	1265204	1265411	476	-	.	ID="ttaa3c_ap";TEgroup="ctg_44%7Cttaa3c_ap%7C1";Tend="391";Tstart="14";shortTE="F";uid="11f25696-9a9c-49a8-83d9-7e0c1e034f23"
VSBO01000044.1	RepeatMasker	Retroposon?	85041	85188	418	-	.	ID="SINE2-1_AP";Tend="1727";Tstart="1374";shortTE="F";uid="e6ae5663-b2b3-4a9c-a66c-dabd52558545"
VSBO01000044.1	RepeatMasker	DNA	1338704	1338916	1579	-	.	ID="TTAA2C_AP";Tend="423";Tstart="212";shortTE="F";uid="ea44387c-f938-41ff-b3ea-4247a0f0b87a"
VSBO01000044.1	RepeatMasker	DNA/hAT-Tip100	1339208	1339356	975	-	.	ID="RND-6_FAMILY-2233";Tend="1189";Tstart="1010";shortTE="F";uid="3320105a-d37d-491f-9779-8f0e8e0a14e4"
VSBO01000044.1	RepeatMasker	Retroposon?	296793	296934	437	-	.	ID="SINE2-1_AP";Tend="1770";Tstart="1638";shortTE="F";uid="956b6a1b-a6d7-47e1-bdb5-b796318e3123"
VSBO01000044.1	RepeatMasker	Unknown	1892616	1893064	2378	-	.	ID="RND-1_FAMILY-158";Tend="1409";Tstart="965";shortTE="F";uid="f14f0344-feae-42dc-b1f9-73206b569091"
VSBO01000044.1	RepeatMasker	DNA/Kolobok-E	1905134	1905455	839	-	.	ID="RND-6_FAMILY-691";Tend="1394";Tstart="1046";shortTE="F";uid="7f941f79-0764-479f-b65d-24d42e2b7567"
VSBO01000044.1	RepeatMasker	DNA/Kolobok-E	1851289	1851540	682	-	.	ID="RND-6_FAMILY-691";Tend="1265";Tstart="1029";shortTE="F";uid="6d25562e-97e3-4443-95b8-ef86dcd66ba1"
VSBO01000044.1	RepeatMasker	DNA/PIF-ISL2EU	356174	357744	11351	-	.	ID="RND-5_FAMILY-26";Tend="1549";Tstart="13";shortTE="F";uid="fcceca4f-0ded-4fb0-a4b8-82ff857d422d"
VSBO01000044.1	RepeatMasker	DNA	458313	458709	1293	-	.	ID="TTAA7_AP";Tend="433";Tstart="19";shortTE="F";uid="1727e570-f020-47b0-88ee-4445b091ea17"
VSBO01000044.1	RepeatMasker	DNA	1162280	1162443	1112	-	.	ID="RND-6_FAMILY-10601";Tend="231";Tstart="70";shortTE="F";uid="a4737125-383b-4444-84f1-03f10cc497c7"
VSBO01000044.1	RepeatMasker	DNA/Kolobok-E	1559686	1560036	817	-	.	ID="KOLOBOKE-2_AP";Tend="385";Tstart="21";shortTE="F";uid="42f5830a-aa87-4860-a5a5-5a2706a08302"
VSBO01000044.1	RepeatMasker	DNA/hAT-Ac	1313498	1313774	442	-	.	ID="dna8-91b_ap";Tend="275";Tstart="1";shortTE="F";uid="8faa1343-acb3-4531-a8aa-62d946ce5dbc"
VSBO01000044.1	RepeatMasker	DNA	1335977	1336446	525	-	.	ID="DNA4-2_AP";Tend="651";Tstart="244";shortTE="F";uid="b3e42bcc-b7b6-4f88-8107-c61ad931e49d"
VSBO01000044.1	RepeatMasker	Retroposon?	1185171	1185345	496	-	.	ID="SINE2-1_AP";Tend="1770";Tstart="1605";shortTE="F";uid="eb8103ab-c38a-403d-b8f9-633a669c1b4c"
VSBO01000044.1	RepeatMasker	Unknown	1661264	1661440	694	-	.	ID="RND-6_FAMILY-1403";Tend="986";Tstart="797";shortTE="F";uid="40f89425-86fa-4075-b27c-084789c4a21f"
VSBO01000044.1	RepeatMasker	RC/Helitron	486671	486910	1720	-	.	ID="RND-6_FAMILY-3243";Tend="1541";Tstart="1298";shortTE="F";uid="fcd63223-a84c-436d-baec-0b5584e290b9"
VSBO01000044.1	RepeatMasker	DNA/MULE-MuDR	1489752	1489935	483	-	.	ID="mudr10x_ap";Tend="2124";Tstart="2015";shortTE="F";uid="2ec72464-55ba-445f-ad4c-b4b3a57c1310"
VSBO01000044.1	RepeatMasker	Retroposon?	1492228	1492374	681	-	.	ID="SINE2-1_AP";Tend="1770";Tstart="1629";shortTE="F";uid="098fd936-682f-4025-b8a1-3513aa943224"
VSBO01000044.1	RepeatMasker	LINE/CR1	602601	603976	2110	-	.	ID="RND-5_FAMILY-4523";TEgroup="ctg_44%7CRND-5_FAMILY-4523%7C1";Tend="2460";Tstart="873";shortTE="F";uid="70b845b4-fbd3-4f9d-829d-086e750a27a5"
VSBO01000044.1	RepeatMasker	DNA	634906	635484	2189	-	.	ID="DNA4-2_AP";Tend="769";Tstart="177";shortTE="F";uid="82b1f9e3-14d1-4cb7-b82f-8d1ff6429518"
VSBO01000044.1	RepeatMasker	DNA	320524	321311	1239	-	.	ID="DNA4-2_AP";Tend="769";Tstart="43";shortTE="F";uid="6db58fb4-91b6-46b0-9bcc-59f69ba8c0e7"
VSBO01000044.1	RepeatMasker	DNA	554107	554433	600	-	.	ID="DNA4-2_AP";Tend="766";Tstart="475";shortTE="F";uid="a3b8378e-b417-4914-bfc2-e6fa08feb626"
VSBO01000044.1	RepeatMasker	DNA/Kolobok-E	1541480	1541918	561	-	.	ID="RND-6_FAMILY-691";Tend="1461";Tstart="1025";shortTE="F";uid="509bf5a3-9eff-4e8f-aa8f-f8e39efb4caa"
VSBO01000044.1	RepeatMasker	Unknown	1293090	1293227	854	-	.	ID="RND-6_FAMILY-12523";Tend="1017";Tstart="888";shortTE="F";uid="67e9bd7a-1303-4018-aaab-6dfba827c1ac"
VSBO01000044.1	RepeatMasker	DNA/hAT-Charlie	1127615	1127819	559	-	.	ID="DNA8-32_AP";Tend="240";Tstart="1";shortTE="F";uid="ac59dce8-1240-4378-a9f4-bdab9fd38273"
VSBO01000044.1	RepeatMasker	Unknown	390168	391037	5908	-	.	ID="RND-1_FAMILY-19";Tend="1839";Tstart="957";shortTE="F";uid="0ae8e92c-ecb1-4e10-a358-5066f815b44f"
VSBO01000044.1	RepeatMasker	DNA	563876	563993	622	-	.	ID="DNA3-4_AP";Tend="127";Tstart="6";shortTE="F";uid="764c02aa-a82a-4072-b20f-f1c831114469"
VSBO01000044.1	RepeatMasker	Retroposon?	476345	476742	690	-	.	ID="SINE2-1_AP";Tend="1266";Tstart="853";shortTE="F";uid="ff5620e4-8f75-452e-ba05-17cfe35e3a9d"
VSBO01000044.1	RepeatMasker	DNA	1147151	1147434	716	-	.	ID="TTAA7_AP";Tend="407";Tstart="137";shortTE="F";uid="d6ed42a6-2d5c-4617-bf95-0138ec8138b6"
VSBO01000044.1	RepeatMasker	DNA	264094	264389	491	-	.	ID="DNA4-2B_AP";Tend="773";Tstart="3";shortTE="F";uid="ddab55ba-4060-467e-8d6b-754ca2503000"
VSBO01000044.1	RepeatMasker	Unknown	288604	289423	2048	-	.	ID="RND-6_FAMILY-6377";Tend="1647";Tstart="882";shortTE="F";uid="2bc7690d-9bab-46d0-b95f-5cea6fa02620"
VSBO01000044.1	RepeatMasker	DNA/TcMar-m44?	1408788	1408957	635	-	.	ID="dnax-4b_ap";Tend="172";Tstart="2";shortTE="F";uid="09b0390a-170d-42d2-b57e-cd4b559b22d7"
VSBO01000044.1	RepeatMasker	DNA/TcMar-Tc1	1496948	1497716	3110	-	.	ID="rnd-6_family-8563";Tend="1543";Tstart="729";shortTE="F";uid="74bc596a-511b-476f-baaa-127135fb0b41"
VSBO01000044.1	RepeatMasker	DNA	1807150	1807454	645	-	.	ID="dna4-2_ap";Tend="271";Tstart="1";shortTE="F";uid="81ec3f30-d531-4b03-9a0f-c927db318888"
VSBO01000044.1	RepeatMasker	DNA/hAT	1631549	1631748	412	-	.	ID="RND-5_FAMILY-203";Tend="1103";Tstart="888";shortTE="F";uid="a9abf63c-ae40-4d74-9f04-e6e638c51d27"
VSBO01000044.1	RepeatMasker	DNA/MULE-MuDR	609870	611232	1118	-	.	ID="RND-5_FAMILY-2139";Tend="1824";Tstart="463";shortTE="F";uid="8c1b7d34-9461-4806-b140-e4baaabcc7a3"
VSBO01000044.1	RepeatMasker	DNA/hAT-hAT19	1464581	1465144	451	-	.	ID="DNA8-66_AP";Tend="574";Tstart="1";shortTE="F";uid="97423d7e-a0f3-4a92-aad7-5f26b2f00f16"
VSBO01000044.1	RepeatMasker	DNA/hAT-Charlie	869257	869613	807	-	.	ID="RND-6_FAMILY-8330";Tend="1545";Tstart="1202";shortTE="F";uid="c4614b30-79bd-4f22-9be8-ad26f2d46cab"
VSBO01000044.1	RepeatMasker	Unknown	1828392	1828679	495	-	.	ID="RND-5_FAMILY-2551";Tend="1251";Tstart="978";shortTE="F";uid="717deefa-ae4b-41e8-a166-3a86b5835ea8"
VSBO01000044.1	RepeatMasker	DNA	470135	470554	620	-	.	ID="DNA8-68_AP";TEgroup="ctg_44%7CDNA8-68_AP%7C1";Tend="763";Tstart="2";shortTE="F";uid="e0dba140-b74e-46ec-8123-719e9beaf416"
VSBO01000044.1	RepeatMasker	DNA/hAT	1467276	1467960	2394	-	.	ID="RND-6_FAMILY-6228";Tend="1245";Tstart="518";shortTE="F";uid="74d95088-e4b4-48a1-8477-ab622d93ea06"
VSBO01000044.1	RepeatMasker	DNA	287491	287831	466	-	.	ID="DNA4-2_AP";Tend="769";Tstart="443";shortTE="F";uid="ede37078-7454-4611-b504-3ec99ec35a02"
VSBO01000044.1	RepeatMasker	DNA/TcMar-Tigger	1415108	1415262	649	-	.	ID="RND-5_FAMILY-9872";Tend="1088";Tstart="941";shortTE="F";uid="2cd444f6-7f5c-4f12-87b9-7ef9e455ddf3"
VSBO01000044.1	RepeatMasker	Unknown	847268	847561	945	-	.	ID="RND-6_FAMILY-17681";Tend="942";Tstart="627";shortTE="F";uid="7c97ea74-4351-4881-bfba-de7c9994bb63"
VSBO01000044.1	RepeatMasker	DNA	953567	954249	3566	-	.	ID="RND-1_FAMILY-17";Tend="1725";Tstart="944";shortTE="F";uid="edfa65db-c78c-44ce-8a37-02644504ad27"
VSBO01000044.1	RepeatMasker	DNA	554456	554640	713	-	.	ID="dna4-2_ap";Tend="301";Tstart="118";shortTE="F";uid="214a152b-5fb0-49ef-9a5a-1eea3b7ab2ed"
VSBO01000044.1	RepeatMasker	DNA	1413520	1413862	996	-	.	ID="TTAA18B_AP";Tend="558";Tstart="216";shortTE="F";uid="1afe916f-6e01-4f3c-97e4-d20295ced548"
VSBO01000044.1	RepeatMasker	Retroposon?	1171673	1171942	536	-	.	ID="SINE2-1_AP";Tend="1360";Tstart="1098";shortTE="F";uid="0118fe9a-bbe8-41cb-a3d0-0b21d1fa13f1"
VSBO01000044.1	RepeatMasker	DNA/hAT-hAT19	1170424	1170748	887	-	.	ID="HAT-N5_AP";TEgroup="ctg_44%7CHAT-N5_AP%7C1";Tend="1039";Tstart="558";shortTE="F";uid="9925e4b7-ec13-4b5c-84be-af7e4d06c389"
VSBO01000044.1	RepeatMasker	Retroposon?	4844	5507	2783	-	.	ID="RND-1_FAMILY-81";Tend="927";Tstart="281";shortTE="F";uid="06e8a15a-d8af-4dbe-8f1c-d8b57a3b155a"
VSBO01000044.1	RepeatMasker	DNA	473947	474090	537	-	.	ID="DNA8-68_AP";Tend="135";Tstart="2";shortTE="F";uid="3004851d-4354-4231-9123-ef015aad9fd7"
VSBO01000044.1	RepeatMasker	Retroposon?	1114802	1114918	479	-	.	ID="SINE2-1_AP";Tend="1742";Tstart="1628";shortTE="F";uid="d37a4993-34ca-4605-99fa-d87115a89081"
VSBO01000044.1	RepeatMasker	LINE/I-Jockey	27488	27608	628	-	.	ID="RND-5_FAMILY-3937";Tend="1349";Tstart="1226";shortTE="F";uid="3918bca4-106f-4912-9cf0-5d273119029e"
VSBO01000044.1	RepeatMasker	DNA/hAT-hAT19	465273	465890	2779	-	.	ID="HAT-N2_AP";Tend="735";Tstart="1";shortTE="F";uid="8e1880e2-ded7-4fe1-8610-4c52f69a1089"
VSBO01000044.1	RepeatMasker	DNA/Kolobok-E	404084	404630	1782	-	.	ID="rnd-4_family-202";Tend="1587";Tstart="952";shortTE="F";uid="7573768f-058a-4828-9fef-af4842d3cb2a"
VSBO01000044.1	RepeatMasker	DNA	862297	862429	422	-	.	ID="TTAA2D_AP";Tend="430";Tstart="305";shortTE="F";uid="2e4525c7-2897-404d-9014-6600ec7d3908"
VSBO01000044.1	RepeatMasker	Unknown	1758281	1758786	728	-	.	ID="RND-6_FAMILY-1403";TEgroup="ctg_44%7CRND-6_FAMILY-1403%7C1";Tend="1685";Tstart="773";shortTE="F";uid="d9ceafe3-a693-43b4-8a0c-e5e4cab3411f"
VSBO01000044.1	RepeatMasker	DNA/Kolobok-E	1083990	1084207	452	-	.	ID="KOLOBOKE-4_AP";Tend="2724";Tstart="2493";shortTE="F";uid="f0a9ea39-6925-4d26-bd93-7f65f9cc7c6f"
VSBO01000044.1	RepeatMasker	DNA/TcMar-Tigger	997710	997829	407	-	.	ID="RND-5_FAMILY-9872";Tend="1290";Tstart="1167";shortTE="F";uid="7b4c4a21-326c-4db1-8f85-c231b1515035"
VSBO01000044.1	RepeatMasker	DNA	1240334	1240770	1512	-	.	ID="DNA-TTAA-1_AP";Tend="423";Tstart="2";shortTE="F";uid="4ee47197-397b-4333-bc3f-173a6c73f242"
VSBO01000044.1	RepeatMasker	Retroposon?	1209129	1209479	573	-	.	ID="RND-1_FAMILY-81";Tend="1048";Tstart="721";shortTE="F";uid="30e0d3f2-1c85-44e8-9231-2bd29e2d2554"
VSBO01000044.1	RepeatMasker	Retroposon?	1509989	1510216	502	-	.	ID="SINE2-1_AP";Tend="1443";Tstart="1210";shortTE="F";uid="3bd4609d-e698-4709-95ac-fb9ea5a5eb33"
VSBO01000044.1	RepeatMasker	Unknown	538720	538895	406	-	.	ID="RND-1_FAMILY-59";Tend="1131";Tstart="942";shortTE="F";uid="c90ae774-78a3-4fcc-a172-42fd811b6f7c"
VSBO01000044.1	RepeatMasker	DNA/Ginger-1	110516	110624	422	-	.	ID="GINGER1-1_AP";Tend="3386";Tstart="3266";shortTE="F";uid="cdb277fc-f28d-4c57-8caa-a8e8f575dda4"
VSBO01000044.1	RepeatMasker	DNA/Merlin	435443	435638	459	-	.	ID="RND-6_FAMILY-4381";Tend="1199";Tstart="999";shortTE="F";uid="8a026677-f769-4c91-983e-0421c5e0c5d9"
VSBO01000044.1	RepeatMasker	Unknown	407987	408101	441	-	.	ID="RND-5_FAMILY-8551";Tend="2610";Tstart="2478";shortTE="F";uid="cc3440d0-e376-4bcb-8f78-56d38c71cde3"
VSBO01000044.1	RepeatMasker	DNA/hAT-Ac	1428471	1428588	585	-	.	ID="DNA8-99_AP";Tend="128";Tstart="18";shortTE="F";uid="639db156-580d-4ea0-afb2-4d4a90997a57"
VSBO01000044.1	RepeatMasker	DNA	1914024	1914275	953	-	.	ID="RND-6_FAMILY-13406";Tend="1596";Tstart="1342";shortTE="F";uid="8ec12961-47ed-4ab0-bc47-911df67b37ce"
VSBO01000044.1	RepeatMasker	DNA	1853215	1853495	738	-	.	ID="DNA4-2_AP";Tend="766";Tstart="469";shortTE="F";uid="9980fafb-cf44-4ee6-a334-e9dec5a0da10"
VSBO01000044.1	RepeatMasker	DNA	350876	351013	435	-	.	ID="DNA-TTAA-1_AP";Tend="135";Tstart="11";shortTE="F";uid="9927cff9-27bc-463c-8efb-13eddcdaae53"
VSBO01000044.1	RepeatMasker	Unknown	294949	295317	1232	-	.	ID="RND-6_FAMILY-8000";Tend="1214";Tstart="829";shortTE="F";uid="7415d7e7-ef3f-491e-aac3-e2b1a151c240"
VSBO01000044.1	RepeatMasker	DNA/hAT	754570	754738	415	-	.	ID="DNA8-35_AP";Tend="233";Tstart="54";shortTE="F";uid="5f3ad51d-8297-49d9-a284-a44141831459"
VSBO01000044.1	RepeatMasker	Unknown	1169690	1169790	605	-	.	ID="RND-1_FAMILY-126";Tend="1578";Tstart="1471";shortTE="F";uid="e789ee92-7079-43bc-bf8d-3f2474da3248"
VSBO01000044.1	RepeatMasker	DNA/hAT-hAT19	1802594	1802801	1162	-	.	ID="DNA8-64_AP";Tend="199";Tstart="1";shortTE="F";uid="bfba679c-f3c0-4c75-bb44-2e633d4ce822"
VSBO01000044.1	RepeatMasker	DNA	651503	651990	758	-	.	ID="DNA4-2_AP";Tend="754";Tstart="264";shortTE="F";uid="88f7a839-4857-46c5-b547-3473e4cfc20f"
VSBO01000044.1	RepeatMasker	DNA/hAT-hAT19	1912310	1912840	2278	-	.	ID="DNA8-64_AP";Tend="545";Tstart="1";shortTE="F";uid="fd3b41b4-c2ee-4606-b250-4d32940d2f86"
VSBO01000044.1	RepeatMasker	DNA/MULE-MuDR	381432	381566	535	-	.	ID="MUDR12X_AP";Tend="1376";Tstart="1252";shortTE="F";uid="b1ebf0de-d85c-4407-a95c-6ed8b1f75248"
VSBO01000044.1	RepeatMasker	DNA/hAT?	166655	167175	2098	-	.	ID="RND-5_FAMILY-2013";Tend="1217";Tstart="692";shortTE="F";uid="98454963-19f2-49e1-8df4-9d3ef6c62ea0"
VSBO01000044.1	RepeatMasker	DNA	1399209	1399651	1791	-	.	ID="DNA-TTAA-1_AP";Tend="423";Tstart="2";shortTE="F";uid="3d04f912-b149-49b5-8664-01ee1f92a9b6"
VSBO01000044.1	RepeatMasker	DNA/hAT-hAT19	62461	62610	485	-	.	ID="hat-n6b_ap";Tend="146";Tstart="3";shortTE="F";uid="69380f5d-a494-4ef4-b9e7-0ca63e70f5ae"
VSBO01000044.1	RepeatMasker	DNA/TcMar-Tc1	341703	342024	461	-	.	ID="RND-5_FAMILY-405";Tend="503";Tstart="174";shortTE="F";uid="b25c299d-ceed-4979-905b-960c13ac6f5a"
VSBO01000044.1	RepeatMasker	DNA/hAT-Charlie	869971	870105	743	-	.	ID="RND-6_FAMILY-8330";Tend="1137";Tstart="980";shortTE="F";uid="9602e509-f66c-49cf-b6c5-3b1b3da24681"
VSBO01000044.1	RepeatMasker	Unknown	517978	518448	2921	-	.	ID="RND-4_FAMILY-666";Tend="1412";Tstart="951";shortTE="F";uid="a77b83f1-79a2-4bfb-8ae3-6571df7eef1f"
VSBO01000044.1	RepeatMasker	DNA/Ginger-2	756184	756500	950	-	.	ID="RND-5_FAMILY-545";TEgroup="ctg_44%7CRND-5_FAMILY-545%7C1";Tend="1624";Tstart="886";shortTE="F";uid="b3536c9d-673c-4899-8188-ac861e3eb5d8"
VSBO01000044.1	RepeatMasker	Unknown	99944	100142	786	-	.	ID="RND-6_FAMILY-2144";Tend="1097";Tstart="866";shortTE="F";uid="5a766dfd-d05a-4ed1-ab0b-3ce3d4a02131"
VSBO01000044.1	RepeatMasker	DNA	1910318	1910632	883	-	.	ID="TTAA2C_AP";Tend="415";Tstart="86";shortTE="F";uid="8ff676b5-e2e0-41df-a0e1-a25d6b029159"
VSBO01000044.1	RepeatMasker	DNA/TcMar-m44?	802911	803101	540	-	.	ID="dnax-4_ap";Tend="172";Tstart="7";shortTE="F";uid="e2c99614-745c-4a07-baf9-e23de2237c29"
VSBO01000044.1	RepeatMasker	Unknown	1061252	1061433	728	-	.	ID="RND-4_FAMILY-1374";Tend="1217";Tstart="1043";shortTE="F";uid="d2adcadc-8e96-4b83-95a9-209546ee63b9"
VSBO01000044.1	RepeatMasker	DNA	1571195	1571611	1181	-	.	ID="TTAA7_AP";Tend="428";Tstart="20";shortTE="F";uid="a6b2a6fa-adb3-4c76-b892-9cffacd858d5"
VSBO01000044.1	RepeatMasker	DNA/Ginger-1	321307	321504	580	-	.	ID="GINGER1-1_AP";Tend="4357";Tstart="3861";shortTE="F";uid="a769d226-306a-4a74-a54a-f7a962e25460"
VSBO01000044.1	RepeatMasker	DNA	764473	765093	967	-	.	ID="DNA4-2_AP";TEgroup="ctg_44%7CDNA4-2_AP%7C1";Tend="769";Tstart="329";shortTE="F";uid="882a64ae-0f9f-4a37-b6fb-3bc86515f54d"
VSBO01000044.1	RepeatMasker	DNA/Kolobok-E	28870	28973	493	-	.	ID="KOLOBOKE-2_AP";Tend="1246";Tstart="1143";shortTE="F";uid="d626ac83-f61f-42e6-9bb1-0139520759a0"
VSBO01000044.1	RepeatMasker	Retroposon?	1492379	1492982	2838	-	.	ID="SINE2-2_AP";Tend="618";Tstart="1";shortTE="F";uid="6333544b-0715-4b3e-84f1-4d9b09327134"
VSBO01000044.1	RepeatMasker	Retroposon?	561027	561471	434	-	.	ID="SINE2-1_AP";Tend="1461";Tstart="1024";shortTE="F";uid="fb621da6-8f2a-47f1-b0de-18247dade51e"
VSBO01000044.1	RepeatMasker	LINE/I-Jockey	242624	243283	2277	-	.	ID="RND-5_FAMILY-3937";Tend="1446";Tstart="842";shortTE="F";uid="7f25267d-0cb4-4644-98aa-e4b503e97d88"
VSBO01000044.1	RepeatMasker	DNA/MULE-MuDR	1753490	1753668	421	-	.	ID="RND-6_FAMILY-7943";Tend="779";Tstart="612";shortTE="F";uid="b0d93c74-00aa-4c8b-b0d3-53031a2c94ce"
VSBO01000044.1	RepeatMasker	DNA	490895	491338	1086	-	.	ID="TTAA2D_AP";Tend="426";Tstart="8";shortTE="F";uid="73bb5ef8-c582-4e9c-9c1f-f50ef15038da"
VSBO01000044.1	RepeatMasker	Retroposon?	907035	907379	485	-	.	ID="SINE2-2_AP";Tend="417";Tstart="32";shortTE="F";uid="40f3b12c-2c57-463e-a501-525e3b950881"
VSBO01000044.1	RepeatMasker	Unknown	1124721	1125171	2162	-	.	ID="RND-1_FAMILY-52";Tend="1384";Tstart="916";shortTE="F";uid="998895e5-f624-472e-9252-fffd38570878"
VSBO01000044.1	RepeatMasker	Unknown	216034	216154	459	-	.	ID="RND-4_FAMILY-666";Tend="1379";Tstart="1256";shortTE="F";uid="136e11b6-5b8b-489b-8ce8-ae31900c878b"
VSBO01000044.1	RepeatMasker	DNA/Kolobok-E	880499	880811	1759	-	.	ID="RND-4_FAMILY-202";Tend="1399";Tstart="1107";shortTE="F";uid="0df6c4d5-90fe-4637-bc95-952895b05ace"
VSBO01000044.1	RepeatMasker	DNA	442954	443139	439	-	.	ID="TTAA3C_AP";Tend="204";Tstart="7";shortTE="F";uid="dd0a02b9-053e-4bed-bc49-2e0c31b6eb48"
VSBO01000044.1	RepeatMasker	DNA	1240785	1241427	732	-	.	ID="DNA4-2_AP";Tend="719";Tstart="34";shortTE="F";uid="87f2463f-a61f-41ed-b3b2-aaf0b8a2cbfa"
VSBO01000044.1	RepeatMasker	Unknown	449877	450015	436	-	.	ID="RND-4_FAMILY-447";Tend="1298";Tstart="1152";shortTE="F";uid="5a2abc33-19ca-4955-bf86-6cd3b63a5637"
VSBO01000044.1	RepeatMasker	Unknown	1805835	1805993	694	-	.	ID="RND-4_FAMILY-1374";Tend="1044";Tstart="898";shortTE="F";uid="bac736ee-8ae4-4668-903c-725f8196095a"
VSBO01000044.1	RepeatMasker	DNA/hAT-Charlie	1296704	1296913	1274	-	.	ID="RND-5_FAMILY-3706";Tend="1156";Tstart="942";shortTE="F";uid="88ec815e-8b21-4e9b-ad5d-7547cc1d5f87"
VSBO01000044.1	RepeatMasker	DNA/hAT-Charlie	1860016	1860124	449	-	.	ID="HAT-N17_AP";Tend="297";Tstart="189";shortTE="F";uid="e0d98248-2869-46d1-89dc-3dc561ade317"
VSBO01000044.1	RepeatMasker	DNA/hAT-Charlie	262855	263078	1060	-	.	ID="rnd-6_family-8967";Tend="1182";Tstart="980";shortTE="F";uid="71303d8d-3ad5-4e9d-87ed-e5c9f4e4ca0e"
VSBO01000044.1	RepeatMasker	DNA/hAT-Ac	1428062	1428250	460	-	.	ID="DNA8-99_AP";Tend="758";Tstart="582";shortTE="F";uid="b40557a9-d778-4bf6-8d2c-ce15fbf5c7d0"
VSBO01000044.1	RepeatMasker	DNA/Kolobok-E	999029	999172	463	-	.	ID="KOLOBOKE-4_AP";Tend="2681";Tstart="2526";shortTE="F";uid="8515b640-911a-45b6-978e-52f913c09a3c"
VSBO01000044.1	RepeatMasker	Unknown	127969	128223	1945	-	.	ID="RND-1_FAMILY-104";Tend="1214";Tstart="958";shortTE="F";uid="f2a59a03-bc82-4945-944e-9dec54e4127d"
VSBO01000044.1	RepeatMasker	DNA	1180045	1180529	2528	-	.	ID="RND-1_FAMILY-17";Tend="1727";Tstart="1239";shortTE="F";uid="07aacc64-88d0-44e1-984a-61e2f1e2a7b0"
VSBO01000044.1	RepeatMasker	DNA/Kolobok-E	1536504	1536696	452	-	.	ID="KOLOBOKE-2_AP";Tend="2119";Tstart="1925";shortTE="F";uid="80b4b8cb-b0d1-4990-a879-173dbc56c3a8"
VSBO01000044.1	RepeatMasker	DNA/MULE-MuDR	572901	573265	432	-	.	ID="MUDR1X_AP";Tend="1407";Tstart="1046";shortTE="F";uid="85a82332-e986-4006-8dce-0d845dd21a56"
VSBO01000044.1	RepeatMasker	DNA	229677	229873	629	-	.	ID="DNA4-2_AP";Tend="768";Tstart="552";shortTE="F";uid="1936dcbb-c2a6-4b70-ac77-9b5faafb6464"
VSBO01000044.1	RepeatMasker	DNA/Kolobok-E	1136787	1136937	846	-	.	ID="RND-6_FAMILY-691";Tend="1497";Tstart="1350";shortTE="F";uid="0854b63f-c030-417a-902d-61e17a498a8e"
VSBO01000044.1	RepeatMasker	LINE/CR1	1686153	1686600	1099	-	.	ID="RND-6_FAMILY-7316";Tend="1365";Tstart="924";shortTE="F";uid="bddd141f-d01e-4e78-a33a-c34e8ee18337"
VSBO01000440.1	RepeatMasker	DNA/hAT-hAT19	565	938	2311	+	.	ID="DNA8-96_AP";Tend="364";Tstart="1";shortTE="F";uid="b9531257-03d0-4657-a22f-ba81139006be"
VSBO01000440.1	RepeatMasker	Unknown	12826	13552	5363	+	.	ID="RND-1_FAMILY-142";Tend="852";Tstart="150";shortTE="F";uid="3017a726-7962-4601-a146-60b5ef7803ae"
VSBO01000440.1	RepeatMasker	DNA/hAT	1493	2209	693	+	.	ID="HALYOMORPHA_HALYS-6_FAMILY-1359";Tend="685";Tstart="4";shortTE="F";uid="ac07b561-5b80-486b-9632-78f0cef36dde"
VSBO01000440.1	RepeatMasker	DNA/hAT-hAT19	2234	2680	567	+	.	ID="HAT-N5_AP";Tend="686";Tstart="248";shortTE="F";uid="cb985266-c4d4-4911-bfed-8f9af4adb2d5"
VSBO01000440.1	RepeatMasker	DNA/Kolobok-E	198	564	2582	+	.	ID="RND-1_FAMILY-44";Tend="1497";Tstart="1136";shortTE="F";uid="ce6b4e32-8cd5-448a-9267-b5d9190db26b"
VSBO01000440.1	RepeatMasker	DNA/Kolobok-E	10357	11008	898	+	.	ID="KOLOBOKE-2_AP";Tend="2109";Tstart="1402";shortTE="F";uid="9cd86dc6-b93a-48b0-a98e-8ff59eb5ec86"
VSBO01000440.1	RepeatMasker	Retroposon?	13822	14107	2022	+	.	ID="RND-5_FAMILY-4364";Tend="278";Tstart="5";shortTE="F";uid="a39486d7-6d27-448d-af54-6eff7f784fd4"
VSBO01000440.1	RepeatMasker	DNA/hAT-Tip100	2655	3142	800	-	.	ID="RND-6_FAMILY-4191";Tend="1522";Tstart="1024";shortTE="F";uid="81bcbd58-8f51-47b3-baef-ae9763e34422"
VSBO01000440.1	RepeatMasker	DNA/hAT-Tip100	3947	4946	654	-	.	ID="hat-15_lmi";Tend="4432";Tstart="2955";shortTE="F";uid="62d8cc4a-8c38-41a7-8eb1-4192d132321b"
VSBO01000440.1	RepeatMasker	Retroposon?	10224	10884	3878	-	.	ID="SINE2-2_AP";Tend="919";Tstart="261";shortTE="F";uid="351e737d-0adb-42a3-9290-c75b50cae365"
VSBO01004400.1	RepeatMasker	DNA/MULE-NOF	1	487	2775	-	.	ID="RND-6_FAMILY-3042";TEgroup="ctg_4400%7CRND-6_FAMILY-3042%7C1";Tend="881";Tstart="1";shortTE="F";uid="a247f475-2f05-42b4-aae1-7492d2060780"
VSBO01004401.1	RepeatMasker	Unknown	5	685	2953	-	.	ID="RND-5_FAMILY-4175";Tend="535";Tstart="1";shortTE="F";uid="9761e9d0-96ef-49e0-9637-1e232c4b593c"
VSBO01004402.1	RepeatMasker	Unknown	1	685	2398	+	.	ID="RND-1_FAMILY-1";Tend="648";Tstart="1";shortTE="F";uid="055bf1d4-9e20-42f8-abb8-733fcc45f162"
VSBO01004403.1	RepeatMasker	Unknown	1	685	2947	-	.	ID="RND-5_FAMILY-4175";Tend="562";Tstart="1";shortTE="F";uid="49d88878-703b-409d-a6c1-592783a41fb1"
VSBO01004404.1	RepeatMasker	Unknown	1	685	5691	-	.	ID="RND-5_FAMILY-2839";Tend="1565";Tstart="886";shortTE="F";uid="17658f1c-d97c-4f75-8200-fec24d83cc83"
VSBO01004405.1	RepeatMasker	DNA/CMC-EnSpm	293	685	1025	+	.	ID="RND-2_FAMILY-11";Tend="461";Tstart="1";shortTE="F";uid="8a1c7054-9f13-4eb6-b159-8029186a7b0a"
VSBO01004405.1	RepeatMasker	Unknown	1	292	3444	-	.	ID="RND-6_FAMILY-1753";Tend="652";Tstart="391";shortTE="F";uid="b78da831-d602-4a59-bbc0-931c69dc3692"
VSBO01004407.1	RepeatMasker	Unknown	4	673	2871	+	.	ID="RND-6_FAMILY-1883";Tend="737";Tstart="68";shortTE="F";uid="ac486cc1-05f5-4b67-9c18-edfbbfc1b659"
VSBO01004409.1	RepeatMasker	Unknown	1	685	5999	-	.	ID="RND-6_FAMILY-23290";Tend="692";Tstart="3";shortTE="F";uid="013c9052-d666-48ff-9901-7dd55162f424"
VSBO01000441.1	RepeatMasker	Unknown	11688	13307	10789	+	.	ID="RND-5_FAMILY-1860";Tend="2046";Tstart="553";shortTE="F";uid="1bc56c4f-a589-48b5-84ed-137e7f3ab655"
VSBO01000441.1	RepeatMasker	Unknown	13535	15931	8092	+	.	ID="RND-5_FAMILY-1636";TEgroup="ctg_441%7CRND-5_FAMILY-1636%7C1";Tend="2194";Tstart="184";shortTE="F";uid="608eaa9d-e7b0-4760-8608-faa35eac0084"
VSBO01000441.1	RepeatMasker	Unknown	1578	2923	729	-	.	ID="RND-5_FAMILY-3006";TEgroup="ctg_441%7CRND-5_FAMILY-3006%7C1";Tend="2174";Tstart="663";shortTE="F";uid="c04d6611-0a8a-4abe-884c-bb15fca75866"
VSBO01000441.1	RepeatMasker	Unknown	6584	7263	3724	-	.	ID="RND-6_FAMILY-13580";Tend="1810";Tstart="1157";shortTE="F";uid="d281e2f6-05c8-4ac5-ae0a-f2c734dea40e"
VSBO01000441.1	RepeatMasker	Unknown	2922	3763	5249	-	.	ID="RND-5_FAMILY-3006";Tend="870";Tstart="99";shortTE="F";uid="f50e903b-94fc-4550-bb4e-5ad65506e3cd"
VSBO01000441.1	RepeatMasker	DNA/hAT-Tip100	14848	15131	1728	-	.	ID="RND-6_FAMILY-45";Tend="1608";Tstart="1278";shortTE="F";uid="be3c0887-29f6-4c68-8eee-d864d8a90026"
VSBO01000441.1	RepeatMasker	DNA/hAT	4129	4317	766	-	.	ID="RND-6_FAMILY-7500";Tend="1819";Tstart="1631";shortTE="F";uid="9398b52c-7aae-4deb-b43b-80d85e5bed53"
VSBO01000441.1	RepeatMasker	Unknown	11021	11431	2417	-	.	ID="RND-6_FAMILY-13580";Tend="516";Tstart="116";shortTE="F";uid="0a9bace3-cf58-4200-9d21-2ea8e99e7cfe"
VSBO01004410.1	RepeatMasker	Unknown	1	685	5309	-	.	ID="RND-1_FAMILY-11";Tend="1808";Tstart="1132";shortTE="F";uid="8fa0349b-c23b-4c8d-bff9-8948580688a5"
VSBO01004411.1	RepeatMasker	Retroposon?	216	670	1715	+	.	ID="SINE2-1_AP";Tend="837";Tstart="365";shortTE="F";uid="77a1dac0-60a9-42a7-a381-7c9868665cff"
VSBO01004411.1	RepeatMasker	DNA/hAT-Tip100	1	124	861	-	.	ID="RND-1_FAMILY-67";Tend="1059";Tstart="935";shortTE="F";uid="faed6dec-5f89-4b23-a31b-ac9afeb75ef9"
VSBO01004412.1	RepeatMasker	Unknown	11	684	3261	-	.	ID="RND-4_FAMILY-722";Tend="828";Tstart="82";shortTE="F";uid="8f9480c1-3608-4668-87bc-7b5b822306bc"
VSBO01004413.1	RepeatMasker	Unknown	1	684	3474	-	.	ID="RND-5_FAMILY-4175";Tend="649";Tstart="1";shortTE="F";uid="947cb1d6-6f7b-4506-9b79-58236c18129e"
VSBO01004414.1	RepeatMasker	DNA/MULE-NOF	13	684	5173	-	.	ID="RND-6_FAMILY-3042";Tend="890";Tstart="220";shortTE="F";uid="a55df70b-6fff-4737-bd8a-969da436bb08"
VSBO01004415.1	RepeatMasker	LINE/CR1	20	519	940	+	.	ID="RND-6_FAMILY-1882";Tend="1120";Tstart="673";shortTE="F";uid="1ba2d5f3-b778-4de1-af8c-ef003451e09e"
VSBO01004416.1	RepeatMasker	LTR/Copia	1	561	4875	+	.	ID="RND-6_FAMILY-9129";Tend="1371";Tstart="813";shortTE="F";uid="f3494a5d-5b0d-4aef-bc74-3476a841533b"
VSBO01004417.1	RepeatMasker	Unknown	31	684	2385	+	.	ID="RND-1_FAMILY-0";Tend="693";Tstart="1";shortTE="F";uid="43bb9632-d463-4bb6-97a5-da628dbf037a"
VSBO01004418.1	RepeatMasker	Unknown	7	487	2231	+	.	ID="RND-1_FAMILY-4";Tend="590";Tstart="113";shortTE="F";uid="e41eb7eb-8565-4f62-ac4a-f03369870768"
VSBO01004418.1	RepeatMasker	Unknown	79	684	1633	-	.	ID="RND-1_FAMILY-5";Tend="583";Tstart="10";shortTE="F";uid="b0566718-e29c-4ebc-a6aa-dd537cd1d165"
VSBO01004419.1	RepeatMasker	Retroposon?	4	684	5974	-	.	ID="RND-1_FAMILY-28";Tend="1696";Tstart="1015";shortTE="F";uid="ecd728c5-a72a-4974-9620-3ce96f07e60a"
VSBO01000442.1	RepeatMasker	LINE/I-Jockey	6252	7378	764	+	.	ID="JOCKEY-6_RPR";Tend="4035";Tstart="2913";shortTE="F";uid="3a20dacb-ae2e-438e-886e-8ad37ef40b09"
VSBO01000442.1	RepeatMasker	LINE/I-Jockey	5132	5693	605	+	.	ID="JOCKEY-7_RPR";Tend="2406";Tstart="1845";shortTE="F";uid="c971f2bb-f0fa-404c-880f-74700397085c"
VSBO01000442.1	RepeatMasker	Unknown	884	1089	1271	+	.	ID="RND-6_FAMILY-8000";Tend="1242";Tstart="1033";shortTE="F";uid="d311b0b5-044a-4ba0-80ba-402cf37fbf2a"
VSBO01000442.1	RepeatMasker	LINE/I-Jockey	4308	4792	484	+	.	ID="JOCKEY-6_RPR";Tend="1446";Tstart="962";shortTE="F";uid="db91ea52-a55b-4d02-82d7-0327c82ef9a8"
VSBO01000442.1	RepeatMasker	DNA/hAT-Tip100	2247	3114	630	-	.	ID="hat-15_lmi";Tend="4269";Tstart="2949";shortTE="F";uid="ff3c727c-cfc3-4724-a223-0c441966892f"
VSBO01000442.1	RepeatMasker	LINE/RTE-BovB	12943	14480	13172	-	.	ID="RND-5_FAMILY-10800";Tend="1550";Tstart="35";shortTE="F";uid="ab2bf90c-2dbd-4845-a3f4-424cc060aa41"
VSBO01004420.1	RepeatMasker	Unknown	1	670	5300	+	.	ID="RND-5_FAMILY-193";Tend="670";Tstart="1";shortTE="F";uid="ad43d9bb-d789-44b0-a340-f23edf9bdff0"
VSBO01004421.1	RepeatMasker	Unknown	1	674	2914	-	.	ID="RND-6_FAMILY-1883";Tend="673";Tstart="2";shortTE="F";uid="540ce582-02ec-4539-8946-7fe9c70a1922"
VSBO01004424.1	RepeatMasker	DNA/hAT-Charlie	184	315	517	-	.	ID="RND-6_FAMILY-675";Tend="1122";Tstart="1003";shortTE="F";uid="f886507e-7dfa-4123-aa92-a5b478d8080c"
VSBO01004425.1	RepeatMasker	Unknown	222	672	3018	+	.	ID="RND-1_FAMILY-0";Tend="693";Tstart="47";shortTE="F";uid="456441b4-f486-424a-a954-20211e741002"
VSBO01004425.1	RepeatMasker	Unknown	1	221	1326	-	.	ID="RND-1_FAMILY-3";Tend="254";Tstart="35";shortTE="F";uid="3f8c7287-880f-4d54-aabf-519f52f41efb"
VSBO01004426.1	RepeatMasker	Unknown	1	683	4036	-	.	ID="RND-4_FAMILY-722";Tend="697";Tstart="14";shortTE="F";uid="e99765c3-27a0-42cd-8c72-ed1287f78445"
VSBO01004429.1	RepeatMasker	Unknown	1	683	3241	+	.	ID="RND-6_FAMILY-1883";Tend="722";Tstart="37";shortTE="F";uid="613cdba7-19db-4905-ae9e-8beb9097be56"
VSBO01000443.1	RepeatMasker	Unknown	1448	1668	1386	+	.	ID="RND-1_FAMILY-149";Tend="1178";Tstart="946";shortTE="F";uid="88039476-094e-44ff-8732-988f5ad2150c"
VSBO01000443.1	RepeatMasker	DNA/hAT-Tip100	14719	15127	2508	+	.	ID="RND-6_FAMILY-4912";Tend="1552";Tstart="1149";shortTE="F";uid="820ef62c-dea7-48d8-99a7-9948af38cce6"
VSBO01000443.1	RepeatMasker	DNA	3454	3885	2959	+	.	ID="TTAA2C_AP";Tend="423";Tstart="1";shortTE="F";uid="0dfc7b46-ea28-4bac-97a4-199db0df277f"
VSBO01000443.1	RepeatMasker	Unknown	11252	11969	4122	+	.	ID="RND-6_FAMILY-23358";Tend="725";Tstart="1";shortTE="F";uid="2792989c-ce84-4bf7-b4f2-b41469137264"
VSBO01000443.1	RepeatMasker	Unknown	14397	14505	555	-	.	ID="RND-5_FAMILY-3140";Tend="1051";Tstart="921";shortTE="F";uid="9b544692-fa5b-41dc-84dc-46af38504b5a"
VSBO01000443.1	RepeatMasker	Unknown	13459	13678	1263	-	.	ID="RND-5_FAMILY-3140";Tend="1258";Tstart="1047";shortTE="F";uid="7fc61ff8-b82c-4574-98aa-fd19436a394d"
VSBO01000443.1	RepeatMasker	Unknown	10271	10579	1990	-	.	ID="RND-6_FAMILY-13593";Tend="993";Tstart="693";shortTE="F";uid="41d3dbc8-364a-40b1-b508-5ea3e86f04ce"
VSBO01000443.1	RepeatMasker	Unknown	12564	13459	5301	-	.	ID="RND-6_FAMILY-13593";Tend="993";Tstart="77";shortTE="F";uid="90279164-19e8-4d21-bac9-081af296216f"
VSBO01000443.1	RepeatMasker	RC/Helitron	4967	5254	505	-	.	ID="RND-6_FAMILY-10826";Tend="1738";Tstart="1472";shortTE="F";uid="0485faed-0d5d-4a8a-8761-3e5b7062ba5e"
VSBO01000443.1	RepeatMasker	Unknown	8052	8244	419	-	.	ID="RND-6_FAMILY-13487";Tend="1224";Tstart="1027";shortTE="F";uid="01766979-e001-4239-9d0b-a900408295c2"
VSBO01004430.1	RepeatMasker	Unknown	17	633	2848	+	.	ID="RND-1_FAMILY-1";Tend="567";Tstart="1";shortTE="F";uid="35d43a4f-b8be-4d94-8dae-705ca76be1e8"
VSBO01004430.1	RepeatMasker	Unknown	404	681	1237	-	.	ID="RND-1_FAMILY-2";Tend="606";Tstart="326";shortTE="F";uid="9d9b6a41-74d5-4934-ba7c-c63169aeef99"
VSBO01004431.1	RepeatMasker	Unknown	5	683	3995	+	.	ID="RND-6_FAMILY-7976";Tend="848";Tstart="152";shortTE="F";uid="79083f78-2c51-402d-85c9-ad923103fb1c"
VSBO01004432.1	RepeatMasker	Unknown	1	683	5013	+	.	ID="RND-1_FAMILY-1";Tend="654";Tstart="1";shortTE="F";uid="c22eb771-7d93-4c3e-a92d-5407cbffb57f"
VSBO01004433.1	RepeatMasker	Unknown	1	683	3776	+	.	ID="RND-5_FAMILY-4175";Tend="649";Tstart="1";shortTE="F";uid="5a92d7b2-bd04-46b6-b838-0fcd1702d7bb"
VSBO01004434.1	RepeatMasker	DNA/CMC-EnSpm	28	632	591	-	.	ID="rnd-2_family-11";Tend="522";Tstart="7";shortTE="F";uid="b3144927-5630-4244-9ba8-cff1ce1846d9"
VSBO01004435.1	RepeatMasker	Unknown	1	683	4439	-	.	ID="RND-5_FAMILY-193";Tend="670";Tstart="1";shortTE="F";uid="7771aa60-ee0e-41d9-b6b4-ec0ced0e41c5"
VSBO01004436.1	RepeatMasker	Unknown	1	683	3517	+	.	ID="RND-4_FAMILY-722";Tend="881";Tstart="212";shortTE="F";uid="1afba772-6006-46b3-bd41-c004824aba10"
VSBO01004438.1	RepeatMasker	Unknown	1	279	1727	+	.	ID="RND-6_FAMILY-1399";Tend="937";Tstart="677";shortTE="F";uid="dd8d84e1-486e-4c47-b478-ce0c7b607c41"
VSBO01004438.1	RepeatMasker	DNA/MULE-MuDR	280	683	3463	-	.	ID="RND-6_FAMILY-1398";Tend="511";Tstart="107";shortTE="F";uid="77496914-6588-4b74-9581-5a0a08b184fd"
VSBO01004439.1	RepeatMasker	DNA/Maverick	234	683	3649	+	.	ID="RND-5_FAMILY-1458";Tend="450";Tstart="1";shortTE="F";uid="7c6b1308-c776-4357-9065-c542619c4490"
VSBO01000444.1	RepeatMasker	DNA/Maverick	4812	5571	5988	+	.	ID="RND-5_FAMILY-1458";Tend="750";Tstart="1";shortTE="F";uid="1d8f10b0-ea24-4746-989a-7910f0616e39"
VSBO01000444.1	RepeatMasker	DNA/Kolobok-E	995	1120	437	+	.	ID="KOLOBOKE-3_AP";Tend="121";Tstart="1";shortTE="F";uid="010801a1-9dbc-45b0-b163-b3b553ee167d"
VSBO01000444.1	RepeatMasker	Unknown	9740	10272	3342	+	.	ID="RND-5_FAMILY-1727";Tend="528";Tstart="4";shortTE="F";uid="7413b3d6-735b-471f-9f3f-a55df56266bb"
VSBO01000444.1	RepeatMasker	Unknown	3923	4606	1840	+	.	ID="RND-1_FAMILY-39";Tend="1768";Tstart="1048";shortTE="F";uid="440fd5ef-965d-49d4-9f70-dcc2b27292a9"
VSBO01000444.1	RepeatMasker	Unknown	12291	12451	515	+	.	ID="RND-5_FAMILY-6544";Tend="326";Tstart="175";shortTE="F";uid="b9354555-279c-490b-919c-2d3f15c5f924"
VSBO01000444.1	RepeatMasker	Unknown	14709	14907	1648	+	.	ID="RND-6_FAMILY-1399";Tend="285";Tstart="87";shortTE="F";uid="4f129e7d-0c55-440d-bccd-7c5b3357e50b"
VSBO01000444.1	RepeatMasker	Unknown	12776	13526	3092	+	.	ID="RND-5_FAMILY-6544";TEgroup="ctg_444%7CRND-5_FAMILY-6544%7C1";Tend="977";Tstart="416";shortTE="F";uid="18c17374-180d-41b8-9dab-96ae326800cc"
VSBO01000444.1	RepeatMasker	Unknown	10341	11561	7584	+	.	ID="RND-1_FAMILY-39";Tend="1781";Tstart="1";shortTE="F";uid="69e6aa26-8efb-47f8-9b93-6d9a12093cb3"
VSBO01000444.1	RepeatMasker	Unknown	1	372	3089	-	.	ID="RND-1_FAMILY-61";Tend="1181";Tstart="812";shortTE="F";uid="21c7159f-9c2c-4453-8c4d-c93a8ac2342b"
VSBO01000444.1	RepeatMasker	Unknown	7980	8483	3740	-	.	ID="RND-5_FAMILY-262";Tend="674";Tstart="172";shortTE="F";uid="ed986a89-c15a-4fb6-93d9-04545203212d"
VSBO01000444.1	RepeatMasker	Unknown	3914	4440	2276	-	.	ID="RND-6_FAMILY-1754";Tend="444";Tstart="1";shortTE="F";uid="6780023c-51c9-49fa-b470-fd6174ad6435"
VSBO01000444.1	RepeatMasker	Unknown	8823	9832	7911	-	.	ID="RND-6_FAMILY-1399";Tend="1007";Tstart="6";shortTE="F";uid="ad39ebce-3608-42f2-b3af-bdb7df118f78"
VSBO01000444.1	RepeatMasker	Unknown	12453	12671	1276	-	.	ID="RND-5_FAMILY-1726";Tend="1184";Tstart="962";shortTE="F";uid="4fbb614d-c757-4e85-bfc4-f9f20ae0394f"
VSBO01000444.1	RepeatMasker	Unknown	11925	12286	1558	-	.	ID="RND-1_FAMILY-39";TEgroup="ctg_444%7CRND-1_FAMILY-39%7C1";Tend="1032";Tstart="478";shortTE="F";uid="e068db72-6da1-4d6f-a281-3963e30684a8"
VSBO01000444.1	RepeatMasker	Retroposon?	11642	11897	813	-	.	ID="SINE2-2_AP";Tend="275";Tstart="1";shortTE="F";uid="24fcbbd7-6b23-48d1-adb3-cc9c3303e910"
VSBO01000444.1	RepeatMasker	Unknown	13587	14708	7388	-	.	ID="RND-6_FAMILY-8348";Tend="1781";Tstart="1";shortTE="F";uid="395bf102-d5be-49be-b7f2-b179733af2e3"
VSBO01004440.1	RepeatMasker	DNA/MULE-MuDR	44	668	796	-	.	ID="MUDR3X_AP";Tend="1391";Tstart="760";shortTE="F";uid="e5f919c2-8f24-4366-952c-23bd1733d355"
VSBO01004441.1	RepeatMasker	LINE/RTE-BovB	13	602	1126	+	.	ID="RND-6_FAMILY-3306";Tend="1556";Tstart="967";shortTE="F";uid="dfdb43e7-34ad-4755-95c8-3395afeaba05"
VSBO01004443.1	RepeatMasker	Unknown	1	682	3109	-	.	ID="RND-6_FAMILY-1753";Tend="653";Tstart="1";shortTE="F";uid="7efd01fd-72b9-4668-aa4a-d728e30c4488"
VSBO01004444.1	RepeatMasker	Unknown	265	624	1527	+	.	ID="RND-5_FAMILY-9282";Tend="522";Tstart="216";shortTE="F";uid="9dabcf21-e53e-4829-b5b0-e88d93abffb6"
VSBO01004444.1	RepeatMasker	DNA/hAT	1	205	1850	-	.	ID="RND-6_FAMILY-4805";Tend="1138";Tstart="935";shortTE="F";uid="6d6275d8-3d30-4c5a-96e2-ba1b9e5ae0ab"
VSBO01004445.1	RepeatMasker	DNA/Maverick	1	403	2648	-	.	ID="RND-6_FAMILY-274";Tend="351";Tstart="1";shortTE="F";uid="011bf33d-eabf-4ef3-8dc7-fa5810f2d65f"
VSBO01004447.1	RepeatMasker	DNA/MULE-MuDR	1	214	1273	+	.	ID="RND-6_FAMILY-730";Tend="540";Tstart="332";shortTE="F";uid="d0c9fd5e-7dd0-4e67-b9e4-a3dcf321a3bb"
VSBO01004447.1	RepeatMasker	DNA/MULE-MuDR	271	632	1754	+	.	ID="rnd-6_family-730";Tend="794";Tstart="455";shortTE="F";uid="a1a11511-3043-4955-8c07-ce3a0f6b0bfa"
VSBO01004448.1	RepeatMasker	Unknown	13	682	2209	+	.	ID="RND-1_FAMILY-0";Tend="692";Tstart="1";shortTE="F";uid="36989ea3-a1d7-41aa-81aa-77f6b16c51d8"
VSBO01004448.1	RepeatMasker	Unknown	11	594	1511	-	.	ID="RND-1_FAMILY-3";Tend="610";Tstart="21";shortTE="F";uid="53b6071c-0616-419b-a6bf-9b723a1fe1fa"
VSBO01000445.1	RepeatMasker	Unknown	9349	9501	806	+	.	ID="RND-5_FAMILY-2272";Tend="2121";Tstart="1969";shortTE="F";uid="883a150c-c12a-409a-a7a7-9f3f8bdbb826"
VSBO01000445.1	RepeatMasker	Unknown	38	2064	4936	+	.	ID="RND-5_FAMILY-2272";TEgroup="ctg_445%7CRND-5_FAMILY-2272%7C1";Tend="2121";Tstart="11";shortTE="F";uid="c5dc30fc-aeee-446c-b27b-d134271fd5f6"
VSBO01000445.1	RepeatMasker	Unknown	7417	9347	5381	+	.	ID="RND-5_FAMILY-2272";TEgroup="ctg_445%7CRND-5_FAMILY-2272%7C2";Tend="2104";Tstart="14";shortTE="F";uid="2cf07874-c14e-46d3-8982-97821412eed4"
VSBO01000445.1	RepeatMasker	Unknown	4274	5222	7457	+	.	ID="RND-1_FAMILY-123";Tend="1753";Tstart="845";shortTE="F";uid="0fca713e-b0ba-452d-8fb9-7a33b43ac7fc"
VSBO01000445.1	RepeatMasker	Unknown	1	247	1025	-	.	ID="RND-1_FAMILY-14";Tend="274";Tstart="1";shortTE="F";uid="c22bf1f5-539d-4e2e-8655-77d5ef399efc"
VSBO01000445.1	RepeatMasker	Unknown	3139	4028	6933	-	.	ID="RND-5_FAMILY-2270";Tend="1609";Tstart="719";shortTE="F";uid="5e09ef65-8a86-44f7-8c31-5c2e6bd27d1d"
VSBO01000445.1	RepeatMasker	Unknown	4034	4267	842	-	.	ID="RND-1_FAMILY-14";Tend="290";Tstart="29";shortTE="F";uid="66dff2c6-acd3-40a9-bdd9-8e9cac1f226e"
VSBO01000445.1	RepeatMasker	DNA/Kolobok-E	10447	12927	2175	-	.	ID="koloboke-4_ap";Tend="6910";Tstart="3400";shortTE="F";uid="3887881f-4585-49f4-9f3a-7268759b6d34"
VSBO01000445.1	RepeatMasker	Unknown	6750	7822	1706	-	.	ID="RND-1_FAMILY-14";TEgroup="ctg_445%7CRND-1_FAMILY-14%7C1";Tend="758";Tstart="151";shortTE="F";uid="4ea245fc-8ba5-41c5-806e-97b99bfef870"
VSBO01000445.1	RepeatMasker	Unknown	13924	14255	1551	-	.	ID="RND-5_FAMILY-1636";Tend="569";Tstart="260";shortTE="F";uid="523a82c5-5096-48df-b68d-9da5d5a1be4f"
VSBO01004450.1	RepeatMasker	Unknown	17	682	2576	+	.	ID="RND-1_FAMILY-0";Tend="673";Tstart="1";shortTE="F";uid="3a9b13f9-7021-42ea-b8fd-2e04b5ede143"
VSBO01004450.1	RepeatMasker	Unknown	1	594	3036	-	.	ID="RND-1_FAMILY-3";Tend="614";Tstart="1";shortTE="F";uid="b9814f99-3d51-4bbe-942f-c68583ef4960"
VSBO01004451.1	RepeatMasker	Unknown	2	682	3939	-	.	ID="RND-1_FAMILY-26";Tend="636";Tstart="1";shortTE="F";uid="93b7ab19-5a80-4dd1-b4ef-8c8d5deb578f"
VSBO01004452.1	RepeatMasker	Unknown	5	682	4977	+	.	ID="RND-1_FAMILY-4";Tend="590";Tstart="1";shortTE="F";uid="64564bd5-72eb-4780-b13c-08819468f65d"
VSBO01004453.1	RepeatMasker	Unknown	1	677	2537	+	.	ID="RND-1_FAMILY-0";Tend="693";Tstart="1";shortTE="F";uid="1ace9a59-2de5-4a13-8a6c-8b214356c864"
VSBO01004454.1	RepeatMasker	Unknown	471	682	1593	+	.	ID="RND-5_FAMILY-6544";Tend="221";Tstart="13";shortTE="F";uid="4f16b942-1cb3-4e64-85f4-ac4dea9a8a59"
VSBO01004454.1	RepeatMasker	Unknown	5	340	407	+	.	ID="RND-5_FAMILY-262";Tend="705";Tstart="398";shortTE="F";uid="566854fb-b992-48d7-84d2-0414c610e505"
VSBO01004454.1	RepeatMasker	Unknown	1	247	2185	-	.	ID="RND-1_FAMILY-80";Tend="246";Tstart="1";shortTE="F";uid="3d8d0794-ea27-4a1c-80f4-bef8460a5a47"
VSBO01004455.1	RepeatMasker	Unknown	1	682	5451	-	.	ID="RND-6_FAMILY-8348";Tend="834";Tstart="170";shortTE="F";uid="c01fa710-fc31-4cf0-a6d3-468c827c4fe2"
VSBO01004456.1	RepeatMasker	Unknown	1	682	3607	-	.	ID="RND-4_FAMILY-722";Tend="897";Tstart="228";shortTE="F";uid="e3484144-ef88-438e-885e-848c7fbbb535"
VSBO01004457.1	RepeatMasker	DNA/CMC-EnSpm	3	671	527	-	.	ID="rnd-2_family-11";Tend="605";Tstart="9";shortTE="F";uid="96a4801b-a3d1-4538-96a1-8cd447bfec49"
VSBO01004458.1	RepeatMasker	Unknown	484	682	1537	+	.	ID="RND-5_FAMILY-653";Tend="192";Tstart="1";shortTE="F";uid="72e9ecd7-ef2c-4a9d-8218-fd54bd8469cc"
VSBO01004459.1	RepeatMasker	Unknown	2	680	3451	+	.	ID="RND-1_FAMILY-0";Tend="693";Tstart="1";shortTE="F";uid="099bf564-a0e6-48b4-badc-f4018289db8c"
VSBO01000446.1	RepeatMasker	Unknown	5312	5423	937	+	.	ID="RND-6_FAMILY-28935";Tend="1007";Tstart="896";shortTE="F";uid="c3c48b6e-87d8-45de-bdeb-8dea029407e4"
VSBO01000446.1	RepeatMasker	DNA	7110	7302	696	-	.	ID="DNA8-59_AP";Tend="175";Tstart="1";shortTE="F";uid="c9d82308-2e16-49fb-b7f0-781cce9fccbe"
VSBO01004460.1	RepeatMasker	Unknown	484	682	991	+	.	ID="RND-1_FAMILY-2";Tend="232";Tstart="1";shortTE="F";uid="fae9b770-83d1-4475-99ed-8d68c5688738"
VSBO01004460.1	RepeatMasker	Unknown	1	659	2987	-	.	ID="RND-5_FAMILY-4175";Tend="648";Tstart="4";shortTE="F";uid="81718f6e-3f13-4764-ae38-563dc5a01e57"
VSBO01004461.1	RepeatMasker	Unknown	1	682	3261	+	.	ID="RND-5_FAMILY-4175";Tend="649";Tstart="1";shortTE="F";uid="0c41a788-c2d9-4ad9-ac66-6ae276a74f5b"
VSBO01004462.1	RepeatMasker	Unknown	342	681	2987	-	.	ID="RND-6_FAMILY-2273";Tend="475";Tstart="136";shortTE="F";uid="f4dcbde6-be65-4017-ae5b-1674aeb80d67"
VSBO01004462.1	RepeatMasker	Unknown	1	302	2406	-	.	ID="RND-6_FAMILY-5010";Tend="688";Tstart="388";shortTE="F";uid="0580f27f-d233-448a-b3c5-1f2df921dc77"
VSBO01004463.1	RepeatMasker	DNA/CMC-EnSpm	128	660	3191	-	.	ID="RND-5_FAMILY-512";Tend="1073";Tstart="552";shortTE="F";uid="e3ca43c1-997a-407c-8958-d9e42245acb4"
VSBO01004464.1	RepeatMasker	Unknown	24	681	4184	-	.	ID="RND-6_FAMILY-1753";Tend="652";Tstart="1";shortTE="F";uid="685e3d85-dcf8-4e82-91d8-d291438aeab2"
VSBO01004465.1	RepeatMasker	DNA/Kolobok-E	223	681	3374	-	.	ID="KOLOBOKE-1_AP";Tend="5956";Tstart="5486";shortTE="F";uid="6e351c8f-9d9e-40fb-a02a-9c4a756d4adc"
VSBO01004466.1	RepeatMasker	Unknown	461	681	1548	-	.	ID="RND-4_FAMILY-447";Tend="1509";Tstart="1289";shortTE="F";uid="aeea4e07-64e7-423a-8706-2f8cb580f52b"
VSBO01004467.1	RepeatMasker	Unknown	1	679	4132	+	.	ID="RND-5_FAMILY-67";Tend="678";Tstart="1";shortTE="F";uid="3645beae-3731-4bb3-8c10-dcea0fdd3fe6"
VSBO01004469.1	RepeatMasker	Unknown	13	681	5221	+	.	ID="RND-5_FAMILY-223";Tend="672";Tstart="2";shortTE="F";uid="38ed2bb5-ce48-48c5-ae48-c55f32372ec4"
VSBO01000447.1	RepeatMasker	DNA/Maverick	5074	5685	459	+	.	ID="RND-6_FAMILY-3562";Tend="1249";Tstart="644";shortTE="F";uid="cd2a2699-96bd-4ac3-bf3c-60c4f5f221af"
VSBO01000447.1	RepeatMasker	DNA/Maverick	7078	7464	641	+	.	ID="RND-6_FAMILY-3462";Tend="1475";Tstart="1089";shortTE="F";uid="8c550fc8-9330-42e2-8cd8-e20399390f25"
VSBO01000447.1	RepeatMasker	Unknown	3461	3761	1738	+	.	ID="RND-6_FAMILY-7308";Tend="1472";Tstart="1175";shortTE="F";uid="e0ab5ed3-c092-4266-b0eb-df0afaa3815a"
VSBO01000447.1	RepeatMasker	DNA	2664	3033	2739	+	.	ID="RND-6_FAMILY-10601";Tend="700";Tstart="330";shortTE="F";uid="c2b5252d-3174-4f69-8847-8cf066505ac6"
VSBO01000447.1	RepeatMasker	Unknown	13628	13891	672	-	.	ID="RND-6_FAMILY-5917";Tend="809";Tstart="539";shortTE="F";uid="987e0039-dd45-4f83-9f79-a2ca7b56f0d9"
VSBO01000447.1	RepeatMasker	Unknown	9355	9922	3183	-	.	ID="RND-5_FAMILY-3140";Tend="1266";Tstart="726";shortTE="F";uid="8aa3a8ed-53c3-4916-86c6-9161f1247f7c"
VSBO01000447.1	RepeatMasker	Unknown	55	212	709	-	.	ID="RND-5_FAMILY-1163";Tend="1037";Tstart="868";shortTE="F";uid="57988c2e-2f70-4894-9b8e-25db05475b8f"
VSBO01000447.1	RepeatMasker	DNA/Maverick	4331	4537	470	-	.	ID="POLINTON-1_PBA";Tend="4544";Tstart="4339";shortTE="F";uid="2c40ba90-605a-4b50-97cc-f563d49ff435"
VSBO01000447.1	RepeatMasker	DNA/Kolobok-E	234	347	468	-	.	ID="KOLOBOKE-2_TC";Tend="1989";Tstart="1876";shortTE="F";uid="1c19b047-bbe0-40e1-95b2-7b98eebb3e78"
VSBO01000447.1	RepeatMasker	Unknown	13154	13465	1283	-	.	ID="RND-5_FAMILY-9282";Tend="473";Tstart="211";shortTE="F";uid="4e527cf1-9145-4c02-9abf-016a53247059"
VSBO01004470.1	RepeatMasker	Unknown	1	681	2924	-	.	ID="RND-6_FAMILY-1883";Tend="721";Tstart="70";shortTE="F";uid="33a3d4a9-88ca-4f2a-9663-f6471961c4e9"
VSBO01004471.1	RepeatMasker	Unknown	1	681	2702	+	.	ID="RND-6_FAMILY-1883";Tend="737";Tstart="9";shortTE="F";uid="1e81f047-2a86-4c8f-82fe-2541eb960347"
VSBO01004472.1	RepeatMasker	Unknown	1	681	4021	-	.	ID="RND-4_FAMILY-722";Tend="840";Tstart="168";shortTE="F";uid="ef5c5125-e4b9-430f-a225-7aa3e4ff7594"
VSBO01004473.1	RepeatMasker	DNA/CMC-EnSpm	44	645	4387	+	.	ID="RND-2_FAMILY-11";Tend="605";Tstart="5";shortTE="F";uid="e751175b-5c85-45cf-ae3c-1ee02d53920e"
VSBO01004473.1	RepeatMasker	Unknown	1	311	1316	-	.	ID="RND-6_FAMILY-1753";Tend="286";Tstart="1";shortTE="F";uid="bde0ec23-c987-4cfc-98ec-0301b2adca49"
VSBO01004474.1	RepeatMasker	Unknown	1	681	5984	+	.	ID="RND-6_FAMILY-23290";Tend="781";Tstart="101";shortTE="F";uid="592b5180-3eb0-4174-bc04-e42c0bfcd044"
VSBO01004475.1	RepeatMasker	Unknown	1	680	1296	+	.	ID="RND-5_FAMILY-4175";Tend="649";Tstart="1";shortTE="F";uid="0f0a0f6f-1c16-41e4-999a-71e48661c8ff"
VSBO01004476.1	RepeatMasker	Unknown	1	134	1067	+	.	ID="RND-6_FAMILY-17681";Tend="1154";Tstart="1021";shortTE="F";uid="7208041c-1bf9-4903-adb7-0dc6e362fb77"
VSBO01004477.1	RepeatMasker	Unknown	1	680	3352	-	.	ID="RND-6_FAMILY-1753";Tend="649";Tstart="1";shortTE="F";uid="b585781c-c145-419d-ab02-1514ebb792bf"
VSBO01004478.1	RepeatMasker	DNA/CMC-EnSpm	38	680	2574	+	.	ID="RND-2_FAMILY-11";Tend="603";Tstart="1";shortTE="F";uid="c09ccdc6-03e6-4e07-811d-5f8f1df243d6"
VSBO01004479.1	RepeatMasker	DNA	1	223	818	+	.	ID="TTAA25_AP";Tend="512";Tstart="288";shortTE="F";uid="674485ba-846c-4d01-9f4d-c6c0c70ea52e"
VSBO01000448.1	RepeatMasker	DNA/MULE-MuDR	12169	13984	3562	+	.	ID="RND-6_FAMILY-3038";TEgroup="ctg_448%7CRND-6_FAMILY-3038%7C1";Tend="1861";Tstart="8";shortTE="F";uid="e8fcc0b0-aaab-40a2-a0fc-a75005a5f709"
VSBO01000448.1	RepeatMasker	DNA/MULE-MuDR	1	587	2535	+	.	ID="RND-6_FAMILY-3038";Tend="1861";Tstart="1405";shortTE="F";uid="29afefb2-7c5f-412b-8bcd-ec6ebf2a5ff9"
VSBO01000448.1	RepeatMasker	DNA/MULE-MuDR	6321	6561	1297	+	.	ID="RND-5_FAMILY-1326";TEgroup="ctg_448%7CRND-5_FAMILY-1326%7C1";Tend="1441";Tstart="693";shortTE="F";uid="d1c10bf5-b2aa-41e3-9ade-e6c24e03b3fb"
VSBO01000448.1	RepeatMasker	DNA	3684	3831	427	+	.	ID="ttaa3b_ap";Tend="178";Tstart="35";shortTE="F";uid="1b463d52-2d3e-4321-91c1-ffd2e8096a2e"
VSBO01000448.1	RepeatMasker	Unknown	6900	8183	5640	-	.	ID="RND-1_FAMILY-126";Tend="1516";Tstart="276";shortTE="F";uid="323fee69-2730-4158-88c1-65f2781e80c0"
VSBO01000448.1	RepeatMasker	Unknown	4664	5587	5283	-	.	ID="RND-6_FAMILY-15074";Tend="859";Tstart="1";shortTE="F";uid="68204257-2cb5-4e14-9615-42ed3241af90"
VSBO01000448.1	RepeatMasker	DNA	3664	3809	635	-	.	ID="TTAA3_AP";Tend="427";Tstart="282";shortTE="F";uid="a7f3bf1d-7841-4f9c-976e-b9d53a0aa9fe"
VSBO01000448.1	RepeatMasker	DNA	11693	12057	1217	-	.	ID="ttaa2c_ap";Tend="378";Tstart="16";shortTE="F";uid="65075811-a8ae-48e6-a488-22d7d7669c9c"
VSBO01000448.1	RepeatMasker	Unknown	3882	4472	3842	-	.	ID="RND-6_FAMILY-15074";Tend="1397";Tstart="852";shortTE="F";uid="c3bfd90b-5810-4f78-b6a0-94f18dd0ad3d"
VSBO01000448.1	RepeatMasker	DNA	11151	11623	1738	-	.	ID="DNAX-2_AP";Tend="467";Tstart="2";shortTE="F";uid="5c55baf4-4708-4a04-846a-ccaddd832397"
VSBO01000448.1	RepeatMasker	DNA	6695	6802	681	-	.	ID="TTAA2C_AP";Tend="419";Tstart="307";shortTE="F";uid="ed005dfe-34f6-4b8d-9855-c556f0f1ced2"
VSBO01004480.1	RepeatMasker	Unknown	298	536	1995	+	.	ID="RND-5_FAMILY-392";Tend="746";Tstart="511";shortTE="F";uid="d405eaa3-3173-4a9e-9c73-a8f3d597a3d2"
VSBO01004480.1	RepeatMasker	Unknown	1	299	2633	+	.	ID="RND-1_FAMILY-91";Tend="1184";Tstart="886";shortTE="F";uid="cba64a6e-f811-4cfd-abd9-ed42ce1e2004"
VSBO01004481.1	RepeatMasker	Unknown	79	680	4095	+	.	ID="RND-1_FAMILY-2";Tend="602";Tstart="1";shortTE="F";uid="d495e78a-2c55-41da-ba4b-f88fdc8d86cf"
VSBO01004481.1	RepeatMasker	Unknown	1	353	1960	-	.	ID="RND-1_FAMILY-1";Tend="563";Tstart="1";shortTE="F";uid="1e0fbe77-9719-404e-8c8f-d25082575fe3"
VSBO01004482.1	RepeatMasker	Unknown	1	679	2961	+	.	ID="RND-1_FAMILY-0";Tend="693";Tstart="1";shortTE="F";uid="a9ccb819-89ab-47ac-9df7-c3b6dfd69b50"
VSBO01004483.1	RepeatMasker	Unknown	6	680	3289	+	.	ID="RND-4_FAMILY-1068";Tend="1892";Tstart="1142";shortTE="F";uid="cd1538ef-b8fb-4310-a7a9-4f3bedfb7dd2"
VSBO01004484.1	RepeatMasker	Unknown	375	679	914	+	.	ID="RND-1_FAMILY-1";Tend="471";Tstart="1";shortTE="F";uid="e9802d36-aa7a-4c8b-87db-08bdd7beb7d5"
VSBO01004484.1	RepeatMasker	Unknown	1	381	2430	-	.	ID="RND-6_FAMILY-1753";Tend="652";Tstart="1";shortTE="F";uid="1680a820-5687-4ba5-8da1-81aaa627b062"
VSBO01004486.1	RepeatMasker	Unknown	1	679	2891	+	.	ID="RND-6_FAMILY-1883";Tend="737";Tstart="61";shortTE="F";uid="258d738a-4c54-499b-b684-e13fdfbd82b0"
VSBO01004487.1	RepeatMasker	DNA/hAT	1	317	2219	-	.	ID="RND-5_FAMILY-1524";Tend="1299";Tstart="984";shortTE="F";uid="01359b9e-b042-4e88-9a96-c00dcc171caa"
VSBO01004487.1	RepeatMasker	Unknown	357	679	1355	-	.	ID="RND-5_FAMILY-6544";Tend="855";Tstart="531";shortTE="F";uid="25e94f72-d376-44b4-a800-8c9f9110f802"
VSBO01004488.1	RepeatMasker	DNA/hAT	196	679	4333	-	.	ID="RND-1_FAMILY-97";Tend="1790";Tstart="1306";shortTE="F";uid="2b1a4cc6-0d6d-4e0b-9b33-9947a007929b"
VSBO01004489.1	RepeatMasker	DNA/CMC-EnSpm	98	679	2920	+	.	ID="RND-2_FAMILY-11";Tend="563";Tstart="1";shortTE="F";uid="ffd740bc-e128-4c48-ae0e-aff3d0314ea9"
VSBO01000449.1	RepeatMasker	RC/Helitron	1596	1855	562	+	.	ID="RND-1_FAMILY-30";Tend="1202";Tstart="937";shortTE="F";uid="54931d77-9185-4e43-825c-963241ac8b73"
VSBO01000449.1	RepeatMasker	DNA	764	1450	3551	+	.	ID="RND-6_FAMILY-7707";Tend="1260";Tstart="582";shortTE="F";uid="62123a02-9f30-44bc-8941-c3fce2ea3913"
VSBO01000449.1	RepeatMasker	DNA/hAT-Charlie	1934	2271	1718	+	.	ID="RND-6_FAMILY-8330";Tend="1326";Tstart="963";shortTE="F";uid="7067b5b5-c9ef-45a9-848e-32ab22a246c1"
VSBO01000449.1	RepeatMasker	Unknown	1	123	601	+	.	ID="RND-5_FAMILY-4175";Tend="352";Tstart="232";shortTE="F";uid="6078698e-5253-402f-8daa-54bfc59763fd"
VSBO01000449.1	RepeatMasker	Unknown	14253	14447	1065	-	.	ID="RND-1_FAMILY-6";Tend="716";Tstart="521";shortTE="F";uid="fe288902-e033-4fe8-80ee-d79486229c14"
VSBO01000449.1	RepeatMasker	Unknown	1570	1769	695	-	.	ID="RND-6_FAMILY-2670";Tend="1570";Tstart="1365";shortTE="F";uid="70de4d51-09d6-4de5-bfc8-4f22a5c16305"
VSBO01000449.1	RepeatMasker	Retroposon?	11124	11750	2408	-	.	ID="SINE2-2_AP";Tend="585";Tstart="1";shortTE="F";uid="734e488d-e34c-4933-8eaa-ff753a14772c"
VSBO01004490.1	RepeatMasker	Unknown	1	679	3799	-	.	ID="RND-4_FAMILY-722";Tend="897";Tstart="232";shortTE="F";uid="1bc3f7f4-deef-4f0a-998f-0510bb25fbfb"
VSBO01004491.1	RepeatMasker	Unknown	27	219	418	-	.	ID="RND-6_FAMILY-13487";Tend="1224";Tstart="1027";shortTE="F";uid="bbeda92c-8ba5-4d59-ad58-5c65569f259e"
VSBO01004491.1	RepeatMasker	Unknown	492	677	877	-	.	ID="RND-6_FAMILY-13593";Tend="512";Tstart="275";shortTE="F";uid="dcf339af-1dcc-43b7-99e5-3a8410ba8a33"
VSBO01004493.1	RepeatMasker	Unknown	1	547	4226	+	.	ID="RND-1_FAMILY-2";Tend="729";Tstart="172";shortTE="F";uid="c8036c2f-6d42-4ef5-ade2-06a5c98f9281"
VSBO01004493.1	RepeatMasker	Unknown	565	679	857	+	.	ID="RND-1_FAMILY-6";Tend="115";Tstart="1";shortTE="F";uid="e695aa7c-043c-41fa-87e5-5d2be3729bb3"
VSBO01004496.1	RepeatMasker	Unknown	1	456	3546	+	.	ID="RND-6_FAMILY-6284";Tend="617";Tstart="162";shortTE="F";uid="1c919bb6-5f9c-48aa-8b2b-8478b0d091bd"
VSBO01004498.1	RepeatMasker	Unknown	1	679	3658	-	.	ID="RND-4_FAMILY-722";Tend="857";Tstart="1";shortTE="F";uid="2a738ff0-084b-45b9-b7a7-a40b9f5e0c8e"
VSBO01004499.1	RepeatMasker	Unknown	1	679	5947	-	.	ID="RND-1_FAMILY-14";Tend="723";Tstart="45";shortTE="F";uid="7c1dfef7-86d6-457b-ae6a-25615b2440f7"
VSBO01000045.1	RepeatMasker	DNA	1382770	1382992	1224	+	.	ID="ttaa3_ap";Tend="420";Tstart="200";shortTE="F";uid="3f558275-66e8-45d6-be1e-6e66b2942839"
VSBO01000045.1	RepeatMasker	RC/Helitron	816194	816616	2490	+	.	ID="RND-5_FAMILY-4793";Tend="1995";Tstart="1613";shortTE="F";uid="b6392ad0-f6b6-4294-b58b-b980d4eff412"
VSBO01000045.1	RepeatMasker	DNA/hAT-hAT19	749101	749425	570	+	.	ID="DNA8-64_AP";TEgroup="ctg_45%7CDNA8-64_AP%7C1";Tend="622";Tstart="192";shortTE="T";uid="57c904bc-46bc-4d49-999c-fecaaf56ac8f"
VSBO01000045.1	RepeatMasker	RC/Helitron	1177480	1177759	763	+	.	ID="RND-1_FAMILY-30";Tend="1174";Tstart="900";shortTE="F";uid="e63fe8d5-ce4a-47f1-a294-dac112acf658"
VSBO01000045.1	RepeatMasker	DNA/Ginger-2	5810	6684	582	+	.	ID="RND-6_FAMILY-2708";TEgroup="ctg_45%7CRND-6_FAMILY-2708%7C1";Tend="1789";Tstart="931";shortTE="F";uid="6bd93716-5d44-470d-8bd9-097ff2843e66"
VSBO01000045.1	RepeatMasker	DNA	487506	488173	1421	+	.	ID="DNA4-2_AP";Tend="639";Tstart="27";shortTE="F";uid="ffdfa60f-330a-42b9-98fb-8575a3c6a20d"
VSBO01000045.1	RepeatMasker	DNA/Kolobok-E	340665	341187	763	+	.	ID="RND-6_FAMILY-691";TEgroup="ctg_45%7CRND-6_FAMILY-691%7C1";Tend="1499";Tstart="886";shortTE="F";uid="a4fc8c26-1d9b-41bf-9718-7afca813d409"
VSBO01000045.1	RepeatMasker	DNA	1071419	1071692	811	+	.	ID="DNA4-2_AP";Tend="754";Tstart="475";shortTE="F";uid="54859356-ec19-4ddc-8553-0eaaf287d2c4"
VSBO01000045.1	RepeatMasker	Unknown	352368	352548	1109	+	.	ID="RND-1_FAMILY-59";Tend="1125";Tstart="946";shortTE="F";uid="76ef996b-704a-41df-ad2d-0a166f2d7918"
VSBO01000045.1	RepeatMasker	DNA	691637	691812	913	+	.	ID="TTAA2C_AP";Tend="423";Tstart="242";shortTE="F";uid="0df8525d-00ba-47fc-b33b-0cfbe5ff0f82"
VSBO01000045.1	RepeatMasker	DNA/hAT-hAT19	1202328	1202767	771	+	.	ID="RND-5_FAMILY-121";Tend="1684";Tstart="1226";shortTE="F";uid="1406f6b2-e3c4-4cb8-9b98-73f14e25e149"
VSBO01000045.1	RepeatMasker	Unknown	1193178	1193341	438	+	.	ID="RND-6_FAMILY-827";Tend="1040";Tstart="874";shortTE="F";uid="b1645c1c-49ac-4d32-b0b1-e0ff452a6342"
VSBO01000045.1	RepeatMasker	DNA	214029	214364	576	+	.	ID="TTAA4B_AP";Tend="388";Tstart="50";shortTE="F";uid="5cec11bb-4b54-48b8-abeb-072f1c08c5f5"
VSBO01000045.1	RepeatMasker	DNA/Kolobok-E	570705	571208	656	+	.	ID="RND-6_FAMILY-691";Tend="1426";Tstart="921";shortTE="F";uid="097af8c5-ef75-43df-9a8c-7d551e8f20cd"
VSBO01000045.1	RepeatMasker	Retroposon?	1374342	1374731	631	+	.	ID="SINE2-1_AP";Tend="1467";Tstart="1088";shortTE="F";uid="1bc7aae2-dce4-4bec-9b58-7f2cc392fd27"
VSBO01000045.1	RepeatMasker	DNA	1071238	1071388	454	+	.	ID="dna4-2_ap";Tend="169";Tstart="15";shortTE="F";uid="fe0e7ef8-cfb9-41b1-b4ef-f36623f760fd"
VSBO01000045.1	RepeatMasker	Retroposon?	509375	510149	3297	+	.	ID="SINE2-2_AP";Tend="805";Tstart="1";shortTE="F";uid="06afc738-0164-4ae1-b26a-a42fdbfec0e9"
VSBO01000045.1	RepeatMasker	Retroposon?	585988	586113	540	+	.	ID="SINE2-1_AP";Tend="1770";Tstart="1640";shortTE="F";uid="0781bad7-4ad5-47bb-880e-7c67bbb3dad5"
VSBO01000045.1	RepeatMasker	DNA/hAT-Tip100	1474616	1475343	2932	+	.	ID="RND-6_FAMILY-1885";Tend="1568";Tstart="826";shortTE="F";uid="fdefe293-2c1c-474a-b908-7993db2ef18a"
VSBO01000045.1	RepeatMasker	DNA	1807884	1808104	520	+	.	ID="DNA4-2_AP";Tend="477";Tstart="268";shortTE="F";uid="d0cb8609-08f7-4f81-8b57-7e4aba031b9f"
VSBO01000045.1	RepeatMasker	Unknown	1837921	1838082	1038	+	.	ID="RND-1_FAMILY-78";Tend="1573";Tstart="1410";shortTE="F";uid="caedc0da-6b08-46cf-b7ff-ca18acec50c1"
VSBO01000045.1	RepeatMasker	Unknown	243558	244195	1159	+	.	ID="RND-4_FAMILY-447";TEgroup="ctg_45%7CRND-4_FAMILY-447%7C1";Tend="1506";Tstart="1101";shortTE="F";uid="10398b5b-e2fa-43eb-8b48-8fc4333d10ad"
VSBO01000045.1	RepeatMasker	DNA	752501	752612	519	+	.	ID="DNA-TTAA-1_AP";Tend="423";Tstart="311";shortTE="F";uid="508ee087-8ddd-40c2-aafd-0ff37d91faea"
VSBO01000045.1	RepeatMasker	Unknown	1832395	1833049	1594	+	.	ID="RND-6_FAMILY-827";Tend="1149";Tstart="564";shortTE="F";uid="b0725bca-d85e-4da5-9017-b709e4dc7a1e"
VSBO01000045.1	RepeatMasker	DNA	649974	650389	559	+	.	ID="DNA4-2_AP";Tend="697";Tstart="283";shortTE="F";uid="d2319d6e-4fb9-4fb6-b2e9-22faa3582445"
VSBO01000045.1	RepeatMasker	Unknown	1483747	1483887	562	+	.	ID="RND-5_FAMILY-2551";Tend="1100";Tstart="960";shortTE="F";uid="76e0ec7a-3d08-4b1f-a2a5-639ec3d59d44"
VSBO01000045.1	RepeatMasker	Unknown	5575	5844	1899	+	.	ID="RND-5_FAMILY-4956";Tend="1074";Tstart="811";shortTE="F";uid="a80e96ed-d86e-49c7-b011-a46719e3df25"
VSBO01000045.1	RepeatMasker	RC/Helitron	1363485	1363713	1605	+	.	ID="RND-1_FAMILY-154";Tend="1174";Tstart="952";shortTE="F";uid="fce6b390-f4c9-4779-a226-9cde3810e294"
VSBO01000045.1	RepeatMasker	Retroposon?	1807149	1807498	513	+	.	ID="SINE2-1_AP";Tend="1464";Tstart="1101";shortTE="F";uid="3ada1840-050f-4a63-8edc-823cbfa01fed"
VSBO01000045.1	RepeatMasker	Retroposon?	1714439	1714835	1579	+	.	ID="RND-5_FAMILY-4364";Tend="1155";Tstart="697";shortTE="F";uid="b3d2ca72-7570-42b2-a78a-a0fdfe432b3b"
VSBO01000045.1	RepeatMasker	Retroposon?	1210568	1210771	679	+	.	ID="RND-5_FAMILY-7013";Tend="511";Tstart="298";shortTE="F";uid="2fc15f38-0593-4516-9e2d-ee85905c4f3a"
VSBO01000045.1	RepeatMasker	RC/Helitron	1320609	1321030	1716	+	.	ID="RND-5_FAMILY-4792";Tend="1090";Tstart="665";shortTE="F";uid="aec48880-c0fc-48d3-b6ad-e01ecf3b6859"
VSBO01000045.1	RepeatMasker	Unknown	917139	917608	698	+	.	ID="RND-6_FAMILY-1138";TEgroup="ctg_45%7CRND-6_FAMILY-1138%7C1";Tend="1328";Tstart="766";shortTE="F";uid="cdb8e1a5-1eb6-4bae-891b-8e29aef417da"
VSBO01000045.1	RepeatMasker	Retroposon?	1131583	1132497	954	+	.	ID="SINE2-1_AP";Tend="1079";Tstart="1";shortTE="F";uid="49a0fa9a-2dab-45cd-b53f-c1a263bd64cf"
VSBO01000045.1	RepeatMasker	Retroposon?	1640824	1641272	2260	+	.	ID="RND-5_FAMILY-4364";Tend="1153";Tstart="697";shortTE="F";uid="e4e3a902-1f1e-4eaa-95d6-a504689d64bb"
VSBO01000045.1	RepeatMasker	DNA/hAT	126694	126804	697	+	.	ID="DNA8-37_AP";Tend="404";Tstart="294";shortTE="F";uid="430a8c5e-da86-4709-88e2-f6be79112bca"
VSBO01000045.1	RepeatMasker	Unknown	1232854	1233391	3853	+	.	ID="RND-1_FAMILY-52";Tend="1467";Tstart="932";shortTE="F";uid="b27c35a0-7b60-4a93-8f84-d0139a94afbb"
VSBO01000045.1	RepeatMasker	DNA/TcMar-m44?	604716	604863	508	+	.	ID="dnax-4b_ap";Tend="161";Tstart="3";shortTE="F";uid="a5c4b34a-ba65-4ea1-8d45-19926de6dcbb"
VSBO01000045.1	RepeatMasker	DNA/hAT-Tip100	729777	729918	952	+	.	ID="DNA8-42_AP";Tend="691";Tstart="553";shortTE="F";uid="727a9bcb-d9ad-4035-a35f-6b75726a8801"
VSBO01000045.1	RepeatMasker	Unknown	1888900	1889400	597	+	.	ID="RND-6_FAMILY-1527";Tend="1450";Tstart="960";shortTE="F";uid="64977ea6-cf98-4050-9088-b3d0538fe283"
VSBO01000045.1	RepeatMasker	Retroposon?	322255	322532	501	+	.	ID="SINE2-1_AP";Tend="1033";Tstart="751";shortTE="F";uid="423dec36-256e-40e1-bf1d-d7281711d447"
VSBO01000045.1	RepeatMasker	DNA/MULE-MuDR	1417519	1417932	1427	+	.	ID="RND-5_FAMILY-1326";TEgroup="ctg_45%7CRND-5_FAMILY-1326%7C1";Tend="966";Tstart="693";shortTE="F";uid="814f23c7-fcf6-43bb-9a16-6517f4b82194"
VSBO01000045.1	RepeatMasker	Unknown	1852289	1852586	451	+	.	ID="RND-6_FAMILY-2325";Tend="745";Tstart="421";shortTE="F";uid="3b0d5bd8-81d1-49ca-b4f9-2693d173093e"
VSBO01000045.1	RepeatMasker	DNA/Kolobok-E	362079	362323	516	+	.	ID="KOLOBOKE-2_AP";Tend="1364";Tstart="1118";shortTE="F";uid="5bd58168-80e6-419e-b755-61fd10409ba5"
VSBO01000045.1	RepeatMasker	DNA	907135	907570	1706	+	.	ID="TTAA4B_AP";Tend="429";Tstart="2";shortTE="F";uid="f47f23dd-6cce-4c28-9d80-8532aa2164d2"
VSBO01000045.1	RepeatMasker	Retroposon?	1578051	1578330	632	+	.	ID="SINE2-1_AP";Tend="1463";Tstart="1160";shortTE="F";uid="2b87d181-57f2-4a73-b44a-d4200b636574"
VSBO01000045.1	RepeatMasker	DNA	1438655	1439437	4305	+	.	ID="RND-1_FAMILY-16";Tend="1730";Tstart="952";shortTE="F";uid="cc22c238-4c93-4766-8d48-edc54c0ae480"
VSBO01000045.1	RepeatMasker	DNA/Ginger-2	789841	789980	587	+	.	ID="RND-6_FAMILY-4389";Tend="1117";Tstart="970";shortTE="F";uid="ff836aa9-6674-4f7f-a526-ae77ceb39f0d"
VSBO01000045.1	RepeatMasker	Retroposon?	1392249	1392619	2702	+	.	ID="SINE2-2_AP";Tend="607";Tstart="68";shortTE="F";uid="5159623f-a20e-46e7-8af5-6e9450c76c3b"
VSBO01000045.1	RepeatMasker	Retroposon?	1147258	1147565	492	+	.	ID="SINE2-2_AP";Tend="346";Tstart="1";shortTE="F";uid="49ba79d7-8620-46ae-ae17-3de50168fccd"
VSBO01000045.1	RepeatMasker	DNA	1547668	1548095	894	+	.	ID="dna4-2_ap";TEgroup="ctg_45%7Cdna4-2_ap%7C1";Tend="255";Tstart="1";shortTE="F";uid="479551ef-99f5-49f6-9764-28488027ca14"
VSBO01000045.1	RepeatMasker	DNA/Kolobok-E	927756	927959	471	+	.	ID="KOLOBOKE-2_AP";Tend="1334";Tstart="1119";shortTE="F";uid="0a1ef501-c87a-4535-8d1e-18a2088f3484"
VSBO01000045.1	RepeatMasker	DNA	1657711	1658341	412	+	.	ID="DNA4-2_AP";Tend="719";Tstart="2";shortTE="F";uid="2d848fc2-2816-4049-b6c2-9252afc1425b"
VSBO01000045.1	RepeatMasker	DNA/hAT-Charlie	1519141	1519363	430	+	.	ID="HAT-N22_RPR";Tend="407";Tstart="184";shortTE="F";uid="481e63d5-e0cc-4fcd-82a3-62cd5e9a16da"
VSBO01000045.1	RepeatMasker	DNA	1697493	1697980	3296	+	.	ID="RND-1_FAMILY-17";Tend="1723";Tstart="1235";shortTE="F";uid="8c270d21-eb45-422f-afc6-ee88b42b8eb7"
VSBO01000045.1	RepeatMasker	DNA	690086	690321	1138	+	.	ID="TTAA2C_AP";Tend="423";Tstart="190";shortTE="F";uid="c1514bfa-bb37-4eae-9f05-d3b252b964a9"
VSBO01000045.1	RepeatMasker	Retroposon?	1484275	1484706	1794	+	.	ID="RND-5_FAMILY-4364";Tend="1148";Tstart="701";shortTE="F";uid="592aa25a-f332-4c77-8f93-1049de51c712"
VSBO01000045.1	RepeatMasker	DNA	813138	813441	936	+	.	ID="DNA4-3_AP";Tend="445";Tstart="155";shortTE="F";uid="64e756b8-bee1-482e-8e15-aab2195e5e80"
VSBO01000045.1	RepeatMasker	DNA/hAT-Charlie	1586942	1587148	984	+	.	ID="DNA8-34_AP";Tend="194";Tstart="1";shortTE="F";uid="f3efca58-9af3-4c7b-948b-73b7ec8940c1"
VSBO01000045.1	RepeatMasker	Unknown	1385158	1385826	2102	+	.	ID="RND-5_FAMILY-658";Tend="532";Tstart="1";shortTE="F";uid="4853a5c3-c2fb-4725-898c-0fa3e24d97ae"
VSBO01000045.1	RepeatMasker	DNA	1522253	1522400	440	+	.	ID="dna4-1_ap";Tend="286";Tstart="128";shortTE="F";uid="7500e4b2-5082-456e-b9ed-6210e4b275f8"
VSBO01000045.1	RepeatMasker	Unknown	701811	702486	5218	+	.	ID="RND-1_FAMILY-90";Tend="1648";Tstart="939";shortTE="F";uid="2afb7ae7-abf6-4327-971f-0513d8469139"
VSBO01000045.1	RepeatMasker	DNA	1295306	1295720	2438	+	.	ID="TTAA3_AP";Tend="429";Tstart="1";shortTE="F";uid="8c58352d-84c1-43a9-b2da-bf100cabc15a"
VSBO01000045.1	RepeatMasker	Retroposon?	42533	42677	540	+	.	ID="RND-5_FAMILY-4364";Tend="409";Tstart="282";shortTE="F";uid="53ae6c70-e2ef-4eab-8276-924ab0726708"
VSBO01000045.1	RepeatMasker	DNA	183609	183839	428	+	.	ID="dna4-2_ap";Tend="241";Tstart="11";shortTE="F";uid="bcb90369-b7f4-41e6-a033-6e0d916582b8"
VSBO01000045.1	RepeatMasker	DNA/hAT-Charlie	1024092	1024366	1517	+	.	ID="RND-5_FAMILY-3706";Tend="1250";Tstart="964";shortTE="F";uid="5e0de350-63c1-41bf-aaea-373b3dcc532f"
VSBO01000045.1	RepeatMasker	DNA/hAT-Tip100	815963	816063	678	+	.	ID="RND-1_FAMILY-88";Tend="1295";Tstart="1194";shortTE="F";uid="c74c5783-b39d-4f85-aaee-8034c1d3de44"
VSBO01000045.1	RepeatMasker	DNA/hAT-hAT19	471897	472710	822	+	.	ID="RND-6_FAMILY-930";TEgroup="ctg_45%7CRND-6_FAMILY-930%7C1";Tend="1531";Tstart="909";shortTE="F";uid="999ae3bc-c301-4de3-927d-c3aff14281da"
VSBO01000045.1	RepeatMasker	Unknown	726963	727293	1530	+	.	ID="RND-5_FAMILY-529";Tend="1722";Tstart="1417";shortTE="F";uid="1dfe6cf8-666c-4237-a74b-93002c223a8f"
VSBO01000045.1	RepeatMasker	DNA/hAT-Charlie	1434141	1434450	1613	+	.	ID="RND-5_FAMILY-1806";Tend="1260";Tstart="931";shortTE="F";uid="76f9f209-6a10-4a85-8262-af14967663f0"
VSBO01000045.1	RepeatMasker	DNA/hAT-Charlie	219816	219967	465	+	.	ID="RND-1_FAMILY-92";Tend="1264";Tstart="1117";shortTE="F";uid="60b54e2b-4f04-490e-ab7c-77673843b6be"
VSBO01000045.1	RepeatMasker	DNA	1126989	1127384	2321	+	.	ID="DNA-TTAA-1_AP";Tend="414";Tstart="1";shortTE="F";uid="d379b451-7f13-4fdd-9baa-56570f2f6c51"
VSBO01000045.1	RepeatMasker	Retroposon?	1405725	1406163	518	+	.	ID="SINE2-1_AP";Tend="1266";Tstart="849";shortTE="F";uid="55b8ede5-085a-4a6a-996e-d3a219f77695"
VSBO01000045.1	RepeatMasker	RC/Helitron	690644	690806	952	+	.	ID="RND-1_FAMILY-154";Tend="1172";Tstart="1022";shortTE="F";uid="21f6f276-796b-46e6-846c-9279bbc9d540"
VSBO01000045.1	RepeatMasker	DNA	1314550	1314669	665	+	.	ID="DNA-TTAA-1_AP";Tend="423";Tstart="304";shortTE="F";uid="87e04942-88e1-4b8e-ba9b-6e5ece60f775"
VSBO01000045.1	RepeatMasker	DNA/hAT-hAT19	1203934	1204266	615	+	.	ID="RND-5_FAMILY-121";Tend="833";Tstart="529";shortTE="F";uid="02eebc6f-cf27-4961-95ca-59c445240fe2"
VSBO01000045.1	RepeatMasker	Unknown	1333990	1334097	675	+	.	ID="RND-6_FAMILY-2670";Tend="1538";Tstart="1431";shortTE="F";uid="f4b8cd14-b76a-4c27-b9d5-04a4607de06f"
VSBO01000045.1	RepeatMasker	DNA	300352	300816	1670	+	.	ID="DNAX-2_AP";Tend="467";Tstart="6";shortTE="F";uid="4f553cc6-1e95-4410-b225-b6e95483b154"
VSBO01000045.1	RepeatMasker	Retroposon?	1763651	1764198	1725	+	.	ID="SINE2-2_AP";Tend="568";Tstart="1";shortTE="F";uid="dd166816-0271-40b8-9bdd-708613530402"
VSBO01000045.1	RepeatMasker	DNA	1694608	1695358	2175	+	.	ID="DNA4-2_AP";Tend="768";Tstart="1";shortTE="F";uid="66faee46-9105-4f49-8792-6e52e45bc0fa"
VSBO01000045.1	RepeatMasker	Retroposon?	1393072	1393207	2702	+	.	ID="SINE2-2_AP";Tend="808";Tstart="608";shortTE="F";uid="5ee8234a-1077-4406-9c1e-cfac9d9eaa66"
VSBO01000045.1	RepeatMasker	DNA	292959	293208	435	+	.	ID="ttaa2_ap";Tend="400";Tstart="132";shortTE="F";uid="b54895f1-9f3d-40cf-9886-21fcd6555782"
VSBO01000045.1	RepeatMasker	Unknown	61544	62093	2538	+	.	ID="RND-4_FAMILY-451";Tend="1488";Tstart="948";shortTE="F";uid="93a70d62-7e53-4681-b106-e59c649d3138"
VSBO01000045.1	RepeatMasker	DNA	351604	352370	4638	+	.	ID="RND-5_FAMILY-696";Tend="1744";Tstart="945";shortTE="F";uid="6781d18b-75ad-47a1-acbd-4c261d3f07d0"
VSBO01000045.1	RepeatMasker	Unknown	1026158	1026288	864	+	.	ID="RND-5_FAMILY-11430";Tend="2562";Tstart="2437";shortTE="F";uid="77f35fd0-55c5-4935-a947-edcdd750ea7d"
VSBO01000045.1	RepeatMasker	DNA	1029450	1029674	808	+	.	ID="DNAX-2_AP";Tend="293";Tstart="35";shortTE="F";uid="a68b4d2b-2cba-4a47-a3b0-54bcaa0bec3a"
VSBO01000045.1	RepeatMasker	DNA/Kolobok-E	1645954	1646697	3489	+	.	ID="RND-6_FAMILY-691";Tend="1517";Tstart="823";shortTE="F";uid="dd0d9d74-67af-427f-9b14-b100a3de1b41"
VSBO01000045.1	RepeatMasker	DNA/Ginger-1	1415137	1415248	663	+	.	ID="GINGER1-1_AP";Tend="4354";Tstart="4246";shortTE="F";uid="f03c8c4f-aa78-4db3-95ad-8ec0b3e618e2"
VSBO01000045.1	RepeatMasker	DNA	459340	459701	693	+	.	ID="DNA4-2_AP";Tend="769";Tstart="441";shortTE="F";uid="526b5f63-955a-4297-94f6-20743de7d975"
VSBO01000045.1	RepeatMasker	Retroposon?	1158624	1158755	429	+	.	ID="SINE2-1_AP";Tend="1742";Tstart="1608";shortTE="F";uid="7426a2d7-2dbf-430d-a864-30abe9babe51"
VSBO01000045.1	RepeatMasker	Unknown	84463	84921	2282	+	.	ID="RND-5_FAMILY-1372";Tend="1601";Tstart="1105";shortTE="F";uid="429c55b0-ff92-4b68-b454-da86634028a4"
VSBO01000045.1	RepeatMasker	DNA	356009	356395	1049	+	.	ID="TTAA2B_AP";Tend="418";Tstart="9";shortTE="F";uid="4d9ab2dd-96f9-4fcc-9161-1539d16c3125"
VSBO01000045.1	RepeatMasker	RC/Helitron	615012	615265	1538	+	.	ID="RND-1_FAMILY-154";Tend="1203";Tstart="940";shortTE="F";uid="511b3b93-ee68-49c2-a8a4-f0cbe8e57522"
VSBO01000045.1	RepeatMasker	DNA/MULE-MuDR	1451212	1451529	907	+	.	ID="RND-6_FAMILY-6197";Tend="1340";Tstart="1030";shortTE="F";uid="93439197-d8ce-45f9-838c-ae75b0c3ddc0"
VSBO01000045.1	RepeatMasker	Retroposon?	251986	252436	2153	+	.	ID="RND-5_FAMILY-4364";Tend="1155";Tstart="697";shortTE="F";uid="12a6894e-9640-4242-87d5-23edca7db771"
VSBO01000045.1	RepeatMasker	Retroposon?	927936	928252	432	+	.	ID="RND-1_FAMILY-81";Tend="1064";Tstart="782";shortTE="F";uid="8c5fcfca-988e-4359-84c4-469847b70bfc"
VSBO01000045.1	RepeatMasker	DNA	1707008	1707358	603	+	.	ID="DNA4-2_AP";Tend="671";Tstart="305";shortTE="F";uid="2bdbe382-a55b-428f-be50-f2cbfa38846c"
VSBO01000045.1	RepeatMasker	Retroposon?	1329009	1329284	601	+	.	ID="SINE2-1_AP";Tend="1461";Tstart="1194";shortTE="F";uid="e92ed1d8-4951-4294-a744-de99c1fb7c32"
VSBO01000045.1	RepeatMasker	DNA/hAT-Charlie	578594	578904	1882	+	.	ID="RND-1_FAMILY-92";Tend="1269";Tstart="948";shortTE="F";uid="1d4ad10d-89c2-4b75-99d3-44c458141ec9"
VSBO01000045.1	RepeatMasker	Unknown	1191877	1191994	753	+	.	ID="RND-6_FAMILY-7043";Tend="980";Tstart="865";shortTE="F";uid="c63183a1-e780-406b-912e-82743e8ae6eb"
VSBO01000045.1	RepeatMasker	DNA/Kolobok-E	1832115	1832317	430	+	.	ID="KOLOBOKE-2_AP";Tend="1322";Tstart="1119";shortTE="F";uid="a8f9b909-1f50-4ce1-bd5c-fd73de3855e1"
VSBO01000045.1	RepeatMasker	DNA/hAT-Tip100	1331905	1332070	1097	+	.	ID="RND-6_FAMILY-2542";Tend="1636";Tstart="1474";shortTE="F";uid="18442b0f-8c41-4a66-87f7-42ad7f7c6dbe"
VSBO01000045.1	RepeatMasker	Unknown	991551	991877	590	+	.	ID="RND-6_FAMILY-2670";TEgroup="ctg_45%7CRND-6_FAMILY-2670%7C2";Tend="1547";Tstart="936";shortTE="F";uid="1bf275cc-38c9-42ef-920d-abaa9d62d6d5"
VSBO01000045.1	RepeatMasker	DNA	385780	386302	963	+	.	ID="DNA4-2_AP";TEgroup="ctg_45%7CDNA4-2_AP%7C1";Tend="764";Tstart="393";shortTE="F";uid="70fb72c2-0ad2-4850-8449-36963288b3e4"
VSBO01000045.1	RepeatMasker	Unknown	1333776	1333928	867	+	.	ID="RND-4_FAMILY-447";Tend="1500";Tstart="1360";shortTE="F";uid="1d327322-935a-4c78-b269-7dd72e5bb82c"
VSBO01000045.1	RepeatMasker	DNA/Kolobok-E	1094809	1094956	834	+	.	ID="RND-5_FAMILY-15287";Tend="1477";Tstart="1343";shortTE="F";uid="5681e84f-8fb6-4b46-9802-43bb0f781026"
VSBO01000045.1	RepeatMasker	DNA	1806762	1806881	432	+	.	ID="dna4-2_ap";Tend="269";Tstart="148";shortTE="F";uid="a5404088-ad8a-43b5-8e5c-11b0681fed1b"
VSBO01000045.1	RepeatMasker	Unknown	968684	969024	1813	+	.	ID="RND-1_FAMILY-57";Tend="1254";Tstart="914";shortTE="F";uid="339c2002-80c5-4fa7-820c-5e6ab4f968c8"
VSBO01000045.1	RepeatMasker	DNA/hAT-Tip100	1565925	1566094	630	+	.	ID="DNA8-18_AP";Tend="518";Tstart="345";shortTE="F";uid="dd9237cd-e820-43d0-8084-80e9e070ada2"
VSBO01000045.1	RepeatMasker	DNA/Kolobok-E	1414941	1415136	521	+	.	ID="KOLOBOKE-3_AP";Tend="5277";Tstart="4936";shortTE="F";uid="1b29c289-0c35-4c44-b7a4-1a9bbaf275f2"
VSBO01000045.1	RepeatMasker	DNA/hAT-Tip100	1004817	1004993	498	+	.	ID="RND-6_FAMILY-2207";Tend="1058";Tstart="902";shortTE="F";uid="809d5dc7-9d52-4241-8bca-75047b586831"
VSBO01000045.1	RepeatMasker	DNA	226581	227251	1419	+	.	ID="DNA4-2_AP";Tend="751";Tstart="1";shortTE="F";uid="717e9247-7315-4cc3-88fe-db07af37914c"
VSBO01000045.1	RepeatMasker	Unknown	1305199	1305675	521	+	.	ID="RND-5_FAMILY-7769";Tend="958";Tstart="506";shortTE="F";uid="b407b13e-ff9a-4962-803c-19a782698929"
VSBO01000045.1	RepeatMasker	DNA/Kolobok-E	847893	848148	638	+	.	ID="RND-6_FAMILY-691";Tend="1303";Tstart="1037";shortTE="F";uid="a0b200a2-6607-4ae4-9c03-392bfa0ee2c3"
VSBO01000045.1	RepeatMasker	DNA/hAT	317724	317896	1098	+	.	ID="RND-6_FAMILY-6228";Tend="1423";Tstart="1063";shortTE="F";uid="12976794-b38d-43bb-9e9d-655475daeb63"
VSBO01000045.1	RepeatMasker	RC/Helitron	1216569	1216690	834	+	.	ID="RND-1_FAMILY-30";Tend="1350";Tstart="1234";shortTE="F";uid="51e27515-2e46-410a-9a56-f903f3dd9528"
VSBO01000045.1	RepeatMasker	Unknown	134443	134733	667	+	.	ID="RND-6_FAMILY-4595";Tend="498";Tstart="237";shortTE="F";uid="6b4c5dc0-c492-42a7-9b50-4ab43a56097d"
VSBO01000045.1	RepeatMasker	DNA/MULE-MuDR	862307	862451	1137	+	.	ID="RND-5_FAMILY-540";Tend="2314";Tstart="2167";shortTE="F";uid="00e918ef-4702-46dc-ad82-5d0ef85901bd"
VSBO01000045.1	RepeatMasker	DNA	1419720	1419979	706	+	.	ID="dna-ttaa-1_ap";Tend="250";Tstart="1";shortTE="F";uid="43fd27d2-9265-48a3-ae77-d29e331ee941"
VSBO01000045.1	RepeatMasker	DNA/hAT-Tip100	1407810	1407947	710	+	.	ID="RND-6_FAMILY-2542";Tend="1613";Tstart="1475";shortTE="F";uid="c77515b1-ed29-445c-8c0f-67b12f9e5ee7"
VSBO01000045.1	RepeatMasker	LINE/L2	1350115	1351078	764	+	.	ID="RND-6_FAMILY-3517";Tend="1414";Tstart="440";shortTE="F";uid="318988f4-19d6-45a3-8c05-7ca96d8b05b3"
VSBO01000045.1	RepeatMasker	Unknown	871154	871386	679	+	.	ID="RND-6_FAMILY-8278";Tend="794";Tstart="552";shortTE="F";uid="90a3b5d4-7b32-4f60-a2c6-62061096ecc9"
VSBO01000045.1	RepeatMasker	DNA	656938	657329	1355	+	.	ID="DNA-TTAA-1_AP";Tend="415";Tstart="2";shortTE="F";uid="c15d990f-9cb4-45bb-9a4d-8c6985dcde13"
VSBO01000045.1	RepeatMasker	Unknown	1047791	1048076	2055	+	.	ID="RND-5_FAMILY-449";Tend="1280";Tstart="1000";shortTE="F";uid="a898bfb0-2d2f-4cc1-94ca-ef5fc4fe1dd0"
VSBO01000045.1	RepeatMasker	DNA/Kolobok-E	158098	158287	403	+	.	ID="KOLOBOKE-3_AP";Tend="2160";Tstart="1960";shortTE="F";uid="db2e50ab-211f-4659-a135-f648cd1b32ad"
VSBO01000045.1	RepeatMasker	DNA/hAT-Tip100	276499	276691	746	+	.	ID="RND-5_FAMILY-848";Tend="1139";Tstart="931";shortTE="F";uid="acfd2719-9e98-45cd-aa0c-6b6f80e354bd"
VSBO01000045.1	RepeatMasker	Unknown	475473	475874	1770	+	.	ID="RND-4_FAMILY-451";Tend="1531";Tstart="1119";shortTE="F";uid="a968ddd5-9129-4106-8673-556e69dc66d9"
VSBO01000045.1	RepeatMasker	Retroposon?	54337	54718	463	+	.	ID="SINE2-2_AP";Tend="493";Tstart="64";shortTE="F";uid="fb27c3b1-ed41-49e1-933d-3dabc0226668"
VSBO01000045.1	RepeatMasker	DNA/TcMar-Tc1	1027345	1028126	1543	+	.	ID="RND-6_FAMILY-8563";TEgroup="ctg_45%7CRND-6_FAMILY-8563%7C1";Tend="1355";Tstart="576";shortTE="F";uid="ecc70dbe-ee33-48b8-95b5-db5c5a459f62"
VSBO01000045.1	RepeatMasker	RC/Helitron	815552	815803	699	+	.	ID="RND-5_FAMILY-4792";Tend="923";Tstart="676";shortTE="F";uid="f67d75fe-d870-4b62-b596-a24a68cea48a"
VSBO01000045.1	RepeatMasker	DNA/TcMar-Tc1	1660968	1661560	3743	+	.	ID="RND-6_FAMILY-614";Tend="1562";Tstart="984";shortTE="F";uid="e5ed177a-7ac1-4d1d-abbc-1143478bcafe"
VSBO01000045.1	RepeatMasker	DNA/Kolobok-E	1339297	1339407	2287	+	.	ID="RND-6_FAMILY-691";Tend="1556";Tstart="973";shortTE="F";uid="b99efc3c-4612-4b47-a217-fa1f5536eb17"
VSBO01000045.1	RepeatMasker	Unknown	1192516	1192712	998	+	.	ID="RND-6_FAMILY-7043";Tend="1464";Tstart="1257";shortTE="F";uid="4c04ac4a-69f7-4c93-9df5-2027b61040bb"
VSBO01000045.1	RepeatMasker	DNA/hAT-Tip100	1216231	1216501	1747	+	.	ID="RND-1_FAMILY-53";Tend="1253";Tstart="977";shortTE="F";uid="171d93be-2de1-4214-ad70-6612933c9dbf"
VSBO01000045.1	RepeatMasker	DNA	1878317	1878474	633	+	.	ID="ttaa2c_ap";Tend="370";Tstart="211";shortTE="F";uid="c1e746b6-2a2b-407e-b7ab-c34926be6f7f"
VSBO01000045.1	RepeatMasker	DNA/Kolobok-E	1708110	1708296	1411	+	.	ID="RND-6_FAMILY-5132";Tend="1157";Tstart="970";shortTE="F";uid="cbe84ef1-c07b-49f9-8d96-de0d8ea898b8"
VSBO01000045.1	RepeatMasker	DNA	1294774	1295177	1635	+	.	ID="DNA-TTAA-1_AP";Tend="422";Tstart="1";shortTE="F";uid="7b81eceb-f665-4682-9ae1-87202b6ed2de"
VSBO01000045.1	RepeatMasker	DNA/hAT-hAT19	1241553	1241990	763	+	.	ID="DNA8-78_AP";TEgroup="ctg_45%7CDNA8-78_AP%7C1";Tend="624";Tstart="1";shortTE="F";uid="c103a582-4b99-481b-9c0c-6fff27f393b5"
VSBO01000045.1	RepeatMasker	DNA	199363	199723	411	+	.	ID="DNA4-2_AP";Tend="438";Tstart="131";shortTE="F";uid="73058926-dbcf-4fd8-8889-e04b61d520cf"
VSBO01000045.1	RepeatMasker	DNA	1574236	1574588	653	+	.	ID="DNA4-2_AP";Tend="766";Tstart="384";shortTE="F";uid="b6b09791-e2cb-4501-8634-b8471354db29"
VSBO01000045.1	RepeatMasker	DNA/hAT-hAT19	720922	721592	1215	+	.	ID="RND-6_FAMILY-12057";TEgroup="ctg_45%7CRND-6_FAMILY-12057%7C1";Tend="1742";Tstart="874";shortTE="F";uid="1c37d7f5-99f6-44d1-bd70-71d354fac81a"
VSBO01000045.1	RepeatMasker	DNA/hAT-hAT19	745196	745404	471	+	.	ID="DNA8-95_AP";Tend="719";Tstart="517";shortTE="F";uid="74f8b9b2-c771-4d4c-9f6f-36dd8c5fe2f1"
VSBO01000045.1	RepeatMasker	Retroposon?	1719799	1720387	730	+	.	ID="SINE2-1_AP";Tend="1471";Tstart="899";shortTE="F";uid="4abaaa87-0811-4637-b24a-28207050e5b2"
VSBO01000045.1	RepeatMasker	DNA/MULE-MuDR	988341	988927	670	+	.	ID="MUDR11X_AP";TEgroup="ctg_45%7CMUDR11X_AP%7C1";Tend="2186";Tstart="120";shortTE="F";uid="b5ee51cb-6c6c-4662-a80e-0569993cf3fa"
VSBO01000045.1	RepeatMasker	RC/Helitron	145661	145982	635	+	.	ID="RND-5_FAMILY-7141";TEgroup="ctg_45%7CRND-5_FAMILY-7141%7C1";Tend="1056";Tstart="942";shortTE="F";uid="d00a5ea8-9986-415b-b922-7860cedbcf92"
VSBO01000045.1	RepeatMasker	DNA/MULE-MuDR	1863369	1864070	1767	+	.	ID="MUDR7X_AP";TEgroup="ctg_45%7CMUDR7X_AP%7C1";Tend="2285";Tstart="1503";shortTE="F";uid="fc2f47d7-3f27-44f2-acf4-e7e767e940e8"
VSBO01000045.1	RepeatMasker	Retroposon?	1579046	1579468	3109	+	.	ID="SINE2-2_AP";Tend="1536";Tstart="1";shortTE="F";uid="dd3988c9-6b84-4050-827c-7ab251e5da27"
VSBO01000045.1	RepeatMasker	Unknown	1482350	1482507	799	+	.	ID="RND-5_FAMILY-1219";Tend="932";Tstart="784";shortTE="F";uid="b41578f3-9b5d-4112-b7d9-d9084e0cfba2"
VSBO01000045.1	RepeatMasker	DNA/hAT-Tip100	672001	672114	484	+	.	ID="RND-6_FAMILY-8742";Tend="902";Tstart="773";shortTE="F";uid="6c81c2a5-bc1f-459d-9fe0-511f22c2f550"
VSBO01000045.1	RepeatMasker	Unknown	497903	498435	753	+	.	ID="RND-4_FAMILY-451";TEgroup="ctg_45%7CRND-4_FAMILY-451%7C1";Tend="1492";Tstart="901";shortTE="F";uid="ff71444f-5468-44bd-bcd4-8fba69bca660"
VSBO01000045.1	RepeatMasker	DNA/hAT-Tip100	657681	658146	1062	+	.	ID="RND-6_FAMILY-1601";Tend="1386";Tstart="988";shortTE="F";uid="44f7160c-012d-4c96-93be-f97b6bb56657"
VSBO01000045.1	RepeatMasker	DNA/hAT-Tip100	592817	593081	1460	+	.	ID="RND-1_FAMILY-53";Tend="1251";Tstart="978";shortTE="F";uid="07bddf38-3040-4539-94b4-ff519da35687"
VSBO01000045.1	RepeatMasker	Unknown	502532	503059	2653	+	.	ID="RND-4_FAMILY-451";Tend="1473";Tstart="948";shortTE="F";uid="f9044032-faae-4c97-ac80-9da5676fecb5"
VSBO01000045.1	RepeatMasker	DNA	1679578	1680151	875	+	.	ID="DNA4-2_AP";Tend="759";Tstart="155";shortTE="F";uid="dc103acd-5439-4f67-99ea-5691646b165c"
VSBO01000045.1	RepeatMasker	Unknown	1399147	1401169	11856	+	.	ID="RND-5_FAMILY-658";Tend="2430";Tstart="550";shortTE="F";uid="f8e2ff9d-b788-4840-be80-22eb04e6d420"
VSBO01000045.1	RepeatMasker	DNA	512595	512912	632	+	.	ID="dna4-2_ap";Tend="809";Tstart="497";shortTE="F";uid="aa2e291c-4e5f-4263-926e-dbe7223b50ff"
VSBO01000045.1	RepeatMasker	Unknown	1386123	1388179	12087	+	.	ID="RND-5_FAMILY-658";Tend="2430";Tstart="530";shortTE="F";uid="da19d9fb-e187-44ef-8885-8b335ed811d6"
VSBO01000045.1	RepeatMasker	DNA/TcMar-Mariner	900397	900822	537	+	.	ID="MARINER-1_AEC";Tend="1224";Tstart="759";shortTE="F";uid="6e0ac2a0-cedd-4dcd-91d1-6e185fd2cb08"
VSBO01000045.1	RepeatMasker	DNA	1205500	1206036	1188	+	.	ID="DNA-TTAA-1_AP";TEgroup="ctg_45%7CDNA-TTAA-1_AP%7C1";Tend="423";Tstart="1";shortTE="F";uid="94a0a700-a0d8-4254-9583-2dcb4494b92a"
VSBO01000045.1	RepeatMasker	DNA/Ginger-1	927695	927854	417	+	.	ID="GINGER1-1_AP";Tend="5184";Tstart="5030";shortTE="F";uid="44315745-f3c5-4c64-8537-3ce544cd1d5d"
VSBO01000045.1	RepeatMasker	Retroposon?	1182535	1182723	629	+	.	ID="RND-1_FAMILY-28";Tend="2396";Tstart="2182";shortTE="F";uid="82266b90-4d23-4dd3-bee8-43bed4b90e1a"
VSBO01000045.1	RepeatMasker	Unknown	1041333	1041915	3610	+	.	ID="RND-1_FAMILY-163";Tend="1525";Tstart="940";shortTE="F";uid="8ab6cfec-4810-447d-8d49-0f1994a4a8f9"
VSBO01000045.1	RepeatMasker	DNA/hAT-hAT19	1477944	1478495	3241	+	.	ID="RND-6_FAMILY-930";Tend="1529";Tstart="966";shortTE="F";uid="4118e7d6-5978-4941-a361-a891fd55289f"
VSBO01000045.1	RepeatMasker	Retroposon?	1309562	1310459	721	+	.	ID="SINE2-1_AP";TEgroup="ctg_45%7CSINE2-1_AP%7C2";Tend="1447";Tstart="893";shortTE="F";uid="9f0ab141-2ff5-489b-be15-c39b30a927fb"
VSBO01000045.1	RepeatMasker	DNA/hAT-hAT19	663985	664531	1451	+	.	ID="dna8-49_ap";Tend="562";Tstart="1";shortTE="F";uid="7899b790-e8ea-4cf0-8a1e-fa5243cee51b"
VSBO01000045.1	RepeatMasker	Unknown	1776670	1776895	435	+	.	ID="RND-5_FAMILY-1372";Tend="985";Tstart="767";shortTE="F";uid="dd4ebca7-7368-48d2-b7ff-794b1bd405d6"
VSBO01000045.1	RepeatMasker	DNA/hAT-hAT19	689036	689137	712	+	.	ID="DNA8-52B_AP";Tend="102";Tstart="1";shortTE="F";uid="7846614d-6d34-4607-8a90-9801343e22c1"
VSBO01000045.1	RepeatMasker	DNA/hAT-Tip100	1003419	1003698	955	+	.	ID="RND-6_FAMILY-2207";Tend="833";Tstart="498";shortTE="F";uid="30a15713-da78-4f2f-87c6-528c48cfeda2"
VSBO01000045.1	RepeatMasker	DNA/hAT-hAT19	136308	136990	2020	+	.	ID="DNA8-43_AP";TEgroup="ctg_45%7CDNA8-43_AP%7C1";Tend="869";Tstart="1";shortTE="F";uid="3b821e10-9ed6-4ab2-ba51-0b336e6508c2"
VSBO01000045.1	RepeatMasker	Unknown	1891228	1891618	550	+	.	ID="RND-6_FAMILY-1527";Tend="1353";Tstart="983";shortTE="F";uid="603bf6c0-3f6d-4584-91b8-6548f771403b"
VSBO01000045.1	RepeatMasker	DNA/hAT-Charlie	1793902	1795203	2681	+	.	ID="rnd-1_family-87";Tend="2129";Tstart="896";shortTE="F";uid="4157a57b-a0d8-4f6d-92a7-3281a9bdd42d"
VSBO01000045.1	RepeatMasker	DNA/hAT-Charlie	636963	637148	723	+	.	ID="DNA8-47_AP";Tend="307";Tstart="114";shortTE="F";uid="72cde6d4-d77d-47ff-b30b-925bf62f5929"
VSBO01000045.1	RepeatMasker	DNA	1680656	1680853	566	+	.	ID="TTAA2C_AP";Tend="213";Tstart="12";shortTE="F";uid="bbd51deb-4e2e-4f19-8e05-96bd0c223421"
VSBO01000045.1	RepeatMasker	DNA/hAT-Tip100	658172	658316	690	+	.	ID="RND-6_FAMILY-30501";Tend="1309";Tstart="1162";shortTE="F";uid="bdedfe92-a8a2-4c2c-9353-9fdaf917a119"
VSBO01000045.1	RepeatMasker	Unknown	1429642	1429806	450	+	.	ID="RND-6_FAMILY-7089";Tend="2250";Tstart="2094";shortTE="F";uid="1e7de497-bca1-44fa-8011-f22c9e02c4b3"
VSBO01000045.1	RepeatMasker	Unknown	924357	924536	446	+	.	ID="RND-1_FAMILY-31";Tend="1413";Tstart="1237";shortTE="F";uid="ed541c34-98db-4755-bb23-440ef40c414e"
VSBO01000045.1	RepeatMasker	DNA/hAT-Tip100	187719	187838	648	+	.	ID="RND-6_FAMILY-9717";Tend="777";Tstart="665";shortTE="F";uid="c6f6ea3d-b5cb-44b9-be75-09f887ee8b5c"
VSBO01000045.1	RepeatMasker	DNA/hAT-Tip100	1394728	1395469	4609	+	.	ID="RND-6_FAMILY-45";Tend="1646";Tstart="884";shortTE="F";uid="8c53b3a5-afa8-45fb-a075-07f79e80b76c"
VSBO01000045.1	RepeatMasker	DNA/hAT-hAT19	754126	754286	703	+	.	ID="DNA8-79_AP";Tend="177";Tstart="1";shortTE="F";uid="051cccfe-b6a4-4bf2-b89a-1da5acbc70b0"
VSBO01000045.1	RepeatMasker	DNA/hAT-Tip100	714883	715607	3962	+	.	ID="RND-6_FAMILY-15573";Tend="1483";Tstart="761";shortTE="F";uid="34b41bcc-c129-450f-90ac-17ad6fab5d47"
VSBO01000045.1	RepeatMasker	DNA	1561398	1561804	705	+	.	ID="DNA4-2_AP";Tend="511";Tstart="83";shortTE="F";uid="72c94cf8-8be3-4d8a-a98b-086e58b3c972"
VSBO01000045.1	RepeatMasker	DNA/hAT-Tip100	312607	312757	1015	+	.	ID="RND-5_FAMILY-848";Tend="1082";Tstart="931";shortTE="F";uid="5d1555f2-f088-4627-9545-a1a410c06a6c"
VSBO01000045.1	RepeatMasker	RC/Helitron	692142	692304	952	+	.	ID="RND-1_FAMILY-154";Tend="1172";Tstart="1022";shortTE="F";uid="60930b3a-2356-4fd6-be8a-92e9da7b198a"
VSBO01000045.1	RepeatMasker	DNA/hAT-Charlie	261978	262381	2270	+	.	ID="RND-1_FAMILY-116";Tend="1303";Tstart="890";shortTE="F";uid="903d25e0-e25e-4e38-98c7-007a94c3a163"
VSBO01000045.1	RepeatMasker	Unknown	524145	524253	410	+	.	ID="RND-5_FAMILY-7144";Tend="1364";Tstart="1226";shortTE="F";uid="caae5b83-7d64-451d-8791-794cd3936544"
VSBO01000045.1	RepeatMasker	DNA	1182737	1182950	716	+	.	ID="RND-5_FAMILY-696";Tend="1124";Tstart="910";shortTE="F";uid="809478ed-d52b-46fe-b21c-1f5377292ca2"
VSBO01000045.1	RepeatMasker	DNA	1093896	1094077	502	+	.	ID="TTAA2D_AP";Tend="431";Tstart="247";shortTE="F";uid="9f3d7a4c-ef47-4a7f-8381-040e863ad5fa"
VSBO01000045.1	RepeatMasker	Unknown	1487090	1487724	3476	+	.	ID="RND-6_FAMILY-2670";Tend="1584";Tstart="925";shortTE="F";uid="1aa1ff57-7bd0-479d-bd3e-a5d7a0430be7"
VSBO01000045.1	RepeatMasker	DNA/hAT	1717833	1718503	5262	+	.	ID="RND-5_FAMILY-203";Tend="1549";Tstart="886";shortTE="F";uid="ac87fc1e-0e91-48a6-b9fb-0412ca03fe19"
VSBO01000045.1	RepeatMasker	Retroposon?	558004	558280	553	+	.	ID="RND-1_FAMILY-81";Tend="1048";Tstart="783";shortTE="F";uid="89343a8c-44b4-4d03-8777-4a725723987c"
VSBO01000045.1	RepeatMasker	DNA/Kolobok-E	725414	725838	2233	+	.	ID="rnd-6_family-691";Tend="1240";Tstart="901";shortTE="F";uid="64f3bc8c-96dc-4226-83c3-206c460f0160"
VSBO01000045.1	RepeatMasker	DNA/MULE-MuDR	1230683	1231019	1216	+	.	ID="RND-6_FAMILY-2644";Tend="1659";Tstart="1329";shortTE="F";uid="91dc48bf-3f98-46bd-978f-d72a17769799"
VSBO01000045.1	RepeatMasker	DNA/Kolobok-E	1588247	1588670	995	+	.	ID="RND-6_FAMILY-691";Tend="1497";Tstart="1071";shortTE="F";uid="23204d34-9be9-452c-8b87-6429ac9f6c3b"
VSBO01000045.1	RepeatMasker	Unknown	698202	699105	5593	+	.	ID="RND-5_FAMILY-3222";Tend="1767";Tstart="887";shortTE="F";uid="8c411965-d4c0-47bc-8896-0cf5b287234d"
VSBO01000045.1	RepeatMasker	DNA/hAT-Tip100	140637	140806	987	+	.	ID="RND-6_FAMILY-726";Tend="1496";Tstart="1340";shortTE="F";uid="1921a0c7-9480-4dab-b96a-03ae5d052fb7"
VSBO01000045.1	RepeatMasker	DNA/MULE-MuDR	1393545	1393746	591	+	.	ID="RND-6_FAMILY-622";Tend="1745";Tstart="1558";shortTE="F";uid="78a32393-67e8-43ed-a9e6-00f2586aa70e"
VSBO01000045.1	RepeatMasker	Retroposon?	1720685	1720851	589	+	.	ID="SINE2-1_AP";Tend="1770";Tstart="1596";shortTE="F";uid="88d04bc7-ec46-4f58-bc2b-2e269d203de8"
VSBO01000045.1	RepeatMasker	Unknown	1080342	1080964	3097	+	.	ID="RND-1_FAMILY-90";Tend="1546";Tstart="941";shortTE="F";uid="f31593be-ea90-4a24-8986-04668c4ef147"
VSBO01000045.1	RepeatMasker	DNA	1301703	1301979	1038	+	.	ID="DNA-TTAA-1_AP";Tend="263";Tstart="2";shortTE="F";uid="116a4016-c097-47a2-9d3f-5b4adac4649d"
VSBO01000045.1	RepeatMasker	Retroposon?	794081	794641	896	+	.	ID="SINE2-1_AP";Tend="608";Tstart="1";shortTE="F";uid="631e48a8-d498-4e0c-8e07-fdba57f3a78c"
VSBO01000045.1	RepeatMasker	Unknown	1265020	1265268	892	+	.	ID="RND-1_FAMILY-147";Tend="1786";Tstart="1576";shortTE="F";uid="9622aca0-27ae-4da6-8170-630698e6c7fb"
VSBO01000045.1	RepeatMasker	DNA/hAT-hAT19	1203231	1203613	563	+	.	ID="RND-5_FAMILY-121";Tend="1723";Tstart="1352";shortTE="F";uid="c0a0f4e8-e781-4156-a950-954aae93f267"
VSBO01000045.1	RepeatMasker	DNA/Kolobok-E	1113224	1113498	440	+	.	ID="KOLOBOKE-2_AP";Tend="1382";Tstart="1109";shortTE="F";uid="37b694ec-290f-42ec-ae69-c592417febea"
VSBO01000045.1	RepeatMasker	DNA	64102	64394	1615	+	.	ID="ttaa4b_ap";Tend="419";Tstart="116";shortTE="F";uid="f16670b5-a04e-4c41-a8a6-b6b35289e84b"
VSBO01000045.1	RepeatMasker	DNA	588640	589041	1239	+	.	ID="TTAA4B_AP";Tend="430";Tstart="1";shortTE="F";uid="4a63d306-922c-46cf-b846-5bbd3b1b1c5c"
VSBO01000045.1	RepeatMasker	Unknown	952844	953022	443	+	.	ID="RND-5_FAMILY-2551";Tend="1131";Tstart="970";shortTE="F";uid="bb6e3f50-a4aa-4a36-900a-57c2ceaa5e33"
VSBO01000045.1	RepeatMasker	DNA/Merlin	1182037	1182182	576	+	.	ID="RND-5_FAMILY-3245";Tend="1518";Tstart="1364";shortTE="F";uid="d18adf3a-e3c8-4088-b28e-e40b1e6679ab"
VSBO01000045.1	RepeatMasker	DNA	154567	154829	743	+	.	ID="TTAA3_AP";Tend="264";Tstart="4";shortTE="F";uid="b8e5192e-f59b-413b-92e0-974957499a94"
VSBO01000045.1	RepeatMasker	DNA/hAT-Tip100	1777415	1777673	1655	+	.	ID="RND-1_FAMILY-67";Tend="1196";Tstart="933";shortTE="F";uid="ff3d553b-4673-4b64-a02e-23480c078527"
VSBO01000045.1	RepeatMasker	DNA	1360539	1360904	488	+	.	ID="TTAA22_AP";Tend="433";Tstart="1";shortTE="F";uid="56c4ccf7-9e89-4c47-953e-2510eb0de53f"
VSBO01000045.1	RepeatMasker	Retroposon?	1579920	1580044	3109	+	.	ID="SINE2-2_AP";Tend="1998";Tstart="1537";shortTE="F";uid="4f1e381e-b354-4a15-8141-64f6847dbdd6"
VSBO01000045.1	RepeatMasker	DNA/hAT-Tip100	1194501	1194615	583	+	.	ID="DNA8-106_AP";Tend="545";Tstart="429";shortTE="F";uid="3c044d49-f6e9-42fd-b48e-04c32f7aa834"
VSBO01000045.1	RepeatMasker	RC/Helitron	1334906	1335649	4931	+	.	ID="RND-5_FAMILY-4793";Tend="1346";Tstart="607";shortTE="F";uid="5d54d18a-f459-4cfc-89c9-e80134a33623"
VSBO01000045.1	RepeatMasker	DNA/hAT-hAT19	899724	899883	415	+	.	ID="HAT-9_AP";Tend="742";Tstart="591";shortTE="F";uid="d20d64df-ab6d-4665-bcb8-f28fbd3335fd"
VSBO01000045.1	RepeatMasker	Retroposon?	1414462	1414913	2437	+	.	ID="RND-5_FAMILY-4364";Tend="1153";Tstart="697";shortTE="F";uid="cab7bcf3-4a8b-4c91-ac39-a12d74acb510"
VSBO01000045.1	RepeatMasker	DNA	169508	170095	1108	+	.	ID="dna4-2_ap";Tend="545";Tstart="1";shortTE="F";uid="628989ef-b3c7-4114-8d8c-a8dd003348bd"
VSBO01000045.1	RepeatMasker	DNA/hAT-Tip100	1332724	1333028	2049	+	.	ID="RND-6_FAMILY-2542";Tend="1662";Tstart="1359";shortTE="F";uid="ece4a052-3b2a-4e4a-8e40-b74a56e88857"
VSBO01000045.1	RepeatMasker	Retroposon?	275764	276022	443	+	.	ID="SINE2-1_AP";Tend="1429";Tstart="1168";shortTE="F";uid="0f75447b-c3bb-4bed-b290-9b39d21f13a0"
VSBO01000045.1	RepeatMasker	DNA/hAT-hAT19	497374	497505	509	+	.	ID="HAT-N12_AP";Tend="131";Tstart="2";shortTE="F";uid="5aa1c09c-552e-45e1-a50e-762d265c3e9b"
VSBO01000045.1	RepeatMasker	RC/Helitron	1336027	1336697	3938	+	.	ID="RND-5_FAMILY-4793";Tend="2118";Tstart="1338";shortTE="F";uid="b9215ec0-b838-4e78-9831-12bf3e621d40"
VSBO01000045.1	RepeatMasker	DNA	1562200	1562759	730	+	.	ID="DNA4-2_AP";Tend="726";Tstart="83";shortTE="F";uid="7ccea601-d7b3-4dfe-aadc-8c769673be46"
VSBO01000045.1	RepeatMasker	RC/Helitron	1216065	1216232	1244	+	.	ID="RND-1_FAMILY-30";Tend="1092";Tstart="929";shortTE="F";uid="722bcc89-e837-4e7b-a41b-86d005f48e59"
VSBO01000045.1	RepeatMasker	Unknown	6651	7002	2517	+	.	ID="RND-5_FAMILY-4956";Tend="1406";Tstart="1058";shortTE="F";uid="7119b97c-c7eb-464a-9eb1-aaf5886f0f8b"
VSBO01000045.1	RepeatMasker	DNA/hAT-Ac	1255585	1255758	1074	+	.	ID="RND-6_FAMILY-427";Tend="1540";Tstart="1377";shortTE="F";uid="d5c4dafd-5c8c-4b27-bd59-6ee3f9fd697e"
VSBO01000045.1	RepeatMasker	DNA/hAT-hAT19	1143141	1143593	840	+	.	ID="RND-6_FAMILY-930";TEgroup="ctg_45%7CRND-6_FAMILY-930%7C2";Tend="1538";Tstart="965";shortTE="F";uid="48ad1832-597e-4e75-96fa-bf9614b105ce"
VSBO01000045.1	RepeatMasker	DNA	590443	590650	411	+	.	ID="TTAA2D_AP";Tend="409";Tstart="191";shortTE="F";uid="71cfc35f-01c1-406b-9a68-a9da8f813d4f"
VSBO01000045.1	RepeatMasker	DNA	1438543	1438652	449	+	.	ID="dna-ttaa-1_ap";Tend="124";Tstart="18";shortTE="F";uid="55e0713b-3b04-4730-a9ce-fba6225f9f7e"
VSBO01000045.1	RepeatMasker	DNA	459044	459330	1166	+	.	ID="dna4-2_ap";Tend="326";Tstart="20";shortTE="F";uid="dfde2c22-7891-4532-a0c6-9c0c071d3008"
VSBO01000045.1	RepeatMasker	DNA/hAT-Tip100	736672	736862	470	+	.	ID="RND-6_FAMILY-1378";Tend="1194";Tstart="1011";shortTE="F";uid="ee294c64-e34c-4bdd-b271-39a45df69e07"
VSBO01000045.1	RepeatMasker	DNA/Kolobok-E	1043752	1044100	1985	+	.	ID="RND-6_FAMILY-691";Tend="1231";Tstart="904";shortTE="F";uid="5f534235-be2d-4190-9da3-f8e0efcbf94f"
VSBO01000045.1	RepeatMasker	Unknown	805016	805184	716	+	.	ID="RND-1_FAMILY-147";Tend="1782";Tstart="1632";shortTE="F";uid="8a7431d8-5593-4915-a144-6fae4d226844"
VSBO01000045.1	RepeatMasker	Retroposon?	1240911	1241029	483	+	.	ID="SINE2-2_AP";Tend="1998";Tstart="1848";shortTE="F";uid="82e67c77-57a9-49f7-b4e8-575b7e525d88"
VSBO01000045.1	RepeatMasker	Unknown	1588802	1588970	433	+	.	ID="RND-6_FAMILY-827";Tend="746";Tstart="561";shortTE="F";uid="97db7be8-971f-41aa-a314-3b0922d8e1ff"
VSBO01000045.1	RepeatMasker	DNA/hAT-Blackjack	914423	914703	733	+	.	ID="RND-5_FAMILY-12422";Tend="1225";Tstart="958";shortTE="F";uid="49b17d84-3735-481e-80ad-53c801ebbd96"
VSBO01000045.1	RepeatMasker	DNA	1854701	1855472	2070	+	.	ID="DNA4-2_AP";Tend="769";Tstart="1";shortTE="F";uid="f41a7c42-0abe-4659-bf5b-f6ffa86b3750"
VSBO01000045.1	RepeatMasker	DNA/hAT-hAT19	1496130	1496378	838	+	.	ID="DNA8-64B_AP";Tend="283";Tstart="3";shortTE="F";uid="cdcb726a-78ff-47e2-93b6-13294334fde1"
VSBO01000045.1	RepeatMasker	LTR/Copia	730371	730622	545	+	.	ID="COPIA-3_MMA-I";Tend="3085";Tstart="2836";shortTE="F";uid="bf7785a2-9481-4011-b607-04eec230f865"
VSBO01000045.1	RepeatMasker	DNA/hAT-Ac	1255043	1255317	787	+	.	ID="RND-6_FAMILY-427";TEgroup="ctg_45%7CRND-6_FAMILY-427%7C1";Tend="1385";Tstart="828";shortTE="F";uid="a84a002b-5546-408b-99e3-ec38c43ad704"
VSBO01000045.1	RepeatMasker	Unknown	597353	597521	1004	+	.	ID="RND-6_FAMILY-12523";Tend="1010";Tstart="852";shortTE="F";uid="7cb1b7e0-2b0e-4ae3-92de-67d37e6ea2c9"
VSBO01000045.1	RepeatMasker	DNA/Kolobok-E	1715105	1715287	667	+	.	ID="KOLOBOKE-3_AP";Tend="5294";Tstart="5094";shortTE="F";uid="e017e7e2-a196-46bc-9e45-cd685738407f"
VSBO01000045.1	RepeatMasker	DNA/Kolobok-E	1408444	1409143	3689	+	.	ID="RND-4_FAMILY-202";Tend="1642";Tstart="957";shortTE="F";uid="0b655fc4-4191-4a00-b1d9-012060e68cf0"
VSBO01000045.1	RepeatMasker	Unknown	1512062	1512379	738	+	.	ID="RND-4_FAMILY-666";TEgroup="ctg_45%7CRND-4_FAMILY-666%7C1";Tend="1425";Tstart="1009";shortTE="F";uid="1589fcf0-aa6d-469d-991b-2b13ac72323c"
VSBO01000045.1	RepeatMasker	DNA/hAT-Tip100	175359	175612	1867	+	.	ID="RND-5_FAMILY-3137";Tend="1253";Tstart="1000";shortTE="F";uid="a86d479a-46e0-4085-a7fb-2e59d8c34563"
VSBO01000045.1	RepeatMasker	DNA	443803	444336	894	+	.	ID="DNA4-2_AP";TEgroup="ctg_45%7CDNA4-2_AP%7C2";Tend="766";Tstart="42";shortTE="F";uid="8a9ee658-a8a7-4737-805c-fcf29c98aac9"
VSBO01000045.1	RepeatMasker	DNA/MULE-MuDR	1333381	1333772	1963	+	.	ID="MUDR11X_AP";Tend="712";Tstart="335";shortTE="F";uid="4786c2af-a184-4341-b248-c251b4f495a6"
VSBO01000045.1	RepeatMasker	DNA/hAT-Tip100	1044453	1044799	1736	+	.	ID="RND-6_FAMILY-4191";Tend="1312";Tstart="935";shortTE="F";uid="95e2219e-2139-4b60-87f4-512569b7d271"
VSBO01000045.1	RepeatMasker	DNA	1879931	1880505	716	+	.	ID="DNA4-3_AP";Tend="605";Tstart="109";shortTE="F";uid="417fa071-b5de-4f71-8b5e-21601169ec29"
VSBO01000045.1	RepeatMasker	DNA/hAT-Ac	812673	812782	502	+	.	ID="RND-6_FAMILY-433";Tend="1319";Tstart="1216";shortTE="F";uid="dbc4a892-3288-4f2e-90f4-9894f7035a08"
VSBO01000045.1	RepeatMasker	DNA/MULE-MuDR	1186459	1186561	466	+	.	ID="RND-6_FAMILY-47";Tend="1375";Tstart="1266";shortTE="F";uid="2dafb514-8aa3-41ed-b80d-94fd13edd417"
VSBO01000045.1	RepeatMasker	DNA/hAT-hAT19	659921	660644	2537	+	.	ID="RND-6_FAMILY-3212";TEgroup="ctg_45%7CRND-6_FAMILY-3212%7C1";Tend="1528";Tstart="944";shortTE="F";uid="5c62a1f3-7bc0-4df2-b58c-e19235104850"
VSBO01000045.1	RepeatMasker	Unknown	1633092	1633687	2811	+	.	ID="RND-4_FAMILY-451";Tend="1494";Tstart="895";shortTE="F";uid="43682c6e-4636-440a-9d57-cfb83ce30223"
VSBO01000045.1	RepeatMasker	DNA/Kolobok-E	263070	263197	411	+	.	ID="KOLOBOKE-2_AP";Tend="1246";Tstart="1118";shortTE="F";uid="edb91726-e6a2-4471-86dc-92ffda7edc34"
VSBO01000045.1	RepeatMasker	DNA/Kolobok-E	740367	740704	782	+	.	ID="RND-6_FAMILY-691";Tend="1200";Tstart="851";shortTE="F";uid="2c523cf0-8e12-4687-8765-c8624c5fd658"
VSBO01000045.1	RepeatMasker	Retroposon?	1699682	1699846	527	+	.	ID="SINE2-1_AP";Tend="1769";Tstart="1596";shortTE="F";uid="103edcd3-f1ab-4b5b-b6ac-1bd93f8528cf"
VSBO01000045.1	RepeatMasker	Unknown	801519	801626	495	+	.	ID="RND-6_FAMILY-1782";Tend="1722";Tstart="1615";shortTE="F";uid="ee8e16d2-0cd5-4bfa-9193-b51cc3d79cb0"
VSBO01000045.1	RepeatMasker	DNA/hAT-hAT19	625278	625584	1394	+	.	ID="DNA8-79_AP";Tend="285";Tstart="1";shortTE="F";uid="5ace98ba-5889-4ee8-9fab-3eacea591c02"
VSBO01000045.1	RepeatMasker	DNA	1023572	1023794	532	+	.	ID="dna4-2_ap";Tend="238";Tstart="15";shortTE="F";uid="5633ed7f-f1be-41e6-8098-67551ab277e5"
VSBO01000045.1	RepeatMasker	DNA/hAT-hAT19	327692	327922	1105	+	.	ID="DNA8-109_AP";Tend="217";Tstart="2";shortTE="F";uid="0119668e-7e28-48a9-8541-bd2e96cc3918"
VSBO01000045.1	RepeatMasker	DNA	580382	580487	427	+	.	ID="dna4-2_ap";Tend="764";Tstart="662";shortTE="F";uid="98ccb2f2-a5e1-4e86-9048-b3f9ae390576"
VSBO01000045.1	RepeatMasker	DNA/Kolobok-E	1147594	1147919	555	-	.	ID="KOLOBOKE-2_AP";Tend="1461";Tstart="1121";shortTE="F";uid="05a52eab-d4c4-4f1c-bf99-fbb1920ee6b4"
VSBO01000045.1	RepeatMasker	DNA	1439458	1439670	613	-	.	ID="TTAA2C_AP";Tend="217";Tstart="1";shortTE="F";uid="174bac05-b78d-4bd1-a02b-3defd697317b"
VSBO01000045.1	RepeatMasker	DNA/MULE-MuDR	1217320	1217647	2545	-	.	ID="RND-6_FAMILY-1398";Tend="320";Tstart="1";shortTE="F";uid="e3b35141-2ba2-4571-a7b4-cab310d72334"
VSBO01000045.1	RepeatMasker	Retroposon?	1392620	1393071	1647	-	.	ID="RND-5_FAMILY-4364";Tend="1155";Tstart="697";shortTE="F";uid="b7dbbe15-519b-41b7-aeda-5d02695ea6a9"
VSBO01000045.1	RepeatMasker	Unknown	958897	959478	2548	-	.	ID="RND-4_FAMILY-451";Tend="1542";Tstart="932";shortTE="F";uid="7189c953-56e8-490b-80c7-53465b86cdec"
VSBO01000045.1	RepeatMasker	DNA	736863	737098	831	-	.	ID="dna-ttaa-1_ap";Tend="436";Tstart="196";shortTE="F";uid="dafdd382-7a29-4ac2-bf2e-dac150fae4c6"
VSBO01000045.1	RepeatMasker	DNA	539081	539420	635	-	.	ID="RND-6_FAMILY-6122";Tend="1789";Tstart="1519";shortTE="F";uid="5fee805a-c63f-4f52-8629-94244ef0c6b8"
VSBO01000045.1	RepeatMasker	DNA/MULE-MuDR	1393489	1393714	474	-	.	ID="DNA8-28B_AP";Tend="218";Tstart="30";shortTE="F";uid="98143330-5e42-4cb7-9506-838f9b1d23bd"
VSBO01000045.1	RepeatMasker	Retroposon?	730134	730347	809	-	.	ID="RND-6_FAMILY-1936";TEgroup="ctg_45%7CRND-6_FAMILY-1936%7C1";Tend="1490";Tstart="1108";shortTE="F";uid="45bbdb42-ef67-44c3-8dc2-2bb631d8c971"
VSBO01000045.1	RepeatMasker	DNA	1837293	1837727	424	-	.	ID="DNA4-3_AP";Tend="637";Tstart="214";shortTE="F";uid="db92b909-5e34-4095-992b-aacdfca927d3"
VSBO01000045.1	RepeatMasker	DNA/hAT-Ac	1460980	1461919	6157	-	.	ID="RND-6_FAMILY-9895";Tend="1470";Tstart="617";shortTE="F";uid="e675e32e-3702-452b-aebc-281674bf3ca9"
VSBO01000045.1	RepeatMasker	DNA	1763451	1763609	550	-	.	ID="dna4-2_ap";Tend="765";Tstart="613";shortTE="F";uid="4da6f927-5e17-4c0f-ad6f-12fed6529790"
VSBO01000045.1	RepeatMasker	DNA/hAT	704763	705029	808	-	.	ID="DNA8-76_AP";TEgroup="ctg_45%7CDNA8-76_AP%7C1";Tend="455";Tstart="1";shortTE="F";uid="f5b4f91b-bce9-44df-a89d-c3ca5960c8e0"
VSBO01000045.1	RepeatMasker	DNA/MULE-MuDR	152399	152509	633	-	.	ID="RND-6_FAMILY-622";Tend="1256";Tstart="1147";shortTE="F";uid="6c21cbb8-f28f-45b0-a699-22a7bd8d3b40"
VSBO01000045.1	RepeatMasker	DNA/hAT-hAT19	317559	317723	1154	-	.	ID="DNA8-95_AP";Tend="165";Tstart="2";shortTE="F";uid="64ca9026-d064-4167-af28-a4d717fccfc3"
VSBO01000045.1	RepeatMasker	DNA	689354	689540	1006	-	.	ID="ttaa2c_ap";Tend="405";Tstart="227";shortTE="F";uid="3fe67fde-719a-4936-bfc6-d777065080fb"
VSBO01000045.1	RepeatMasker	DNA	894785	895240	1036	-	.	ID="DNA4-2_AP";Tend="499";Tstart="29";shortTE="F";uid="3eb347d9-cd25-47fb-8ca7-d9a5cc15e5a0"
VSBO01000045.1	RepeatMasker	DNA	731142	731372	1387	-	.	ID="DNA-TTAA-1_AP";Tend="232";Tstart="1";shortTE="F";uid="ea88159d-d0a1-4161-91a9-68bdeaea8a2d"
VSBO01000045.1	RepeatMasker	DNA/hAT-Ac	1179589	1179802	430	-	.	ID="DNA8-91B_AP";Tend="206";Tstart="2";shortTE="F";uid="00b3662a-ba8f-44fd-9b60-dfeff0879ded"
VSBO01000045.1	RepeatMasker	DNA	795353	795478	454	-	.	ID="TTAA18B_AP";Tend="135";Tstart="10";shortTE="F";uid="9bb3dacf-5988-4681-9a80-44132c5d1698"
VSBO01000045.1	RepeatMasker	DNA	1296778	1297180	1341	-	.	ID="DNA-TTAA-1_AP";Tend="423";Tstart="16";shortTE="F";uid="4966da1a-9444-4466-8974-a0e1013be2d6"
VSBO01000045.1	RepeatMasker	Unknown	926246	926804	2214	-	.	ID="RND-4_FAMILY-451";Tend="1518";Tstart="937";shortTE="F";uid="f13cd813-4e7a-4f6a-a29d-42ed58966877"
VSBO01000045.1	RepeatMasker	DNA	1203028	1203516	407	-	.	ID="RND-5_FAMILY-129";Tend="478";Tstart="31";shortTE="F";uid="d9c5208b-1965-441a-a872-e9bea8b1aae8"
VSBO01000045.1	RepeatMasker	DNA	1296100	1296368	753	-	.	ID="ttaa2c_ap";Tend="370";Tstart="124";shortTE="F";uid="7cbbc7ab-f7cd-4890-9a0c-a7b7b95b74ba"
VSBO01000045.1	RepeatMasker	DNA	829471	829657	527	-	.	ID="TTAA4B_AP";Tend="174";Tstart="1";shortTE="F";uid="3584b5be-47ed-454f-9d7e-61a9634327eb"
VSBO01000045.1	RepeatMasker	Unknown	804971	805138	608	-	.	ID="RND-1_FAMILY-138";Tend="1414";Tstart="1255";shortTE="F";uid="1f373e07-36e8-43c8-b865-c67471aa6dbd"
VSBO01000045.1	RepeatMasker	DNA	1031893	1032031	618	-	.	ID="RND-6_FAMILY-7278";Tend="1100";Tstart="972";shortTE="F";uid="2e15600a-b7ed-4953-b9e5-6f6b05aa183a"
VSBO01000045.1	RepeatMasker	DNA/MULE-MuDR	471522	471653	1176	-	.	ID="RND-5_FAMILY-540";Tend="2315";Tstart="2183";shortTE="F";uid="6b8ee1d2-121a-495d-88d8-1544ca5b644f"
VSBO01000045.1	RepeatMasker	Retroposon?	263028	263158	426	-	.	ID="SINE2-1_AP";Tend="1768";Tstart="1633";shortTE="F";uid="1266d649-d728-44fe-9a77-33efddadf625"
VSBO01000045.1	RepeatMasker	DNA	1503595	1503937	500	-	.	ID="DNA4-3_AP";Tend="614";Tstart="297";shortTE="F";uid="a3cbefa9-3060-434e-9c30-0da07a31075c"
VSBO01000045.1	RepeatMasker	DNA/hAT-hAT19	746674	747015	803	-	.	ID="DNA8-88_AP";TEgroup="ctg_45%7CDNA8-88_AP%7C2";Tend="620";Tstart="224";shortTE="F";uid="e4d679e3-cc65-4bae-8095-edea8eb6a517"
VSBO01000045.1	RepeatMasker	DNA/hAT-hAT19	1428778	1428989	1041	-	.	ID="DNA8-78_AP";Tend="622";Tstart="423";shortTE="F";uid="2996771c-6299-48d9-9c41-c5520c07fb67"
VSBO01000045.1	RepeatMasker	DNA	1774383	1774968	1515	-	.	ID="DNA4-2_AP";Tend="699";Tstart="128";shortTE="F";uid="0e63870d-ee21-4c9a-a876-705678df12e2"
VSBO01000045.1	RepeatMasker	DNA	21436	21597	438	-	.	ID="dna4-2b_ap";Tend="773";Tstart="621";shortTE="F";uid="c0292ce3-b977-4a57-b33b-f0e5bda79f49"
VSBO01000045.1	RepeatMasker	Retroposon?	548622	548754	598	-	.	ID="RND-5_FAMILY-4364";Tend="410";Tstart="291";shortTE="F";uid="264b3d70-322f-4d79-b45e-e5e3158341ab"
VSBO01000045.1	RepeatMasker	Unknown	1068757	1069020	1166	-	.	ID="RND-1_FAMILY-120";Tend="1246";Tstart="947";shortTE="F";uid="5ece8311-96a9-47d9-b8fd-4000635bc5c7"
VSBO01000045.1	RepeatMasker	RC/Helitron	1320983	1321464	2515	-	.	ID="RND-5_FAMILY-7141";Tend="1958";Tstart="1497";shortTE="F";uid="26b6d349-e04e-4265-b1ab-06229b7fac4a"
VSBO01000045.1	RepeatMasker	DNA/hAT-hAT19	1861804	1861908	717	-	.	ID="DNA8-79_AP";Tend="105";Tstart="1";shortTE="F";uid="d6ff0bc6-3de3-48cf-be48-85d4643651bf"
VSBO01000045.1	RepeatMasker	DNA/MULE-MuDR	534782	535019	1207	-	.	ID="RND-5_FAMILY-540";Tend="2315";Tstart="2087";shortTE="F";uid="156d4a46-3303-4cc1-9128-458293341f45"
VSBO01000045.1	RepeatMasker	LINE/RTE-BovB	1063363	1066355	2821	-	.	ID="RTE-4_LMI";Tend="3345";Tstart="320";shortTE="F";uid="5c598f06-aa2e-40bd-a0a4-cc7a02c8f32a"
VSBO01000045.1	RepeatMasker	Unknown	1423927	1424071	404	-	.	ID="RND-6_FAMILY-5609";Tend="1044";Tstart="917";shortTE="F";uid="84a22246-a4c7-4154-8e59-6cb5e6322887"
VSBO01000045.1	RepeatMasker	DNA	457453	457578	482	-	.	ID="dna4-2b_ap";Tend="771";Tstart="651";shortTE="F";uid="5ea2f455-f58b-4a49-9054-9962b2d5be0f"
VSBO01000045.1	RepeatMasker	DNA/hAT	745038	745178	871	-	.	ID="RND-6_FAMILY-5075";Tend="1557";Tstart="1419";shortTE="F";uid="8ead49dc-b56c-4f59-bb51-bcfb0d01e465"
VSBO01000045.1	RepeatMasker	DNA/hAT-Tip100	1336925	1337407	2762	-	.	ID="RND-6_FAMILY-15573";Tend="1795";Tstart="1335";shortTE="F";uid="916a540b-e6ee-4bd8-bfeb-47a9efca6aa6"
VSBO01000045.1	RepeatMasker	DNA/hAT	711061	711407	721	-	.	ID="DNA8-105_AP";TEgroup="ctg_45%7CDNA8-105_AP%7C1";Tend="650";Tstart="109";shortTE="F";uid="fd928afc-5cd9-4dcd-90ce-54e825574f71"
VSBO01000045.1	RepeatMasker	Retroposon?	785395	785546	579	-	.	ID="SINE2-1_AP";Tend="1770";Tstart="1625";shortTE="F";uid="93fff73f-57ed-4887-9410-32b325b73a11"
VSBO01000045.1	RepeatMasker	DNA/P	380979	381281	467	-	.	ID="P-4_AP";TEgroup="ctg_45%7CP-4_AP%7C1";Tend="4061";Tstart="1";shortTE="F";uid="80b68b8d-15dd-4b76-9408-b21abc52c3c2"
VSBO01000045.1	RepeatMasker	Unknown	694444	695644	1989	-	.	ID="RND-6_FAMILY-13593";TEgroup="ctg_45%7CRND-6_FAMILY-13593%7C1";Tend="1435";Tstart="55";shortTE="F";uid="159c5743-112e-4940-9dc0-5cad3e0c5101"
VSBO01000045.1	RepeatMasker	Retroposon?	1414914	1415118	2432	-	.	ID="SINE2-2_AP";Tend="589";Tstart="231";shortTE="F";uid="8f54ffc4-28aa-4d9f-b56d-ec6830e25fac"
VSBO01000045.1	RepeatMasker	RC/Helitron	817246	817547	2076	-	.	ID="RND-5_FAMILY-7141";Tend="1191";Tstart="884";shortTE="F";uid="b830a9af-8caf-4dbc-9769-429bdf16a3ba"
VSBO01000045.1	RepeatMasker	DNA/hAT	688463	689035	2037	-	.	ID="RND-5_FAMILY-207";Tend="1576";Tstart="945";shortTE="F";uid="8c6acbbb-305d-4573-b67f-9ffbdb10f850"
VSBO01000045.1	RepeatMasker	DNA/hAT	892957	893079	412	-	.	ID="RND-5_FAMILY-203";Tend="1004";Tstart="890";shortTE="F";uid="6389ddae-1633-48bb-99b4-f0eaec3e64c0"
VSBO01000045.1	RepeatMasker	Unknown	1209795	1210294	1022	-	.	ID="RND-4_FAMILY-1474";Tend="540";Tstart="66";shortTE="F";uid="4c6e9301-1fa5-4ebe-a297-323f2781d9c1"
VSBO01000045.1	RepeatMasker	DNA	995552	995822	648	-	.	ID="TTAA25_AP";Tend="506";Tstart="245";shortTE="F";uid="9fa006cf-90d7-4b75-b32a-d422eed382cd"
VSBO01000045.1	RepeatMasker	Retroposon?	282456	283157	442	-	.	ID="SINE2-1_AP";TEgroup="ctg_45%7CSINE2-1_AP%7C1";Tend="1770";Tstart="480";shortTE="F";uid="cbe74f0c-5045-4044-97f1-b44964a56c3b"
VSBO01000045.1	RepeatMasker	Unknown	333452	333636	516	-	.	ID="RND-5_FAMILY-4529";Tend="1192";Tstart="1000";shortTE="F";uid="fbd1fded-84aa-4406-87bb-4bc0293e79e9"
VSBO01000045.1	RepeatMasker	Unknown	851454	851565	680	-	.	ID="RND-6_FAMILY-7308";Tend="1441";Tstart="1330";shortTE="F";uid="c5021146-9bb1-4db2-b309-d48e9875655a"
VSBO01000045.1	RepeatMasker	DNA/Sola-1	427912	428031	402	-	.	ID="sola1n-1_ap";Tend="121";Tstart="1";shortTE="F";uid="124181ae-2aa7-469a-bf52-10031e29f9eb"
VSBO01000045.1	RepeatMasker	DNA	1475662	1476069	1709	-	.	ID="DNA-TTAA-1_AP";Tend="412";Tstart="1";shortTE="F";uid="b66780a1-4b22-4639-a5b5-fa3225011395"
VSBO01000045.1	RepeatMasker	DNA	588050	588399	550	-	.	ID="TTAA20_AP";Tend="643";Tstart="275";shortTE="F";uid="92c39f67-610f-4e10-8993-0897340f84d1"
VSBO01000045.1	RepeatMasker	DNA/hAT-Charlie	273569	273697	582	-	.	ID="RND-6_FAMILY-675";Tend="1556";Tstart="1433";shortTE="F";uid="99459c27-5430-4be8-94a2-278a79a21311"
VSBO01000045.1	RepeatMasker	DNA/hAT-Charlie	1458371	1458678	2106	-	.	ID="RND-5_FAMILY-3706";Tend="1297";Tstart="964";shortTE="F";uid="319d9e0b-bb50-4299-bdc2-f601faf8c176"
VSBO01000045.1	RepeatMasker	DNA/MULE-MuDR	1191652	1191876	649	-	.	ID="RND-6_FAMILY-2183";Tend="1596";Tstart="1360";shortTE="F";uid="cabf5cdc-4c6e-47fa-b885-bc4d93a9e64d"
VSBO01000045.1	RepeatMasker	DNA/hAT-hAT19	337302	337928	4137	-	.	ID="RND-5_FAMILY-802";Tend="1539";Tstart="903";shortTE="F";uid="b9af49aa-81e8-4b07-8a70-7cd277532934"
VSBO01000045.1	RepeatMasker	DNA/hAT-hAT19	1806452	1806764	1030	-	.	ID="RND-1_FAMILY-99";TEgroup="ctg_45%7CRND-1_FAMILY-99%7C1";Tend="1272";Tstart="869";shortTE="F";uid="7dc5e620-e5af-48bc-8c54-cd3026065285"
VSBO01000045.1	RepeatMasker	DNA	1889389	1889689	552	-	.	ID="DNA4-2B_AP";Tend="289";Tstart="1";shortTE="F";uid="d44d3bb4-8fc3-4dba-9123-a59604d55512"
VSBO01000045.1	RepeatMasker	DNA/hAT-hAT19	763029	763182	1061	-	.	ID="DNA8-88_AP";Tend="613";Tstart="459";shortTE="F";uid="78441b6d-b3ed-419f-97a7-4fed1e572b23"
VSBO01000045.1	RepeatMasker	Unknown	1417983	1418094	564	-	.	ID="RND-1_FAMILY-90";Tend="1163";Tstart="1043";shortTE="F";uid="7933f34c-c767-4088-952b-373f0af564ff"
VSBO01000045.1	RepeatMasker	DNA	1808659	1809080	2035	-	.	ID="DNA-TTAA-1_AP";Tend="422";Tstart="1";shortTE="F";uid="9b847350-6a48-45ab-a4d2-44b2856cd224"
VSBO01000045.1	RepeatMasker	DNA	1248932	1249291	1725	-	.	ID="TTAA11_AP";Tend="374";Tstart="4";shortTE="F";uid="6f590a74-c2f2-4736-9619-402a2af84d80"
VSBO01000045.1	RepeatMasker	Unknown	774741	775054	600	-	.	ID="RND-6_FAMILY-7043";Tend="1233";Tstart="865";shortTE="F";uid="fc56fec4-6bf3-4700-b9b1-d212f91b2aa0"
VSBO01000045.1	RepeatMasker	DNA	268712	268919	695	-	.	ID="TTAA2C_AP";Tend="423";Tstart="185";shortTE="F";uid="19e093f5-f8f2-4f3c-ba55-885a5a379530"
VSBO01000045.1	RepeatMasker	Unknown	1418803	1419683	581	-	.	ID="RND-6_FAMILY-5235";Tend="1818";Tstart="955";shortTE="F";uid="7e8aa5ef-109d-4b6b-908e-eca0975098d7"
VSBO01000045.1	RepeatMasker	DNA/Kolobok-E	1642072	1642257	582	-	.	ID="KOLOBOKE-4_AP";Tend="2690";Tstart="2503";shortTE="F";uid="c7d5e99f-88df-48bb-84eb-375f1df8095e"
VSBO01000045.1	RepeatMasker	DNA/hAT-hAT19	1852281	1852445	537	-	.	ID="RND-6_FAMILY-5401";Tend="1180";Tstart="1015";shortTE="F";uid="077a8e3b-c202-4f6a-a1bd-28f26894bbae"
VSBO01000045.1	RepeatMasker	DNA/Kolobok-E	1720632	1720807	400	-	.	ID="KOLOBOKE-2_AP";Tend="1279";Tstart="1119";shortTE="F";uid="7d05fb82-1a2a-4e41-8c1e-ef4e8af87ad2"
VSBO01000045.1	RepeatMasker	Retroposon?	831421	831627	466	-	.	ID="SINE2-2_AP";Tend="211";Tstart="2";shortTE="F";uid="44dd4aa8-a6da-4b86-ba7d-c48b1c073960"
VSBO01000045.1	RepeatMasker	DNA/hAT-Charlie	961291	962226	3364	-	.	ID="RND-6_FAMILY-2499";Tend="1358";Tstart="566";shortTE="F";uid="2a30de1e-04a4-4efc-8fe9-d2f595f22466"
VSBO01000045.1	RepeatMasker	DNA/TcMar-Pogo	51465	51724	558	-	.	ID="RND-6_FAMILY-429";Tend="1411";Tstart="1186";shortTE="F";uid="ee440676-2719-419d-918a-e7b2191d030c"
VSBO01000045.1	RepeatMasker	Unknown	1249579	1249777	879	-	.	ID="RND-5_FAMILY-6544";Tend="810";Tstart="632";shortTE="F";uid="873df10d-fcd0-425d-bd9f-0fd35804a531"
VSBO01000045.1	RepeatMasker	DNA/hAT-hAT19	744404	745039	3530	-	.	ID="RND-6_FAMILY-930";Tend="1573";Tstart="938";shortTE="F";uid="fbfc7d2d-17dc-4f8c-bf9f-84f2b52128ad"
VSBO01000045.1	RepeatMasker	Unknown	1206732	1206985	613	-	.	ID="RND-4_FAMILY-1474";Tend="1717";Tstart="1497";shortTE="F";uid="c697c7a1-5fd3-4b16-9e70-6f2f85afb6ca"
VSBO01000045.1	RepeatMasker	DNA/Kolobok-E	88007	88198	452	-	.	ID="KOLOBOKE-2_AP";Tend="2120";Tstart="1918";shortTE="F";uid="cd804078-72f9-46b7-836b-714788b99de1"
VSBO01000045.1	RepeatMasker	Retroposon?	1484707	1485136	2627	-	.	ID="SINE2-2_AP";Tend="626";Tstart="1";shortTE="F";uid="2a0a78d6-4436-470a-84e4-2a166bb8987e"
VSBO01000045.1	RepeatMasker	Retroposon?	251868	251985	3522	-	.	ID="SINE2-2_AP";Tend="1998";Tstart="1585";shortTE="F";uid="f0baa18f-7e36-4920-a4dc-8db845661546"
VSBO01000045.1	RepeatMasker	Unknown	8726	9841	5871	-	.	ID="RND-5_FAMILY-3222";TEgroup="ctg_45%7CRND-5_FAMILY-3222%7C1";Tend="1767";Tstart="844";shortTE="F";uid="cc02edc4-125a-4bf1-bd94-c0a1cccabed4"
VSBO01000045.1	RepeatMasker	Unknown	1285793	1285931	419	-	.	ID="RND-6_FAMILY-827";Tend="794";Tstart="659";shortTE="F";uid="506f4c1a-01a6-4df4-9eb0-624ed6f76f37"
VSBO01000045.1	RepeatMasker	DNA/hAT	1421586	1422112	3099	-	.	ID="RND-6_FAMILY-8044";Tend="1444";Tstart="918";shortTE="F";uid="b3c2339d-18c0-4d0f-a9bc-bc5e47f46ed5"
VSBO01000045.1	RepeatMasker	DNA	1328355	1328613	624	-	.	ID="ttaa2d_ap";Tend="299";Tstart="33";shortTE="F";uid="70dea3b1-843f-4522-9f8a-578fdf672b36"
VSBO01000045.1	RepeatMasker	DNA/hAT-Tip100	968650	968984	1824	-	.	ID="RND-1_FAMILY-53";Tend="1291";Tstart="964";shortTE="F";uid="f317f122-e18b-4c16-9009-236463e09c12"
VSBO01000045.1	RepeatMasker	DNA	829954	830208	911	-	.	ID="TTAA4B_AP";Tend="246";Tstart="2";shortTE="F";uid="09d8f697-3227-408b-8a82-0afab5b8cd6f"
VSBO01000045.1	RepeatMasker	LINE/RTE-BovB	1062287	1062710	477	-	.	ID="RTE-29_LMI";Tend="1012";Tstart="589";shortTE="F";uid="051d5e5e-d950-4a6c-a1ac-f60d0842990e"
VSBO01000045.1	RepeatMasker	DNA	257914	258349	1438	-	.	ID="RND-6_FAMILY-7278";Tend="1705";Tstart="1307";shortTE="F";uid="9658669d-aa30-4d2a-9327-eda540384c75"
VSBO01000045.1	RepeatMasker	LINE/RTE-BovB	1734655	1735523	784	-	.	ID="HALYOMORPHA_HALYS-4_FAMILY-557";Tend="788";Tstart="8";shortTE="F";uid="11c937bd-20bb-41b2-9a1f-3a67ff4a7291"
VSBO01000045.1	RepeatMasker	Unknown	1204715	1205274	784	-	.	ID="RND-4_FAMILY-1474";Tend="2600";Tstart="2350";shortTE="F";uid="6e688836-bad8-49f8-82b0-7b3b9e29016a"
VSBO01000045.1	RepeatMasker	DNA/hAT-hAT19	1449227	1449461	712	-	.	ID="HAT-N7_AP";Tend="371";Tstart="113";shortTE="F";uid="0179cfec-f421-482c-8cb0-59ece4ce0700"
VSBO01000045.1	RepeatMasker	Unknown	1218977	1219467	851	-	.	ID="RND-4_FAMILY-1474";Tend="1000";Tstart="550";shortTE="F";uid="50c1a414-9837-46a4-b067-c04738d40580"
VSBO01000045.1	RepeatMasker	Retroposon?	729925	730082	627	-	.	ID="RND-6_FAMILY-5310";Tend="1145";Tstart="990";shortTE="F";uid="4cf11712-4930-4f9b-9168-24b94aa0d59d"
VSBO01000045.1	RepeatMasker	DNA	245910	246150	985	-	.	ID="DNA4-2_AP";Tend="763";Tstart="512";shortTE="F";uid="acf0023c-4cda-4f13-ba12-8e7dd78de95b"
VSBO01000045.1	RepeatMasker	Unknown	1582950	1583372	1408	-	.	ID="RND-6_FAMILY-9958";Tend="1377";Tstart="990";shortTE="F";uid="7312e7d0-ca57-48a1-a0cc-97925c6145ad"
VSBO01000045.1	RepeatMasker	DNA	1522385	1522574	774	-	.	ID="dna4-2_ap";Tend="195";Tstart="1";shortTE="F";uid="7939244a-4ae6-411e-8b84-f6f75bae724f"
VSBO01000045.1	RepeatMasker	DNA/hAT-hAT19	1239378	1239542	546	-	.	ID="DNA8-78_AP";Tend="624";Tstart="417";shortTE="F";uid="4295aaf0-1a2b-411e-93eb-3f0e0a66076e"
VSBO01000045.1	RepeatMasker	DNA	1331759	1331907	479	-	.	ID="DNA-TTAA-1_AP";Tend="411";Tstart="269";shortTE="F";uid="a2e2346d-36c6-4d60-a219-165be3d85684"
VSBO01000045.1	RepeatMasker	DNA/hAT-Tip100	826440	826748	1123	-	.	ID="RND-6_FAMILY-1885";Tend="1300";Tstart="1006";shortTE="F";uid="e8242c45-748d-45e1-802b-fa3dd4e2f589"
VSBO01000045.1	RepeatMasker	DNA/hAT-Ac	1460369	1460545	1176	-	.	ID="RND-6_FAMILY-9895";Tend="1675";Tstart="1461";shortTE="F";uid="b9f9c202-bfe0-45a5-b4db-12c4d8fa4c87"
VSBO01000045.1	RepeatMasker	DNA	350959	351114	462	-	.	ID="TTAA18B_AP";Tend="169";Tstart="15";shortTE="F";uid="ae2dda17-a892-4294-b0b4-e1340c636f42"
VSBO01000045.1	RepeatMasker	Unknown	1481906	1482011	402	-	.	ID="RND-5_FAMILY-2551";Tend="1087";Tstart="984";shortTE="F";uid="e09448ef-2ffb-4da0-8467-71bd10d31172"
VSBO01000045.1	RepeatMasker	DNA/hAT-hAT19	122402	122806	2312	-	.	ID="RND-1_FAMILY-99";Tend="1265";Tstart="880";shortTE="F";uid="b3827fda-a85a-4f62-9128-5ac0d8942c8f"
VSBO01000045.1	RepeatMasker	DNA	590466	590670	809	-	.	ID="ttaa3b_ap";Tend="215";Tstart="3";shortTE="F";uid="bcd79c52-798d-4812-bc9b-2e6a00da264e"
VSBO01000045.1	RepeatMasker	DNA/hAT-Charlie	723621	723808	905	-	.	ID="RND-1_FAMILY-92";Tend="1265";Tstart="1053";shortTE="F";uid="8a0f3285-bfb2-4a99-bc72-e0dcb721c173"
VSBO01000045.1	RepeatMasker	Unknown	1467170	1467358	1187	-	.	ID="RND-1_FAMILY-52";Tend="1463";Tstart="1277";shortTE="F";uid="5c0d0c81-981d-4cd1-80dd-76ab9f93a5b0"
VSBO01000045.1	RepeatMasker	DNA/Ginger-1	1158073	1158381	403	-	.	ID="GINGER1-1_AP";Tend="4375";Tstart="4065";shortTE="F";uid="39231fff-babc-4b96-850a-6a305249ccc1"
VSBO01000045.1	RepeatMasker	DNA/hAT	931763	932270	2439	-	.	ID="RND-6_FAMILY-6228";Tend="1230";Tstart="661";shortTE="F";uid="69167c6d-2e61-4241-bea4-36f36da62c43"
VSBO01000045.1	RepeatMasker	DNA	591622	592086	680	-	.	ID="DNA4-2_AP";Tend="769";Tstart="392";shortTE="F";uid="f903087b-e45c-4bb5-92bb-973cf3aa4aac"
VSBO01000045.1	RepeatMasker	Retroposon?	1134012	1134604	795	-	.	ID="SINE2-1_AP";Tend="625";Tstart="3";shortTE="F";uid="167ce329-4f63-4d1a-8f93-ec9120d91eb5"
VSBO01000045.1	RepeatMasker	DNA/Kolobok-E	168519	168939	1090	-	.	ID="RND-6_FAMILY-691";Tend="1246";Tstart="843";shortTE="F";uid="6e29b0d8-2a9a-4343-b722-2cbb30e9858a"
VSBO01000045.1	RepeatMasker	DNA	675690	676059	1102	-	.	ID="DNA-TTAA-1_AP";Tend="423";Tstart="2";shortTE="F";uid="43a00670-34f1-4199-ab48-593986e4218b"
VSBO01000045.1	RepeatMasker	DNA/hAT-Tip100	84681	84956	752	-	.	ID="RND-6_FAMILY-6024";Tend="1017";Tstart="744";shortTE="F";uid="e1cba5eb-5f51-4428-8656-adb4a6ae15ef"
VSBO01000045.1	RepeatMasker	DNA	1281979	1282080	505	-	.	ID="TTAA2D_AP";Tend="427";Tstart="323";shortTE="F";uid="93453ef9-2e3e-49e8-a55f-645553b29a78"
VSBO01000045.1	RepeatMasker	DNA/hAT-hAT19	763342	763549	662	-	.	ID="DNA8-88_AP";Tend="188";Tstart="2";shortTE="F";uid="66558e3f-2442-401f-b564-9b51deca59a1"
VSBO01000045.1	RepeatMasker	Unknown	1337607	1337788	1213	-	.	ID="RND-6_FAMILY-8278";Tend="676";Tstart="501";shortTE="F";uid="527b5c09-ab9c-4c0b-b11c-ed45768e15e3"
VSBO01000045.1	RepeatMasker	DNA/TcMar-Tigger	786685	786853	928	-	.	ID="DNAX-5_AP";Tend="155";Tstart="1";shortTE="F";uid="b51910bc-e239-4352-bf39-a06170aad85d"
VSBO01000045.1	RepeatMasker	Retroposon?	252437	252882	3522	-	.	ID="SINE2-2_AP";Tend="1584";Tstart="1";shortTE="F";uid="ab46b25a-38f8-4c91-a8a2-df3930e8b8e3"
VSBO01000045.1	RepeatMasker	Unknown	1208647	1209120	1113	-	.	ID="RND-4_FAMILY-1474";Tend="1002";Tstart="574";shortTE="F";uid="890ebf1c-7466-449f-8c43-cfe8d000f620"
VSBO01000045.1	RepeatMasker	DNA/hAT-hAT19	596539	597164	1041	-	.	ID="DNA8-43_AP";TEgroup="ctg_45%7CDNA8-43_AP%7C2";Tend="869";Tstart="1";shortTE="F";uid="a5443605-e751-4801-8a4e-87903c464d71"
VSBO01000045.1	RepeatMasker	DNA/MULE-MuDR	1192709	1193191	3040	-	.	ID="RND-6_FAMILY-2183";Tend="1367";Tstart="883";shortTE="F";uid="b50c1a3a-9918-482c-9533-afbe06aa1dfb"
VSBO01000045.1	RepeatMasker	Unknown	1042951	1043160	717	-	.	ID="RND-5_FAMILY-1372";Tend="1507";Tstart="1305";shortTE="F";uid="1a66bbb7-3175-45ab-9ead-deef8c80b9ed"
VSBO01000045.1	RepeatMasker	Retroposon?	1465973	1466602	598	-	.	ID="SINE2-1_AP";Tend="1727";Tstart="1091";shortTE="F";uid="f1cbcfcc-7034-41f3-83b5-6034b248f322"
VSBO01000045.1	RepeatMasker	Unknown	1194023	1194236	537	-	.	ID="RND-6_FAMILY-7089";Tend="1522";Tstart="1295";shortTE="F";uid="95bc5f78-611d-425d-a247-9c387e47d1ff"
VSBO01000045.1	RepeatMasker	Retroposon?	1836696	1836866	653	-	.	ID="RND-6_FAMILY-6482";Tend="878";Tstart="708";shortTE="F";uid="6564eb68-2c4c-402e-8025-af4a56031965"
VSBO01000045.1	RepeatMasker	DNA/TcMar-Tigger	1562822	1563237	2814	-	.	ID="RND-6_FAMILY-1909";Tend="1221";Tstart="825";shortTE="F";uid="35133c66-465a-4891-8b5f-5bd4c76269d4"
VSBO01000045.1	RepeatMasker	Unknown	1134801	1135039	407	-	.	ID="RND-6_FAMILY-827";Tend="768";Tstart="566";shortTE="F";uid="cd6d1b4f-fb13-4afb-a50a-61a7f0362dfc"
VSBO01000045.1	RepeatMasker	RC/Helitron	816352	816788	3267	-	.	ID="RND-5_FAMILY-7141";Tend="1325";Tstart="884";shortTE="F";uid="389bc6c4-db22-4f4d-8df3-2a15dcdfd2c3"
VSBO01000045.1	RepeatMasker	Unknown	909018	909644	704	-	.	ID="RND-6_FAMILY-3795";TEgroup="ctg_45%7CRND-6_FAMILY-3795%7C1";Tend="1785";Tstart="928";shortTE="F";uid="b8cf7059-1062-4fb7-8bea-2919fe920173"
VSBO01000045.1	RepeatMasker	DNA/hAT-hAT19	58996	59521	716	-	.	ID="DNA8-88_AP";TEgroup="ctg_45%7CDNA8-88_AP%7C1";Tend="620";Tstart="1";shortTE="F";uid="91c9ad02-656e-4cac-a4ae-e2ef0924c091"
VSBO01000045.1	RepeatMasker	DNA	572151	572355	422	-	.	ID="dna4-2_ap";Tend="188";Tstart="1";shortTE="F";uid="06c0dbbb-6892-407c-9ef8-01adc759206d"
VSBO01000045.1	RepeatMasker	LINE/RTE-BovB	1060102	1061789	1258	-	.	ID="RND-6_FAMILY-4478";Tend="2574";Tstart="2";shortTE="F";uid="eee279fe-ecfb-4c0c-8223-c8e9c53c3185"
VSBO01000045.1	RepeatMasker	LINE/RTE-BovB	1732509	1734041	1189	-	.	ID="RND-6_FAMILY-3306";Tend="2506";Tstart="283";shortTE="F";uid="52b65462-aae7-47e5-8f85-04258de666f9"
VSBO01000045.1	RepeatMasker	Unknown	521389	521563	510	-	.	ID="RND-6_FAMILY-827";Tend="707";Tstart="542";shortTE="F";uid="275c6bd4-9643-476f-82fc-7239b70b4003"
VSBO01000045.1	RepeatMasker	DNA/hAT-Charlie	576590	576882	1177	-	.	ID="DNA8-33_AP";Tend="328";Tstart="13";shortTE="F";uid="465758e5-352d-4385-be39-6db97d5112b3"
VSBO01000045.1	RepeatMasker	DNA/hAT-hAT19	1410247	1410609	1251	-	.	ID="DNA8-49_AP";Tend="392";Tstart="9";shortTE="F";uid="93c99218-dfc8-4ca4-a372-9d00c00e00d7"
VSBO01000045.1	RepeatMasker	DNA/hAT-hAT19	123298	123590	1088	-	.	ID="HAT-9_AP";Tend="306";Tstart="1";shortTE="F";uid="25610136-3c18-4132-8878-41dfef9c291d"
VSBO01000045.1	RepeatMasker	DNA/hAT?	1177531	1178503	4071	-	.	ID="RND-5_FAMILY-2013";Tend="1460";Tstart="441";shortTE="F";uid="a7d34b0f-c257-4523-9483-0e356dd677a1"
VSBO01000045.1	RepeatMasker	Retroposon?	839044	839370	515	-	.	ID="SINE2-2_AP";Tend="393";Tstart="65";shortTE="F";uid="2e656dcb-ba44-414c-a40a-623cf81a045e"
VSBO01000045.1	RepeatMasker	DNA/hAT-hAT19	1678615	1678760	849	-	.	ID="DNA8-88_AP";Tend="602";Tstart="459";shortTE="F";uid="55edd0f3-7493-4101-9488-725c30434ff7"
VSBO01000045.1	RepeatMasker	Unknown	524369	524574	427	-	.	ID="RND-5_FAMILY-1571";Tend="1128";Tstart="933";shortTE="F";uid="37bc4744-f103-4e22-8f33-caac77f5b883"
VSBO01000045.1	RepeatMasker	Retroposon?	509797	510225	1938	-	.	ID="RND-5_FAMILY-4364";Tend="1153";Tstart="697";shortTE="F";uid="123e69f3-c0af-463d-81ad-1da96d06d3e6"
VSBO01000045.1	RepeatMasker	DNA	509058	509298	450	-	.	ID="ttaa4_ap";Tend="327";Tstart="91";shortTE="F";uid="c933bd68-0500-40b1-9e4c-745a23981f4a"
VSBO01000045.1	RepeatMasker	Unknown	644007	644107	408	-	.	ID="RND-5_FAMILY-2551";Tend="1120";Tstart="1023";shortTE="F";uid="d24e43bc-b2a8-4a44-8d64-f22ac37d26a4"
VSBO01000045.1	RepeatMasker	DNA/hAT-hAT19	1480309	1481005	1170	-	.	ID="DNA8-43_AP";TEgroup="ctg_45%7CDNA8-43_AP%7C3";Tend="869";Tstart="1";shortTE="F";uid="4b8e7147-d6b2-4f5a-87b9-8b5ca5978d48"
VSBO01000045.1	RepeatMasker	LINE/CR1	783813	784263	420	-	.	ID="RND-6_FAMILY-7316";Tend="957";Tstart="482";shortTE="F";uid="53def638-9fce-45a2-92da-71ffc2e24529"
VSBO01000045.1	RepeatMasker	DNA/hAT	689544	690157	1856	-	.	ID="RND-5_FAMILY-207";Tend="1576";Tstart="877";shortTE="F";uid="67d26d15-6f6b-4549-a1a2-e7107fd50a68"
VSBO01000045.1	RepeatMasker	DNA/hAT-Tip100	510741	510906	1135	-	.	ID="RND-6_FAMILY-1830";Tend="1132";Tstart="979";shortTE="F";uid="303a8838-bb8a-4af0-95be-499361b4093d"
VSBO01000045.1	RepeatMasker	DNA/hAT-hAT19	1300504	1300959	588	-	.	ID="DNA8-64_AP";TEgroup="ctg_45%7CDNA8-64_AP%7C2";Tend="622";Tstart="1";shortTE="F";uid="f8c8f033-3446-448d-b8a0-5e465fc57be9"
VSBO01000045.1	RepeatMasker	DNA/Kolobok-E	1226954	1227345	524	-	.	ID="RND-6_FAMILY-691";Tend="1234";Tstart="901";shortTE="F";uid="7dfbd1d0-22e6-4b28-9acc-29d080471814"
VSBO01000045.1	RepeatMasker	DNA	1200997	1201807	1341	-	.	ID="RND-5_FAMILY-129";Tend="2028";Tstart="1161";shortTE="F";uid="4e774f0c-54d9-4d13-86ba-52d633775269"
VSBO01000045.1	RepeatMasker	Unknown	942439	942716	1432	-	.	ID="RND-6_FAMILY-827";Tend="1125";Tstart="857";shortTE="F";uid="aa6cadbf-f40c-42e3-b14d-e4e38f66ee30"
VSBO01000045.1	RepeatMasker	DNA	779749	780038	491	-	.	ID="TTAA2C_AP";TEgroup="ctg_45%7CTTAA2C_AP%7C1";Tend="423";Tstart="5";shortTE="T";uid="233faa17-4ad1-4748-923c-ed4685fc1a0a"
VSBO01000045.1	RepeatMasker	Unknown	958488	958690	430	-	.	ID="RND-5_FAMILY-1592";Tend="1150";Tstart="954";shortTE="F";uid="cc07ccee-781d-4b79-92a7-4b01b1b004fa"
VSBO01000045.1	RepeatMasker	RC/Helitron	1677010	1677130	433	-	.	ID="HALYOMORPHA_HALYS-4_FAMILY-638";Tend="178";Tstart="62";shortTE="F";uid="4c324b47-4b6d-4057-8218-dbc8e2c6dba4"
VSBO01000045.1	RepeatMasker	DNA/MULE-MuDR	34376	34489	508	-	.	ID="RND-5_FAMILY-540";Tend="333";Tstart="222";shortTE="F";uid="cb856944-4923-400f-bc16-2891b8c63545"
VSBO01000045.1	RepeatMasker	DNA/Kolobok-T2	1306950	1308357	10924	-	.	ID="RND-5_FAMILY-4688";Tend="1927";Tstart="499";shortTE="F";uid="4e9bc169-9f59-4132-9d30-c7b2f7901c9c"
VSBO01000045.1	RepeatMasker	DNA	468760	468899	465	-	.	ID="ttaa3c_ap";Tend="425";Tstart="287";shortTE="F";uid="7ef1c5b3-5f48-4695-a6a7-17b47fd7ea02"
VSBO01000045.1	RepeatMasker	DNA	1890752	1890874	689	-	.	ID="dna4-2_ap";Tend="769";Tstart="647";shortTE="F";uid="14254d1e-8c5d-41a8-bf4c-f74404d4276d"
VSBO01000045.1	RepeatMasker	DNA/hAT-hAT19	696884	697036	401	-	.	ID="HAT-N13_AP";Tend="143";Tstart="1";shortTE="F";uid="1519f760-cfbb-45a1-872d-f14f8fa9b11b"
VSBO01000045.1	RepeatMasker	DNA/hAT-Tip100	825962	826099	462	-	.	ID="RND-6_FAMILY-1885";Tend="1518";Tstart="1366";shortTE="F";uid="942f17b1-6768-40ae-97fb-3b2a79b4a2c6"
VSBO01000045.1	RepeatMasker	DNA/hAT-Charlie	772987	773347	600	-	.	ID="RND-1_FAMILY-116";Tend="1295";Tstart="924";shortTE="F";uid="d27610b3-f88f-4bf3-90f7-b531000c7dfb"
VSBO01000045.1	RepeatMasker	Retroposon?	927720	927855	554	-	.	ID="SINE2-1_AP";Tend="1760";Tstart="1627";shortTE="F";uid="d7407ec5-4695-480e-b55d-c0530f331a9b"
VSBO01000045.1	RepeatMasker	RC/Helitron	1336571	1336737	571	-	.	ID="RND-5_FAMILY-7141";Tend="967";Tstart="798";shortTE="F";uid="adf550f7-7a3e-4a6b-8a0c-f78afc081dfe"
VSBO01000045.1	RepeatMasker	Retroposon?	150476	151063	726	-	.	ID="SINE2-1_AP";Tend="728";Tstart="106";shortTE="F";uid="b965be18-fa75-483e-bc6c-2822852874d3"
VSBO01000045.1	RepeatMasker	DNA/hAT-Tip100	124272	124420	646	-	.	ID="RND-6_FAMILY-6024";Tend="930";Tstart="784";shortTE="F";uid="b49dd7d1-be96-4825-9d8e-f1efed23b5c4"
VSBO01000045.1	RepeatMasker	DNA/hAT-hAT19	80436	80826	1188	-	.	ID="RND-6_FAMILY-12057";Tend="1735";Tstart="1298";shortTE="F";uid="a89063ab-138b-4b70-bf0c-7351f9f7b001"
VSBO01000045.1	RepeatMasker	DNA/hAT-Charlie	1206095	1206646	1037	-	.	ID="RND-6_FAMILY-1917";Tend="1527";Tstart="977";shortTE="F";uid="e80d892c-4f2f-4d4b-9eb0-90179741d846"
VSBO01000045.1	RepeatMasker	Unknown	1189847	1189992	526	-	.	ID="RND-5_FAMILY-3006";Tend="440";Tstart="287";shortTE="F";uid="64991006-9c43-4c7f-b1e7-18c6c38f4ece"
VSBO01000045.1	RepeatMasker	DNA/TcMar-m44?	1440139	1440263	509	-	.	ID="dnax-4b_ap";Tend="172";Tstart="46";shortTE="F";uid="8b987823-fcbf-4a3d-86e6-bbba0d66761e"
VSBO01000045.1	RepeatMasker	DNA	1287570	1287748	1066	-	.	ID="RND-1_FAMILY-85";Tend="1111";Tstart="921";shortTE="F";uid="cf499b31-ee45-4666-a6f7-6677c24245ee"
VSBO01000045.1	RepeatMasker	DNA	1328614	1328767	761	-	.	ID="DNAX-2_AP";Tend="467";Tstart="317";shortTE="F";uid="5d322f87-c736-4d88-ae7e-8cbfcba04bdc"
VSBO01000045.1	RepeatMasker	Retroposon?	1414335	1414461	2432	-	.	ID="SINE2-2_AP";Tend="808";Tstart="590";shortTE="F";uid="0540ccbc-8d87-427a-9996-0ea8361670f4"
VSBO01000045.1	RepeatMasker	DNA	1086900	1087028	431	-	.	ID="dna4-2_ap";Tend="770";Tstart="639";shortTE="F";uid="3af90713-e97f-4cbc-b450-95ceff377776"
VSBO01000045.1	RepeatMasker	Retroposon?	1502460	1502686	489	-	.	ID="SINE2-2_AP";Tend="215";Tstart="1";shortTE="F";uid="bbcd6819-0314-4aad-a9b7-7c144ee495ad"
VSBO01000045.1	RepeatMasker	Retroposon?	1081650	1081868	584	-	.	ID="SINE2-1_AP";Tend="273";Tstart="1";shortTE="F";uid="37faa6cc-40a8-4d10-85fe-0235d1dee31a"
VSBO01000045.1	RepeatMasker	DNA	1230278	1230677	1332	-	.	ID="DNA-TTAA-1_AP";Tend="423";Tstart="1";shortTE="F";uid="99a89f33-e151-4c98-a453-9b1516b85951"
VSBO01000045.1	RepeatMasker	Unknown	545158	545607	706	-	.	ID="RND-5_FAMILY-719";TEgroup="ctg_45%7CRND-5_FAMILY-719%7C1";Tend="1311";Tstart="923";shortTE="F";uid="d9299559-edcb-42b9-b85c-156c81f4c02c"
VSBO01000045.1	RepeatMasker	DNA/MULE-MuDR	1216914	1217108	1258	-	.	ID="RND-6_FAMILY-2182";Tend="1642";Tstart="1417";shortTE="F";uid="15b848ba-fae4-4574-a7ec-83e6fc27f461"
VSBO01000045.1	RepeatMasker	DNA	1093392	1093614	659	-	.	ID="TTAA2D_AP";Tend="418";Tstart="188";shortTE="F";uid="2a3e562c-7a26-4ec5-b64a-27be3d43ee54"
VSBO01000045.1	RepeatMasker	Unknown	671019	671193	589	-	.	ID="RND-5_FAMILY-2551";Tend="1137";Tstart="964";shortTE="F";uid="c78f508f-c7eb-4f79-af58-af539aa8fe6d"
VSBO01000045.1	RepeatMasker	DNA/hAT-hAT19	1239922	1240077	1029	-	.	ID="RND-6_FAMILY-7956";Tend="962";Tstart="800";shortTE="F";uid="7afbe2cc-4609-441b-a297-4837208caf68"
VSBO01000045.1	RepeatMasker	DNA	1888371	1888898	502	-	.	ID="DNA4-2_AP";Tend="769";Tstart="287";shortTE="F";uid="620f705a-d106-4da8-ab0e-b69f16559367"
VSBO01000045.1	RepeatMasker	DNA	581616	581814	550	-	.	ID="dna4-2b_ap";Tend="276";Tstart="84";shortTE="F";uid="75a80b53-80c0-49fc-857f-ef87a4469ac3"
VSBO01000045.1	RepeatMasker	DNA/MULE-MuDR	141837	142078	1872	-	.	ID="RND-5_FAMILY-5515";Tend="1464";Tstart="1223";shortTE="F";uid="61e72087-9fc0-40ed-8fc7-fbdaecfbf08d"
VSBO01000045.1	RepeatMasker	DNA/hAT-hAT19	7493	7642	446	-	.	ID="DNA8-64B_AP";Tend="162";Tstart="3";shortTE="F";uid="3814ed70-a105-49e3-8ac1-97dc1fa57f40"
VSBO01000045.1	RepeatMasker	Unknown	1416431	1416965	690	-	.	ID="RND-1_FAMILY-90";Tend="1623";Tstart="1136";shortTE="F";uid="7635d5c4-7bba-47f4-bf9c-4dfb65f33aec"
VSBO01000045.1	RepeatMasker	DNA/hAT-hAT19	594108	594644	2443	-	.	ID="DNA8-66_AP";Tend="576";Tstart="1";shortTE="F";uid="85d5760a-b89b-493f-aed4-a88e187be596"
VSBO01000045.1	RepeatMasker	DNA	726732	726956	1422	-	.	ID="RND-5_FAMILY-696";Tend="1298";Tstart="1088";shortTE="F";uid="167e061e-53cc-41de-ba62-f92f4651f0aa"
VSBO01000045.1	RepeatMasker	DNA	627193	627616	1882	-	.	ID="DNA-TTAA-1_AP";Tend="423";Tstart="1";shortTE="F";uid="46f8837c-56e7-4074-9792-8ac2057cf10c"
VSBO01000045.1	RepeatMasker	DNA	576913	577181	582	-	.	ID="dna4-2b_ap";Tend="768";Tstart="518";shortTE="F";uid="bce19c06-0d74-483d-a1ce-1d471b282dc1"
VSBO01000045.1	RepeatMasker	DNA	1054756	1055158	1901	-	.	ID="TTAA4B_AP";Tend="430";Tstart="1";shortTE="F";uid="ef5b2896-b724-4889-ada0-959fff5564f5"
VSBO01000045.1	RepeatMasker	DNA	657314	657625	515	-	.	ID="TTAA2D_AP";Tend="387";Tstart="50";shortTE="F";uid="752408e8-cdc3-4373-be0d-cc26bc562d80"
VSBO01000045.1	RepeatMasker	DNA/hAT-hAT19	1238850	1239006	994	-	.	ID="RND-6_FAMILY-7956";Tend="1659";Tstart="1506";shortTE="F";uid="b3d1985c-d3c6-40fb-9cd2-5c387f650380"
VSBO01000045.1	RepeatMasker	DNA/hAT-hAT19	1390469	1390729	460	-	.	ID="RND-5_FAMILY-537";Tend="1001";Tstart="764";shortTE="F";uid="5e566832-185d-48cf-81e6-048ea99a8145"
VSBO01000045.1	RepeatMasker	Unknown	1218031	1218584	3414	-	.	ID="RND-1_FAMILY-163";Tend="1523";Tstart="942";shortTE="F";uid="986ac477-95fc-4a9c-8f00-cf220836f2eb"
VSBO01000045.1	RepeatMasker	DNA	1338810	1339296	2968	-	.	ID="DNA4-3_AP";Tend="572";Tstart="66";shortTE="F";uid="2b8f090a-c556-4fc5-955b-dae4131e0ba8"
VSBO01000045.1	RepeatMasker	Unknown	500648	501064	2118	-	.	ID="RND-4_FAMILY-451";Tend="1373";Tstart="948";shortTE="F";uid="8503bf4d-9e24-44ab-b8a4-5dbfc12c9bc7"
VSBO01000045.1	RepeatMasker	DNA/hAT-Tip100	1415586	1416340	2285	-	.	ID="RND-5_FAMILY-1791";TEgroup="ctg_45%7CRND-5_FAMILY-1791%7C1";Tend="1601";Tstart="702";shortTE="F";uid="40675506-4821-4408-9d96-885674344553"
VSBO01000045.1	RepeatMasker	Unknown	336061	336314	575	-	.	ID="RND-6_FAMILY-1138";Tend="1341";Tstart="1098";shortTE="F";uid="dc2898b1-d84e-4fb2-b4e7-12626b0165b9"
VSBO01000045.1	RepeatMasker	DNA/hAT-hAT19	1469371	1469955	4198	-	.	ID="RND-6_FAMILY-465";Tend="1457";Tstart="863";shortTE="F";uid="a1034c5d-d8a7-438b-a6ff-b129996ff9bf"
VSBO01000045.1	RepeatMasker	Retroposon?	1525988	1526338	559	-	.	ID="SINE2-1_AP";Tend="1446";Tstart="1113";shortTE="F";uid="a39bf9b0-a124-47c8-8a38-edd77ac3066d"
VSBO01000045.1	RepeatMasker	DNA	605646	605984	760	-	.	ID="TTAA2D_AP";Tend="373";Tstart="2";shortTE="F";uid="b01ae26b-2f30-4291-bc7b-995f8c6c51ab"
VSBO01000045.1	RepeatMasker	DNA	1360124	1360533	1586	-	.	ID="TTAA2C_AP";Tend="423";Tstart="2";shortTE="F";uid="2c8fa650-f305-4aae-978e-f2232ccfabc2"
VSBO01000045.1	RepeatMasker	DNA/Ginger-2	1792249	1792871	1111	-	.	ID="RND-6_FAMILY-4389";Tend="1120";Tstart="572";shortTE="F";uid="30fb3162-89c0-4853-a044-bab625ee7c53"
VSBO01000045.1	RepeatMasker	Retroposon?	557767	557888	487	-	.	ID="SINE2-1_AP";Tend="1770";Tstart="1639";shortTE="F";uid="a0358ff2-4a73-45b7-a924-08f7706d29bd"
VSBO01000045.1	RepeatMasker	DNA/MULE-NOF	144641	144836	791	-	.	ID="RND-5_FAMILY-1003";Tend="948";Tstart="729";shortTE="F";uid="feb7d607-0cb9-4eef-9963-f23ceccd9f69"
VSBO01000045.1	RepeatMasker	DNA	1896516	1896819	870	-	.	ID="DNA4-3_AP";Tend="341";Tstart="16";shortTE="F";uid="0d5b74e0-5699-47ed-add8-1ac6c84d3c06"
VSBO01000045.1	RepeatMasker	DNA	1149741	1150124	1014	-	.	ID="DNA4-3_AP";Tend="620";Tstart="240";shortTE="F";uid="0a944cb0-650d-4320-b23f-909eb12a1230"
VSBO01000045.1	RepeatMasker	DNA/hAT-Tip100	977926	978150	1752	-	.	ID="RND-6_FAMILY-10825";Tend="1159";Tstart="935";shortTE="F";uid="d1b3f461-1765-4b64-9757-d2535c3f1fa1"
VSBO01000045.1	RepeatMasker	DNA	1654936	1655751	700	-	.	ID="DNA4-2_AP";Tend="768";Tstart="3";shortTE="F";uid="924f9679-4539-4c22-9e51-6e0e1bec7292"
VSBO01000045.1	RepeatMasker	Retroposon?	1714314	1715267	619	-	.	ID="SINE2-2_AP";TEgroup="ctg_45%7CSINE2-2_AP%7C1";Tend="1998";Tstart="1";shortTE="F";uid="71fc6d1f-15fc-4d80-8bd4-78059d9e786e"
VSBO01000045.1	RepeatMasker	DNA/MULE-MuDR	550910	551304	2649	-	.	ID="RND-6_FAMILY-14394";Tend="1271";Tstart="875";shortTE="F";uid="12f1900f-6665-4d1c-9e37-648c8f683175"
VSBO01000045.1	RepeatMasker	Retroposon?	1484149	1484274	2627	-	.	ID="SINE2-2_AP";Tend="808";Tstart="627";shortTE="F";uid="91628fd9-4a22-4484-bf3b-24fa23758fb2"
VSBO01000045.1	RepeatMasker	Unknown	1632512	1632737	982	-	.	ID="RND-6_FAMILY-2670";Tend="1168";Tstart="938";shortTE="F";uid="45f716b5-b9b7-465a-8ec4-a3899344cc6a"
VSBO01000045.1	RepeatMasker	DNA	1826028	1826518	1079	-	.	ID="DNA4-2_AP";Tend="526";Tstart="1";shortTE="F";uid="c29ad4d8-35eb-4728-96b7-c97a90ab995c"
VSBO01000045.1	RepeatMasker	Retroposon?	1579469	1579919	2057	-	.	ID="RND-5_FAMILY-4364";Tend="1153";Tstart="697";shortTE="F";uid="3bd89ffd-8f10-4a79-8495-f4ca784cd39c"
VSBO01000045.1	RepeatMasker	DNA	766386	766630	848	-	.	ID="TTAA27_AP";Tend="251";Tstart="5";shortTE="F";uid="64cb9b3b-c626-4c4e-93b9-8e3839adc5bc"
VSBO01000045.1	RepeatMasker	DNA	1202023	1202358	761	-	.	ID="RND-5_FAMILY-129";Tend="1122";Tstart="804";shortTE="F";uid="9e9b85cb-ae6b-4532-8cbd-4e2ceafd3b71"
VSBO01000045.1	RepeatMasker	DNA/Kolobok-E	451014	451350	897	-	.	ID="RND-6_FAMILY-691";Tend="1228";Tstart="876";shortTE="F";uid="fb43c701-6fe8-4b2c-b4f4-ebb8fada6de8"
VSBO01000045.1	RepeatMasker	Retroposon?	706059	707084	581	-	.	ID="SINE2-1_AP";Tend="1092";Tstart="1";shortTE="F";uid="54d3f82b-9ad4-4a16-8cc4-26e5649d4ea3"
VSBO01000045.1	RepeatMasker	DNA	911627	911985	741	-	.	ID="DNA4-3_AP";Tend="384";Tstart="1";shortTE="F";uid="bedafa02-61ff-4c2e-b082-5cfa1a998f3e"
VSBO01000045.1	RepeatMasker	Unknown	520601	520810	522	-	.	ID="RND-6_FAMILY-827";Tend="1125";Tstart="945";shortTE="F";uid="7911a55d-2491-4f49-9c18-3807174accf6"
VSBO01000045.1	RepeatMasker	DNA	1029836	1030075	789	-	.	ID="DNAX-2_AP";Tend="309";Tstart="33";shortTE="F";uid="da5f8193-6eca-4bce-847e-caebb83e3204"
VSBO01000045.1	RepeatMasker	Unknown	1450667	1450898	893	-	.	ID="RND-4_FAMILY-447";Tend="1517";Tstart="1258";shortTE="F";uid="5bb58d7f-70d7-4f5a-a357-7b76a98b7288"
VSBO01000045.1	RepeatMasker	DNA/hAT-hAT19	1405127	1405341	489	-	.	ID="hat-n12_ap";Tend="132";Tstart="1";shortTE="F";uid="41cd6276-97ef-4df2-8485-7f02db7bd910"
VSBO01000045.1	RepeatMasker	DNA/Kolobok-E	1699605	1699816	459	-	.	ID="KOLOBOKE-2_AP";Tend="1327";Tstart="1102";shortTE="F";uid="749d8ced-2cac-484d-951d-958c18b351fd"
VSBO01000045.1	RepeatMasker	DNA	1434013	1434129	632	-	.	ID="DNA3-4_AP";Tend="126";Tstart="1";shortTE="F";uid="c41fa0c0-d4c3-4b17-a415-0e2bb3f8ad32"
VSBO01000045.1	RepeatMasker	Unknown	500075	500214	596	-	.	ID="RND-4_FAMILY-451";Tend="1516";Tstart="1384";shortTE="F";uid="a44282c2-d27d-4ec2-b636-74679bd7daf1"
VSBO01000045.1	RepeatMasker	DNA/Kolobok-E	1018692	1019096	1251	-	.	ID="RND-6_FAMILY-691";Tend="1501";Tstart="1113";shortTE="F";uid="3409314e-95d6-48b6-a946-4c97462fd370"
VSBO01000045.1	RepeatMasker	Unknown	145644	145787	539	-	.	ID="RND-6_FAMILY-2670";TEgroup="ctg_45%7CRND-6_FAMILY-2670%7C1";Tend="1547";Tstart="1377";shortTE="T";uid="d7551eeb-6577-4bd7-a889-875b783939d9"
VSBO01000045.1	RepeatMasker	Retroposon?	992221	992469	687	-	.	ID="SINE2-2_AP";Tend="260";Tstart="1";shortTE="F";uid="92c2c380-5903-4ce8-9484-abcfd3981dbe"
VSBO01000045.1	RepeatMasker	Unknown	1940	2111	455	-	.	ID="RND-6_FAMILY-14021";Tend="790";Tstart="634";shortTE="F";uid="2bac52b1-41b6-4fec-909b-a340ac331e5e"
VSBO01000045.1	RepeatMasker	Unknown	923779	924057	475	-	.	ID="RND-1_FAMILY-31";Tend="1487";Tstart="1231";shortTE="F";uid="5e40716d-feb0-4597-ab38-bb67c8fc1cef"
VSBO01000045.1	RepeatMasker	Retroposon?	157562	158000	733	-	.	ID="SINE2-1_AP";Tend="1453";Tstart="990";shortTE="F";uid="6f185a0b-7600-4d31-8683-0a821f7ce39d"
VSBO01000045.1	RepeatMasker	Retroposon?	263573	264218	647	-	.	ID="SINE2-2_AP";Tend="1140";Tstart="484";shortTE="F";uid="4189abd0-cd23-47d4-9a34-4d8fc43b1129"
VSBO01000045.1	RepeatMasker	DNA/Kolobok-E	670726	670996	805	-	.	ID="RND-6_FAMILY-691";Tend="1305";Tstart="1059";shortTE="F";uid="a3f53d3b-0403-43c6-9641-ee131048340c"
VSBO01000045.1	RepeatMasker	DNA/Kolobok-E	186983	187379	766	-	.	ID="RND-6_FAMILY-691";Tend="1289";Tstart="913";shortTE="F";uid="04923e6d-9041-447e-8160-d9af019a2b32"
VSBO01000045.1	RepeatMasker	Unknown	146229	146358	535	-	.	ID="RND-5_FAMILY-1163";Tend="1105";Tstart="963";shortTE="F";uid="99595a7b-78cb-4dc1-9095-c33de8435f45"
VSBO01000045.1	RepeatMasker	Retroposon?	1640699	1640823	3021	-	.	ID="SINE2-2_AP";Tend="808";Tstart="625";shortTE="F";uid="1a55d690-55a2-4e92-b2e2-fc794a4699a3"
VSBO01000045.1	RepeatMasker	Retroposon?	1370634	1370772	428	-	.	ID="SINE2-2_AP";Tend="1998";Tstart="1854";shortTE="F";uid="90b00d92-45df-4d8c-a9b8-2559b5fb727c"
VSBO01000045.1	RepeatMasker	DNA	1200513	1200937	2750	-	.	ID="TTAA2C_AP";Tend="423";Tstart="1";shortTE="F";uid="8dfc25ce-b630-4478-a9a8-746e37374af2"
VSBO01000045.1	RepeatMasker	Unknown	1196220	1196478	809	-	.	ID="RND-6_FAMILY-7089";Tend="940";Tstart="665";shortTE="F";uid="7575c502-4a14-4a2f-a12f-bc89dfc1e0c0"
VSBO01000045.1	RepeatMasker	DNA	199352	199551	480	-	.	ID="dna4-1_ap";Tend="707";Tstart="523";shortTE="F";uid="7aa06fcd-7ddd-45ae-896e-7ea2ada85dac"
VSBO01000045.1	RepeatMasker	DNA	1251774	1252145	699	-	.	ID="TTAA3C_AP";Tend="425";Tstart="1";shortTE="F";uid="ad10f700-0cb0-454a-b985-eda5ec3e39e6"
VSBO01000045.1	RepeatMasker	DNA/hAT-Tip100	1863112	1863368	1846	-	.	ID="RND-6_FAMILY-45";Tend="1164";Tstart="909";shortTE="F";uid="d23f91c6-1c46-408c-828b-2187674cf0d0"
VSBO01000045.1	RepeatMasker	DNA	688273	688459	1006	-	.	ID="ttaa2c_ap";Tend="405";Tstart="227";shortTE="F";uid="aa9d6a96-bf6e-4792-830f-654b10111602"
VSBO01000045.1	RepeatMasker	Retroposon?	1641273	1641691	3021	-	.	ID="SINE2-2_AP";Tend="624";Tstart="1";shortTE="F";uid="320f5a06-e51c-485d-9b53-fd8443a9df2a"
VSBO01000045.1	RepeatMasker	DNA/Kolobok-E	1080065	1080314	411	-	.	ID="RND-6_FAMILY-691";Tend="1500";Tstart="1248";shortTE="F";uid="1d15cee2-2857-43f4-84fe-59987587db7c"
VSBO01000045.1	RepeatMasker	Unknown	469481	470007	1494	-	.	ID="RND-6_FAMILY-827";Tend="1077";Tstart="547";shortTE="F";uid="b9a095c1-188b-4f17-838b-1d49f101dc96"
VSBO01000045.1	RepeatMasker	DNA/Kolobok-E	1125913	1126555	3914	-	.	ID="RND-6_FAMILY-691";Tend="1523";Tstart="901";shortTE="F";uid="d4886ba5-5a40-4f50-8684-fdc50566bf3b"
VSBO01000045.1	RepeatMasker	Unknown	321519	321847	576	-	.	ID="RND-5_FAMILY-2551";Tend="1257";Tstart="960";shortTE="F";uid="9562a219-5ecf-4df2-96d5-3dd948eca375"
VSBO01000045.1	RepeatMasker	DNA/MULE-MuDR	1002603	1002715	438	-	.	ID="MUDR4X_AP";Tend="126";Tstart="4";shortTE="F";uid="1e940dd3-41a4-47a3-8544-a715e5ce8eb2"
VSBO01000045.1	RepeatMasker	DNA/hAT-Charlie	456421	456580	583	-	.	ID="RND-5_FAMILY-1806";Tend="1133";Tstart="969";shortTE="F";uid="11f21ae3-84ea-427e-920c-cec408602f05"
VSBO01000045.1	RepeatMasker	DNA/Ginger-1	64840	64951	432	-	.	ID="GINGER1-1_AP";Tend="4352";Tstart="4243";shortTE="F";uid="26d6f233-e6d6-415e-892e-927e7c09276a"
VSBO01000045.1	RepeatMasker	DNA	849080	849496	1686	-	.	ID="DNA-TTAA-1_AP";Tend="423";Tstart="14";shortTE="F";uid="6b094564-ab2c-4538-b119-95eaed4d7302"
VSBO01000045.1	RepeatMasker	Retroposon?	997107	997779	524	-	.	ID="SINE2-1_AP";Tend="1752";Tstart="1015";shortTE="F";uid="8d49f037-cc16-471a-993e-72ee64087513"
VSBO01000045.1	RepeatMasker	DNA/Sola-1	718045	718402	569	-	.	ID="SOLA1-2_AP";Tend="349";Tstart="2";shortTE="F";uid="d312b732-a1e6-4e5b-b246-db3075c3483e"
VSBO01000450.1	RepeatMasker	DNA/hAT-Tip100	6698	7186	3593	+	.	ID="RND-5_FAMILY-1791";Tend="1642";Tstart="1168";shortTE="F";uid="41c2b8bb-f5e4-428a-8183-a1e997b1b92d"
VSBO01000450.1	RepeatMasker	DNA/hAT-Tip100	8797	9285	3593	+	.	ID="RND-5_FAMILY-1791";Tend="1642";Tstart="1168";shortTE="F";uid="4ad9ca23-74a0-4f64-a27b-0e7797feef42"
VSBO01000450.1	RepeatMasker	DNA/hAT-Charlie	4602	4918	758	+	.	ID="HAT-N11_AP";Tend="520";Tstart="174";shortTE="F";uid="da726993-45d8-4ed6-9364-dc212b1633e1"
VSBO01000450.1	RepeatMasker	DNA/hAT-Tip100	9635	9834	446	+	.	ID="RND-5_FAMILY-1791";Tend="2180";Tstart="1987";shortTE="F";uid="ba450448-be68-44de-aeba-4ee75ed075ce"
VSBO01000450.1	RepeatMasker	Unknown	1	1480	3035	+	.	ID="RND-5_FAMILY-1147";TEgroup="ctg_450%7CRND-5_FAMILY-1147%7C1";Tend="1382";Tstart="1";shortTE="F";uid="790e610d-2fc8-429b-b984-ef840053fb02"
VSBO01000450.1	RepeatMasker	Unknown	13750	14127	1227	-	.	ID="RND-6_FAMILY-2012";Tend="268";Tstart="6";shortTE="F";uid="9b6e0d45-81d4-4bd4-a860-70a12af7c116"
VSBO01000450.1	RepeatMasker	Unknown	11727	12102	926	-	.	ID="RND-6_FAMILY-2012";Tend="263";Tstart="1";shortTE="F";uid="5422d9b3-a9aa-4df4-b651-e4c278ab30a0"
VSBO01000450.1	RepeatMasker	Unknown	4314	4603	635	-	.	ID="RND-6_FAMILY-1138";Tend="1308";Tstart="997";shortTE="F";uid="d9d70fcc-9918-4e42-be70-26c92124924a"
VSBO01000450.1	RepeatMasker	Unknown	12625	13256	4843	-	.	ID="RND-6_FAMILY-2012";Tend="990";Tstart="391";shortTE="F";uid="c1c17cd0-70c9-4dbf-8f33-0d8ccb0e0f5e"
VSBO01004501.1	RepeatMasker	DNA/CMC-EnSpm	115	679	432	+	.	ID="rnd-2_family-11";Tend="522";Tstart="13";shortTE="F";uid="da976b25-5361-4968-b9c6-e12008b06f5e"
VSBO01004502.1	RepeatMasker	DNA/TcMar-Tc1	59	422	696	-	.	ID="mariner-19_df";Tend="893";Tstart="536";shortTE="F";uid="63c55303-3223-4b4d-b028-2fa696816bc1"
VSBO01004503.1	RepeatMasker	Unknown	1	434	3000	+	.	ID="RND-1_FAMILY-4";Tend="581";Tstart="150";shortTE="F";uid="f9c495ac-a9b3-4694-8881-c714cad41e92"
VSBO01004503.1	RepeatMasker	Unknown	33	679	2973	-	.	ID="RND-1_FAMILY-5";Tend="583";Tstart="10";shortTE="F";uid="12c426ea-d628-4f03-b44c-ee3408c43bef"
VSBO01004504.1	RepeatMasker	DNA/hAT-Tip100	221	679	463	-	.	ID="hat-24_lmi";Tend="1808";Tstart="1252";shortTE="F";uid="a7327317-46f9-4504-9c99-3050c7d3f2c9"
VSBO01004506.1	RepeatMasker	Unknown	1	663	1982	-	.	ID="RND-1_FAMILY-26";Tend="638";Tstart="1";shortTE="F";uid="1e2c8e95-06bc-499b-8974-505ca5dd17b6"
VSBO01004508.1	RepeatMasker	Unknown	1	459	2337	+	.	ID="RND-1_FAMILY-6";Tend="789";Tstart="331";shortTE="F";uid="08dd82d0-ad4d-4c85-b81d-9c3e2be24a48"
VSBO01004508.1	RepeatMasker	Unknown	50	678	2255	-	.	ID="RND-1_FAMILY-1";Tend="672";Tstart="53";shortTE="F";uid="a820629b-a307-4fb0-9a5a-a2024647be26"
VSBO01004509.1	RepeatMasker	Unknown	491	676	877	-	.	ID="RND-6_FAMILY-13593";Tend="512";Tstart="275";shortTE="F";uid="4e065647-ae9f-4c06-b3bc-b285ba881a63"
VSBO01004509.1	RepeatMasker	Unknown	26	218	405	-	.	ID="RND-6_FAMILY-13487";Tend="1224";Tstart="1027";shortTE="F";uid="f32d1547-d495-4ac4-97ae-ab6f4e371f98"
VSBO01000451.1	RepeatMasker	Unknown	7797	13928	6591	+	.	ID="REP-6_LMI";Tend="7568";Tstart="1295";shortTE="F";uid="9c140c50-6e25-4b6a-8afc-8d127a8764c2"
VSBO01000451.1	RepeatMasker	Unknown	783	6739	5993	+	.	ID="REP-6_LMI";Tend="15936";Tstart="9837";shortTE="F";uid="960145d4-0b61-453a-b395-e8fcce919c71"
VSBO01004510.1	RepeatMasker	Unknown	14	678	1042	+	.	ID="RND-1_FAMILY-6";Tend="735";Tstart="42";shortTE="F";uid="adaaa9eb-a0cf-47e5-9cc9-8e67b37dd1aa"
VSBO01004510.1	RepeatMasker	Unknown	1	437	1691	-	.	ID="RND-1_FAMILY-0";Tend="523";Tstart="87";shortTE="F";uid="8ab3c61c-7d98-499d-95e8-a1057ac4b33b"
VSBO01004512.1	RepeatMasker	Unknown	1	596	2266	-	.	ID="RND-5_FAMILY-4175";Tend="649";Tstart="1";shortTE="F";uid="7bf25a36-409c-41c2-9aa8-8cd0e2a7845f"
VSBO01004513.1	RepeatMasker	Unknown	1	678	3728	+	.	ID="RND-4_FAMILY-722";Tend="705";Tstart="39";shortTE="F";uid="292b397d-3c75-41f9-86a7-95f543106847"
VSBO01004514.1	RepeatMasker	Unknown	271	584	773	+	.	ID="RND-1_FAMILY-2";Tend="307";Tstart="1";shortTE="F";uid="cf042fa5-185b-44df-a4e2-e7338d6c7b77"
VSBO01004514.1	RepeatMasker	Unknown	4	543	1899	-	.	ID="RND-5_FAMILY-4175";Tend="576";Tstart="31";shortTE="F";uid="5b700cf4-3788-46ef-b08f-1f156103fe5d"
VSBO01004516.1	RepeatMasker	Retroposon?	1	678	1877	+	.	ID="RND-6_FAMILY-5310";TEgroup="ctg_4516%7CRND-6_FAMILY-5310%7C1";Tend="1038";Tstart="83";shortTE="F";uid="e1f2962d-dda0-4bea-be50-4e1968dd33fb"
VSBO01004517.1	RepeatMasker	Unknown	1	678	4524	-	.	ID="RND-5_FAMILY-3904";Tend="745";Tstart="58";shortTE="F";uid="68bd2a4e-7fb6-4167-b410-5d7d8cd267af"
VSBO01004518.1	RepeatMasker	Unknown	26	678	3834	-	.	ID="RND-6_FAMILY-1753";Tend="653";Tstart="5";shortTE="F";uid="c4691627-b3f8-4879-8b05-64e21a0f4f61"
VSBO01004519.1	RepeatMasker	Unknown	3	676	3975	-	.	ID="RND-5_FAMILY-4175";Tend="649";Tstart="1";shortTE="F";uid="992430d2-bf97-4368-8428-47d43190248e"
VSBO01000452.1	RepeatMasker	Unknown	10763	11692	1862	+	.	ID="RND-6_FAMILY-5084";TEgroup="ctg_452%7CRND-6_FAMILY-5084%7C1";Tend="1628";Tstart="676";shortTE="F";uid="ce561585-4700-43af-9e9e-dde9ae15e116"
VSBO01000452.1	RepeatMasker	Unknown	7833	8041	1711	+	.	ID="RND-6_FAMILY-5084";Tend="685";Tstart="480";shortTE="F";uid="ef36efcc-e670-4119-ad3a-44a7224c856c"
VSBO01000452.1	RepeatMasker	DNA/TcMar-m44	1617	4002	11367	+	.	ID="MARINER-3_AP";Tend="2305";Tstart="2";shortTE="F";uid="866b5173-2fae-4d6a-832d-050d6044926b"
VSBO01000452.1	RepeatMasker	DNA/Ginger-2	8335	8873	1001	-	.	ID="GINGER2-N2_AP";Tend="1490";Tstart="957";shortTE="F";uid="80afe0ac-9960-4869-a25a-2dce0164ebf5"
VSBO01000452.1	RepeatMasker	DNA/Ginger-2	7108	7315	628	-	.	ID="GINGER2-N2_AP";Tend="1164";Tstart="957";shortTE="F";uid="648d0e4e-7efc-4d59-9a98-204f979aebed"
VSBO01000452.1	RepeatMasker	DNA/TcMar-Tc1	5105	5833	672	-	.	ID="mariner-11_aec";Tend="1543";Tstart="751";shortTE="F";uid="8a752c22-6b13-4330-8a99-9d00a76ed3ef"
VSBO01000452.1	RepeatMasker	DNA/Ginger-2	9420	10243	898	-	.	ID="ginger2-n1_ap";Tend="1035";Tstart="496";shortTE="F";uid="cc21f0b6-a7a5-42ab-b0a5-3eec3839b9e7"
VSBO01004520.1	RepeatMasker	Unknown	1	677	3953	+	.	ID="RND-5_FAMILY-3006";TEgroup="ctg_4520%7CRND-5_FAMILY-3006%7C1";Tend="1473";Tstart="648";shortTE="F";uid="b08aaf0a-eb1f-4505-80b6-47236584fb41"
VSBO01004522.1	RepeatMasker	DNA/CMC-EnSpm	542	677	2574	+	.	ID="rnd-2_family-11";Tend="605";Tstart="115";shortTE="F";uid="1dfc4c00-6eef-449c-b6db-90df7b4ac3e6"
VSBO01004522.1	RepeatMasker	Unknown	34	541	3102	-	.	ID="RND-6_FAMILY-1753";Tend="526";Tstart="1";shortTE="F";uid="9e68f292-f3a2-4214-a557-ee586a750962"
VSBO01004523.1	RepeatMasker	Unknown	3	512	1693	+	.	ID="RND-1_FAMILY-5";Tend="578";Tstart="58";shortTE="F";uid="3d6482fb-4b15-4118-87bd-ef36ca2f87ec"
VSBO01004523.1	RepeatMasker	Unknown	8	670	2599	-	.	ID="RND-1_FAMILY-4";Tend="590";Tstart="1";shortTE="F";uid="98358259-dc6a-4a2c-b4d4-c2a745f57338"
VSBO01004524.1	RepeatMasker	Unknown	1	677	2875	-	.	ID="RND-6_FAMILY-1753";Tend="652";Tstart="1";shortTE="F";uid="09d667a2-4c6e-4977-a2a2-4b536e567ac2"
VSBO01004525.1	RepeatMasker	Unknown	5	677	3566	+	.	ID="RND-1_FAMILY-2";Tend="570";Tstart="1";shortTE="F";uid="9ab3e534-b5ae-4d7f-b06a-3c6379d3cca5"
VSBO01004525.1	RepeatMasker	Unknown	1	380	2153	-	.	ID="RND-1_FAMILY-1";Tend="439";Tstart="1";shortTE="F";uid="628372db-0805-425e-9f05-5e1117ce82e5"
VSBO01004526.1	RepeatMasker	Unknown	1	569	2905	+	.	ID="RND-1_FAMILY-5";Tend="583";Tstart="6";shortTE="F";uid="2b276bea-5abd-496f-b4ee-fb6b86ba67c4"
VSBO01004526.1	RepeatMasker	Unknown	162	676	4306	-	.	ID="RND-1_FAMILY-4";Tend="590";Tstart="75";shortTE="F";uid="6bf3ce8d-478d-44a7-a02e-5fd0b483e84d"
VSBO01004528.1	RepeatMasker	Unknown	1	675	3113	+	.	ID="RND-6_FAMILY-1753";Tend="652";Tstart="6";shortTE="F";uid="bdaf873d-9ddc-465b-a476-c84285e5bc31"
VSBO01004529.1	RepeatMasker	Unknown	557	668	598	-	.	ID="RND-1_FAMILY-126";Tend="1131";Tstart="1020";shortTE="F";uid="33c47b01-abfa-4813-b6b3-80e720edd9b8"
VSBO01000453.1	RepeatMasker	DNA/Sola-1	21	125	808	+	.	ID="RND-6_FAMILY-4678";Tend="1064";Tstart="960";shortTE="F";uid="da202d20-d964-4eb7-ae71-8dd93ea9f95d"
VSBO01000453.1	RepeatMasker	Unknown	8569	9435	5836	+	.	ID="RND-5_FAMILY-51";Tend="1136";Tstart="318";shortTE="F";uid="cada3316-b00c-4171-91c4-5ba2779ef67e"
VSBO01000453.1	RepeatMasker	Unknown	2774	2966	1467	-	.	ID="RND-4_FAMILY-1374";Tend="1117";Tstart="925";shortTE="F";uid="4cd8be89-9064-46d2-b221-0972fae3da09"
VSBO01000453.1	RepeatMasker	DNA	13445	13690	1001	-	.	ID="ttaa2c_ap";Tend="257";Tstart="17";shortTE="F";uid="e3acd5c7-f6b5-47a9-bdec-314ae816e3a7"
VSBO01000453.1	RepeatMasker	Unknown	7434	7545	804	-	.	ID="RND-5_FAMILY-3140";Tend="1033";Tstart="922";shortTE="F";uid="299f8603-217e-4661-81dc-bc85751b724a"
VSBO01000453.1	RepeatMasker	Unknown	4246	4553	2170	-	.	ID="RND-6_FAMILY-15074";Tend="1397";Tstart="1102";shortTE="F";uid="1c71df09-e47f-4853-a35e-ce6c3842c594"
VSBO01000453.1	RepeatMasker	DNA/hAT-hAT19	2305	2498	625	-	.	ID="DNA8-79_AP";Tend="281";Tstart="115";shortTE="F";uid="b70e4b88-acda-4c05-8b49-724e17273893"
VSBO01000453.1	RepeatMasker	DNA	9824	10018	1023	-	.	ID="TTAA2C_AP";Tend="423";Tstart="229";shortTE="F";uid="e3e9dbe1-fbd9-450e-9282-9a4eeb0bcd1b"
VSBO01004530.1	RepeatMasker	DNA/CMC-EnSpm	1	658	541	-	.	ID="rnd-2_family-11";Tend="605";Tstart="7";shortTE="F";uid="f8a04b99-72b6-4cf5-8b3c-dfbbc54bbba0"
VSBO01004531.1	RepeatMasker	Retroposon?	1	600	2072	-	.	ID="SINE2-2_AP";Tend="583";Tstart="1";shortTE="F";uid="541600f9-d101-4b54-9c79-164d78cb5bf1"
VSBO01004532.1	RepeatMasker	Unknown	1	676	3317	+	.	ID="RND-6_FAMILY-1753";Tend="652";Tstart="1";shortTE="F";uid="dcf6d97b-09c0-4202-92f6-519d6b5cde24"
VSBO01004534.1	RepeatMasker	Unknown	1	676	3945	-	.	ID="RND-4_FAMILY-722";Tend="712";Tstart="49";shortTE="F";uid="d7eb1c70-bfd6-4f12-a8fa-faa447d13355"
VSBO01004535.1	RepeatMasker	Unknown	9	676	4501	-	.	ID="RND-1_FAMILY-0";Tend="693";Tstart="18";shortTE="F";uid="0bf5587a-03cb-4495-8218-529fee1cc7eb"
VSBO01004536.1	RepeatMasker	Unknown	1	676	4622	+	.	ID="RND-6_FAMILY-1883";Tend="689";Tstart="14";shortTE="F";uid="467f1912-a34e-4b46-b3fa-50076445427d"
VSBO01004538.1	RepeatMasker	Unknown	1	676	2948	-	.	ID="RND-1_FAMILY-14";Tend="767";Tstart="102";shortTE="F";uid="d1de98a1-3a19-4693-921a-bca4e5f32823"
VSBO01004539.1	RepeatMasker	Unknown	1	676	4069	-	.	ID="RND-1_FAMILY-24";Tend="646";Tstart="58";shortTE="F";uid="58d7505a-5e06-488d-b690-c5c467770fc0"
VSBO01000454.1	RepeatMasker	DNA/hAT-Ac	10688	11744	925	-	.	ID="HOPPER_BD";Tend="2358";Tstart="1303";shortTE="F";uid="466fd04d-ebde-443a-abf4-1492c31553e3"
VSBO01000454.1	RepeatMasker	DNA/hAT-Blackjack	3844	5411	1165	-	.	ID="HAT-16_LMI";Tend="2440";Tstart="854";shortTE="F";uid="cab65846-8fa6-4aed-b01f-72f34059a175"
VSBO01004542.1	RepeatMasker	Unknown	4	674	1240	-	.	ID="RND-4_FAMILY-1068";Tend="1749";Tstart="1140";shortTE="F";uid="a1600d11-7171-449c-a230-e3174e833648"
VSBO01004543.1	RepeatMasker	DNA/Maverick	170	480	489	+	.	ID="POLINTON-4_NVI";Tend="6276";Tstart="5963";shortTE="F";uid="bcc3d6ad-a1bf-4105-af39-87e922a67143"
VSBO01004543.1	RepeatMasker	DNA/Maverick	284	507	445	-	.	ID="POLINTON-6_NVI";Tend="6815";Tstart="6589";shortTE="F";uid="1d518c66-d736-49e8-90a1-55460bee4d2f"
VSBO01004544.1	RepeatMasker	Unknown	410	676	2135	+	.	ID="RND-1_FAMILY-166";Tend="267";Tstart="1";shortTE="F";uid="ed689328-fee5-4b48-87be-e9873e484f67"
VSBO01004544.1	RepeatMasker	Unknown	1	587	4780	-	.	ID="RND-1_FAMILY-69";Tend="588";Tstart="3";shortTE="F";uid="173e667f-dffd-4832-8c3a-f78e69b0995e"
VSBO01004545.1	RepeatMasker	Unknown	1	104	715	+	.	ID="RND-6_FAMILY-8348";Tend="1093";Tstart="991";shortTE="F";uid="3b3d6713-3fb1-4cc3-b0eb-71c476eab900"
VSBO01004547.1	RepeatMasker	Unknown	5	675	5111	-	.	ID="RND-1_FAMILY-2";Tend="725";Tstart="53";shortTE="F";uid="49902f57-69e8-4303-a40b-fd87a706303d"
VSBO01004548.1	RepeatMasker	DNA/hAT-Tip100	5	671	5180	+	.	ID="RND-1_FAMILY-43";Tend="1051";Tstart="399";shortTE="F";uid="e7f74bd2-8f25-4aeb-9233-69a89213e02c"
VSBO01004549.1	RepeatMasker	DNA/hAT-Charlie	42	303	1225	+	.	ID="RND-5_FAMILY-1806";Tend="1255";Tstart="943";shortTE="F";uid="4fdbbe15-21bb-4014-a4f6-7c19c8e60ef0"
VSBO01000455.1	RepeatMasker	Unknown	11771	13245	8924	+	.	ID="RND-6_FAMILY-6488";Tend="1310";Tstart="1";shortTE="F";uid="d0a8cee8-3c18-44bc-95c9-b6352280db93"
VSBO01004550.1	RepeatMasker	Unknown	7	662	3423	-	.	ID="RND-4_FAMILY-722";Tend="902";Tstart="287";shortTE="F";uid="e7c175f3-1d1d-4e59-b5fc-5399a007cc0c"
VSBO01004551.1	RepeatMasker	Unknown	16	614	2490	+	.	ID="RND-1_FAMILY-4";Tend="590";Tstart="1";shortTE="F";uid="80607465-30cd-4fa9-9210-5d2e39f36c9b"
VSBO01004551.1	RepeatMasker	Unknown	86	670	2878	-	.	ID="RND-1_FAMILY-5";Tend="583";Tstart="5";shortTE="F";uid="464bc570-6ef2-4ff0-86f3-e425f832aa72"
VSBO01004552.1	RepeatMasker	Unknown	147	675	1957	+	.	ID="RND-1_FAMILY-0";Tend="576";Tstart="1";shortTE="F";uid="38f8d165-2a00-4cfe-89cf-d5a84f0ce5be"
VSBO01004552.1	RepeatMasker	Unknown	16	154	765	-	.	ID="RND-1_FAMILY-6";Tend="625";Tstart="486";shortTE="F";uid="0e03429d-1aa6-4c0b-9d74-dd5a626c9e17"
VSBO01004553.1	RepeatMasker	Unknown	1	675	5771	+	.	ID="RND-1_FAMILY-93";Tend="702";Tstart="30";shortTE="F";uid="de173692-b199-4376-b576-3bd9398db844"
VSBO01004554.1	RepeatMasker	RC/Helitron	1	340	547	-	.	ID="HELITRON-4_DRH";Tend="3840";Tstart="3492";shortTE="F";uid="4078de22-4289-489e-a8c0-3e5a0072bd22"
VSBO01004555.1	RepeatMasker	DNA/Maverick	1	674	5695	+	.	ID="RND-6_FAMILY-3562";Tend="1248";Tstart="582";shortTE="F";uid="5c7683fd-5b6d-4ad5-aad1-f740559ae7e6"
VSBO01004556.1	RepeatMasker	DNA/IS3EU	1	655	3859	+	.	ID="RND-6_FAMILY-1548";Tend="716";Tstart="61";shortTE="F";uid="19475843-62d9-4e38-8927-a12f112b5f82"
VSBO01004557.1	RepeatMasker	Unknown	2	674	3014	-	.	ID="RND-6_FAMILY-1753";Tend="652";Tstart="1";shortTE="F";uid="4ae77781-bab4-4827-b2f7-adaa73994ab9"
VSBO01004558.1	RepeatMasker	Unknown	60	674	4590	+	.	ID="RND-6_FAMILY-2942";Tend="619";Tstart="3";shortTE="F";uid="076f3b2c-90dc-4687-859d-73407856a49b"
VSBO01004559.1	RepeatMasker	Retroposon?	69	674	415	+	.	ID="SINE2-2_AP";TEgroup="ctg_4559%7CSINE2-2_AP%7C1";Tend="804";Tstart="1";shortTE="F";uid="9bfa25f5-521c-497c-af53-b2cb2de8e78a"
VSBO01000456.1	RepeatMasker	Unknown	133	324	863	+	.	ID="RND-4_FAMILY-666";Tend="1465";Tstart="1274";shortTE="F";uid="81d01180-e70e-420c-8d28-0d4823b99a11"
VSBO01000456.1	RepeatMasker	Unknown	1526	1795	1113	+	.	ID="RND-1_FAMILY-136";Tend="517";Tstart="234";shortTE="F";uid="904f3362-8431-43ca-9c73-31c2695a9551"
VSBO01000456.1	RepeatMasker	DNA/Academ-1	2158	2665	3986	-	.	ID="RND-6_FAMILY-4679";Tend="978";Tstart="469";shortTE="F";uid="12b405c2-175b-44fa-b837-33d5a659eda3"
VSBO01000456.1	RepeatMasker	DNA	5891	6315	1692	-	.	ID="DNA-TTAA-1_AP";Tend="423";Tstart="1";shortTE="F";uid="811121ee-c0b4-48c9-b0b8-1b8221be9c47"
VSBO01000456.1	RepeatMasker	DNA/hAT-Tip100	13117	13641	3973	-	.	ID="RND-1_FAMILY-43";Tend="2102";Tstart="1577";shortTE="F";uid="072c07ae-7da7-4048-bca3-1250ffd7a630"
VSBO01000456.1	RepeatMasker	DNA/Academ-1	278	702	2146	-	.	ID="RND-6_FAMILY-48";Tend="959";Tstart="586";shortTE="F";uid="7993ef36-503f-40df-bca4-b4bb2b685be5"
VSBO01004560.1	RepeatMasker	LINE/L2	209	674	631	-	.	ID="RND-6_FAMILY-490";Tend="2115";Tstart="1640";shortTE="F";uid="701fdb2d-6fe9-469e-bca8-364d9f4c3e11"
VSBO01004561.1	RepeatMasker	Unknown	1	667	5632	-	.	ID="RND-6_FAMILY-4112";Tend="722";Tstart="54";shortTE="F";uid="70c01afa-16be-4c36-b266-831d7ad465c8"
VSBO01004562.1	RepeatMasker	Unknown	9	674	3876	+	.	ID="RND-6_FAMILY-7976";Tend="1135";Tstart="462";shortTE="F";uid="527d161e-9a2d-47c3-870b-1d256d69df76"
VSBO01004563.1	RepeatMasker	DNA	35	674	5050	-	.	ID="RND-6_FAMILY-3101";Tend="822";Tstart="182";shortTE="F";uid="53259f00-db1b-4d5c-8080-76b917cad218"
VSBO01004565.1	RepeatMasker	Unknown	28	674	2654	+	.	ID="RND-5_FAMILY-4175";Tend="648";Tstart="1";shortTE="F";uid="1e401ceb-c601-470c-8621-64baf6b98f9e"
VSBO01004566.1	RepeatMasker	Unknown	1	670	2242	+	.	ID="RND-5_FAMILY-4175";Tend="649";Tstart="1";shortTE="F";uid="3b393199-d1e0-4a99-a229-ecb3e094ab57"
VSBO01004567.1	RepeatMasker	Unknown	38	674	3539	-	.	ID="RND-1_FAMILY-95";Tend="931";Tstart="331";shortTE="F";uid="17cca20a-8f26-4cdf-a728-83b4267c772a"
VSBO01004568.1	RepeatMasker	Unknown	1	674	5564	-	.	ID="RND-6_FAMILY-10293";Tend="747";Tstart="74";shortTE="F";uid="a66d943b-a61f-4887-a46a-06edf674c055"
VSBO01004569.1	RepeatMasker	DNA	322	590	1245	-	.	ID="DNA-TTAA-1_AP";Tend="260";Tstart="1";shortTE="F";uid="262fda94-95ad-4203-8db1-28508a92b5f3"
VSBO01000457.1	RepeatMasker	Unknown	16	234	761	+	.	ID="RND-5_FAMILY-529";Tend="1578";Tstart="1349";shortTE="F";uid="3a116927-8e83-46d1-bbf6-262332980604"
VSBO01000457.1	RepeatMasker	DNA/Kolobok-E	3130	3231	597	+	.	ID="RND-5_FAMILY-15287";Tend="1496";Tstart="1404";shortTE="F";uid="0989b6ba-db4f-4b9c-b5de-a3b4ae6d07ab"
VSBO01000457.1	RepeatMasker	DNA/hAT-Tip100	12346	12908	2531	-	.	ID="RND-6_FAMILY-2542";Tend="1475";Tstart="889";shortTE="F";uid="61537b85-412f-41ed-86b9-a4388e098f1a"
VSBO01000457.1	RepeatMasker	Unknown	9954	10112	601	-	.	ID="RND-1_FAMILY-90";Tend="1158";Tstart="998";shortTE="F";uid="ae5954f9-9234-4ec8-94c3-04a5a36e0c48"
VSBO01000457.1	RepeatMasker	Unknown	6885	7097	723	-	.	ID="RND-5_FAMILY-3222";Tend="645";Tstart="429";shortTE="F";uid="d1e85efd-c682-4ab7-8f51-94f01230c0c1"
VSBO01004570.1	RepeatMasker	DNA/hAT-Tip100	8	674	5209	-	.	ID="RND-6_FAMILY-7045";Tend="777";Tstart="123";shortTE="F";uid="9d684757-939a-4443-adbb-9ae6ea87fbd7"
VSBO01004571.1	RepeatMasker	Unknown	1	674	3589	-	.	ID="RND-6_FAMILY-1753";Tend="652";Tstart="20";shortTE="F";uid="4e0eaa9f-f6fb-43e6-82ed-d25852fc7121"
VSBO01004573.1	RepeatMasker	Retroposon?	553	672	557	-	.	ID="SINE2-2_AP";Tend="883";Tstart="763";shortTE="F";uid="060d351b-9827-490b-99ee-9d2223fd4345"
VSBO01004574.1	RepeatMasker	Unknown	132	673	2023	+	.	ID="RND-5_FAMILY-4175";Tend="609";Tstart="67";shortTE="F";uid="089c7a2d-8143-4807-8bd6-be02a676ce82"
VSBO01004574.1	RepeatMasker	Unknown	10	368	1064	-	.	ID="RND-1_FAMILY-2";Tend="434";Tstart="4";shortTE="F";uid="70b1df7d-2224-4b0f-ad30-d230384eb910"
VSBO01004575.1	RepeatMasker	Unknown	2	673	3716	+	.	ID="RND-1_FAMILY-14";Tend="803";Tstart="130";shortTE="F";uid="a936ffcb-47c9-4457-9aa8-1c6ccd00fba5"
VSBO01004576.1	RepeatMasker	DNA/CMC-EnSpm	1	673	3168	-	.	ID="rnd-2_family-11";Tend="605";Tstart="1";shortTE="F";uid="446cab1f-c4f3-49b5-befe-f1711cad503c"
VSBO01004577.1	RepeatMasker	Unknown	1	671	3483	+	.	ID="RND-4_FAMILY-1068";Tend="1083";Tstart="434";shortTE="F";uid="bd69e8f0-ae6d-42e7-9883-413aee74b59a"
VSBO01004578.1	RepeatMasker	DNA/CMC-EnSpm	1	600	2833	+	.	ID="RND-2_FAMILY-11";Tend="605";Tstart="43";shortTE="F";uid="75fe6c93-72ed-4f26-bf18-b6ac1628ffcb"
VSBO01004579.1	RepeatMasker	Unknown	1	264	1728	+	.	ID="RND-6_FAMILY-5649";Tend="1818";Tstart="1531";shortTE="F";uid="763be38c-b8e2-457f-86c2-4c7c0516f628"
VSBO01004579.1	RepeatMasker	DNA/hAT-hAT19	198	516	1602	+	.	ID="RND-6_FAMILY-1547";Tend="1483";Tstart="1164";shortTE="F";uid="4d06490b-7d76-4263-8cad-98a71249ee38"
VSBO01004579.1	RepeatMasker	Unknown	265	504	1288	-	.	ID="RND-4_FAMILY-53";Tend="864";Tstart="349";shortTE="F";uid="6facb820-f6aa-461b-902f-b20ae946c544"
VSBO01000458.1	RepeatMasker	LTR/Pao	2146	2836	703	+	.	ID="BEL4-I_AP";Tend="3172";Tstart="2314";shortTE="F";uid="8e627e88-0d5e-468c-8a4a-7d02c2553ff0"
VSBO01000458.1	RepeatMasker	LTR/Pao	2888	3221	484	+	.	ID="BEL-593_AA-I";Tend="6499";Tstart="6245";shortTE="F";uid="bb35a922-1243-478e-aeaa-f39e65b609c1"
VSBO01000458.1	RepeatMasker	LTR/Pao	4818	5255	485	+	.	ID="BEL-593_AA-I";Tend="6839";Tstart="6245";shortTE="F";uid="94a36a01-b87d-441c-8b50-f47943170af6"
VSBO01000458.1	RepeatMasker	LTR/Pao	4400	4766	663	+	.	ID="BEL4-I_AP";Tend="3172";Tstart="2701";shortTE="F";uid="20ea69c7-c07f-4610-85a4-b1f5d0331009"
VSBO01000458.1	RepeatMasker	Unknown	10174	10312	414	-	.	ID="RND-6_FAMILY-2942";Tend="683";Tstart="552";shortTE="F";uid="9852cee5-12b6-4262-9e2d-7c15fe797d27"
VSBO01000458.1	RepeatMasker	Unknown	12553	13192	2485	-	.	ID="RND-6_FAMILY-2942";Tend="736";Tstart="3";shortTE="F";uid="b9990443-fe6f-4cf0-9add-c8df08e65254"
VSBO01000458.1	RepeatMasker	Unknown	8939	9659	1805	-	.	ID="RND-6_FAMILY-2942";Tend="720";Tstart="1";shortTE="F";uid="50c75da9-5751-45c1-8c99-105bb03e2073"
VSBO01004580.1	RepeatMasker	Unknown	1	666	4089	-	.	ID="RND-5_FAMILY-4175";Tend="649";Tstart="1";shortTE="F";uid="11c61de6-0525-4179-ba2d-b10e13210303"
VSBO01004581.1	RepeatMasker	Unknown	14	669	2277	+	.	ID="RND-1_FAMILY-0";Tend="693";Tstart="1";shortTE="F";uid="76fae569-6eb7-4026-b776-82328b495fc3"
VSBO01004582.1	RepeatMasker	Unknown	24	666	2635	-	.	ID="RND-6_FAMILY-1753";Tend="652";Tstart="1";shortTE="F";uid="f03536d5-9856-4b48-8d75-519e5ebd6134"
VSBO01004583.1	RepeatMasker	Unknown	402	672	1051	-	.	ID="RND-1_FAMILY-2";Tend="721";Tstart="455";shortTE="F";uid="4ae7dc9a-52c6-4e2e-92a4-bcdab823859b"
VSBO01004583.1	RepeatMasker	Unknown	1	384	1258	-	.	ID="RND-1_FAMILY-6";Tend="386";Tstart="1";shortTE="F";uid="dfbcbc20-6301-4d6e-b86b-2586850c0b02"
VSBO01004584.1	RepeatMasker	Unknown	1	662	2587	+	.	ID="RND-6_FAMILY-1753";Tend="642";Tstart="17";shortTE="F";uid="2e6bc09e-927a-4c2c-96d3-31ec7ce2d0fa"
VSBO01004586.1	RepeatMasker	Unknown	1	672	4631	+	.	ID="RND-5_FAMILY-67";Tend="678";Tstart="5";shortTE="F";uid="348a2be6-f0d3-4321-be71-6926baa9c504"
VSBO01004587.1	RepeatMasker	Unknown	1	672	991	+	.	ID="RND-1_FAMILY-1";TEgroup="ctg_4587%7CRND-1_FAMILY-1%7C1";Tend="563";Tstart="151";shortTE="F";uid="497c9ffe-0f23-4f7d-8114-1ef1dfe65cd0"
VSBO01004588.1	RepeatMasker	Unknown	466	672	1879	+	.	ID="RND-1_FAMILY-80";Tend="206";Tstart="1";shortTE="F";uid="8deff9c4-6955-435c-bd26-f5821595d6cb"
VSBO01004589.1	RepeatMasker	Unknown	152	647	1992	+	.	ID="RND-4_FAMILY-1374";Tend="1448";Tstart="892";shortTE="F";uid="3d35185f-fa0e-45e6-8a07-a19398409d50"
VSBO01000459.1	RepeatMasker	LINE/RTE-BovB	4151	4311	419	+	.	ID="RTE-14_LMI";Tend="860";Tstart="697";shortTE="F";uid="45c67707-e2bf-4f60-884a-428fb3cd9e67"
VSBO01000459.1	RepeatMasker	DNA/hAT	11993	12149	480	-	.	ID="DNA8-17_AP";Tend="163";Tstart="1";shortTE="F";uid="c0793486-21aa-411a-adea-9c9ad4648e2b"
VSBO01000459.1	RepeatMasker	LINE/I-Jockey	372	639	551	-	.	ID="HALYOMORPHA_HALYS-1_FAMILY-401";Tend="354";Tstart="173";shortTE="F";uid="b0ac5f7c-9073-4029-a820-6a4d5544446e"
VSBO01000459.1	RepeatMasker	LINE/I-Jockey	1246	1586	446	-	.	ID="JOCKEY-2_RPR";Tend="1303";Tstart="964";shortTE="F";uid="f177556f-5bc3-49b5-bee1-b52ef9f831b8"
VSBO01000459.1	RepeatMasker	DNA/hAT	1658	1839	448	-	.	ID="dna8-40_ap";Tend="634";Tstart="493";shortTE="F";uid="b3c08f4d-0437-4e04-a230-a764cbdc3e9b"
VSBO01004590.1	RepeatMasker	Unknown	1	671	3384	-	.	ID="RND-4_FAMILY-1068";Tend="1998";Tstart="833";shortTE="F";uid="c3370c90-a657-48fa-bd44-7d31f23db034"
VSBO01004591.1	RepeatMasker	Unknown	6	672	3562	+	.	ID="RND-1_FAMILY-103";Tend="602";Tstart="1";shortTE="F";uid="960d16c5-d347-4a32-8c9c-a6e2818f7665"
VSBO01004593.1	RepeatMasker	Unknown	1	670	4168	+	.	ID="RND-6_FAMILY-1883";Tend="730";Tstart="1";shortTE="F";uid="111b9730-d870-4f14-a048-c86d3ddc16e1"
VSBO01004594.1	RepeatMasker	Unknown	1	375	3093	+	.	ID="RND-6_FAMILY-2942";Tend="736";Tstart="362";shortTE="F";uid="4f2d2d47-89d6-4b7d-b6aa-a2feb587ee35"
VSBO01004596.1	RepeatMasker	Unknown	25	672	3261	+	.	ID="RND-4_FAMILY-722";Tend="663";Tstart="8";shortTE="F";uid="5be40161-3b59-4f48-be6b-660b1765095b"
VSBO01004597.1	RepeatMasker	Unknown	61	672	2082	+	.	ID="RND-5_FAMILY-4175";Tend="585";Tstart="1";shortTE="F";uid="1f5dee71-8c33-4cb4-bf60-10fc5f72f74d"
VSBO01004597.1	RepeatMasker	Unknown	3	332	1061	-	.	ID="RND-1_FAMILY-2";Tend="331";Tstart="1";shortTE="F";uid="ca281bf7-2a9f-4ddb-8031-22537e1d5e9f"
VSBO01004598.1	RepeatMasker	Unknown	1	669	2306	-	.	ID="RND-4_FAMILY-1068";Tend="1863";Tstart="1148";shortTE="F";uid="270c1115-38b8-4062-bd48-af98a4c15c3e"
VSBO01004599.1	RepeatMasker	Unknown	1	671	5444	+	.	ID="RND-1_FAMILY-24";Tend="965";Tstart="293";shortTE="F";uid="67a825ee-134d-4a41-b296-793a6240f876"
VSBO01000046.1	RepeatMasker	DNA	1017192	1017310	565	+	.	ID="RND-4_FAMILY-213";Tend="2544";Tstart="2421";shortTE="F";uid="57543cb9-5ad1-4036-b825-5521bda92b35"
VSBO01000046.1	RepeatMasker	DNA	815853	816072	718	+	.	ID="DNA4-2_AP";Tend="743";Tstart="544";shortTE="F";uid="5d10fe2b-07f5-4b41-a23d-84b9cd2a55b2"
VSBO01000046.1	RepeatMasker	DNA/TcMar-m44	5240	5857	590	+	.	ID="mariner-55_lmi";Tend="1517";Tstart="850";shortTE="F";uid="a37c4c38-63be-4969-aeef-b4d6cbea47cd"
VSBO01000046.1	RepeatMasker	DNA	285520	285788	1147	+	.	ID="DNA-TTAA-1_AP";Tend="422";Tstart="163";shortTE="F";uid="3ce3a6ab-fbd8-4d4d-aabe-f93346dc483a"
VSBO01000046.1	RepeatMasker	Unknown	697888	698198	1776	+	.	ID="RND-1_FAMILY-104";Tend="1211";Tstart="897";shortTE="F";uid="d26fda1d-d19c-497f-9087-04140c17495c"
VSBO01000046.1	RepeatMasker	DNA	408159	408616	439	+	.	ID="DNA4-2_AP";Tend="769";Tstart="318";shortTE="F";uid="c0b04711-6bb8-42ef-af91-ed26ec210b88"
VSBO01000046.1	RepeatMasker	RC/Helitron	1752221	1752322	453	+	.	ID="RND-5_FAMILY-4793";Tend="2102";Tstart="1998";shortTE="F";uid="b3a9a0ec-1a65-4142-b1db-dd6f3e373dc7"
VSBO01000046.1	RepeatMasker	DNA/MULE-MuDR	857501	857617	686	+	.	ID="RND-6_FAMILY-622";Tend="1323";Tstart="1204";shortTE="F";uid="0e8a4beb-ad85-4c33-b581-a756a087df74"
VSBO01000046.1	RepeatMasker	DNA/hAT-Tip100	713084	713245	950	+	.	ID="RND-5_FAMILY-3137";Tend="1238";Tstart="1089";shortTE="F";uid="6f805b33-0783-4f8d-9699-e26521a866bf"
VSBO01000046.1	RepeatMasker	DNA/hAT-hAT19	838785	839230	2555	+	.	ID="RND-6_FAMILY-2034";Tend="1556";Tstart="1070";shortTE="F";uid="478aafb6-61ff-47f5-8638-e0e44b1191df"
VSBO01000046.1	RepeatMasker	Retroposon?	195465	195636	430	+	.	ID="SINE2-1_AP";Tend="1467";Tstart="1291";shortTE="F";uid="c0303428-6d31-4087-82af-7f34485ed2e4"
VSBO01000046.1	RepeatMasker	DNA	731966	732292	661	+	.	ID="TTAA8_AP";Tend="370";Tstart="8";shortTE="F";uid="e2d210a0-f536-44f0-991b-9182527ecf81"
VSBO01000046.1	RepeatMasker	Retroposon?	835567	836025	738	+	.	ID="SINE2-1_AP";Tend="1462";Tstart="1011";shortTE="F";uid="edc9b943-5037-4031-bb46-5de38f94330c"
VSBO01000046.1	RepeatMasker	Retroposon?	1328174	1328286	433	+	.	ID="SINE2-2_AP";Tend="116";Tstart="1";shortTE="F";uid="b304a458-3a53-4c31-94c6-e7884f21a2e9"
VSBO01000046.1	RepeatMasker	DNA/hAT	1834110	1834595	3326	+	.	ID="RND-5_FAMILY-1524";Tend="1476";Tstart="963";shortTE="F";uid="bc7a8257-9d05-47ef-97de-405719149cdc"
VSBO01000046.1	RepeatMasker	Retroposon?	1188837	1189102	525	+	.	ID="SINE2-1_AP";Tend="438";Tstart="166";shortTE="F";uid="25174d05-fd6b-4d32-966d-6ae7d52ef68d"
VSBO01000046.1	RepeatMasker	Retroposon?	1259786	1259916	542	+	.	ID="SINE2-1_AP";Tend="1768";Tstart="1632";shortTE="F";uid="4bdade81-f538-46a9-a208-7b83a5f0fca6"
VSBO01000046.1	RepeatMasker	DNA	807284	807393	577	+	.	ID="DNA8-25_AP";Tend="622";Tstart="508";shortTE="F";uid="d83c5e2d-94ed-4211-a6ee-e6d7e7a681d4"
VSBO01000046.1	RepeatMasker	DNA/hAT-Tip100	211845	212330	460	+	.	ID="RND-6_FAMILY-887";TEgroup="ctg_46%7CRND-6_FAMILY-887%7C1";Tend="1729";Tstart="597";shortTE="T";uid="620fe086-11b5-43ba-b046-8951249a673d"
VSBO01000046.1	RepeatMasker	DNA/MULE-MuDR	216969	217583	626	+	.	ID="RND-6_FAMILY-9076";TEgroup="ctg_46%7CRND-6_FAMILY-9076%7C1";Tend="1521";Tstart="620";shortTE="F";uid="9efe0474-e5af-48d0-b023-51c3055ec2c6"
VSBO01000046.1	RepeatMasker	DNA/Kolobok-E	999961	1000165	411	+	.	ID="KOLOBOKE-2_AP";Tend="1322";Tstart="1119";shortTE="F";uid="243947cf-1f21-4001-9346-ebdce39ebe4f"
VSBO01000046.1	RepeatMasker	DNA	809154	809383	1083	+	.	ID="RND-1_FAMILY-159";Tend="1734";Tstart="1527";shortTE="F";uid="c7b0080d-1657-433f-9125-4f138b2b321c"
VSBO01000046.1	RepeatMasker	Retroposon?	974608	975086	967	+	.	ID="RND-5_FAMILY-5927";Tend="2563";Tstart="2100";shortTE="F";uid="f58d7269-e489-4af4-bccf-2cf0ef86747c"
VSBO01000046.1	RepeatMasker	DNA/hAT-Tip100	283608	283765	917	+	.	ID="RND-1_FAMILY-40";Tend="1144";Tstart="977";shortTE="F";uid="9484b7cb-03ca-49d7-bc15-bf8a21f42a52"
VSBO01000046.1	RepeatMasker	DNA/hAT-Tip100	859976	860125	1182	+	.	ID="RND-1_FAMILY-40";Tend="1140";Tstart="986";shortTE="F";uid="414baebd-3c47-40e6-972c-ef80f82b0a10"
VSBO01000046.1	RepeatMasker	DNA/Kolobok-E	624139	624357	842	+	.	ID="RND-6_FAMILY-691";Tend="1311";Tstart="1096";shortTE="F";uid="6969e2ad-03ec-4218-a8a8-342f2146b89b"
VSBO01000046.1	RepeatMasker	Retroposon?	438941	439091	512	+	.	ID="SINE2-1_AP";Tend="1770";Tstart="1627";shortTE="F";uid="dc0befb7-ad07-4907-8d4d-44cd4ac4bccd"
VSBO01000046.1	RepeatMasker	Retroposon?	30912	31060	499	+	.	ID="SINE2-1_AP";Tend="1769";Tstart="1622";shortTE="F";uid="994f3e74-cfda-4ff3-8507-65fe6561dbf4"
VSBO01000046.1	RepeatMasker	DNA/hAT-Tip100	59109	59673	3252	+	.	ID="RND-1_FAMILY-88";Tend="1338";Tstart="779";shortTE="F";uid="b841cff4-1505-4f4b-a765-7d36f08b847d"
VSBO01000046.1	RepeatMasker	DNA/TcMar-Tigger	864323	864582	1508	+	.	ID="RND-5_FAMILY-5132";Tend="1158";Tstart="909";shortTE="F";uid="0d870890-e62d-480c-8b8f-fbe0f3d57712"
VSBO01000046.1	RepeatMasker	DNA/Kolobok-E	418633	418769	943	+	.	ID="RND-5_FAMILY-15287";Tend="1495";Tstart="1343";shortTE="F";uid="7a43e28f-65b3-4f90-8597-343e64057d8a"
VSBO01000046.1	RepeatMasker	LINE/RTE-BovB	1828937	1829373	750	+	.	ID="RND-6_FAMILY-3306";Tend="1346";Tstart="928";shortTE="F";uid="d1f9a959-4a56-4afe-a39f-9e989f5b7be1"
VSBO01000046.1	RepeatMasker	DNA/Kolobok-E	1258400	1258943	1403	+	.	ID="RND-6_FAMILY-691";Tend="1476";Tstart="920";shortTE="F";uid="3ff9c215-35b3-45c8-be45-1d9d31525bcb"
VSBO01000046.1	RepeatMasker	DNA	51438	51605	419	+	.	ID="dna2-2_ap";Tend="237";Tstart="68";shortTE="F";uid="0ed42b06-29a1-401f-a8b8-b179c02dca04"
VSBO01000046.1	RepeatMasker	LINE/I-Jockey	358525	358658	619	+	.	ID="RND-5_FAMILY-3937";Tend="1345";Tstart="1225";shortTE="F";uid="01a1aadf-56f7-4653-a113-62827b77303e"
VSBO01000046.1	RepeatMasker	DNA/hAT-Charlie	725619	725853	1097	+	.	ID="RND-1_FAMILY-92";Tend="1270";Tstart="1023";shortTE="F";uid="b5760e69-cd9a-43f4-abd7-ce1f5ccabdb5"
VSBO01000046.1	RepeatMasker	Unknown	1516539	1516780	1129	+	.	ID="RND-6_FAMILY-2670";Tend="1598";Tstart="1355";shortTE="F";uid="201536cb-7e1a-4545-ad3c-20814549a094"
VSBO01000046.1	RepeatMasker	DNA	347389	347613	760	+	.	ID="dna-ttaa-1_ap";Tend="228";Tstart="2";shortTE="F";uid="30d12018-baeb-4248-b26a-7dbb498f5769"
VSBO01000046.1	RepeatMasker	DNA/Kolobok-E	1000338	1000774	418	+	.	ID="KOLOBOKE-2_AP";TEgroup="ctg_46%7CKOLOBOKE-2_AP%7C1";Tend="2114";Tstart="1118";shortTE="F";uid="965e748c-a0f7-4045-89bc-20d53bc2b247"
VSBO01000046.1	RepeatMasker	DNA/Kolobok-E	927920	928101	691	+	.	ID="RND-6_FAMILY-691";Tend="1303";Tstart="1106";shortTE="F";uid="3250ecf6-3301-43d2-bd41-a1d3215d178f"
VSBO01000046.1	RepeatMasker	Retroposon?	1208950	1209078	2490	+	.	ID="SINE2-2_AP";Tend="1770";Tstart="1340";shortTE="F";uid="6f5d7aed-049f-4c70-980b-2aa70ce28541"
VSBO01000046.1	RepeatMasker	Unknown	338372	338602	1696	+	.	ID="RND-1_FAMILY-155";Tend="1193";Tstart="966";shortTE="F";uid="ccf8b81a-b9d9-4468-b17b-b850e047f260"
VSBO01000046.1	RepeatMasker	Unknown	856050	856150	404	+	.	ID="RND-1_FAMILY-59";Tend="1131";Tstart="1017";shortTE="F";uid="2aa65c10-7fe2-4297-b7ba-e821ef9b0c8b"
VSBO01000046.1	RepeatMasker	DNA/Kolobok-T2	837031	837791	782	+	.	ID="KOLOBOK-3_AP";TEgroup="ctg_46%7CKOLOBOK-3_AP%7C1";Tend="4309";Tstart="3742";shortTE="F";uid="1baac337-9630-436d-b4ea-089ffbc43392"
VSBO01000046.1	RepeatMasker	DNA/Kolobok-E	275054	275738	3882	+	.	ID="RND-6_FAMILY-691";Tend="1546";Tstart="904";shortTE="F";uid="0df9d479-1d5a-467e-942a-0e2ffda50477"
VSBO01000046.1	RepeatMasker	DNA/hAT-Charlie	694441	694635	793	+	.	ID="RND-6_FAMILY-526";Tend="1013";Tstart="817";shortTE="F";uid="563494f4-d341-411e-8dc1-afb8ad4c3064"
VSBO01000046.1	RepeatMasker	DNA	1083185	1083648	1764	+	.	ID="DNA4-2_AP";Tend="769";Tstart="297";shortTE="F";uid="0cb28c8c-9803-416c-abe4-0e8bdf61cda8"
VSBO01000046.1	RepeatMasker	DNA	51043	51329	904	+	.	ID="ttaa2c_ap";Tend="370";Tstart="103";shortTE="F";uid="ba8c74ee-446a-436f-bc62-241ccc73585e"
VSBO01000046.1	RepeatMasker	DNA	469767	470001	1363	+	.	ID="TTAA3_AP";Tend="429";Tstart="210";shortTE="F";uid="b6268d1c-e61e-4a83-9db5-d91b04cc0ca4"
VSBO01000046.1	RepeatMasker	DNA	667662	667930	487	+	.	ID="DNA4-2_AP";Tend="769";Tstart="494";shortTE="F";uid="3dfc3d3d-c693-44de-a923-fa1ac4a7ce45"
VSBO01000046.1	RepeatMasker	DNA/Kolobok-E	1259257	1259414	438	+	.	ID="KOLOBOKE-4_AP";Tend="2702";Tstart="2523";shortTE="F";uid="6416907f-aea0-4201-b6bb-212cb0c21c2a"
VSBO01000046.1	RepeatMasker	DNA/Kolobok-E	810949	811596	932	+	.	ID="RND-6_FAMILY-691";Tend="1496";Tstart="815";shortTE="F";uid="9fdb6bac-bb51-400a-a2d9-04bd3bc28c4e"
VSBO01000046.1	RepeatMasker	LINE/CR1	802781	803344	499	+	.	ID="RND-5_FAMILY-2909";Tend="2164";Tstart="1602";shortTE="F";uid="872bee79-6167-47b7-b827-5958d4f4c2ea"
VSBO01000046.1	RepeatMasker	Unknown	1751746	1752309	2392	+	.	ID="RND-6_FAMILY-2670";Tend="1571";Tstart="996";shortTE="F";uid="3be33eef-2ed5-4f11-b7de-e5aae332aa0a"
VSBO01000046.1	RepeatMasker	Retroposon?	183640	183820	448	+	.	ID="SINE2-1_AP";Tend="1768";Tstart="1599";shortTE="F";uid="0c24d9c1-e953-4fa5-8812-f55ef1b340fc"
VSBO01000046.1	RepeatMasker	Retroposon?	1210272	1210642	1608	+	.	ID="RND-5_FAMILY-4364";Tend="1108";Tstart="731";shortTE="F";uid="5a9d13b4-81b6-4622-9e97-17318a627614"
VSBO01000046.1	RepeatMasker	DNA/TcMar-Tc1	704637	704862	446	+	.	ID="RND-5_FAMILY-405";Tend="488";Tstart="273";shortTE="F";uid="e5a751d7-21b8-4b30-af7e-cca7d6e0752b"
VSBO01000046.1	RepeatMasker	DNA/Kolobok-E	817119	817283	630	+	.	ID="KOLOBOKE-2_AP";Tend="1279";Tstart="1119";shortTE="F";uid="bc29aba1-e882-4176-8220-080b4ac41811"
VSBO01000046.1	RepeatMasker	DNA/hAT	337598	337808	515	+	.	ID="DNA8-35_AP";Tend="237";Tstart="30";shortTE="F";uid="bb06133b-874e-445a-be8f-8468c84a4ba8"
VSBO01000046.1	RepeatMasker	Retroposon?	576429	576709	575	+	.	ID="SINE2-1_AP";Tend="367";Tstart="77";shortTE="F";uid="88458558-2564-4aa6-b4bd-01f2f3e54844"
VSBO01000046.1	RepeatMasker	DNA/hAT-Tip100	985141	985292	791	+	.	ID="RND-6_FAMILY-2542";Tend="1635";Tstart="1475";shortTE="F";uid="b09205e7-2328-4526-a3cf-ff3d288b914f"
VSBO01000046.1	RepeatMasker	Retroposon?	1057048	1057185	511	+	.	ID="SINE2-1_AP";Tend="1770";Tstart="1627";shortTE="F";uid="ca77782b-dc05-436e-a05e-c7798114befb"
VSBO01000046.1	RepeatMasker	DNA	543955	544190	429	+	.	ID="dna4-2_ap";Tend="756";Tstart="511";shortTE="F";uid="97e022b1-091c-49be-bce0-56488b1ecda3"
VSBO01000046.1	RepeatMasker	Retroposon?	1487349	1487799	2073	+	.	ID="RND-5_FAMILY-4364";Tend="1152";Tstart="692";shortTE="F";uid="6bab2081-254b-46fe-b6a2-a7f61772c64d"
VSBO01000046.1	RepeatMasker	DNA/TcMar-m44?	1207391	1207574	574	+	.	ID="DNA4-9B_AP";Tend="184";Tstart="2";shortTE="F";uid="61771727-803d-4567-bcc4-0ef1292e846d"
VSBO01000046.1	RepeatMasker	Retroposon?	1208095	1208501	2490	+	.	ID="SINE2-2_AP";Tend="1339";Tstart="1";shortTE="F";uid="6539f0f4-3218-47c1-8e2f-ae56458452d1"
VSBO01000046.1	RepeatMasker	Unknown	274271	274420	519	+	.	ID="RND-1_FAMILY-90";Tend="1173";Tstart="1027";shortTE="F";uid="c4f8d2e1-c3f7-4eeb-86f5-7123aff154dd"
VSBO01000046.1	RepeatMasker	DNA	1184314	1184812	1759	+	.	ID="DNA4-2_AP";Tend="503";Tstart="2";shortTE="F";uid="c3148e1b-adea-4175-b821-08d101c787bc"
VSBO01000046.1	RepeatMasker	DNA/hAT-Tip100	734433	734538	601	+	.	ID="RND-1_FAMILY-40";Tend="1154";Tstart="1055";shortTE="F";uid="025d136d-3ac8-4b90-9c90-ac29ad8707f9"
VSBO01000046.1	RepeatMasker	DNA/hAT-Tip100	1157608	1157992	408	+	.	ID="DNA8-18_AP";Tend="683";Tstart="324";shortTE="F";uid="cff78ef8-4182-43f5-a531-5849d902c9f5"
VSBO01000046.1	RepeatMasker	DNA/Kolobok-E	876986	877628	432	+	.	ID="KOLOBOKE-2_AP";Tend="1787";Tstart="1127";shortTE="F";uid="71d97542-bbf3-45bc-8a42-be006a75f907"
VSBO01000046.1	RepeatMasker	DNA	220319	220575	780	+	.	ID="ttaa3c_ap";Tend="424";Tstart="153";shortTE="F";uid="587f252a-8aa5-4e72-af15-03334ea13b4f"
VSBO01000046.1	RepeatMasker	DNA/Kolobok-E	452203	452461	435	+	.	ID="KOLOBOKE-2_AP";Tend="1379";Tstart="1118";shortTE="F";uid="52633f94-ea86-45d5-939a-2108e40e452c"
VSBO01000046.1	RepeatMasker	Unknown	769357	769930	2706	+	.	ID="RND-6_FAMILY-2670";Tend="1548";Tstart="940";shortTE="F";uid="e65873c8-27a0-4201-a866-f425360b1c2c"
VSBO01000046.1	RepeatMasker	DNA/hAT-hAT19	815013	815395	2368	+	.	ID="RND-6_FAMILY-12057";Tend="1618";Tstart="1258";shortTE="F";uid="786e2f59-fe41-4ff9-bd27-2ee50f6e355c"
VSBO01000046.1	RepeatMasker	Retroposon?	1304816	1305075	460	+	.	ID="SINE2-2_AP";Tend="255";Tstart="1";shortTE="F";uid="e3d046b9-e763-4e75-8da1-c0f4a9ac914b"
VSBO01000046.1	RepeatMasker	Retroposon?	1617439	1618115	599	+	.	ID="SINE2-1_AP";Tend="1770";Tstart="1131";shortTE="F";uid="9645f7dd-faf4-4aca-9f13-4f2fbf71c8a4"
VSBO01000046.1	RepeatMasker	LINE/I-Jockey	824	2274	1137	+	.	ID="JOCKEY-4_RPR";Tend="2797";Tstart="1349";shortTE="F";uid="3cc6dad8-150c-4d3c-ab49-c10535898a5a"
VSBO01000046.1	RepeatMasker	DNA/Ginger-1	273726	273836	411	+	.	ID="GINGER1-1_AP";Tend="3442";Tstart="3331";shortTE="F";uid="943a67e0-4344-40f5-9808-7a384dfdbbb9"
VSBO01000046.1	RepeatMasker	DNA/hAT-Charlie	1495775	1496054	1436	+	.	ID="RND-1_FAMILY-92";Tend="1271";Tstart="942";shortTE="F";uid="6b9f1f01-fada-44e8-9c27-a0651714bc06"
VSBO01000046.1	RepeatMasker	DNA	1456032	1456316	516	+	.	ID="DNA4-3_AP";Tend="637";Tstart="352";shortTE="F";uid="dbab9bde-5280-4f83-8bed-046739fc3b87"
VSBO01000046.1	RepeatMasker	DNA/Kolobok-E	267892	268029	500	+	.	ID="RND-6_FAMILY-691";Tend="1254";Tstart="1125";shortTE="F";uid="5d846aab-5514-4c1e-baf2-ec06b131c8c7"
VSBO01000046.1	RepeatMasker	Retroposon?	1775051	1775718	781	+	.	ID="SINE2-1_AP";Tend="898";Tstart="160";shortTE="F";uid="1411d57b-a002-4be9-91be-1d604e44a173"
VSBO01000046.1	RepeatMasker	DNA/MULE-MuDR	1831960	1832208	1378	+	.	ID="RND-5_FAMILY-6801";Tend="1592";Tstart="1366";shortTE="F";uid="21a78585-3485-43d7-983f-bef7532c2da8"
VSBO01000046.1	RepeatMasker	Retroposon?	52810	53010	541	+	.	ID="SINE2-2_AP";Tend="201";Tstart="1";shortTE="F";uid="46907818-3c2e-4354-a6be-8026768b6a71"
VSBO01000046.1	RepeatMasker	DNA/Kolobok-E	729918	730127	405	+	.	ID="KOLOBOKE-2_AP";Tend="2125";Tstart="1904";shortTE="F";uid="e066908e-d740-4bdb-85a0-5a4f6f167889"
VSBO01000046.1	RepeatMasker	DNA/hAT-hAT19	268022	268207	797	+	.	ID="RND-5_FAMILY-1225";Tend="1170";Tstart="938";shortTE="F";uid="bf087f43-7a37-4de1-a734-af67548bb56c"
VSBO01000046.1	RepeatMasker	DNA/Kolobok-E	1748576	1748739	410	+	.	ID="KOLOBOKE-2_AP";Tend="1279";Tstart="1106";shortTE="F";uid="7753dad0-ead5-47e6-ba98-6c3db18377c1"
VSBO01000046.1	RepeatMasker	DNA/Kolobok-E	1833036	1833241	519	+	.	ID="KOLOBOKE-3_AP";Tend="5314";Tstart="5093";shortTE="F";uid="93343f98-fe4c-4490-b335-a7a520e903a8"
VSBO01000046.1	RepeatMasker	Retroposon?	950204	950340	530	+	.	ID="SINE2-1_AP";Tend="1770";Tstart="1629";shortTE="F";uid="62472f6d-38ac-4980-a141-d69693125069"
VSBO01000046.1	RepeatMasker	Unknown	839298	839541	921	+	.	ID="RND-5_FAMILY-51";Tend="604";Tstart="345";shortTE="F";uid="c3bc3c50-f319-4276-b638-44dd1490f81b"
VSBO01000046.1	RepeatMasker	Unknown	1378834	1379463	2318	+	.	ID="RND-6_FAMILY-414";Tend="1259";Tstart="615";shortTE="F";uid="c561afaf-5949-4b1c-8ea5-e90f15480a54"
VSBO01000046.1	RepeatMasker	Unknown	1315030	1315571	890	+	.	ID="RND-5_FAMILY-4821";TEgroup="ctg_46%7CRND-5_FAMILY-4821%7C1";Tend="1195";Tstart="804";shortTE="F";uid="fdd1e51e-f5f7-4f70-ab15-d7e4688e32e3"
VSBO01000046.1	RepeatMasker	Retroposon?	1056340	1056790	476	+	.	ID="SINE2-1_AP";Tend="1462";Tstart="1006";shortTE="F";uid="c5320a3e-13da-4a3e-a537-d337c2cb92d6"
VSBO01000046.1	RepeatMasker	Retroposon?	737127	737353	931	+	.	ID="RND-1_FAMILY-28";Tend="2408";Tstart="2185";shortTE="F";uid="1b42d2c2-7369-43e3-8a84-0c3baf2176dc"
VSBO01000046.1	RepeatMasker	Retroposon?	30147	30621	770	+	.	ID="SINE2-1_AP";Tend="1471";Tstart="990";shortTE="F";uid="35a5f5d2-95a8-438a-9a0b-c7fa855ca766"
VSBO01000046.1	RepeatMasker	Unknown	289567	289804	747	+	.	ID="RND-5_FAMILY-6544";Tend="821";Tstart="608";shortTE="F";uid="dfbc73ef-b1db-431d-9d8e-8d75dbd18bf4"
VSBO01000046.1	RepeatMasker	DNA/Kolobok-T2	428187	428289	418	+	.	ID="RND-5_FAMILY-69";Tend="436";Tstart="353";shortTE="F";uid="4554c1b9-099a-43d9-94e0-59024ca47eb2"
VSBO01000046.1	RepeatMasker	Retroposon?	643669	643777	480	+	.	ID="SINE2-1_AP";Tend="1714";Tstart="1605";shortTE="F";uid="a15ed49b-a569-4869-a667-daf6a55b3a9a"
VSBO01000046.1	RepeatMasker	DNA	808749	808981	633	+	.	ID="RND-1_FAMILY-159";Tend="1257";Tstart="1036";shortTE="F";uid="120763e9-7ef1-4dbe-a9bd-bb04ab213027"
VSBO01000046.1	RepeatMasker	DNA	824691	824893	452	+	.	ID="dna4-2_ap";Tend="237";Tstart="14";shortTE="F";uid="63cef593-a27c-4b50-bd49-75a9e2d6ad01"
VSBO01000046.1	RepeatMasker	DNA	1559384	1559491	413	+	.	ID="dna4-2_ap";Tend="769";Tstart="664";shortTE="F";uid="a99a6097-bec0-4df8-a827-4bb19dc709dd"
VSBO01000046.1	RepeatMasker	DNA/Kolobok-T2	1811631	1811755	421	+	.	ID="REP-4_PBA";Tend="642";Tstart="529";shortTE="F";uid="9a2ea4d5-b5a2-4776-9f58-cc756c0e58bc"
VSBO01000046.1	RepeatMasker	DNA	806644	806821	667	+	.	ID="DNA8-25_AP";Tend="198";Tstart="14";shortTE="F";uid="f347ac35-115e-46d5-bc5c-b48c8a16a8e2"
VSBO01000046.1	RepeatMasker	DNA	199824	200225	1516	+	.	ID="TTAA8_AP";Tend="438";Tstart="1";shortTE="F";uid="7feb8791-9fad-45d2-afeb-30d431e2d2ac"
VSBO01000046.1	RepeatMasker	DNA	1707376	1707626	506	+	.	ID="dna4-2_ap";Tend="255";Tstart="2";shortTE="F";uid="f279ce29-f5c1-4b1e-b080-6152c66e542b"
VSBO01000046.1	RepeatMasker	DNA	1746143	1746719	453	+	.	ID="DNA4-2_AP";Tend="769";Tstart="216";shortTE="F";uid="3a693e1e-1142-45b8-8174-457bd30f262c"
VSBO01000046.1	RepeatMasker	Unknown	52228	52633	463	+	.	ID="RND-6_FAMILY-14021";Tend="1206";Tstart="650";shortTE="F";uid="2f87ae7e-5622-4746-b70d-ae3dbc572660"
VSBO01000046.1	RepeatMasker	DNA/hAT-Tip100	291140	291255	663	+	.	ID="RND-5_FAMILY-848";Tend="1077";Tstart="953";shortTE="F";uid="de52ba92-1caf-4d7f-82ba-d51e4d8f3ec8"
VSBO01000046.1	RepeatMasker	DNA/hAT-Tip100	826135	826879	5598	+	.	ID="RND-5_FAMILY-2747";Tend="1163";Tstart="423";shortTE="F";uid="76d8ce9d-a2c7-4b28-87b6-518c0318b90a"
VSBO01000046.1	RepeatMasker	DNA	1046213	1046533	701	+	.	ID="TTAA4B_AP";Tend="377";Tstart="55";shortTE="F";uid="c2067b7a-58a7-4ee8-8210-b70ddd4c4959"
VSBO01000046.1	RepeatMasker	DNA/Kolobok-E	952675	952788	421	+	.	ID="RND-6_FAMILY-691";Tend="1238";Tstart="1127";shortTE="F";uid="94abf848-71b1-4a23-a854-a7bcd4fd5da9"
VSBO01000046.1	RepeatMasker	DNA/MULE-MuDR	1829402	1829592	1344	+	.	ID="RND-6_FAMILY-622";Tend="1268";Tstart="1086";shortTE="F";uid="70fe6469-b035-466a-a3b9-c7649bf2af1e"
VSBO01000046.1	RepeatMasker	Retroposon?	892717	893274	523	+	.	ID="SINE2-2_AP";Tend="599";Tstart="1";shortTE="F";uid="17bacfa9-7bfa-4ebf-a5c6-e968e6c2870c"
VSBO01000046.1	RepeatMasker	DNA/TcMar-m44	932689	932813	545	+	.	ID="dnax-3b_ap";Tend="138";Tstart="24";shortTE="F";uid="a9ddb920-7746-41ce-ae48-9327e5ca10e3"
VSBO01000046.1	RepeatMasker	DNA	1841237	1841673	1706	+	.	ID="DNA-TTAA-1_AP";Tend="423";Tstart="1";shortTE="F";uid="d8a1f6c6-577a-4b9f-a76c-7cd44a6adb26"
VSBO01000046.1	RepeatMasker	DNA/hAT-hAT19	845838	846460	1537	+	.	ID="DNA8-74_AP";TEgroup="ctg_46%7CDNA8-74_AP%7C1";Tend="902";Tstart="1";shortTE="F";uid="dd3793a8-fea0-4d30-889f-9c4a690a8487"
VSBO01000046.1	RepeatMasker	DNA/MULE-MuDR	988287	988678	1588	+	.	ID="RND-6_FAMILY-47";Tend="1033";Tstart="606";shortTE="F";uid="7fe694b7-e3d8-4c5e-a678-987908769a1d"
VSBO01000046.1	RepeatMasker	DNA/hAT-hAT19	969275	969773	1907	+	.	ID="DNA8-96_AP";TEgroup="ctg_46%7CDNA8-96_AP%7C1";Tend="571";Tstart="3";shortTE="F";uid="3b2154e9-abfb-40f0-acec-09eb9f032fee"
VSBO01000046.1	RepeatMasker	Unknown	958164	958336	978	+	.	ID="RND-5_FAMILY-2270";Tend="1012";Tstart="839";shortTE="F";uid="99f424ac-3cd9-42dc-a302-5123b10e4f59"
VSBO01000046.1	RepeatMasker	DNA/TcMar-Tigger	42063	42222	740	+	.	ID="DNAX-5_AP";Tend="155";Tstart="1";shortTE="F";uid="89d33971-69ac-43f7-96eb-2accd63acd13"
VSBO01000046.1	RepeatMasker	DNA	80019	80373	972	+	.	ID="TTAA3C_AP";Tend="392";Tstart="2";shortTE="F";uid="662d95fe-c711-4164-9164-e93f9cfad1ba"
VSBO01000046.1	RepeatMasker	DNA/hAT-Charlie	157152	157365	788	+	.	ID="DNA8-33_AP";Tend="306";Tstart="65";shortTE="F";uid="bf4c522e-7c18-4d0f-aa6b-def0f7f71923"
VSBO01000046.1	RepeatMasker	Unknown	24979	25296	1167	+	.	ID="RND-6_FAMILY-469";Tend="1260";Tstart="898";shortTE="F";uid="88fe319d-d2b8-4a5a-b446-5dd25b12c951"
VSBO01000046.1	RepeatMasker	Unknown	1597152	1597646	3035	+	.	ID="RND-6_FAMILY-3087";Tend="1445";Tstart="964";shortTE="F";uid="3206d911-fdba-4aea-b5cc-82e13db5dfa3"
VSBO01000046.1	RepeatMasker	Retroposon?	949311	949865	887	+	.	ID="SINE2-1_AP";Tend="1369";Tstart="815";shortTE="F";uid="684c2cea-239a-44be-b624-036cb4b7d673"
VSBO01000046.1	RepeatMasker	Unknown	975261	975522	607	+	.	ID="RND-6_FAMILY-827";Tend="842";Tstart="605";shortTE="F";uid="b2671adb-84ea-4fc4-9d03-ca0d3c67c94c"
VSBO01000046.1	RepeatMasker	Unknown	827783	827894	737	+	.	ID="RND-1_FAMILY-32";Tend="1226";Tstart="1115";shortTE="F";uid="3ee5cac1-a09c-4a7a-97e9-9bed559a289f"
VSBO01000046.1	RepeatMasker	DNA/hAT-Tip100	457313	457465	1011	+	.	ID="RND-5_FAMILY-848";Tend="1083";Tstart="931";shortTE="F";uid="215dfacc-7c6c-45f7-9f8c-b61a92beba1c"
VSBO01000046.1	RepeatMasker	Unknown	1427632	1427773	461	+	.	ID="RND-6_FAMILY-827";Tend="733";Tstart="606";shortTE="F";uid="a5aa146e-81d6-4fd5-8981-7e93e4f4c49d"
VSBO01000046.1	RepeatMasker	DNA	1113600	1114412	2142	+	.	ID="DNA4-2_AP";Tend="769";Tstart="1";shortTE="F";uid="989c91b6-7cee-41a2-be5c-4ff46f1d6cb9"
VSBO01000046.1	RepeatMasker	DNA	664928	665334	580	+	.	ID="ttaa3b_ap";Tend="414";Tstart="1";shortTE="F";uid="922cfd0e-c53d-4206-bdbc-ebe9f8045a98"
VSBO01000046.1	RepeatMasker	Retroposon?	273745	274112	1458	+	.	ID="RND-5_FAMILY-4364";Tend="1098";Tstart="697";shortTE="F";uid="221fef43-8811-4bea-a5e3-1bd0b8bd8b1c"
VSBO01000046.1	RepeatMasker	DNA	1165801	1165967	454	+	.	ID="ttaa2d_ap";Tend="211";Tstart="46";shortTE="F";uid="8a2b13c0-6493-4965-a6a7-3eba6c8eabbd"
VSBO01000046.1	RepeatMasker	DNA	684134	684261	548	+	.	ID="DNA-TTAA-1_AP";Tend="422";Tstart="302";shortTE="F";uid="c9a498f4-6599-425f-867b-3a8f45c6b1ec"
VSBO01000046.1	RepeatMasker	DNA/hAT-Tip100	333055	333202	1125	+	.	ID="RND-1_FAMILY-40";Tend="1140";Tstart="986";shortTE="F";uid="b043762d-69b7-4f9a-8487-f220f0b5fb41"
VSBO01000046.1	RepeatMasker	Unknown	818147	818334	755	+	.	ID="RND-5_FAMILY-1372";Tend="1108";Tstart="927";shortTE="F";uid="417b0429-7c88-46c4-b643-d46c683aa6c7"
VSBO01000046.1	RepeatMasker	DNA	1615651	1615904	715	+	.	ID="TTAA2C_AP";Tend="423";Tstart="183";shortTE="F";uid="9b3a5aba-d823-4387-ac91-f444da427969"
VSBO01000046.1	RepeatMasker	Unknown	939088	939483	2189	-	.	ID="RND-6_FAMILY-303";TEgroup="ctg_46%7CRND-6_FAMILY-303%7C1";Tend="1507";Tstart="925";shortTE="F";uid="c35e6e2c-d0af-4606-8565-357dd78fa8cc"
VSBO01000046.1	RepeatMasker	Retroposon?	916542	916867	531	-	.	ID="SINE2-1_AP";Tend="970";Tstart="640";shortTE="F";uid="1813d087-4ae2-434b-bec0-f196fde9f272"
VSBO01000046.1	RepeatMasker	DNA/hAT?	791682	791814	439	-	.	ID="DNA8-60_AP";Tend="200";Tstart="75";shortTE="F";uid="e74b82d9-c451-4e72-94cf-843706a312e9"
VSBO01000046.1	RepeatMasker	Unknown	1614554	1614869	841	-	.	ID="RND-5_FAMILY-1592";Tend="1347";Tstart="1046";shortTE="F";uid="4e3fd8b2-ef9b-4e08-b87f-26a8deadabf7"
VSBO01000046.1	RepeatMasker	Unknown	1847194	1847538	1750	-	.	ID="RND-6_FAMILY-1883";Tend="352";Tstart="10";shortTE="F";uid="0c3638d0-e734-42f4-9a96-10b200bde744"
VSBO01000046.1	RepeatMasker	DNA	1151367	1151762	1220	-	.	ID="TTAA2C_AP";Tend="422";Tstart="14";shortTE="F";uid="17bce3ca-ad4b-4e14-ac5f-8802b55ebf7b"
VSBO01000046.1	RepeatMasker	DNA/hAT-Tip100	70769	70922	791	-	.	ID="RND-6_FAMILY-9710";Tend="1316";Tstart="1175";shortTE="F";uid="22a0aca6-87ca-41fe-b333-8e6766ba6156"
VSBO01000046.1	RepeatMasker	DNA/MULE-MuDR	1496695	1497094	849	-	.	ID="rnd-6_family-2183";Tend="1475";Tstart="1062";shortTE="F";uid="7a1ef3e0-5e7d-4d6f-bca1-92919c8696a6"
VSBO01000046.1	RepeatMasker	Retroposon?	452636	453044	701	-	.	ID="SINE2-2_AP";Tend="1268";Tstart="798";shortTE="F";uid="b2ba0b5b-532c-4f50-8b1a-a3d097b91b0f"
VSBO01000046.1	RepeatMasker	Unknown	1608021	1608198	480	-	.	ID="RND-6_FAMILY-5395";Tend="288";Tstart="106";shortTE="F";uid="a40d3969-f6d9-4750-ab91-f8cd40395f0a"
VSBO01000046.1	RepeatMasker	DNA/hAT-Tip100	1314133	1314555	1256	-	.	ID="RND-6_FAMILY-1885";Tend="1289";Tstart="854";shortTE="F";uid="847a3bc0-822f-48fb-bc39-95f6e64b19c6"
VSBO01000046.1	RepeatMasker	DNA/Kolobok-E	720125	720387	653	-	.	ID="RND-6_FAMILY-691";Tend="1369";Tstart="1073";shortTE="F";uid="cbc7f927-72ff-4b9c-b78a-81f68d88e50e"
VSBO01000046.1	RepeatMasker	Unknown	7554	9545	5838	-	.	ID="RND-6_FAMILY-6885";Tend="2190";Tstart="265";shortTE="F";uid="6bf36c65-d835-4fd6-bae8-8038f2bef4cf"
VSBO01000046.1	RepeatMasker	Retroposon?	926634	927527	1087	-	.	ID="SINE2-1_AP";Tend="1017";Tstart="119";shortTE="F";uid="84fb4d59-bb2b-41d1-ba13-37576fdeb6d9"
VSBO01000046.1	RepeatMasker	Unknown	274603	275052	3014	-	.	ID="RND-1_FAMILY-19";Tend="1738";Tstart="1313";shortTE="F";uid="726e1b3e-54e1-4b6a-86d2-92c5148c39e2"
VSBO01000046.1	RepeatMasker	DNA	1749112	1749551	1290	-	.	ID="DNA-TTAA-1_AP";Tend="423";Tstart="1";shortTE="F";uid="231766f6-7d5f-48cc-adf7-64013c50ea7f"
VSBO01000046.1	RepeatMasker	DNA	1293694	1294113	1385	-	.	ID="DNA-TTAA-1_AP";Tend="422";Tstart="1";shortTE="F";uid="4b92ad5d-58df-4543-aa47-ef1803d9dea1"
VSBO01000046.1	RepeatMasker	DNA/hAT-Tip100	853282	853397	620	-	.	ID="RND-6_FAMILY-9717";Tend="773";Tstart="665";shortTE="F";uid="b7a14357-49a2-4a7b-9f47-97ec732346d3"
VSBO01000046.1	RepeatMasker	DNA/Kolobok-E	1833539	1834110	3526	-	.	ID="RND-1_FAMILY-44";Tend="796";Tstart="252";shortTE="F";uid="358d935b-3176-4a24-b2d0-cc0882087245"
VSBO01000046.1	RepeatMasker	LINE/L2	296556	297728	1251	-	.	ID="RND-6_FAMILY-490";Tend="1799";Tstart="644";shortTE="F";uid="ad58a7d4-c19d-4a06-be18-2a11d4af6e2a"
VSBO01000046.1	RepeatMasker	Unknown	768759	769362	2480	-	.	ID="RND-4_FAMILY-666";Tend="1425";Tstart="950";shortTE="F";uid="bd6f98aa-0afd-4a0f-8316-c15cf5885650"
VSBO01000046.1	RepeatMasker	DNA/Ginger-1	840882	840986	554	-	.	ID="GINGER1-1_AP";Tend="4356";Tstart="4258";shortTE="F";uid="af75aebd-0cd1-45e2-ac9d-80d0def0a372"
VSBO01000046.1	RepeatMasker	Unknown	1633789	1634387	1790	-	.	ID="RND-6_FAMILY-6885";Tend="1442";Tstart="891";shortTE="F";uid="92db0729-beaa-4f2f-871f-167ed15e2fb4"
VSBO01000046.1	RepeatMasker	Retroposon?	1770875	1771301	1759	-	.	ID="SINE2-2_AP";Tend="432";Tstart="1";shortTE="F";uid="4d0bd947-45dc-4c95-9c9c-182370ce19ea"
VSBO01000046.1	RepeatMasker	DNA/Kolobok-E	1832214	1832497	1677	-	.	ID="RND-1_FAMILY-44";Tend="1044";Tstart="784";shortTE="F";uid="a9b26326-cf46-42fc-b827-7a60b65dc721"
VSBO01000046.1	RepeatMasker	DNA/hAT-Charlie	812734	812994	545	-	.	ID="DNA8-32_AP";Tend="239";Tstart="2";shortTE="F";uid="74548092-4907-49f0-a36a-a96453d53673"
VSBO01000046.1	RepeatMasker	DNA/MULE-MuDR	1187120	1187693	537	-	.	ID="MUDR12X_AP";Tend="461";Tstart="5";shortTE="F";uid="f10271f8-9975-4d06-b2f7-1057f76ebb09"
VSBO01000046.1	RepeatMasker	DNA	19209	19587	761	-	.	ID="ttaa2d_ap";Tend="426";Tstart="31";shortTE="F";uid="95a10b2a-87d3-4c84-90af-3bf0a2648c4e"
VSBO01000046.1	RepeatMasker	DNA	1203636	1204075	2052	-	.	ID="TTAA5_AP";Tend="442";Tstart="1";shortTE="F";uid="f929c900-83e0-4e6a-96ca-88c828a158b0"
VSBO01000046.1	RepeatMasker	Unknown	260698	261485	1242	-	.	ID="RND-6_FAMILY-5649";Tend="1655";Tstart="873";shortTE="F";uid="fa57de28-544c-4a5b-b8b8-01a5f9445d45"
VSBO01000046.1	RepeatMasker	DNA	1513558	1514183	1488	-	.	ID="dna4-2_ap";Tend="769";Tstart="1";shortTE="F";uid="e8763625-9a18-4a63-8f1e-861cfde6f047"
VSBO01000046.1	RepeatMasker	DNA/MULE-MuDR	704364	704556	1068	-	.	ID="RND-6_FAMILY-2644";Tend="1202";Tstart="1009";shortTE="F";uid="862d055f-d20a-40e5-9e18-821e938eaac2"
VSBO01000046.1	RepeatMasker	DNA	1196679	1197051	579	-	.	ID="ttaa3b_ap";Tend="419";Tstart="22";shortTE="F";uid="263e74c2-f193-41a6-ac0c-cc8951f92d47"
VSBO01000046.1	RepeatMasker	DNA	662566	663090	737	-	.	ID="DNA4-3_AP";Tend="609";Tstart="12";shortTE="F";uid="52608696-a706-40a3-b570-38d9484db6f6"
VSBO01000046.1	RepeatMasker	DNA	100263	100633	844	-	.	ID="TTAA2C_AP";Tend="382";Tstart="1";shortTE="F";uid="cec89135-3a24-45ab-95fe-0e5df8993b45"
VSBO01000046.1	RepeatMasker	DNA/TcMar-Tigger	18731	19070	755	-	.	ID="RND-5_FAMILY-5132";Tend="1253";Tstart="939";shortTE="F";uid="45a45cb1-a6e1-4dc6-9691-3ee8f03136a4"
VSBO01000046.1	RepeatMasker	DNA/Kolobok-E	1056933	1057145	500	-	.	ID="KOLOBOKE-2_AP";Tend="1334";Tstart="1119";shortTE="F";uid="730866f8-5ea6-420e-a219-677c36d7ffbc"
VSBO01000046.1	RepeatMasker	DNA/TcMar-Tc1	1324274	1324587	720	-	.	ID="mariner-2_dbi";Tend="1186";Tstart="891";shortTE="F";uid="4a82f45c-ffc7-4de8-aa14-3d0c61bc5202"
VSBO01000046.1	RepeatMasker	Retroposon?	1224123	1224366	477	-	.	ID="SINE2-1_AP";Tend="1463";Tstart="1209";shortTE="F";uid="de8b885c-d61b-4d3f-b0c9-d87c4ca8f20f"
VSBO01000046.1	RepeatMasker	Unknown	902600	903052	2999	-	.	ID="RND-6_FAMILY-7043";Tend="1298";Tstart="858";shortTE="F";uid="99cea5e0-e1c6-47f0-ac8b-f6f3060ac826"
VSBO01000046.1	RepeatMasker	Unknown	1087190	1087437	1706	-	.	ID="RND-6_FAMILY-1009";Tend="1114";Tstart="876";shortTE="F";uid="5d5beaa8-f6d2-4543-8ca1-ab4232a1e1db"
VSBO01000046.1	RepeatMasker	DNA	1068718	1069267	1061	-	.	ID="TTAA4B_AP";TEgroup="ctg_46%7CTTAA4B_AP%7C1";Tend="429";Tstart="1";shortTE="F";uid="2db7315b-e855-45ab-bf28-31f36519b251"
VSBO01000046.1	RepeatMasker	DNA	1838350	1838562	524	-	.	ID="TTAA2C_AP";Tend="232";Tstart="2";shortTE="F";uid="82d600d5-11ba-4a04-b6c1-6d6cca444874"
VSBO01000046.1	RepeatMasker	Unknown	281869	282005	466	-	.	ID="RND-1_FAMILY-90";Tend="1249";Tstart="1126";shortTE="F";uid="d4b37a29-1f81-4c47-b687-2fcd0b6f263a"
VSBO01000046.1	RepeatMasker	Retroposon?	875407	875618	544	-	.	ID="RND-1_FAMILY-13";Tend="2933";Tstart="2724";shortTE="F";uid="37f87dc1-55be-4229-9c79-46fcc4ea940d"
VSBO01000046.1	RepeatMasker	DNA	805075	805217	430	-	.	ID="ttaa2c_ap";Tend="336";Tstart="199";shortTE="F";uid="2ae50b8f-83f4-4d48-a962-4431628acd2e"
VSBO01000046.1	RepeatMasker	DNA	1366193	1366905	1609	-	.	ID="DNA4-2_AP";Tend="769";Tstart="68";shortTE="F";uid="466616a1-a0a6-4bb4-a6a9-f8000e3c48f9"
VSBO01000046.1	RepeatMasker	Retroposon?	735234	735595	442	-	.	ID="SINE2-1_AP";Tend="1308";Tstart="210";shortTE="F";uid="05cd8456-01af-43ff-9aff-2b5d05c47077"
VSBO01000046.1	RepeatMasker	DNA/TcMar-Tigger	698329	698433	460	-	.	ID="RND-6_FAMILY-2547";Tend="1086";Tstart="980";shortTE="F";uid="0662cd16-0e83-48f7-b3b2-fd61817bee1d"
VSBO01000046.1	RepeatMasker	DNA/Ginger-2	1079122	1079556	654	-	.	ID="RND-6_FAMILY-2708";Tend="1314";Tstart="941";shortTE="F";uid="68c57142-05f9-43ba-a0b1-6ee9b03c5401"
VSBO01000046.1	RepeatMasker	DNA/hAT-Tip100	1226120	1226330	452	-	.	ID="RND-6_FAMILY-2219";Tend="1973";Tstart="1756";shortTE="F";uid="ca429499-9705-4c5d-851e-23b162ec6549"
VSBO01000046.1	RepeatMasker	DNA/Kolobok-E	960071	960438	1017	-	.	ID="RND-6_FAMILY-691";Tend="1260";Tstart="901";shortTE="F";uid="c63ddd80-3585-4274-baa6-a4f843c9b476"
VSBO01000046.1	RepeatMasker	DNA	553656	554297	825	-	.	ID="DNA4-2_AP";Tend="698";Tstart="5";shortTE="F";uid="eeeaef33-75d1-4c6e-8532-85b8e4f5ebee"
VSBO01000046.1	RepeatMasker	Unknown	279062	279667	1783	-	.	ID="RND-4_FAMILY-447";TEgroup="ctg_46%7CRND-4_FAMILY-447%7C1";Tend="1508";Tstart="1187";shortTE="F";uid="c7540495-f42a-4bed-95e4-acc07ebe29cb"
VSBO01000046.1	RepeatMasker	DNA/hAT-hAT19	12156	12905	577	-	.	ID="RND-5_FAMILY-537";TEgroup="ctg_46%7CRND-5_FAMILY-537%7C1";Tend="1594";Tstart="793";shortTE="F";uid="0158eb9d-2f22-4b4e-97cb-5eab726ef147"
VSBO01000046.1	RepeatMasker	DNA/TcMar-Tigger	879502	880017	3294	-	.	ID="RND-5_FAMILY-253";Tend="1452";Tstart="929";shortTE="F";uid="7e852fdc-b62c-4875-ac65-e2e906809b81"
VSBO01000046.1	RepeatMasker	DNA	1091913	1092221	409	-	.	ID="DNA4-2_AP";Tend="332";Tstart="1";shortTE="F";uid="76f9591c-7ff6-4497-9fab-bebf61e026cb"
VSBO01000046.1	RepeatMasker	Unknown	1200938	1201097	463	-	.	ID="RND-5_FAMILY-2551";Tend="1126";Tstart="964";shortTE="F";uid="5129cd80-a347-46c6-b2b5-c43f2a3a1817"
VSBO01000046.1	RepeatMasker	Unknown	627667	628087	2803	-	.	ID="RND-1_FAMILY-19";Tend="1361";Tstart="944";shortTE="F";uid="da74d259-bfe6-4f9e-87d0-8e4356de052f"
VSBO01000046.1	RepeatMasker	Unknown	3302	3979	2747	-	.	ID="RND-6_FAMILY-29342";Tend="1285";Tstart="600";shortTE="F";uid="afa97fbf-7214-4810-bf1f-1d15730716f8"
VSBO01000046.1	RepeatMasker	Unknown	82327	82500	496	-	.	ID="RND-5_FAMILY-3006";Tend="865";Tstart="693";shortTE="F";uid="54aab7b3-bab4-4054-9c85-fd288b3ab666"
VSBO01000046.1	RepeatMasker	DNA/hAT-Tip100	1313602	1313826	650	-	.	ID="RND-6_FAMILY-1885";Tend="1594";Tstart="1363";shortTE="F";uid="ad2e93bb-ea61-4897-a39a-314b57a0d3a3"
VSBO01000046.1	RepeatMasker	Retroposon?	877160	877860	717	-	.	ID="SINE2-1_AP";TEgroup="ctg_46%7CSINE2-1_AP%7C1";Tend="1428";Tstart="616";shortTE="F";uid="76efa758-7986-42e7-8f08-f0babe9ebcde"
VSBO01000046.1	RepeatMasker	DNA/hAT-hAT19	1831211	1831695	1120	-	.	ID="DNA8-43_AP";TEgroup="ctg_46%7CDNA8-43_AP%7C1";Tend="869";Tstart="197";shortTE="F";uid="22f56d46-202d-4bc2-96df-45a4fa06cb4f"
VSBO01000046.1	RepeatMasker	Retroposon?	47742	48040	425	-	.	ID="SINE2-1_AP";Tend="1198";Tstart="880";shortTE="F";uid="cde7b8f1-97a5-4c95-afd0-8fca9081854a"
VSBO01000046.1	RepeatMasker	DNA	809109	809382	909	-	.	ID="DNA8-75_AP";Tend="261";Tstart="1";shortTE="F";uid="accdec66-51ca-4dbe-9eed-624ea90cab59"
VSBO01000046.1	RepeatMasker	Retroposon?	817077	817216	513	-	.	ID="SINE2-1_AP";Tend="1750";Tstart="1627";shortTE="F";uid="bb980224-9e08-431f-9081-ea2ecdb021fb"
VSBO01000046.1	RepeatMasker	Retroposon?	26815	27212	657	-	.	ID="SINE2-1_AP";Tend="431";Tstart="5";shortTE="F";uid="df89100e-e979-4166-9a61-8873362a85ab"
VSBO01000046.1	RepeatMasker	DNA/Kolobok-E	1454284	1454687	2433	-	.	ID="RND-4_FAMILY-202";Tend="1401";Tstart="1018";shortTE="F";uid="3bd02293-a447-4bd1-93d5-9b1920436ed9"
VSBO01000046.1	RepeatMasker	DNA/TcMar-m44	1204115	1204246	485	-	.	ID="dnax-3b_ap";Tend="138";Tstart="1";shortTE="F";uid="4309b218-a017-48c0-9a67-27eaa535c925"
VSBO01000046.1	RepeatMasker	Unknown	983510	983636	444	-	.	ID="RND-5_FAMILY-2551";Tend="1095";Tstart="976";shortTE="F";uid="d1946004-aaf9-4e54-a1df-081c3ab42f46"
VSBO01000046.1	RepeatMasker	DNA/hAT	725822	726063	1282	-	.	ID="RND-5_FAMILY-207";Tend="1172";Tstart="946";shortTE="F";uid="16d2efb2-6222-466c-81ab-672481250166"
VSBO01000046.1	RepeatMasker	DNA/hAT-Tip100	1827655	1827790	808	-	.	ID="RND-5_FAMILY-1791";Tend="1693";Tstart="1556";shortTE="F";uid="9fbb1c8b-fe80-4c44-871f-50a1097d1778"
VSBO01000046.1	RepeatMasker	DNA	1707681	1707857	494	-	.	ID="dna4-2b_ap";Tend="197";Tstart="15";shortTE="F";uid="35df4510-85af-4e6c-92dc-2cd2f3c0500f"
VSBO01000046.1	RepeatMasker	LINE/I-Jockey	295580	295830	517	-	.	ID="RND-6_FAMILY-53";Tend="525";Tstart="275";shortTE="F";uid="7b0068a6-a98a-43f8-af10-a027ac807f83"
VSBO01000046.1	RepeatMasker	DNA	711990	712133	572	-	.	ID="dna4-2_ap";Tend="154";Tstart="3";shortTE="F";uid="89e86c44-6387-4597-9748-0d358606a426"
VSBO01000046.1	RepeatMasker	DNA/MULE-MuDR	1196496	1196646	776	-	.	ID="RND-6_FAMILY-622";Tend="1306";Tstart="1147";shortTE="F";uid="a1bb512b-ce5c-4035-b3db-30a14eae23c9"
VSBO01000046.1	RepeatMasker	LINE/L2	295781	296327	665	-	.	ID="CR1-1_NVI";Tend="3570";Tstart="3027";shortTE="F";uid="b041498c-f2b9-4a34-a043-9d60cf1b89ee"
VSBO01000046.1	RepeatMasker	Retroposon?	260213	260649	445	-	.	ID="SINE2-1_AP";Tend="1021";Tstart="558";shortTE="F";uid="54f33f19-6766-4e8c-a159-5631a4c8d1f3"
VSBO01000046.1	RepeatMasker	DNA/Kolobok-E	1666065	1666666	2103	-	.	ID="RND-4_FAMILY-202";TEgroup="ctg_46%7CRND-4_FAMILY-202%7C1";Tend="1399";Tstart="1120";shortTE="F";uid="bab838b1-5f06-4252-9c23-10e81fbfd39e"
VSBO01000046.1	RepeatMasker	DNA/hAT-hAT19	272186	272559	489	-	.	ID="DNA8-78_AP";TEgroup="ctg_46%7CDNA8-78_AP%7C1";Tend="511";Tstart="1";shortTE="T";uid="652225ec-d235-441d-a656-46e253c5f925"
VSBO01000046.1	RepeatMasker	DNA/MULE-MuDR	1831701	1831852	802	-	.	ID="MUDR4X_AP";Tend="2045";Tstart="1891";shortTE="F";uid="5a6e7143-5816-480d-97f9-87fc066dd510"
VSBO01000046.1	RepeatMasker	DNA	55367	55604	969	-	.	ID="DNA-TTAA-1_AP";Tend="238";Tstart="1";shortTE="F";uid="5271f29d-97c2-43b9-a41d-d1c32b9d4f0e"
VSBO01000046.1	RepeatMasker	LINE/I-Jockey	49870	50539	1051	-	.	ID="RND-5_FAMILY-3937";Tend="1361";Tstart="746";shortTE="F";uid="c4676cc5-e26a-4d79-bb36-783a7a02fd0a"
VSBO01000046.1	RepeatMasker	Unknown	934363	935372	2203	-	.	ID="RND-6_FAMILY-7043";Tend="1190";Tstart="226";shortTE="F";uid="1f7a959c-08cc-417f-bfa7-e69c02e69063"
VSBO01000046.1	RepeatMasker	DNA/hAT-Tip100	1352657	1353076	1089	-	.	ID="RND-5_FAMILY-391";Tend="1557";Tstart="975";shortTE="F";uid="87a94ba8-a120-4428-b5a5-34561433f6d8"
VSBO01000046.1	RepeatMasker	DNA	51352	51581	483	-	.	ID="DNA4-2_AP";Tend="763";Tstart="511";shortTE="F";uid="28179c7c-b6ff-4bcf-b8a8-67c50c9f522a"
VSBO01000046.1	RepeatMasker	Retroposon?	1487424	1488194	2578	-	.	ID="SINE2-2_AP";Tend="808";Tstart="1";shortTE="F";uid="88bdbedb-4208-494b-9637-faca34c6bea3"
VSBO01000046.1	RepeatMasker	DNA/TcMar-Mariner	192415	192815	925	-	.	ID="MARINER-N5_SIN";Tend="906";Tstart="505";shortTE="F";uid="715eefe8-38c2-46bf-8b80-285d4a15c705"
VSBO01000046.1	RepeatMasker	DNA/TcMar-Tigger	85563	85730	915	-	.	ID="DNAX-5_AP";Tend="155";Tstart="1";shortTE="F";uid="2c09236c-d71b-452d-89e1-f7a30d578d9c"
VSBO01000046.1	RepeatMasker	DNA/Kolobok-E	1673013	1673531	2119	-	.	ID="RND-4_FAMILY-202";Tend="1399";Tstart="957";shortTE="F";uid="525473c1-8a8a-4203-9af3-59019527d239"
VSBO01000046.1	RepeatMasker	DNA	1163220	1163476	652	-	.	ID="TTAA3B_AP";Tend="436";Tstart="196";shortTE="F";uid="44c197d1-7d4c-4381-bd95-f7f585e1016d"
VSBO01000046.1	RepeatMasker	DNA/TcMar-Tc1	704787	704935	442	-	.	ID="RND-6_FAMILY-8563";Tend="1144";Tstart="988";shortTE="F";uid="62b10fbc-09aa-4077-a1f0-0c2070704ce0"
VSBO01000046.1	RepeatMasker	Unknown	1734698	1735280	936	-	.	ID="RND-4_FAMILY-447";TEgroup="ctg_46%7CRND-4_FAMILY-447%7C3";Tend="1534";Tstart="1170";shortTE="F";uid="86188858-6245-4404-a3f0-dca25efbac0f"
VSBO01000046.1	RepeatMasker	LINE/CR1	146022	146349	410	-	.	ID="RND-5_FAMILY-2909";Tend="1552";Tstart="1244";shortTE="F";uid="0c3f473d-2ee7-4636-9bd8-8d920630a3d1"
VSBO01000046.1	RepeatMasker	Unknown	697737	697894	507	-	.	ID="RND-5_FAMILY-2551";Tend="1596";Tstart="1460";shortTE="F";uid="c457d83b-cc1d-47d6-9373-254436063224"
VSBO01000046.1	RepeatMasker	DNA/hAT	893925	894430	1246	-	.	ID="DNA8-105_AP";TEgroup="ctg_46%7CDNA8-105_AP%7C1";Tend="650";Tstart="1";shortTE="F";uid="2e54d63b-2d96-46d9-8063-ce27f34ca0c9"
VSBO01000046.1	RepeatMasker	DNA/hAT-hAT19	462958	463181	434	-	.	ID="RND-5_FAMILY-1225";Tend="1181";Tstart="940";shortTE="F";uid="d94d7c9d-2f48-4254-9c87-a51f0674fb03"
VSBO01000046.1	RepeatMasker	Retroposon?	1053137	1053266	438	-	.	ID="SINE2-1_AP";Tend="1726";Tstart="1589";shortTE="F";uid="f056385b-54e3-4320-8879-5afaef2a96d1"
VSBO01000046.1	RepeatMasker	DNA	683959	684101	450	-	.	ID="dna4-1_ap";Tend="680";Tstart="531";shortTE="F";uid="e67e30ab-f02f-4152-b250-2b2d03138342"
VSBO01000046.1	RepeatMasker	Retroposon?	1383896	1384832	932	-	.	ID="SINE2-1_AP";Tend="977";Tstart="1";shortTE="F";uid="bdd6bf8d-64bd-444b-b723-8059983b0217"
VSBO01000046.1	RepeatMasker	DNA	1068182	1068342	537	-	.	ID="DNA-TTAA-1_AP";Tend="418";Tstart="273";shortTE="F";uid="e26ab7c1-434c-4732-84ac-0974628cf65f"
VSBO01000046.1	RepeatMasker	Unknown	712584	712748	968	-	.	ID="RND-6_FAMILY-3702";Tend="877";Tstart="710";shortTE="F";uid="51a9cc99-478d-48c0-a7cd-938a951995d4"
VSBO01000046.1	RepeatMasker	DNA/hAT-hAT19	272715	272872	989	-	.	ID="RND-6_FAMILY-7956";Tend="962";Tstart="797";shortTE="F";uid="38468670-e36e-4323-9918-31a159f440c5"
VSBO01000046.1	RepeatMasker	Unknown	290130	290481	724	-	.	ID="RND-5_FAMILY-658";Tend="1859";Tstart="1530";shortTE="F";uid="0705e5b7-df2d-492f-92e1-d2b4bedd826a"
VSBO01000046.1	RepeatMasker	DNA	813937	814227	418	-	.	ID="TTAA8_AP";TEgroup="ctg_46%7CTTAA8_AP%7C1";Tend="426";Tstart="2";shortTE="F";uid="3fb27bd9-7723-49c5-8b1f-3676e2511888"
VSBO01000046.1	RepeatMasker	Unknown	6859	7227	2738	-	.	ID="RND-6_FAMILY-29342";Tend="1330";Tstart="965";shortTE="F";uid="305724da-d0b5-4e07-a3ce-48ed36f67e6c"
VSBO01000046.1	RepeatMasker	Retroposon?	1832588	1833196	550	-	.	ID="SINE2-2_AP";TEgroup="ctg_46%7CSINE2-2_AP%7C1";Tend="1998";Tstart="1";shortTE="F";uid="ec635e3c-8ba9-4127-9f0e-7a0198f94263"
VSBO01000046.1	RepeatMasker	Unknown	1574885	1575067	411	-	.	ID="RND-6_FAMILY-827";Tend="708";Tstart="545";shortTE="F";uid="15173f76-2e09-4608-887e-3824c7a848da"
VSBO01000046.1	RepeatMasker	DNA/TcMar-m44?	742703	742862	603	-	.	ID="dnax-4b_ap";Tend="183";Tstart="2";shortTE="F";uid="7680ddcf-1af8-4051-8e96-7a35f4d4a8ad"
VSBO01000046.1	RepeatMasker	Retroposon?	1317266	1317394	491	-	.	ID="SINE2-1_AP";Tend="1770";Tstart="1633";shortTE="F";uid="a3fdab49-e454-4520-baa2-99f5568fe392"
VSBO01000046.1	RepeatMasker	Unknown	832692	833266	1512	-	.	ID="RND-6_FAMILY-7043";Tend="1816";Tstart="1241";shortTE="F";uid="b905f8ac-76c6-4d62-8226-a11130baea82"
VSBO01000046.1	RepeatMasker	Unknown	1824605	1825090	3030	-	.	ID="RND-1_FAMILY-138";Tend="1432";Tstart="956";shortTE="F";uid="50462c6e-a1c0-46b6-8f1d-2c668eb44d05"
VSBO01000046.1	RepeatMasker	DNA/hAT-hAT19	1214328	1214829	1309	-	.	ID="RND-6_FAMILY-3212";TEgroup="ctg_46%7CRND-6_FAMILY-3212%7C1";Tend="1523";Tstart="924";shortTE="F";uid="fe7ac745-abb6-452d-94e2-b7b2862831fa"
VSBO01000046.1	RepeatMasker	Retroposon?	999915	1000056	458	-	.	ID="SINE2-1_AP";Tend="1770";Tstart="1627";shortTE="F";uid="bfc1d8b5-ea64-4c7f-995d-798fa8253452"
VSBO01000046.1	RepeatMasker	DNA	1696513	1696734	420	-	.	ID="dna4-2b_ap";Tend="741";Tstart="506";shortTE="F";uid="8e84e752-daa9-4abb-8710-0dc4d12bf9cb"
VSBO01000046.1	RepeatMasker	DNA/TcMar-Tc1	792784	793804	3926	-	.	ID="RND-6_FAMILY-3988";Tend="1531";Tstart="547";shortTE="F";uid="51c5f42d-b2b0-4367-ab98-f96d21ec2026"
VSBO01000046.1	RepeatMasker	DNA	1747172	1747337	483	-	.	ID="dna4-2_ap";Tend="150";Tstart="1";shortTE="F";uid="1fc8bac1-e91b-4095-953b-9c64761eff76"
VSBO01000046.1	RepeatMasker	Unknown	735596	735910	598	-	.	ID="RND-5_FAMILY-2551";Tend="1289";Tstart="970";shortTE="F";uid="553b6130-5fd8-4cf5-99cd-896d8199556a"
VSBO01000046.1	RepeatMasker	RC/Helitron	1516338	1516712	1974	-	.	ID="RND-5_FAMILY-7141";Tend="1308";Tstart="910";shortTE="F";uid="81cc46ee-4f6c-4a54-add6-6ef92524f1b9"
VSBO01000046.1	RepeatMasker	DNA/Ginger-2	1499142	1499722	2722	-	.	ID="RND-6_FAMILY-1799";TEgroup="ctg_46%7CRND-6_FAMILY-1799%7C1";Tend="1718";Tstart="935";shortTE="F";uid="29ff3dc6-73b1-4f9c-ba12-6dd936f871a4"
VSBO01000046.1	RepeatMasker	DNA/Sola-1	991625	991792	570	-	.	ID="RND-6_FAMILY-4678";Tend="1126";Tstart="944";shortTE="F";uid="70c111fb-a933-4098-acda-100c50852bb5"
VSBO01000046.1	RepeatMasker	DNA/hAT-Tip100	9904	10172	1629	-	.	ID="RND-1_FAMILY-53";Tend="1241";Tstart="973";shortTE="F";uid="e64d1c20-332f-4c1c-b167-0d870e8621b5"
VSBO01000046.1	RepeatMasker	DNA	448486	448926	797	-	.	ID="DNA-TTAA-1_AP";Tend="421";Tstart="15";shortTE="F";uid="ae633443-2cf9-44b6-a2ab-ca7c85331cad"
VSBO01000046.1	RepeatMasker	DNA	55815	56244	1685	-	.	ID="DNA-TTAA-1_AP";Tend="423";Tstart="2";shortTE="F";uid="77f2278b-c887-4fbf-aee4-f6f60cd5ec34"
VSBO01000046.1	RepeatMasker	DNA/Kolobok-E	70518	70703	829	-	.	ID="RND-5_FAMILY-15287";Tend="744";Tstart="537";shortTE="F";uid="d09ccfd4-be26-48bf-9646-4cdc6721cd12"
VSBO01000046.1	RepeatMasker	Unknown	723098	723680	2004	-	.	ID="RND-4_FAMILY-447";TEgroup="ctg_46%7CRND-4_FAMILY-447%7C2";Tend="1509";Tstart="1111";shortTE="F";uid="fec73588-c6f9-4941-a54a-71e144b567bb"
VSBO01000046.1	RepeatMasker	DNA/hAT	1616515	1616644	514	-	.	ID="RND-6_FAMILY-7500";Tend="817";Tstart="678";shortTE="F";uid="3a67a250-75e4-43cd-b6d9-d8991f064da5"
VSBO01000046.1	RepeatMasker	DNA/TcMar-m44?	1219624	1219796	612	-	.	ID="dnax-4b_ap";Tend="173";Tstart="1";shortTE="F";uid="52ba6323-0e7e-49b6-9de6-8ced18d9e2c7"
VSBO01000046.1	RepeatMasker	DNA	1091772	1091925	429	-	.	ID="dna4-2b_ap";Tend="773";Tstart="621";shortTE="F";uid="4f4e9fee-896d-4c57-94c2-111b7973d579"
VSBO01000046.1	RepeatMasker	DNA/hAT	1819784	1820272	2660	-	.	ID="RND-5_FAMILY-207";Tend="1454";Tstart="934";shortTE="F";uid="2ff59d34-7e80-46ca-990e-282dbf704544"
VSBO01000046.1	RepeatMasker	DNA	78592	78788	431	-	.	ID="RND-5_FAMILY-129";Tend="890";Tstart="716";shortTE="F";uid="1d3e0a7a-21d4-4557-b001-50c04aaf5984"
VSBO01000046.1	RepeatMasker	DNA	958869	959065	602	-	.	ID="TTAA2C_AP";Tend="423";Tstart="229";shortTE="F";uid="6f2fefe8-d8e5-4f37-ad0a-6830f5ff7257"
VSBO01000046.1	RepeatMasker	DNA/hAT-hAT19	730335	730554	500	-	.	ID="RND-6_FAMILY-2034";Tend="1123";Tstart="916";shortTE="F";uid="a2906d70-0512-46c6-8c2f-dc517d3a7b88"
VSBO01000046.1	RepeatMasker	DNA/TcMar-m44	1844400	1844637	572	-	.	ID="DNAX-6_AP";Tend="258";Tstart="1";shortTE="F";uid="c733c19c-2c1a-4ebd-ab13-9c56dae92d29"
VSBO01000046.1	RepeatMasker	DNA	991977	994499	18886	-	.	ID="RND-1_FAMILY-105";Tend="3064";Tstart="515";shortTE="F";uid="ad15c144-df8b-4b5a-a620-5b18d3fa465e"
VSBO01000046.1	RepeatMasker	DNA/Kolobok-E	63684	64334	3718	-	.	ID="RND-6_FAMILY-691";Tend="1525";Tstart="890";shortTE="F";uid="34200ef8-1abc-4d45-ac04-a55b52049122"
VSBO01000046.1	RepeatMasker	DNA	470334	471071	3773	-	.	ID="RND-5_FAMILY-696";Tend="1735";Tstart="954";shortTE="F";uid="3de4f7b7-bbfa-4525-bf57-7e8e0550e56b"
VSBO01000046.1	RepeatMasker	Unknown	918640	920172	4189	-	.	ID="RND-6_FAMILY-7043";Tend="1685";Tstart="170";shortTE="F";uid="8d578e7a-6d41-48c3-a145-b9965181cb12"
VSBO01000046.1	RepeatMasker	Unknown	1500912	1501698	3048	-	.	ID="RND-1_FAMILY-123";Tend="1755";Tstart="907";shortTE="F";uid="444e78d8-eae0-44c0-9df5-b83156bdc181"
VSBO01000046.1	RepeatMasker	DNA/hAT-hAT19	854274	854756	483	-	.	ID="DNA8-82_AP";TEgroup="ctg_46%7CDNA8-82_AP%7C1";Tend="684";Tstart="1";shortTE="T";uid="08b0e66a-d170-4f1a-a75f-029ca7627d29"
VSBO01000046.1	RepeatMasker	Unknown	291932	292741	5846	-	.	ID="RND-1_FAMILY-19";Tend="1792";Tstart="945";shortTE="F";uid="2c8eabf3-5572-430b-a414-043c7205d77e"
VSBO01000046.1	RepeatMasker	DNA/Ginger-2	1500054	1500294	1684	-	.	ID="RND-6_FAMILY-1799";Tend="907";Tstart="666";shortTE="F";uid="91459865-3277-4427-8cf6-781618525c80"
VSBO01000046.1	RepeatMasker	DNA/Kolobok-E	950097	950294	487	-	.	ID="KOLOBOKE-2_AP";Tend="1332";Tstart="1118";shortTE="F";uid="f0eb584e-0984-4af0-9059-20f8186e064b"
VSBO01000046.1	RepeatMasker	DNA/hAT-Charlie	290884	291068	516	-	.	ID="DNA8-32_AP";Tend="235";Tstart="15";shortTE="F";uid="c5da4ab5-1212-4bca-a44d-c6192c47841c"
VSBO01000046.1	RepeatMasker	DNA	1082969	1083142	642	-	.	ID="dna4-2_ap";Tend="765";Tstart="600";shortTE="F";uid="c5be6f38-5983-4e06-a971-68e7b3a2d4ff"
VSBO01000046.1	RepeatMasker	DNA/hAT-Ac	705062	705573	2227	-	.	ID="RND-1_FAMILY-50";Tend="1475";Tstart="925";shortTE="F";uid="51c50098-b058-4c27-908d-4cbbc39089ee"
VSBO01000046.1	RepeatMasker	Retroposon?	1748911	1749111	410	-	.	ID="SINE2-1_AP";Tend="423";Tstart="221";shortTE="F";uid="3ce148c3-5543-4449-b80f-98dcd4f053a7"
VSBO01000046.1	RepeatMasker	DNA/hAT-hAT19	1013923	1014372	1763	-	.	ID="DNA8-64_AP";Tend="622";Tstart="118";shortTE="F";uid="1c939fe7-f270-4796-9df2-e654ba8e6e0b"
VSBO01000046.1	RepeatMasker	DNA/Kolobok-E	1758622	1758819	719	-	.	ID="RND-1_FAMILY-44";Tend="443";Tstart="246";shortTE="F";uid="9d9bb099-95de-4cd4-99ee-ec54ca81e92c"
VSBO01000046.1	RepeatMasker	Retroposon?	261627	261869	420	-	.	ID="SINE2-1_AP";Tend="338";Tstart="84";shortTE="F";uid="4232832d-19bd-4ff0-863f-73da9a5ac8bc"
VSBO01000046.1	RepeatMasker	Unknown	292819	293223	644	-	.	ID="RND-5_FAMILY-658";Tend="1137";Tstart="761";shortTE="F";uid="d0376048-9713-4dc0-bd42-3abda40be9bf"
VSBO01000046.1	RepeatMasker	Unknown	833639	833888	762	-	.	ID="RND-6_FAMILY-7043";Tend="976";Tstart="705";shortTE="F";uid="3a6d2f8d-c4cd-4d9a-bbab-aa0eb809d246"
VSBO01000046.1	RepeatMasker	Unknown	904049	904424	716	-	.	ID="RND-5_FAMILY-1592";Tend="1284";Tstart="960";shortTE="F";uid="07a52fae-dc65-4822-898f-80163076be66"
VSBO01000046.1	RepeatMasker	Unknown	1632452	1632644	1409	-	.	ID="RND-1_FAMILY-76";Tend="1119";Tstart="930";shortTE="F";uid="7a61602b-3f39-40ae-9f30-df14365ddd3e"
VSBO01000046.1	RepeatMasker	Unknown	930869	931075	669	-	.	ID="RND-1_FAMILY-155";Tend="1172";Tstart="962";shortTE="F";uid="60effc7a-4d9c-41d0-85b0-e3033be241b2"
VSBO01000046.1	RepeatMasker	DNA	155079	155834	2832	-	.	ID="DNA4-2_AP";Tend="769";Tstart="1";shortTE="F";uid="04fad43a-a5f1-4105-a61a-9f9e96fd76d2"
VSBO01000046.1	RepeatMasker	DNA	147279	147416	685	-	.	ID="DNA-TTAA-1_AP";Tend="146";Tstart="1";shortTE="F";uid="25c0f73a-5815-4b67-9914-88df8e103038"
VSBO01000046.1	RepeatMasker	Retroposon?	1208502	1208949	2074	-	.	ID="RND-5_FAMILY-4364";Tend="1155";Tstart="697";shortTE="F";uid="1269efdf-ea39-48a5-be3e-942fed8f4b80"
VSBO01000046.1	RepeatMasker	DNA/Kolobok-E	893696	893810	416	-	.	ID="KOLOBOKE-2_AP";Tend="1232";Tstart="1118";shortTE="F";uid="db87d271-0e9a-4538-82e2-effaf5f64ea0"
VSBO01000460.1	RepeatMasker	DNA	9041	9421	1703	+	.	ID="TTAA22_AP";Tend="435";Tstart="1";shortTE="F";uid="3dc12d38-eb7c-43cf-9ea5-fc10f847676e"
VSBO01000460.1	RepeatMasker	DNA/hAT-hAT19	2463	3121	3766	+	.	ID="RND-5_FAMILY-2977";Tend="1594";Tstart="937";shortTE="F";uid="4908474e-3948-483e-8a42-ec27b8442b05"
VSBO01000460.1	RepeatMasker	DNA	10459	10612	541	+	.	ID="TTAA4B_AP";Tend="430";Tstart="268";shortTE="F";uid="2759947f-5ba4-4763-9d50-6c2e1f65c492"
VSBO01000460.1	RepeatMasker	DNA	3559	3939	1703	-	.	ID="TTAA22_AP";Tend="435";Tstart="1";shortTE="F";uid="9dfac5d0-fd30-4159-90c9-0d4fca4b0e46"
VSBO01000460.1	RepeatMasker	DNA/hAT-hAT19	9859	10517	3766	-	.	ID="RND-5_FAMILY-2977";Tend="1594";Tstart="937";shortTE="F";uid="63e207cd-f6de-4bb6-ae30-560fb02e5d3d"
VSBO01000460.1	RepeatMasker	DNA	2368	2521	541	-	.	ID="TTAA4B_AP";Tend="430";Tstart="268";shortTE="F";uid="c161dec0-27a3-4428-9bb8-28b8f3f66dad"
VSBO01004600.1	RepeatMasker	Unknown	2	671	2608	+	.	ID="RND-5_FAMILY-4175";Tend="648";Tstart="2";shortTE="F";uid="666f4b88-4d3f-49f0-80d5-e03e400d12df"
VSBO01004601.1	RepeatMasker	Unknown	1	671	4259	-	.	ID="RND-5_FAMILY-823";Tend="1400";Tstart="776";shortTE="F";uid="8bc573ae-3376-4ec5-80b8-e882ec305e7a"
VSBO01004602.1	RepeatMasker	Unknown	64	671	2358	+	.	ID="RND-5_FAMILY-4175";Tend="645";Tstart="32";shortTE="F";uid="a75f049a-d8e3-44c6-9adc-6473c72c9e1e"
VSBO01004602.1	RepeatMasker	Unknown	1	335	1129	-	.	ID="RND-1_FAMILY-2";Tend="334";Tstart="1";shortTE="F";uid="078b708e-7569-4ec3-8a5f-529486122cce"
VSBO01004603.1	RepeatMasker	DNA/CMC-EnSpm	1	601	2120	+	.	ID="rnd-2_family-11";Tend="605";Tstart="69";shortTE="F";uid="619dade6-ca27-476c-b64d-66b07f8502f1"
VSBO01004604.1	RepeatMasker	DNA	1	504	3989	-	.	ID="RND-6_FAMILY-4328";Tend="489";Tstart="1";shortTE="F";uid="9fd6eb0c-ef06-48f4-b238-89c1c8c22a1a"
VSBO01004605.1	RepeatMasker	Unknown	1	671	3674	-	.	ID="RND-6_FAMILY-1753";Tend="652";Tstart="1";shortTE="F";uid="c8273f9f-fcca-4396-b185-73375f368486"
VSBO01004606.1	RepeatMasker	Unknown	1	671	4673	-	.	ID="RND-5_FAMILY-3904";Tend="732";Tstart="61";shortTE="F";uid="1305eacd-cfff-40cb-aebe-4f9ea99b1598"
VSBO01004607.1	RepeatMasker	Unknown	1	671	4048	+	.	ID="RND-4_FAMILY-722";Tend="768";Tstart="112";shortTE="F";uid="e15e5432-6f5a-471e-bdd0-deee7f0bed45"
VSBO01004608.1	RepeatMasker	Unknown	1	598	3411	-	.	ID="RND-6_FAMILY-1753";Tend="652";Tstart="63";shortTE="F";uid="5d5112d4-9d6d-4271-aaf3-ff9b35e918d1"
VSBO01004609.1	RepeatMasker	Unknown	1	667	3728	-	.	ID="RND-1_FAMILY-26";Tend="638";Tstart="1";shortTE="F";uid="cd2941f2-282a-4b63-b7b7-aae836d84555"
VSBO01000461.1	RepeatMasker	Unknown	4629	5771	6631	+	.	ID="RND-1_FAMILY-10";Tend="1169";Tstart="19";shortTE="F";uid="d42c5a7a-9491-4166-b2e8-36e3f5787f56"
VSBO01000461.1	RepeatMasker	Unknown	6079	6712	423	+	.	ID="RND-5_FAMILY-2551";TEgroup="ctg_461%7CRND-5_FAMILY-2551%7C1";Tend="1292";Tstart="963";shortTE="F";uid="6ca1f88b-67ab-4545-93ef-86e474a29a2b"
VSBO01000461.1	RepeatMasker	Retroposon?	10434	10959	474	+	.	ID="SINE2-1_AP";Tend="653";Tstart="154";shortTE="F";uid="e30652ca-5cae-45e4-9b4d-896b39a69743"
VSBO01000461.1	RepeatMasker	Retroposon?	11290	12242	3815	+	.	ID="RND-1_FAMILY-22";Tend="1279";Tstart="398";shortTE="F";uid="bc1b6f73-966f-4219-ac20-12c7a7dd4da7"
VSBO01000461.1	RepeatMasker	Retroposon?	9968	10169	567	+	.	ID="SINE2-2_AP";Tend="1998";Tstart="1595";shortTE="F";uid="e6fc9510-ef9c-43b0-bebf-2e6952d507d3"
VSBO01000461.1	RepeatMasker	Retroposon?	9401	9553	427	-	.	ID="RND-1_FAMILY-28";Tend="666";Tstart="505";shortTE="F";uid="26b3d9f6-bbea-46e7-ab3d-5418abce752a"
VSBO01000461.1	RepeatMasker	DNA/Ginger-1	9770	10203	575	-	.	ID="GINGER1-1_AP";TEgroup="ctg_461%7CGINGER1-1_AP%7C1";Tend="4354";Tstart="3146";shortTE="F";uid="b16a2202-a733-4558-ba75-0f8550724d16"
VSBO01000461.1	RepeatMasker	Retroposon?	2245	5302	10082	-	.	ID="RND-1_FAMILY-28";Tend="1926";Tstart="1";shortTE="F";uid="0a4aa55d-c0d1-4d2a-a9e0-44421ed12752"
VSBO01000461.1	RepeatMasker	Retroposon?	1764	2243	1122	-	.	ID="RND-1_FAMILY-7";TEgroup="ctg_461%7CRND-1_FAMILY-7%7C1";Tend="2890";Tstart="1964";shortTE="F";uid="e3d3ec73-4f81-4dc9-af14-e665507e7506"
VSBO01000461.1	RepeatMasker	Retroposon?	1	1071	8032	-	.	ID="RND-5_FAMILY-5927";Tend="1636";Tstart="575";shortTE="F";uid="cb7ba053-76b0-410e-8705-246a8ccdf964"
VSBO01000461.1	RepeatMasker	Retroposon?	8786	9422	1677	-	.	ID="RND-1_FAMILY-7";Tend="1385";Tstart="749";shortTE="F";uid="92e115ca-a55c-4bbf-ad49-82eeccac782c"
VSBO01004610.1	RepeatMasker	Unknown	4	670	1678	+	.	ID="RND-1_FAMILY-0";Tend="693";Tstart="1";shortTE="F";uid="68718adb-d08f-428f-8cdf-b6fc9effddcb"
VSBO01004610.1	RepeatMasker	Unknown	1	507	1123	-	.	ID="RND-1_FAMILY-3";Tend="537";Tstart="3";shortTE="F";uid="be4c9a18-4d8b-4fff-a56e-8b668c919ad2"
VSBO01004611.1	RepeatMasker	Unknown	8	581	568	+	.	ID="RND-6_FAMILY-9580";Tend="523";Tstart="81";shortTE="F";uid="51f1925d-69d4-4fa2-87e5-b7561e6c5024"
VSBO01004612.1	RepeatMasker	Unknown	531	669	889	+	.	ID="RND-1_FAMILY-2";Tend="139";Tstart="1";shortTE="F";uid="7e3a7072-021a-41be-a0fc-0e065f97a0b1"
VSBO01004612.1	RepeatMasker	Unknown	1	652	4184	-	.	ID="RND-1_FAMILY-1";Tend="585";Tstart="1";shortTE="F";uid="4654da8d-d619-49db-95c2-523641949051"
VSBO01004613.1	RepeatMasker	Unknown	2	631	2069	+	.	ID="RND-1_FAMILY-2";Tend="728";Tstart="29";shortTE="F";uid="423bdbed-c1b6-4d8f-8da8-49966a3fb1f7"
VSBO01004615.1	RepeatMasker	Unknown	385	670	1976	+	.	ID="RND-1_FAMILY-1";Tend="286";Tstart="1";shortTE="F";uid="9790edc8-bf08-4bca-992f-80b08a54b7be"
VSBO01004615.1	RepeatMasker	Unknown	1	622	4814	-	.	ID="RND-1_FAMILY-2";Tend="621";Tstart="1";shortTE="F";uid="fd275dab-e2f7-4258-9f12-9d937c30011a"
VSBO01004616.1	RepeatMasker	Unknown	49	651	1108	-	.	ID="RND-1_FAMILY-3";Tend="614";Tstart="44";shortTE="F";uid="6271ab6f-622b-4356-bbb0-ca49d66c5963"
VSBO01004617.1	RepeatMasker	Unknown	1	662	1941	+	.	ID="RND-5_FAMILY-653";Tend="741";Tstart="312";shortTE="F";uid="ead38e6a-2a6f-4f32-ac4a-b6bea186d343"
VSBO01004619.1	RepeatMasker	DNA/CMC-EnSpm	1	670	3426	-	.	ID="rnd-2_family-11";Tend="605";Tstart="4";shortTE="F";uid="f5ca3789-ea27-4288-bc1f-af4ffb27f4e2"
VSBO01000462.1	RepeatMasker	LTR/Gypsy	4605	6537	12141	+	.	ID="RND-6_FAMILY-1480";Tend="3052";Tstart="25";shortTE="F";uid="0933b368-557c-4c11-baa5-c5a887dc7bb4"
VSBO01000462.1	RepeatMasker	DNA/Ginger-1	6912	8087	7004	+	.	ID="RND-6_FAMILY-677";Tend="1601";Tstart="378";shortTE="F";uid="50e684fa-09b3-4689-a330-11467538be44"
VSBO01000462.1	RepeatMasker	LTR/Gypsy	8111	8386	1776	+	.	ID="RND-6_FAMILY-1479";Tend="565";Tstart="304";shortTE="F";uid="71338c02-673d-4597-b751-ec0c8acb751d"
VSBO01000462.1	RepeatMasker	LTR/Gypsy	2724	4345	2287	+	.	ID="RND-6_FAMILY-1479";TEgroup="ctg_462%7CRND-6_FAMILY-1479%7C1";Tend="1794";Tstart="268";shortTE="F";uid="49311e89-773d-406f-9023-151750e6a864"
VSBO01004620.1	RepeatMasker	Unknown	1	670	2493	+	.	ID="RND-4_FAMILY-722";Tend="820";Tstart="71";shortTE="F";uid="6a59888a-dd2c-4129-90f1-2e4d598cbf2f"
VSBO01004621.1	RepeatMasker	Unknown	1	670	2587	-	.	ID="RND-5_FAMILY-4175";Tend="648";Tstart="2";shortTE="F";uid="c1560ae1-bcfa-4516-baa3-f0dd12d7864a"
VSBO01004622.1	RepeatMasker	Unknown	1	670	4054	-	.	ID="RND-5_FAMILY-4175";Tend="649";Tstart="1";shortTE="F";uid="3dd95762-e3ef-4bcb-be98-f7ca7ce1e1e1"
VSBO01004623.1	RepeatMasker	Unknown	1	670	3892	+	.	ID="RND-5_FAMILY-4175";Tend="649";Tstart="1";shortTE="F";uid="f1ab5697-4884-4d73-b373-5a0d781813fa"
VSBO01004626.1	RepeatMasker	Unknown	1	655	2728	+	.	ID="RND-1_FAMILY-0";Tend="693";Tstart="1";shortTE="F";uid="4e13f9b2-13b3-4aec-bb23-d6500dbcc105"
VSBO01004627.1	RepeatMasker	Unknown	42	662	857	+	.	ID="RND-1_FAMILY-14";Tend="802";Tstart="211";shortTE="F";uid="1c4adc27-0532-4598-8b1f-a4c92923dd70"
VSBO01004628.1	RepeatMasker	Unknown	1	669	4948	+	.	ID="RND-5_FAMILY-67";Tend="678";Tstart="3";shortTE="F";uid="9788b5d5-2d6c-4188-955f-236e377a7263"
VSBO01000463.1	RepeatMasker	Unknown	823	1428	3573	+	.	ID="RND-6_FAMILY-7307";Tend="593";Tstart="41";shortTE="F";uid="69d65562-4fe6-470f-923f-79b633b54bc4"
VSBO01000463.1	RepeatMasker	Unknown	3632	4721	8209	+	.	ID="RND-6_FAMILY-7308";Tend="1548";Tstart="475";shortTE="F";uid="eb810c14-bb97-4e79-8f7c-d3ce1b70cb6b"
VSBO01000463.1	RepeatMasker	LINE/R2	7784	10269	7687	+	.	ID="R2-1_API";Tend="2496";Tstart="1";shortTE="F";uid="23d7dc3e-0d34-4cac-bd39-b0b38322adfd"
VSBO01000463.1	RepeatMasker	LINE/R1	5058	5647	678	+	.	ID="R1-3_AP";Tend="6092";Tstart="5563";shortTE="F";uid="67ca4af3-ed92-4270-b4a8-b3a5338f3272"
VSBO01004630.1	RepeatMasker	Retroposon?	379	669	2285	+	.	ID="RND-5_FAMILY-4364";Tend="286";Tstart="5";shortTE="F";uid="dff93742-5b56-448d-b98c-5d48503fcd7e"
VSBO01004631.1	RepeatMasker	Retroposon?	1	669	4485	+	.	ID="RND-6_FAMILY-5310";Tend="721";Tstart="76";shortTE="F";uid="b3decf05-47f6-4c97-9817-e943053e5eb6"
VSBO01004633.1	RepeatMasker	Unknown	1	669	5705	-	.	ID="RND-1_FAMILY-10";Tend="1257";Tstart="591";shortTE="F";uid="4f3915aa-4ab6-4ce4-9a75-f0a8a2229edf"
VSBO01004634.1	RepeatMasker	DNA/PIF-ISL2EU	218	665	3227	+	.	ID="RND-5_FAMILY-26";Tend="451";Tstart="13";shortTE="F";uid="884e299e-a4cd-44fa-a807-9210f441b979"
VSBO01004635.1	RepeatMasker	Unknown	4	669	4453	-	.	ID="RND-1_FAMILY-25";TEgroup="ctg_4635%7CRND-1_FAMILY-25%7C1";Tend="1304";Tstart="781";shortTE="F";uid="1307c02c-9acd-42f2-90ee-4b56796f540a"
VSBO01004636.1	RepeatMasker	Unknown	1	668	5312	-	.	ID="RND-1_FAMILY-24";Tend="967";Tstart="300";shortTE="F";uid="63884b36-5f75-4e72-9bf4-ec5ac0c35d2c"
VSBO01004637.1	RepeatMasker	Unknown	2	355	2014	+	.	ID="RND-1_FAMILY-1";Tend="567";Tstart="218";shortTE="F";uid="18bc12a8-6c3c-4198-9a29-c23f44735b6b"
VSBO01004637.1	RepeatMasker	Unknown	129	660	1932	-	.	ID="RND-1_FAMILY-2";Tend="604";Tstart="1";shortTE="F";uid="6c769375-6401-431d-8d10-d666e534afec"
VSBO01004639.1	RepeatMasker	Unknown	515	668	1310	-	.	ID="RND-6_FAMILY-9408";Tend="1398";Tstart="1248";shortTE="F";uid="08a87de4-075b-4a74-897a-4305e8b77506"
VSBO01000464.1	RepeatMasker	DNA/MULE-MuDR	11540	11843	667	+	.	ID="RND-6_FAMILY-1398";Tend="658";Tstart="372";shortTE="F";uid="5a2c5af3-65d2-48d9-b2bc-e76f873779b9"
VSBO01000464.1	RepeatMasker	DNA/hAT-hAT19	62	239	402	+	.	ID="RND-5_FAMILY-2977";Tend="1194";Tstart="1035";shortTE="F";uid="86cd93fa-584d-4b1b-8721-9faca12db9f2"
VSBO01000464.1	RepeatMasker	Unknown	2118	3848	11289	+	.	ID="RND-5_FAMILY-7144";Tend="2112";Tstart="325";shortTE="F";uid="e830f282-e2bf-4d70-bf32-6c111f6a9df1"
VSBO01000464.1	RepeatMasker	DNA/hAT	10253	10400	668	-	.	ID="DNA8-17_AP";Tend="162";Tstart="1";shortTE="F";uid="12745291-1042-4efe-8bcf-f99deb8812e3"
VSBO01000464.1	RepeatMasker	LINE/RTE-BovB	4812	5730	711	-	.	ID="RND-6_FAMILY-6067";Tend="1514";Tstart="591";shortTE="F";uid="2d1734c0-d7ec-4426-81d3-16cd9b529a86"
VSBO01000464.1	RepeatMasker	DNA/hAT-Tip100	3887	4510	1303	-	.	ID="RND-6_FAMILY-642";Tend="1157";Tstart="559";shortTE="F";uid="ac5f58a2-8477-49a8-83d6-c545a6f11726"
VSBO01000464.1	RepeatMasker	DNA/hAT-hAT19	346	503	457	-	.	ID="HAT-N12_AP";Tend="159";Tstart="1";shortTE="F";uid="11f13c89-ecf7-4b2b-8e74-0089ee424ec4"
VSBO01004640.1	RepeatMasker	Unknown	200	667	3326	+	.	ID="RND-6_FAMILY-1753";Tend="652";Tstart="168";shortTE="F";uid="55146dc8-befe-4fbb-9c9c-c0c974618f00"
VSBO01004640.1	RepeatMasker	DNA/CMC-EnSpm	1	199	1410	-	.	ID="RND-2_FAMILY-11";Tend="199";Tstart="1";shortTE="F";uid="505c0947-f5fd-4298-a10b-45f0884646dd"
VSBO01004641.1	RepeatMasker	Unknown	1	668	884	+	.	ID="RND-1_FAMILY-14";TEgroup="ctg_4641%7CRND-1_FAMILY-14%7C1";Tend="624";Tstart="68";shortTE="F";uid="b516051c-aafd-4ada-8d89-b3dc5bd70525"
VSBO01004641.1	RepeatMasker	Unknown	93	256	630	-	.	ID="RND-5_FAMILY-2272";Tend="167";Tstart="11";shortTE="F";uid="948da3f5-fcb9-49dc-9d90-c18ed0fe0213"
VSBO01004642.1	RepeatMasker	Unknown	418	590	562	-	.	ID="RND-1_FAMILY-68";Tend="1612";Tstart="1440";shortTE="F";uid="01d5b8f6-63cd-49f8-84af-ac9b830c3c18"
VSBO01004643.1	RepeatMasker	Retroposon?	1	668	5706	-	.	ID="RND-1_FAMILY-28";Tend="1928";Tstart="1260";shortTE="F";uid="017cd8f4-8175-49dc-b670-4761f41f6b81"
VSBO01004645.1	RepeatMasker	Unknown	1	668	4272	-	.	ID="RND-5_FAMILY-67";Tend="682";Tstart="1";shortTE="F";uid="72584efc-218b-45be-aaae-778f2a4ce131"
VSBO01004646.1	RepeatMasker	Unknown	1	661	3333	-	.	ID="RND-5_FAMILY-2839";Tend="515";Tstart="20";shortTE="F";uid="ad768255-1918-4bdc-99fb-ad8c86fafa21"
VSBO01004648.1	RepeatMasker	Unknown	1	666	3716	-	.	ID="RND-6_FAMILY-1753";Tend="649";Tstart="39";shortTE="F";uid="6d4141ba-1a57-421f-955c-a68b5f25693a"
VSBO01000465.1	RepeatMasker	DNA/hAT	5606	6257	1998	+	.	ID="DNA8-17_AP";Tend="613";Tstart="1";shortTE="F";uid="aab6667e-409e-439d-a81c-86ac90d39cfa"
VSBO01000465.1	RepeatMasker	LTR/Gypsy	1994	2314	420	-	.	ID="GYPSY-2_PBA-I";Tend="4026";Tstart="3441";shortTE="F";uid="27577324-199d-4565-90e6-e6fdcb3e8b32"
VSBO01004650.1	RepeatMasker	Unknown	102	667	4290	+	.	ID="RND-6_FAMILY-4112";Tend="542";Tstart="1";shortTE="F";uid="22208cef-48e2-49bf-ab32-0409d885899b"
VSBO01004651.1	RepeatMasker	DNA/PIF-ISL2EU	5	452	3180	-	.	ID="RND-5_FAMILY-26";Tend="451";Tstart="13";shortTE="F";uid="5805ba05-e3b6-4fda-8317-4d4ebf366a07"
VSBO01004653.1	RepeatMasker	DNA	57	253	822	-	.	ID="RND-6_FAMILY-1338";Tend="686";Tstart="508";shortTE="F";uid="4902646c-18ff-4a55-8a66-59505a994d73"
VSBO01004654.1	RepeatMasker	Unknown	4	667	5272	-	.	ID="RND-5_FAMILY-4955";Tend="966";Tstart="275";shortTE="F";uid="3d77c8e9-435d-43b1-a42f-1e0c9fca8f0b"
VSBO01004656.1	RepeatMasker	Unknown	1	664	2971	-	.	ID="RND-6_FAMILY-1883";Tend="737";Tstart="7";shortTE="F";uid="82609686-b3a3-4ac6-b9ef-fa6f43a3c9d2"
VSBO01004657.1	RepeatMasker	LINE/R1	201	654	465	+	.	ID="R1-1_DAN";Tend="4198";Tstart="3745";shortTE="F";uid="561b0e9a-9138-4b83-8b06-adad2bde3846"
VSBO01004658.1	RepeatMasker	Unknown	1	660	5566	+	.	ID="RND-1_FAMILY-93";Tend="908";Tstart="252";shortTE="F";uid="4d9e01d6-d517-494f-a6ee-efcd7c7db545"
VSBO01004659.1	RepeatMasker	Unknown	13	652	2953	+	.	ID="RND-6_FAMILY-1753";Tend="606";Tstart="21";shortTE="F";uid="9c217555-c9a6-452d-8822-b429fa1f0378"
VSBO01000466.1	RepeatMasker	Unknown	5700	5976	917	+	.	ID="RND-1_FAMILY-6";Tend="765";Tstart="340";shortTE="F";uid="c5a5bdc6-5cde-4eb1-bba2-b0eebd2323de"
VSBO01000466.1	RepeatMasker	Unknown	10711	10823	2746	+	.	ID="RND-1_FAMILY-6";Tend="589";Tstart="89";shortTE="F";uid="9e12f870-ce4d-4e19-803f-4cab60757e12"
VSBO01000466.1	RepeatMasker	DNA	7687	8124	2571	+	.	ID="TTAAC_AP";Tend="438";Tstart="1";shortTE="F";uid="d915be43-e133-4783-b832-923c452da1a1"
VSBO01000466.1	RepeatMasker	Unknown	4516	5190	3157	+	.	ID="RND-1_FAMILY-6";Tend="787";Tstart="132";shortTE="F";uid="9a838441-41e0-4dd1-9910-0c206eb196dd"
VSBO01000466.1	RepeatMasker	Retroposon?	4324	4509	600	+	.	ID="SINE2-1_AP";Tend="1760";Tstart="1595";shortTE="F";uid="0ebb495b-610b-4c73-8b1b-11104f5f4c4b"
VSBO01000466.1	RepeatMasker	DNA/Kolobok-E	5925	6095	439	+	.	ID="KOLOBOKE-2_AP";Tend="1323";Tstart="1141";shortTE="F";uid="1d1296ed-fabb-4253-b8e9-dbabceca8ab2"
VSBO01000466.1	RepeatMasker	Retroposon?	4094	4392	1337	-	.	ID="RND-5_FAMILY-4364";Tend="998";Tstart="688";shortTE="F";uid="f53dd0c2-744a-4553-b742-4dcfceeb3df0"
VSBO01000466.1	RepeatMasker	DNA/hAT-hATm	8535	9857	4410	-	.	ID="RND-6_FAMILY-247";Tend="1400";Tstart="68";shortTE="F";uid="c9e1c428-a750-4ae4-9eed-ec7ffe7b82f8"
VSBO01000466.1	RepeatMasker	Unknown	10824	11740	2634	-	.	ID="RND-1_FAMILY-1";TEgroup="ctg_466%7CRND-1_FAMILY-1%7C2";Tend="673";Tstart="151";shortTE="F";uid="0578f9cf-cf75-4487-91dc-8aad25709a2b"
VSBO01000466.1	RepeatMasker	Unknown	4777	5748	2506	-	.	ID="RND-1_FAMILY-1";TEgroup="ctg_466%7CRND-1_FAMILY-1%7C1";Tend="673";Tstart="139";shortTE="F";uid="c2340773-cf19-4f42-b0da-5984f4c9f504"
VSBO01000466.1	RepeatMasker	DNA/hAT-hATm	8222	8364	645	-	.	ID="RND-6_FAMILY-247";TEgroup="ctg_466%7CRND-6_FAMILY-247%7C1";Tend="1472";Tstart="545";shortTE="T";uid="c59981ad-77fe-49b7-99b6-61a11c9a504d"
VSBO01004660.1	RepeatMasker	Unknown	1	465	3789	+	.	ID="RND-6_FAMILY-2942";Tend="734";Tstart="270";shortTE="F";uid="42a70d5c-eb96-4e7a-9e4d-afd3be196052"
VSBO01004661.1	RepeatMasker	Unknown	1	665	3021	+	.	ID="RND-6_FAMILY-1753";Tend="652";Tstart="1";shortTE="F";uid="80b8df1c-5e51-4efb-9c23-20e0cefd125c"
VSBO01004662.1	RepeatMasker	Unknown	32	666	3489	+	.	ID="RND-4_FAMILY-722";Tend="776";Tstart="142";shortTE="F";uid="6d7f6287-4323-4bee-a51f-a6906ff85250"
VSBO01004663.1	RepeatMasker	Unknown	9	664	4609	+	.	ID="RND-1_FAMILY-24";Tend="732";Tstart="76";shortTE="F";uid="8c5bd991-8581-4864-9773-109f99e3dc1c"
VSBO01004664.1	RepeatMasker	Unknown	1	139	1125	+	.	ID="RND-6_FAMILY-6284";Tend="617";Tstart="479";shortTE="F";uid="5dbdf17c-6bef-42fc-abf9-7ee19e383ec3"
VSBO01004664.1	RepeatMasker	Unknown	336	666	2540	+	.	ID="RND-6_FAMILY-6284";Tend="515";Tstart="185";shortTE="F";uid="dbf3982e-dcea-47fe-8e11-4e854573a361"
VSBO01004666.1	RepeatMasker	DNA/Ginger-2	101	371	2251	-	.	ID="GINGER2-N2_AP";Tend="271";Tstart="1";shortTE="F";uid="8bc7be84-6243-4f63-bdd0-9b6d25b5bf0d"
VSBO01004667.1	RepeatMasker	Unknown	52	666	1635	+	.	ID="RND-1_FAMILY-6";Tend="512";Tstart="21";shortTE="F";uid="e3fc40ba-0559-4025-856b-4fb3dd17d904"
VSBO01004669.1	RepeatMasker	DNA/CMC-EnSpm	12	124	3189	+	.	ID="rnd-2_family-11";Tend="605";Tstart="1";shortTE="F";uid="dbfad5db-c50d-4586-b472-ea67a4251fcf"
VSBO01004669.1	RepeatMasker	Unknown	125	666	2586	-	.	ID="RND-6_FAMILY-1753";Tend="652";Tstart="55";shortTE="F";uid="4399f626-143f-4378-8bf2-78348154f2fc"
VSBO01000467.1	RepeatMasker	DNA/hAT-Tip100	2251	2526	803	+	.	ID="RND-5_FAMILY-1791";Tend="1429";Tstart="1167";shortTE="F";uid="c95bb5f2-60c4-4f47-96ae-ec482fa7bc9b"
VSBO01000467.1	RepeatMasker	DNA/hAT-Tip100	3244	3387	612	+	.	ID="RND-5_FAMILY-1791";Tend="1693";Tstart="1553";shortTE="F";uid="292d6573-4668-4ca6-bd6c-db28bd626573"
VSBO01000467.1	RepeatMasker	DNA/hAT-hAT19	7405	7562	606	+	.	ID="rnd-5_family-537";Tend="893";Tstart="756";shortTE="F";uid="2fe35eb7-5837-433a-bcd1-84efe785b494"
VSBO01000467.1	RepeatMasker	Unknown	2571	2818	1751	-	.	ID="RND-1_FAMILY-104";Tend="1214";Tstart="966";shortTE="F";uid="90368743-5269-4dad-af96-ded018154edc"
VSBO01000467.1	RepeatMasker	DNA/Ginger-2	5876	6669	1619	-	.	ID="GINGER2-1_LMI";Tend="2941";Tstart="2144";shortTE="F";uid="16e1220c-f8fe-44e7-947f-9335586c1196"
VSBO01000467.1	RepeatMasker	DNA/Ginger-2	10244	11037	1619	-	.	ID="GINGER2-1_LMI";Tend="2941";Tstart="2144";shortTE="F";uid="0b52e09b-7327-4635-9795-c3742bcf9da0"
VSBO01000467.1	RepeatMasker	RC/Helitron	2785	3262	3837	-	.	ID="RND-5_FAMILY-4792";Tend="1135";Tstart="664";shortTE="F";uid="35fbd4d4-223f-4e1d-862b-91feeab9e79b"
VSBO01004671.1	RepeatMasker	Unknown	1	665	3734	+	.	ID="RND-6_FAMILY-1753";Tend="652";Tstart="1";shortTE="F";uid="afbf9bce-5aae-4aa0-913d-826811a2a9c7"
VSBO01004672.1	RepeatMasker	Unknown	154	460	942	+	.	ID="RND-1_FAMILY-6";Tend="716";Tstart="381";shortTE="F";uid="72ab3e8e-a38c-4539-bbac-9f58966c2fa2"
VSBO01004672.1	RepeatMasker	Unknown	461	665	845	-	.	ID="RND-1_FAMILY-1";Tend="566";Tstart="45";shortTE="F";uid="aed52e71-845d-4e28-83ee-f4874adb8132"
VSBO01004672.1	RepeatMasker	Unknown	2	161	768	-	.	ID="RND-5_FAMILY-4175";Tend="551";Tstart="392";shortTE="F";uid="1581044f-8711-45f5-897b-25fc4a5ddd46"
VSBO01004673.1	RepeatMasker	Unknown	1	340	2428	+	.	ID="RND-6_FAMILY-475";Tend="968";Tstart="637";shortTE="F";uid="14d63173-a7c4-46aa-993d-2da3f2b004e4"
VSBO01004673.1	RepeatMasker	Unknown	503	665	1339	-	.	ID="RND-6_FAMILY-13580";Tend="1738";Tstart="1578";shortTE="F";uid="146e33ec-69fa-4510-9e77-fe5a61a1f701"
VSBO01004674.1	RepeatMasker	Unknown	357	662	2145	+	.	ID="RND-1_FAMILY-1";Tend="308";Tstart="1";shortTE="F";uid="2421c457-b48f-4583-8f6d-4765f40efb33"
VSBO01004674.1	RepeatMasker	Unknown	1	356	4087	-	.	ID="RND-1_FAMILY-2";Tend="591";Tstart="4";shortTE="F";uid="1d498d6d-faeb-4821-908a-acbb2141e777"
VSBO01004677.1	RepeatMasker	Unknown	1	665	5403	-	.	ID="RND-1_FAMILY-6";Tend="753";Tstart="90";shortTE="F";uid="16ebc1ad-f4ce-4603-81d5-5911b4550fd9"
VSBO01004678.1	RepeatMasker	Unknown	1	665	3969	+	.	ID="RND-6_FAMILY-1753";Tend="652";Tstart="1";shortTE="F";uid="bd357356-122b-4ed3-bd06-f8d50e6393e6"
VSBO01004679.1	RepeatMasker	Unknown	3	606	3120	+	.	ID="RND-1_FAMILY-4";Tend="590";Tstart="32";shortTE="F";uid="cc13b082-bcf2-4905-a40f-b664feeedfae"
VSBO01004679.1	RepeatMasker	Unknown	204	665	3138	-	.	ID="RND-1_FAMILY-5";Tend="583";Tstart="113";shortTE="F";uid="2266be5d-a488-44ac-b684-40e9ac00fdbb"
VSBO01000468.1	RepeatMasker	Unknown	2465	3075	4488	+	.	ID="RND-1_FAMILY-142";Tend="852";Tstart="240";shortTE="F";uid="c5d45035-aad4-4027-ae5d-5d31080ec0bf"
VSBO01000468.1	RepeatMasker	Unknown	10480	11301	6879	+	.	ID="RND-5_FAMILY-392";Tend="1063";Tstart="230";shortTE="F";uid="9482e746-e96c-4ae4-9ed2-76ce29c6218b"
VSBO01000468.1	RepeatMasker	LTR/Copia	9630	10135	3867	-	.	ID="RND-6_FAMILY-9129";Tend="1401";Tstart="884";shortTE="F";uid="0018afbd-4478-411a-92c0-de0d761e3dc5"
VSBO01004680.1	RepeatMasker	Unknown	1	582	2452	-	.	ID="RND-1_FAMILY-6";Tend="583";Tstart="1";shortTE="F";uid="30b7c326-2773-47a2-8d6c-02eede7a326d"
VSBO01004681.1	RepeatMasker	DNA/CMC-EnSpm	7	618	501	-	.	ID="rnd-2_family-11";Tend="605";Tstart="9";shortTE="F";uid="90800641-fc52-4039-bf76-6c7fe9f5924f"
VSBO01004682.1	RepeatMasker	Unknown	1	664	3623	-	.	ID="RND-4_FAMILY-722";Tend="675";Tstart="33";shortTE="F";uid="e92670cf-0390-4450-a030-e0055cad54b2"
VSBO01004683.1	RepeatMasker	Unknown	1	664	4894	+	.	ID="RND-6_FAMILY-2782";Tend="1278";Tstart="603";shortTE="F";uid="c13aeca7-356a-4206-acab-9110ac0c6339"
VSBO01004684.1	RepeatMasker	Unknown	1	664	4580	-	.	ID="RND-6_FAMILY-1753";Tend="652";Tstart="1";shortTE="F";uid="64ec359a-9ae0-45b4-88de-f4078104aca9"
VSBO01004685.1	RepeatMasker	Unknown	1	274	3074	+	.	ID="RND-1_FAMILY-5";Tend="583";Tstart="6";shortTE="F";uid="a43a5e16-3a0b-421f-a3cd-cd5ff6d8f6e3"
VSBO01004685.1	RepeatMasker	Unknown	275	664	3085	-	.	ID="RND-1_FAMILY-4";Tend="590";Tstart="201";shortTE="F";uid="43ad97ed-f4c3-499a-a83e-c8e9cbe6cf51"
VSBO01004686.1	RepeatMasker	Unknown	1	658	1872	-	.	ID="RND-4_FAMILY-1068";Tend="1893";Tstart="1175";shortTE="F";uid="aaca3f2a-7154-4cef-b265-8a057f8bc3a2"
VSBO01004687.1	RepeatMasker	Unknown	1	163	1339	+	.	ID="RND-6_FAMILY-13580";Tend="1738";Tstart="1578";shortTE="F";uid="4ed01207-1269-44a7-aeac-d0b338b869ca"
VSBO01004687.1	RepeatMasker	Unknown	324	664	2440	-	.	ID="RND-6_FAMILY-475";Tend="968";Tstart="637";shortTE="F";uid="998a9615-ff05-491d-883b-73a5d5ce01b9"
VSBO01004688.1	RepeatMasker	Unknown	79	664	4410	-	.	ID="RND-1_FAMILY-142";Tend="852";Tstart="291";shortTE="F";uid="39349b58-08c8-43b6-ab3c-44369d7239c9"
VSBO01004689.1	RepeatMasker	DNA/Maverick	426	664	561	+	.	ID="RND-6_FAMILY-2102";Tend="1063";Tstart="825";shortTE="F";uid="b418928e-afcf-4005-bab0-42c9f81ca05d"
VSBO01004689.1	RepeatMasker	DNA/Maverick	46	214	485	+	.	ID="RND-6_FAMILY-2102";Tend="796";Tstart="628";shortTE="F";uid="aedf36c5-af2c-4ab0-9d18-1675ea3fb3d4"
VSBO01000469.1	RepeatMasker	DNA/hAT	9317	9585	2030	+	.	ID="RND-1_FAMILY-97";Tend="3197";Tstart="2926";shortTE="F";uid="b11e216d-7c2f-4797-beef-294488f9978b"
VSBO01000469.1	RepeatMasker	DNA/MULE-MuDR	6381	6647	512	+	.	ID="RND-6_FAMILY-2183";Tend="1344";Tstart="1078";shortTE="F";uid="0aedc639-85f6-4963-a6da-bc1e6773385c"
VSBO01000469.1	RepeatMasker	Retroposon?	5936	6346	1728	+	.	ID="SINE2-2_AP";Tend="418";Tstart="1";shortTE="F";uid="9acdba7e-db8b-4bd4-b6da-ec3d67292a13"
VSBO01000469.1	RepeatMasker	DNA/MULE-MuDR	4160	4426	512	-	.	ID="RND-6_FAMILY-2183";Tend="1344";Tstart="1078";shortTE="F";uid="b0871fd8-7240-466e-93e6-81e0756588a7"
VSBO01000469.1	RepeatMasker	DNA/hAT	1222	1490	2030	-	.	ID="RND-1_FAMILY-97";Tend="3197";Tstart="2926";shortTE="F";uid="762c302c-d756-4967-a5b0-4060a2a2348f"
VSBO01000469.1	RepeatMasker	Retroposon?	4461	4871	1728	-	.	ID="SINE2-2_AP";Tend="418";Tstart="1";shortTE="F";uid="67b702c2-fb6c-4c7d-a362-aa1000da7dc8"
VSBO01004690.1	RepeatMasker	Unknown	153	384	918	+	.	ID="RND-1_FAMILY-6";Tend="716";Tstart="486";shortTE="F";uid="cd6814a6-7fbb-480b-906d-ebabd988f7a8"
VSBO01004690.1	RepeatMasker	Unknown	385	664	840	-	.	ID="RND-1_FAMILY-1";Tend="566";Tstart="45";shortTE="F";uid="40e0aa2f-aa53-41c5-aac6-6437c4fc3ecf"
VSBO01004690.1	RepeatMasker	Unknown	1	160	768	-	.	ID="RND-5_FAMILY-4175";Tend="551";Tstart="392";shortTE="F";uid="b6e45f53-f593-4de8-8a19-ba78ea043890"
VSBO01004692.1	RepeatMasker	Unknown	9	664	2456	-	.	ID="RND-1_FAMILY-3";Tend="613";Tstart="26";shortTE="F";uid="1f7e2cb4-710c-42bb-9fd0-fe90962c1a6b"
VSBO01004693.1	RepeatMasker	Retroposon?	1	664	5676	+	.	ID="RND-5_FAMILY-5927";Tend="2417";Tstart="1756";shortTE="F";uid="bd047829-895b-4fef-90a2-d5571ff96c3a"
VSBO01004695.1	RepeatMasker	Unknown	5	367	982	+	.	ID="RND-1_FAMILY-6";Tend="782";Tstart="98";shortTE="F";uid="37fca6c5-4eaf-44e5-a03e-cd42b61fdc13"
VSBO01004695.1	RepeatMasker	Unknown	2	372	2115	-	.	ID="RND-5_FAMILY-4175";Tend="579";Tstart="209";shortTE="F";uid="47183e0d-7d24-4514-954f-1803c8ee380a"
VSBO01004695.1	RepeatMasker	Unknown	368	658	1018	-	.	ID="RND-1_FAMILY-1";Tend="563";Tstart="270";shortTE="F";uid="ff7ead8d-bce3-49b2-8127-dabe683e79af"
VSBO01004696.1	RepeatMasker	DNA/CMC-EnSpm	1	365	2143	+	.	ID="rnd-2_family-11";Tend="605";Tstart="219";shortTE="F";uid="f933b8f9-5915-4076-ac22-2196bdb8c9fe"
VSBO01004696.1	RepeatMasker	Unknown	366	663	4079	-	.	ID="RND-6_FAMILY-1753";Tend="339";Tstart="55";shortTE="F";uid="6bb27998-b335-4a84-8fe8-cdd84dd3ce39"
VSBO01004697.1	RepeatMasker	Unknown	274	663	1347	-	.	ID="RND-6_FAMILY-2782";Tend="977";Tstart="606";shortTE="F";uid="7c40d4d2-97fd-4e8f-b0a1-a739cbf73ebc"
VSBO01004697.1	RepeatMasker	Unknown	1	200	1576	-	.	ID="RND-6_FAMILY-4344";Tend="874";Tstart="675";shortTE="F";uid="47cff5dc-1948-47c6-a753-e17eada29872"
VSBO01004699.1	RepeatMasker	DNA/Ginger-2	1	659	3254	+	.	ID="RND-6_FAMILY-4389";Tend="1406";Tstart="758";shortTE="F";uid="1c4d031b-7432-44d1-9b82-466bd767f459"
VSBO01000047.1	RepeatMasker	DNA/hAT-hAT19	636009	636231	1316	+	.	ID="RND-5_FAMILY-802";Tend="1111";Tstart="916";shortTE="F";uid="fe864cd7-b278-4b73-81f0-888edb6ec79e"
VSBO01000047.1	RepeatMasker	Unknown	1473401	1473534	473	+	.	ID="RND-6_FAMILY-13593";Tend="887";Tstart="759";shortTE="F";uid="04df294c-7912-4c17-92b2-a1c93eb013d9"
VSBO01000047.1	RepeatMasker	DNA	1109224	1109390	492	+	.	ID="dna4-2_ap";Tend="186";Tstart="1";shortTE="F";uid="b2c7d6b5-5ec9-4c56-9c2a-c47e0ed7b7ac"
VSBO01000047.1	RepeatMasker	DNA/Kolobok-E	868842	868965	411	+	.	ID="RND-6_FAMILY-15215";Tend="1050";Tstart="927";shortTE="F";uid="4448f180-5ab9-4c9d-bf44-7878eb95ee21"
VSBO01000047.1	RepeatMasker	DNA/PiggyBac	105364	106081	820	+	.	ID="PIGGYBAC-12_LMI";Tend="1776";Tstart="1079";shortTE="F";uid="0591dbd6-ad2f-4f2d-abed-b386e89fbbb2"
VSBO01000047.1	RepeatMasker	DNA/MULE-MuDR	1104018	1104123	451	+	.	ID="RND-6_FAMILY-9121";Tend="739";Tstart="641";shortTE="F";uid="922d1a2d-7790-453b-81d0-7756b2dd4de5"
VSBO01000047.1	RepeatMasker	DNA/MULE-MuDR	1529885	1530735	1063	+	.	ID="rnd-6_family-5653";Tend="1884";Tstart="1013";shortTE="F";uid="2adf81cb-176a-4a36-a986-f0690843b003"
VSBO01000047.1	RepeatMasker	DNA/Ginger-2	630382	630882	573	+	.	ID="ginger2-2_lmi";Tend="1773";Tstart="1114";shortTE="F";uid="4ee8dfeb-2ee9-45d7-89ca-52497db525ad"
VSBO01000047.1	RepeatMasker	RC/Helitron	844866	845088	1873	+	.	ID="RND-1_FAMILY-154";Tend="1172";Tstart="952";shortTE="F";uid="ca8162ad-d4dd-4188-a6d1-9484a8faf02c"
VSBO01000047.1	RepeatMasker	DNA/hAT-hAT19	1655626	1655755	677	+	.	ID="RND-6_FAMILY-7956";Tend="931";Tstart="801";shortTE="F";uid="e90e9150-ec6c-42d8-8a6f-50a67dd15f49"
VSBO01000047.1	RepeatMasker	LINE/I-Jockey	801392	801737	547	+	.	ID="RND-5_FAMILY-3937";TEgroup="ctg_47%7CRND-5_FAMILY-3937%7C1";Tend="1350";Tstart="1224";shortTE="F";uid="ca65e855-e787-4485-9898-78c91a5c52f1"
VSBO01000047.1	RepeatMasker	DNA	948372	948790	920	+	.	ID="DNA4-3_AP";Tend="632";Tstart="243";shortTE="F";uid="ef0c10f5-b077-4990-9aec-2c64ee88962e"
VSBO01000047.1	RepeatMasker	LINE/I-Jockey	122112	123509	606	+	.	ID="JOCKEY-8_RPR";Tend="967";Tstart="11";shortTE="F";uid="e54977da-cd0f-4003-9188-712a06433e36"
VSBO01000047.1	RepeatMasker	DNA/hAT-Charlie	568460	568575	543	+	.	ID="RND-6_FAMILY-2499";Tend="1551";Tstart="1441";shortTE="F";uid="c6bc4362-59a4-4ec0-af69-8df9c0ffbebc"
VSBO01000047.1	RepeatMasker	DNA/MULE-MuDR	162513	162701	1628	+	.	ID="RND-6_FAMILY-2644";Tend="864";Tstart="676";shortTE="F";uid="0f640a07-6568-465d-b4e9-c62bf55c0a45"
VSBO01000047.1	RepeatMasker	DNA/hAT-hAT19	1655917	1656048	584	+	.	ID="RND-6_FAMILY-7956";Tend="1655";Tstart="1511";shortTE="F";uid="1b1e99a4-e2f6-44d0-a39e-976e70aa5843"
VSBO01000047.1	RepeatMasker	Retroposon?	609345	609546	403	+	.	ID="SINE2-2_AP";Tend="201";Tstart="1";shortTE="F";uid="0310898a-e3b2-4284-a42c-596a4a9231bd"
VSBO01000047.1	RepeatMasker	DNA/hAT?	1578829	1579056	796	+	.	ID="RND-5_FAMILY-2013";Tend="1525";Tstart="1295";shortTE="F";uid="91f7e553-44c7-4fa8-90cb-2f72c3720f44"
VSBO01000047.1	RepeatMasker	LINE/I-Jockey	330867	331021	413	+	.	ID="AG-JOCK-1";Tend="1477";Tstart="1328";shortTE="F";uid="abf4640a-f9cb-4492-ae29-233cd9070fa9"
VSBO01000047.1	RepeatMasker	DNA/PiggyBac	92290	93090	745	+	.	ID="piggybac-22_lmi";Tend="1717";Tstart="906";shortTE="F";uid="652029e6-53da-4a6a-9394-a3dbe1523063"
VSBO01000047.1	RepeatMasker	DNA	254830	255270	578	+	.	ID="RND-6_FAMILY-1713";TEgroup="ctg_47%7CRND-6_FAMILY-1713%7C1";Tend="871";Tstart="85";shortTE="F";uid="9491b0b3-95ba-4ae7-ae19-6dce68c01e8f"
VSBO01000047.1	RepeatMasker	DNA/hAT-Ac	384389	384661	1132	+	.	ID="DNA8-99_AP";Tend="328";Tstart="74";shortTE="F";uid="59c6517c-5949-4127-a970-afddb385a0c3"
VSBO01000047.1	RepeatMasker	LINE/RTE-BovB	1405067	1406241	595	+	.	ID="RND-5_FAMILY-10800";Tend="1540";Tstart="372";shortTE="F";uid="cde918d4-37f3-46ac-b17c-88b3853ecb75"
VSBO01000047.1	RepeatMasker	DNA/TcMar-Tigger	1248955	1249412	1711	+	.	ID="RND-6_FAMILY-2547";TEgroup="ctg_47%7CRND-6_FAMILY-2547%7C1";Tend="1479";Tstart="962";shortTE="F";uid="983ebf5d-74e8-426e-bf50-1d8e061d5ea4"
VSBO01000047.1	RepeatMasker	Retroposon?	1684504	1684608	448	+	.	ID="SINE2-1_AP";Tend="414";Tstart="309";shortTE="F";uid="6774b2a9-44c4-451a-a3db-79b795d8e4b6"
VSBO01000047.1	RepeatMasker	DNA/hAT-Tip100	1769677	1769920	1432	+	.	ID="RND-5_FAMILY-2747";Tend="690";Tstart="423";shortTE="F";uid="03acf48e-8a68-452a-b7cb-6fa7e477dd3a"
VSBO01000047.1	RepeatMasker	DNA	420781	421276	2863	+	.	ID="RND-1_FAMILY-17";Tend="1480";Tstart="946";shortTE="F";uid="b7829d75-63e2-4535-846b-23b87ed1dac3"
VSBO01000047.1	RepeatMasker	DNA	1347838	1348078	513	+	.	ID="DNA4-3_AP";Tend="493";Tstart="266";shortTE="F";uid="66b70c87-bcda-4c8b-9404-54a4c51ecf4b"
VSBO01000047.1	RepeatMasker	DNA	1762586	1762998	1923	+	.	ID="DNA-TTAA-1_AP";Tend="423";Tstart="1";shortTE="F";uid="f04da2df-bd2a-405a-a8bb-ed7526ab1242"
VSBO01000047.1	RepeatMasker	DNA/hAT-hAT19	1475768	1476130	1215	+	.	ID="HAT-N6B_AP";Tend="386";Tstart="1";shortTE="F";uid="a7dc15d6-c0ae-41f8-9957-9401d8e8dc12"
VSBO01000047.1	RepeatMasker	RC/Helitron	1578235	1578346	558	+	.	ID="HELITRON-N7_PXU";Tend="105";Tstart="1";shortTE="F";uid="8fcf5a0c-19fe-4308-8c97-cdf0ff2b8450"
VSBO01000047.1	RepeatMasker	DNA/P	144933	145361	2573	+	.	ID="RND-6_FAMILY-759";Tend="1398";Tstart="981";shortTE="F";uid="e793f2ee-5333-4744-bff9-22dd9c0e4cd9"
VSBO01000047.1	RepeatMasker	DNA/hAT-hATm	604533	604694	624	+	.	ID="HAT-4B_AP";Tend="3322";Tstart="3161";shortTE="F";uid="490ac39c-c8cc-4bc3-bd56-7c7fb8b90349"
VSBO01000047.1	RepeatMasker	DNA/Kolobok-E	620344	620830	678	+	.	ID="RND-6_FAMILY-691";Tend="1514";Tstart="1029";shortTE="F";uid="ac273cf8-0200-4d74-aff4-14ab28f15f52"
VSBO01000047.1	RepeatMasker	DNA/hAT-Tip100	1465504	1465928	1337	+	.	ID="RND-5_FAMILY-391";Tend="1372";Tstart="878";shortTE="F";uid="c0e697cd-3224-4cc6-80e8-ec8980e89e26"
VSBO01000047.1	RepeatMasker	RC/Helitron	1539026	1539302	1119	+	.	ID="HELITRON-2_DF";Tend="453";Tstart="309";shortTE="F";uid="a1823384-e4be-427f-b1d0-bd53acf714cc"
VSBO01000047.1	RepeatMasker	DNA	1477518	1478007	1138	+	.	ID="TTAA18_AP";Tend="560";Tstart="142";shortTE="F";uid="5dd328d4-f60c-4f33-9bf8-2c0b09ce68f3"
VSBO01000047.1	RepeatMasker	Retroposon?	1298999	1299294	406	+	.	ID="SINE2-2_AP";Tend="416";Tstart="128";shortTE="F";uid="434a72f1-56f7-40e0-956c-c11743f94b7c"
VSBO01000047.1	RepeatMasker	DNA/hAT-hAT19	1800405	1800566	881	+	.	ID="RND-6_FAMILY-1244";Tend="956";Tstart="799";shortTE="F";uid="d351824b-acb8-4268-a6d3-876474b37c45"
VSBO01000047.1	RepeatMasker	DNA/PiggyBac	1506733	1507456	563	+	.	ID="piggybac-n3_lsal";Tend="1566";Tstart="572";shortTE="F";uid="1b1f4761-1645-44c7-a40b-32f2c9a7256c"
VSBO01000047.1	RepeatMasker	DNA	1747931	1748331	851	+	.	ID="RND-6_FAMILY-7707";Tend="1313";Tstart="920";shortTE="F";uid="5b721c69-6ae7-47dd-b9f3-9b8d7043f9b2"
VSBO01000047.1	RepeatMasker	DNA/MULE-MuDR	110602	110818	1714	+	.	ID="RND-6_FAMILY-730";Tend="670";Tstart="449";shortTE="F";uid="19b9dd16-5acc-471e-a595-0345e03ba945"
VSBO01000047.1	RepeatMasker	DNA	681834	682010	436	+	.	ID="ttaac_ap";Tend="339";Tstart="153";shortTE="F";uid="df941e06-68d0-44fd-8023-737e66ac3ac2"
VSBO01000047.1	RepeatMasker	Unknown	585937	586362	659	+	.	ID="RND-5_FAMILY-1592";Tend="1351";Tstart="958";shortTE="F";uid="9435bf99-618a-4cbb-abcf-cf8b9625bd5e"
VSBO01000047.1	RepeatMasker	LINE/RTE-BovB	1634038	1635382	778	+	.	ID="RTE-29_LMI";Tend="2665";Tstart="303";shortTE="F";uid="052a2bad-b5ae-4eb8-b24d-cda4878d4085"
VSBO01000047.1	RepeatMasker	RC/Helitron	1471505	1471735	1482	+	.	ID="RND-1_FAMILY-30";Tend="1149";Tstart="869";shortTE="F";uid="71bdf2c9-9ac8-409d-9ab9-d67ebea41d50"
VSBO01000047.1	RepeatMasker	DNA	178198	178789	1328	+	.	ID="DNA-TTAA-1_AP";TEgroup="ctg_47%7CDNA-TTAA-1_AP%7C1";Tend="382";Tstart="1";shortTE="F";uid="2990e938-f55e-40fc-9288-31388e0a9cc7"
VSBO01000047.1	RepeatMasker	DNA	1154112	1154336	544	+	.	ID="TTAA8_AP";Tend="436";Tstart="201";shortTE="F";uid="8401110f-b316-474a-9eed-ac7232db70ad"
VSBO01000047.1	RepeatMasker	DNA/Ginger-1	21849	23118	6419	+	.	ID="RND-6_FAMILY-677";Tend="1601";Tstart="378";shortTE="F";uid="7e57242c-7c5b-4294-9e24-079b302c5881"
VSBO01000047.1	RepeatMasker	DNA/hAT-hATm	605545	605706	643	+	.	ID="HAT-4B_AP";Tend="3322";Tstart="3161";shortTE="F";uid="f88f635e-c8cd-4738-aeac-3881f0e1006a"
VSBO01000047.1	RepeatMasker	DNA	982676	983152	534	+	.	ID="DNA4-3_AP";Tend="492";Tstart="4";shortTE="F";uid="5536c751-4486-4406-ac55-b0935ff09cab"
VSBO01000047.1	RepeatMasker	DNA/MULE-MuDR	346734	347339	523	+	.	ID="RND-6_FAMILY-4567";TEgroup="ctg_47%7CRND-6_FAMILY-4567%7C1";Tend="1198";Tstart="102";shortTE="F";uid="6fc7d397-6d09-410d-a819-49b096080f65"
VSBO01000047.1	RepeatMasker	DNA/Kolobok-E	488879	489212	420	+	.	ID="RND-6_FAMILY-691";Tend="1212";Tstart="935";shortTE="F";uid="4eb6a776-4a4c-4423-9075-e6f9d97842a4"
VSBO01000047.1	RepeatMasker	Unknown	33495	33728	620	+	.	ID="HALYOMORPHA_HALYS-5_FAMILY-2822";Tend="345";Tstart="127";shortTE="F";uid="a3eb735e-6878-48e9-bbbf-6e19c4c0e3f5"
VSBO01000047.1	RepeatMasker	Unknown	629829	630379	4670	+	.	ID="RND-6_FAMILY-12669";Tend="1287";Tstart="736";shortTE="F";uid="8c54f7fc-9f39-48e8-a83c-da48e1d1e22e"
VSBO01000047.1	RepeatMasker	DNA/hAT-Charlie	371615	371798	998	+	.	ID="DNA8-34_AP";Tend="194";Tstart="4";shortTE="F";uid="7157d29a-c709-4d0d-b0bd-cdd148b99a03"
VSBO01000047.1	RepeatMasker	DNA/hAT	138763	138864	432	+	.	ID="RND-1_FAMILY-97";Tend="2498";Tstart="2397";shortTE="F";uid="b9f28d6c-845a-4525-82f6-b00125846443"
VSBO01000047.1	RepeatMasker	DNA/hAT-hAT19	903517	904087	3039	+	.	ID="RND-6_FAMILY-1244";Tend="1386";Tstart="781";shortTE="F";uid="7a8fb360-229a-4a84-8bd2-1d0941efe3c5"
VSBO01000047.1	RepeatMasker	Retroposon?	1356226	1356671	566	+	.	ID="SINE2-1_AP";Tend="833";Tstart="575";shortTE="F";uid="dd869b67-a3b7-460f-8f5d-d95bf302d294"
VSBO01000047.1	RepeatMasker	DNA	936591	936878	1198	+	.	ID="TTAA2B_AP";Tend="426";Tstart="140";shortTE="F";uid="e109f4b7-1482-4fc5-8cab-3e26728307ae"
VSBO01000047.1	RepeatMasker	Retroposon?	1758645	1759635	3476	+	.	ID="SINE2-2_AP";TEgroup="ctg_47%7CSINE2-2_AP%7C2";Tend="1998";Tstart="1";shortTE="F";uid="20c2e533-c3bc-4f02-a301-b67cfea8478c"
VSBO01000047.1	RepeatMasker	DNA/hAT-hAT19	645275	645730	1819	+	.	ID="RND-6_FAMILY-930";Tend="1345";Tstart="953";shortTE="F";uid="e04a3d4b-480d-43ed-98c6-156936b12ddf"
VSBO01000047.1	RepeatMasker	Retroposon?	153396	153641	404	+	.	ID="SINE2-1_AP";Tend="920";Tstart="655";shortTE="F";uid="2f8a94bc-c3a3-41bc-919a-1187c799346e"
VSBO01000047.1	RepeatMasker	DNA/hAT-Charlie	1257312	1257454	856	+	.	ID="DNA8-51_AP";Tend="507";Tstart="342";shortTE="F";uid="2ce33d09-28a4-4f66-9032-1f9b940e0076"
VSBO01000047.1	RepeatMasker	DNA	813591	813833	602	+	.	ID="dna4-2_ap";Tend="238";Tstart="4";shortTE="F";uid="3a8b0bb4-4005-423d-a156-71a730e2ce3f"
VSBO01000047.1	RepeatMasker	Unknown	1258997	1259436	2490	+	.	ID="RND-5_FAMILY-823";Tend="982";Tstart="542";shortTE="F";uid="755e7754-a5dc-4210-94cc-d197ff5702d3"
VSBO01000047.1	RepeatMasker	DNA/Kolobok-T2	793423	793809	1895	+	.	ID="RND-6_FAMILY-1619";Tend="1772";Tstart="1381";shortTE="F";uid="f17981a9-2383-4893-827e-7447bd826579"
VSBO01000047.1	RepeatMasker	DNA/TcMar-Tigger	1651336	1651680	596	+	.	ID="MARINER-N11_LMI";Tend="786";Tstart="449";shortTE="F";uid="7b95d651-9fb7-43ff-ae45-82ab3c01f447"
VSBO01000047.1	RepeatMasker	DNA/Academ-1	193371	193567	422	+	.	ID="ACADEM-8_LMI";Tend="2952";Tstart="2757";shortTE="F";uid="2907a579-7f73-4d32-82a9-cf2bf51d3519"
VSBO01000047.1	RepeatMasker	DNA	492633	492787	588	+	.	ID="TTAA2D_AP";Tend="165";Tstart="17";shortTE="F";uid="34679de0-dc3b-4004-addc-e913ea126a67"
VSBO01000047.1	RepeatMasker	DNA/MULE-MuDR	266671	266926	1830	+	.	ID="RND-6_FAMILY-47";Tend="1994";Tstart="1746";shortTE="F";uid="0b2b8bfb-3e2f-4fd5-9d06-e8751fea79e2"
VSBO01000047.1	RepeatMasker	DNA/Kolobok-E	1693934	1694161	480	+	.	ID="KOLOBOKE-2_AP";Tend="1334";Tstart="1118";shortTE="F";uid="5745397a-860c-4a36-8ee5-2f95cdd45dca"
VSBO01000047.1	RepeatMasker	DNA/hAT-Tip100	1750254	1750539	797	+	.	ID="RND-6_FAMILY-726";TEgroup="ctg_47%7CRND-6_FAMILY-726%7C1";Tend="1483";Tstart="1014";shortTE="F";uid="276a5949-5111-45a3-b36c-1dc08abe4b85"
VSBO01000047.1	RepeatMasker	DNA/hAT-hAT19	636324	636569	1093	+	.	ID="rnd-5_family-802";Tend="1287";Tstart="1112";shortTE="F";uid="d1957581-8ffd-4110-b8ad-43040f6dd59c"
VSBO01000047.1	RepeatMasker	DNA/Ginger-1	1693867	1694011	447	+	.	ID="RND-6_FAMILY-2443";Tend="820";Tstart="661";shortTE="F";uid="40976c22-6cc9-40c2-a1fc-ea7163feacce"
VSBO01000047.1	RepeatMasker	LTR/Gypsy	16980	17873	4440	+	.	ID="RND-6_FAMILY-1479";Tend="2018";Tstart="1285";shortTE="F";uid="d8fff32b-bbb0-40b5-8dca-d14b3b9ee92b"
VSBO01000047.1	RepeatMasker	DNA/hAT-Charlie	1769515	1769657	768	+	.	ID="HAT-N14_RPR";Tend="320";Tstart="186";shortTE="F";uid="509aedf7-089f-4b6c-85a4-b256363e9fae"
VSBO01000047.1	RepeatMasker	Retroposon?	956991	957850	821	+	.	ID="SINE2-2_AP";Tend="1498";Tstart="1";shortTE="F";uid="5fddf47b-dddf-4caf-908b-231b87e48fcb"
VSBO01000047.1	RepeatMasker	Unknown	1419588	1420048	1077	+	.	ID="RND-6_FAMILY-1639";Tend="1414";Tstart="935";shortTE="F";uid="81bbf0e2-1d85-4809-9a06-8f726adfab4f"
VSBO01000047.1	RepeatMasker	LTR/Gypsy	25861	26522	1647	+	.	ID="GYPSY1-I_AP";Tend="3543";Tstart="2843";shortTE="F";uid="44e47e1e-8b68-46e4-a022-c8221fa0bd9d"
VSBO01000047.1	RepeatMasker	DNA	550272	550485	553	+	.	ID="dna4-2b_ap";Tend="773";Tstart="578";shortTE="F";uid="f1e5154d-338e-4ae2-b8b5-f251c22e2189"
VSBO01000047.1	RepeatMasker	DNA	773005	773185	500	+	.	ID="dna4-2_ap";Tend="182";Tstart="1";shortTE="F";uid="d95b494a-7cfa-4d32-b4fb-24d7e9251074"
VSBO01000047.1	RepeatMasker	DNA	1797386	1797635	865	+	.	ID="DNA4-3_AP";Tend="633";Tstart="362";shortTE="F";uid="e6173aad-9ead-45f0-8b54-898bb4769b26"
VSBO01000047.1	RepeatMasker	DNA	1314232	1314547	1068	+	.	ID="DNA8-68_AP";TEgroup="ctg_47%7CDNA8-68_AP%7C2";Tend="764";Tstart="1";shortTE="F";uid="d29a950c-3d23-4a71-911b-13aa0162d7bf"
VSBO01000047.1	RepeatMasker	DNA/hAT-Tip100	397300	397458	998	+	.	ID="RND-6_FAMILY-1830";Tend="1133";Tstart="979";shortTE="F";uid="599f4da9-ce60-418f-89c7-6d618bae1132"
VSBO01000047.1	RepeatMasker	Unknown	1	350	1980	+	.	ID="RND-4_FAMILY-722";Tend="839";Tstart="480";shortTE="F";uid="8c7bfebe-3759-4fa3-bd13-e1c23d0f2dd2"
VSBO01000047.1	RepeatMasker	LINE/L2	1797052	1797299	668	+	.	ID="RND-5_FAMILY-7871";TEgroup="ctg_47%7CRND-5_FAMILY-7871%7C1";Tend="2006";Tstart="1536";shortTE="F";uid="6682550e-61f6-4350-ae96-b730d21f8421"
VSBO01000047.1	RepeatMasker	LTR/Gypsy	1630943	1631378	2265	+	.	ID="RND-6_FAMILY-1479";Tend="709";Tstart="304";shortTE="F";uid="7b6981d7-cf1b-4457-9b7e-02e91a28ea27"
VSBO01000047.1	RepeatMasker	LINE/R2	1435141	1436442	3810	+	.	ID="R2-2_API";Tend="1459";Tstart="20";shortTE="F";uid="5695263d-1e90-48b6-b19c-ff0f01e8d57c"
VSBO01000047.1	RepeatMasker	DNA/hAT-Charlie	1250597	1250878	925	+	.	ID="DNA8-33_AP";Tend="314";Tstart="1";shortTE="F";uid="7413c75f-ad03-4731-9815-4c26ae55789b"
VSBO01000047.1	RepeatMasker	DNA/TcMar-Pogo	680925	681908	5191	+	.	ID="RND-5_FAMILY-90";Tend="1687";Tstart="779";shortTE="F";uid="570df5ba-1c35-43cf-98d1-01bf38b0a595"
VSBO01000047.1	RepeatMasker	LINE/I-Jockey	99574	101230	10758	+	.	ID="VINGI-1_APIS";Tend="3097";Tstart="1419";shortTE="F";uid="8f87c76d-cf35-4a9b-b396-b06d16da4da7"
VSBO01000047.1	RepeatMasker	DNA/hAT-Ac	43127	43261	586	+	.	ID="DNA8-56_AP";Tend="562";Tstart="427";shortTE="F";uid="5bd06f66-e700-4e3a-a34d-2c21de53418e"
VSBO01000047.1	RepeatMasker	Unknown	967295	967954	1289	+	.	ID="RND-6_FAMILY-10569";Tend="1564";Tstart="860";shortTE="F";uid="55fe1e21-d1d9-4dc1-adff-59c3be473522"
VSBO01000047.1	RepeatMasker	Unknown	1622737	1622867	963	+	.	ID="RND-6_FAMILY-1009";Tend="437";Tstart="314";shortTE="F";uid="dbb02b0b-d3f4-4421-8402-fd499c889557"
VSBO01000047.1	RepeatMasker	DNA	951969	952234	765	+	.	ID="TTAA8_AP";Tend="422";Tstart="160";shortTE="F";uid="c820a10a-274d-414f-9e16-ca625528c8cd"
VSBO01000047.1	RepeatMasker	DNA	1040648	1040837	848	+	.	ID="DNA4-2_AP";Tend="769";Tstart="587";shortTE="F";uid="cdb0dc98-269f-48ee-b3ff-3f87af902acf"
VSBO01000047.1	RepeatMasker	DNA/hAT-Charlie	1792553	1792815	1227	+	.	ID="RND-5_FAMILY-1806";Tend="1255";Tstart="943";shortTE="F";uid="0a3aad60-a362-4ccb-b9db-eb239e71c74f"
VSBO01000047.1	RepeatMasker	Retroposon?	1419119	1419239	413	+	.	ID="SINE2-1_AP";Tend="1411";Tstart="1286";shortTE="F";uid="a860b4bd-b6a2-4032-976b-88400763460e"
VSBO01000047.1	RepeatMasker	DNA/TcMar-Tc1	1208479	1208640	414	+	.	ID="MARINER-N22_AG";Tend="213";Tstart="42";shortTE="F";uid="b7e9f3d8-0144-4750-9495-52397ee903aa"
VSBO01000047.1	RepeatMasker	Unknown	666857	667005	495	+	.	ID="RND-6_FAMILY-8278";Tend="1424";Tstart="1242";shortTE="F";uid="4017dc2a-2267-4a60-b66c-892156b7e113"
VSBO01000047.1	RepeatMasker	LTR/Pao	1409170	1409612	549	+	.	ID="BEL-12_SI-I";Tend="2927";Tstart="2491";shortTE="F";uid="8b12512c-408d-449a-bfca-ddee389be624"
VSBO01000047.1	RepeatMasker	Unknown	1547909	1548060	463	+	.	ID="RND-1_FAMILY-61";Tend="1211";Tstart="1056";shortTE="F";uid="9b4ce854-b648-499b-9ba3-765fcec79553"
VSBO01000047.1	RepeatMasker	DNA	811579	811686	504	+	.	ID="DNA-TTAA-1_AP";Tend="108";Tstart="1";shortTE="F";uid="604a2743-5fc7-4cd5-a886-adce5a8e8946"
VSBO01000047.1	RepeatMasker	DNA/hAT-Tip100	177907	178174	1345	+	.	ID="RND-1_FAMILY-53";Tend="1247";Tstart="966";shortTE="F";uid="12384ebf-6f2e-4533-a760-00427faf4c26"
VSBO01000047.1	RepeatMasker	DNA/Ginger-1	1534991	1535218	475	+	.	ID="GINGER1-1_AP";Tend="2809";Tstart="2582";shortTE="F";uid="3b250b84-aac5-42a2-bd07-6126b566f2b6"
VSBO01000047.1	RepeatMasker	DNA/Kolobok-E	483942	484059	419	+	.	ID="RND-6_FAMILY-691";Tend="1171";Tstart="1058";shortTE="F";uid="db948ce6-00d2-46b2-a27d-d8254321524c"
VSBO01000047.1	RepeatMasker	LTR/Gypsy	23141	23582	2260	+	.	ID="RND-6_FAMILY-1479";Tend="709";Tstart="304";shortTE="F";uid="60daf5b2-3996-4c5d-a44a-6e9c6305d1d1"
VSBO01000047.1	RepeatMasker	DNA	1550684	1551097	2616	+	.	ID="TTAA3_AP";Tend="429";Tstart="3";shortTE="F";uid="6850ec71-c815-4d7f-82e4-3bb014267efc"
VSBO01000047.1	RepeatMasker	Retroposon?	1791224	1791341	450	+	.	ID="RND-1_FAMILY-81";Tend="1037";Tstart="922";shortTE="F";uid="770187a5-06e1-4d4c-a9f8-3083386a59de"
VSBO01000047.1	RepeatMasker	DNA/hAT-hAT19	27670	27999	518	+	.	ID="HAT-4_LMI";Tend="1107";Tstart="777";shortTE="F";uid="914f7e6d-6779-47e5-92f2-21ee8d4f6258"
VSBO01000047.1	RepeatMasker	DNA/MULE-MuDR	467394	467653	1151	+	.	ID="RND-6_FAMILY-3530";Tend="1699";Tstart="1428";shortTE="F";uid="6c89771b-67fb-4e88-bdbf-17e0245587b2"
VSBO01000047.1	RepeatMasker	Unknown	1749753	1749908	959	+	.	ID="RND-6_FAMILY-17681";Tend="792";Tstart="639";shortTE="F";uid="f1aef4f0-366c-4fa0-8fc5-76050e349439"
VSBO01000047.1	RepeatMasker	DNA	1107712	1107861	557	+	.	ID="dna4-2_ap";Tend="768";Tstart="629";shortTE="F";uid="608d6f1d-256a-4fb8-9b82-31c95fc40110"
VSBO01000047.1	RepeatMasker	DNA/Kolobok-T2	792717	793249	2741	+	.	ID="RND-6_FAMILY-1619";Tend="1375";Tstart="849";shortTE="F";uid="c91b1a94-fd1c-4242-926d-5e7e485f89aa"
VSBO01000047.1	RepeatMasker	LINE/CR1	37284	38245	484	+	.	ID="RND-6_FAMILY-1882";Tend="1576";Tstart="667";shortTE="F";uid="80102783-a271-4cc9-b58e-6bf86a93abb6"
VSBO01000047.1	RepeatMasker	Unknown	1454088	1454210	613	+	.	ID="RND-6_FAMILY-1370";Tend="1894";Tstart="1748";shortTE="F";uid="bfbb6742-3c77-4c78-963c-96fe2f6c0c9f"
VSBO01000047.1	RepeatMasker	Unknown	909075	909233	1416	+	.	ID="RND-1_FAMILY-149";Tend="1100";Tstart="942";shortTE="F";uid="7cc87e0a-9f51-4e94-951b-0eb9ed0ec8b5"
VSBO01000047.1	RepeatMasker	Retroposon?	395294	395479	541	+	.	ID="RND-1_FAMILY-81";Tend="2195";Tstart="1978";shortTE="F";uid="7b85b1ae-6631-497f-ba81-59cd44a5a3dc"
VSBO01000047.1	RepeatMasker	DNA	1607669	1607784	454	+	.	ID="TTAA2D_AP";Tend="431";Tstart="319";shortTE="F";uid="78aa0078-9936-41f6-b364-0db50cefffd9"
VSBO01000047.1	RepeatMasker	DNA	233603	233836	401	+	.	ID="ttaa2c_ap";Tend="406";Tstart="203";shortTE="F";uid="e5713081-4ed1-4e82-be54-dc10881f92d1"
VSBO01000047.1	RepeatMasker	Unknown	15695	15832	672	+	.	ID="RND-6_FAMILY-19072";TEgroup="ctg_47%7CRND-6_FAMILY-19072%7C1";Tend="1411";Tstart="718";shortTE="T";uid="837520b2-202a-4547-9905-8c4adcc46324"
VSBO01000047.1	RepeatMasker	DNA	270389	270842	1235	+	.	ID="DNA4-3_AP";Tend="634";Tstart="188";shortTE="F";uid="84b21339-bb22-47fd-88dc-b8b8c5356b41"
VSBO01000047.1	RepeatMasker	DNA/MULE-NOF	232244	232359	453	+	.	ID="RND-5_FAMILY-950";Tend="1450";Tstart="1334";shortTE="F";uid="d3512c49-f2d9-4df9-8571-845702040f87"
VSBO01000047.1	RepeatMasker	DNA/PiggyBac	102212	103134	1546	+	.	ID="PIGGYBAC-30_LMI";Tend="1768";Tstart="847";shortTE="F";uid="df270335-b7cd-431d-a7e6-649fbbb5a0c5"
VSBO01000047.1	RepeatMasker	LINE/RTE-BovB	1632915	1633313	627	+	.	ID="HALYOMORPHA_HALYS-4_FAMILY-557";Tend="783";Tstart="386";shortTE="F";uid="7c98d02c-d86f-4f93-8074-3668f6d18283"
VSBO01000047.1	RepeatMasker	DNA/MULE-NOF	119078	119358	729	+	.	ID="REHAVKUS1_AP";Tend="4877";Tstart="4597";shortTE="F";uid="d596c398-a7c0-483c-9776-3b37b2d40609"
VSBO01000047.1	RepeatMasker	LINE/I-Jockey	55091	57884	2934	+	.	ID="RND-6_FAMILY-14513";Tend="4150";Tstart="1";shortTE="F";uid="e9aa74cc-70a6-4d88-b0d2-e33fa8c59caa"
VSBO01000047.1	RepeatMasker	DNA/hAT-hAT19	1473026	1473388	1215	+	.	ID="HAT-N6B_AP";Tend="386";Tstart="1";shortTE="F";uid="d3595876-cba4-4294-a079-9e697dfd24e5"
VSBO01000047.1	RepeatMasker	LTR/Copia	1528685	1528793	429	+	.	ID="RND-6_FAMILY-2022";Tend="451";Tstart="342";shortTE="F";uid="4694003f-7b67-49da-a354-56e36fff22c1"
VSBO01000047.1	RepeatMasker	DNA/hAT-Charlie	1260625	1260774	763	+	.	ID="RND-5_FAMILY-1508";Tend="1679";Tstart="1526";shortTE="F";uid="114a06fb-d59d-45ae-8b56-986fdf25126a"
VSBO01000047.1	RepeatMasker	DNA/MULE-NOF	1602879	1603346	1012	+	.	ID="RND-5_FAMILY-1003";Tend="1289";Tstart="731";shortTE="F";uid="15976dd5-de0d-4c90-b781-b772079ea1fc"
VSBO01000047.1	RepeatMasker	LINE/I-Jockey	60510	60819	2647	+	.	ID="RND-6_FAMILY-14513";Tend="310";Tstart="1";shortTE="F";uid="a00871e8-d52b-4248-a7ab-d59d13286287"
VSBO01000047.1	RepeatMasker	DNA	1677983	1678232	887	+	.	ID="DNA-TTAA-1_AP";Tend="240";Tstart="1";shortTE="F";uid="06839594-479b-4758-850b-b6f492968271"
VSBO01000047.1	RepeatMasker	Unknown	1247666	1248808	1554	+	.	ID="RND-1_FAMILY-56";Tend="1271";Tstart="191";shortTE="F";uid="a2d2c273-7954-4bef-b3d8-9624f101ec7e"
VSBO01000047.1	RepeatMasker	DNA	542015	542389	533	+	.	ID="DNA4-2_AP";Tend="367";Tstart="1";shortTE="F";uid="29d952cf-9aaa-4bb5-9534-de5d88e29586"
VSBO01000047.1	RepeatMasker	Unknown	1541274	1541408	601	+	.	ID="RND-6_FAMILY-2670";Tend="1538";Tstart="1413";shortTE="F";uid="fd451267-7bbf-47b7-bf35-955f63e9f252"
VSBO01000047.1	RepeatMasker	DNA/Kolobok-E	1694993	1695636	437	+	.	ID="KOLOBOKE-2_AP";Tend="1808";Tstart="1117";shortTE="F";uid="ee65447b-0f15-4308-905f-5b490aab733a"
VSBO01000047.1	RepeatMasker	Unknown	1611616	1611788	1127	+	.	ID="RND-6_FAMILY-14021";Tend="1211";Tstart="1037";shortTE="F";uid="855623e2-5a92-4723-a54b-68fc8d4b0e70"
VSBO01000047.1	RepeatMasker	LINE/I-Jockey	54002	54742	736	+	.	ID="FW2_DM";Tend="2566";Tstart="1238";shortTE="F";uid="ddd59b43-69c2-406c-b191-03056cb3ad71"
VSBO01000047.1	RepeatMasker	DNA/hAT-hAT19	42496	42792	415	+	.	ID="HAT-N5_AP";Tend="678";Tstart="389";shortTE="F";uid="83ef9a1a-b351-41e7-99d5-cc9e764ccc76"
VSBO01000047.1	RepeatMasker	Unknown	1544427	1544609	1193	+	.	ID="RND-6_FAMILY-1138";Tend="1329";Tstart="1118";shortTE="F";uid="3215f160-3528-4042-aea7-97df079fae2b"
VSBO01000047.1	RepeatMasker	DNA/MULE-MuDR	148702	148895	498	+	.	ID="RND-6_FAMILY-9121";Tend="1275";Tstart="1105";shortTE="F";uid="74d3ba7c-b397-4eec-a376-025bb59b96d5"
VSBO01000047.1	RepeatMasker	DNA	1483724	1483836	422	+	.	ID="TTAA2D_AP";Tend="430";Tstart="323";shortTE="F";uid="08582cb1-6812-42bd-9c8c-41a200bffd9b"
VSBO01000047.1	RepeatMasker	DNA	842172	842396	857	+	.	ID="DNA4-2_AP";Tend="769";Tstart="545";shortTE="F";uid="01f82212-ce92-438f-b975-49297f55325b"
VSBO01000047.1	RepeatMasker	DNA/Kolobok-E	1701064	1701171	422	+	.	ID="KOLOBOKE-2_AP";Tend="1334";Tstart="1118";shortTE="F";uid="53ba52fa-5d79-4fb6-9eac-b65789fb48b7"
VSBO01000047.1	RepeatMasker	DNA/hAT-Tip100	1368033	1368205	621	+	.	ID="RND-6_FAMILY-11068";Tend="990";Tstart="844";shortTE="F";uid="474020ad-ec60-421b-ad7d-f1cc8e0d981e"
VSBO01000047.1	RepeatMasker	RC/Helitron	1539896	1540548	5696	+	.	ID="HELITRON-2_DF";Tend="1876";Tstart="1224";shortTE="F";uid="a4dee12c-08b9-4c5f-a63c-efd70b208ebc"
VSBO01000047.1	RepeatMasker	Retroposon?	1502934	1503405	1421	+	.	ID="RND-5_FAMILY-4364";TEgroup="ctg_47%7CRND-5_FAMILY-4364%7C1";Tend="1117";Tstart="697";shortTE="F";uid="9cd1d392-bac8-4f5b-a1b9-38fe6b502e0f"
VSBO01000047.1	RepeatMasker	DNA/MULE-MuDR	1389532	1389682	420	+	.	ID="MUDR8X_AP";Tend="1388";Tstart="1235";shortTE="F";uid="93190dd5-ab5d-4927-bf6e-e5d8d6064bb7"
VSBO01000047.1	RepeatMasker	Retroposon?	486322	486917	797	+	.	ID="SINE2-2_AP";Tend="638";Tstart="5";shortTE="F";uid="729da873-a1b4-42e8-b8fc-af129f66df1e"
VSBO01000047.1	RepeatMasker	Unknown	1795678	1795778	517	+	.	ID="RND-6_FAMILY-4595";Tend="386";Tstart="287";shortTE="F";uid="f8e65d63-70dc-471a-8a81-f8c0c18c9192"
VSBO01000047.1	RepeatMasker	DNA/hAT-hAT19	41691	42265	728	+	.	ID="hat-1_rpr";Tend="1437";Tstart="556";shortTE="F";uid="5efc3891-01cf-43c1-98d8-5f80cd0445f1"
VSBO01000047.1	RepeatMasker	LTR/Pao	1412378	1413598	544	+	.	ID="BEL2-I_AP";Tend="2056";Tstart="832";shortTE="F";uid="827ec6a7-c27a-4d43-9882-739063f3cd7a"
VSBO01000047.1	RepeatMasker	DNA	362364	362582	423	+	.	ID="DNA4-2B_AP";Tend="195";Tstart="1";shortTE="F";uid="a46ff31c-32ed-42ee-9e3f-db7ff952e47d"
VSBO01000047.1	RepeatMasker	Unknown	1611267	1611407	497	+	.	ID="RND-6_FAMILY-14021";Tend="780";Tstart="654";shortTE="F";uid="29597fe6-1d5c-4386-bc92-aebaeeab7e36"
VSBO01000047.1	RepeatMasker	LINE/L2	1410007	1410547	694	+	.	ID="CR1-1_NVI";Tend="3578";Tstart="3037";shortTE="F";uid="688e6a6e-5b59-4a2c-98d6-b782c173ee8c"
VSBO01000047.1	RepeatMasker	LINE/R2	1627628	1628026	1030	+	.	ID="R2-2_API";Tend="744";Tstart="333";shortTE="F";uid="dca688ff-447c-43bd-b5b7-487f73e2b447"
VSBO01000047.1	RepeatMasker	DNA/Ginger-1	1689668	1689770	479	+	.	ID="GINGER1-1_AP";Tend="4354";Tstart="4242";shortTE="F";uid="1bafdb8a-09a1-4884-9a0d-f1ca648ad9e4"
VSBO01000047.1	RepeatMasker	DNA/Kolobok-T2	885601	885734	407	+	.	ID="REP-4_PBA";Tend="653";Tstart="526";shortTE="F";uid="5d625d87-7254-4ca8-954f-1730cc440f22"
VSBO01000047.1	RepeatMasker	Unknown	912747	913109	485	+	.	ID="RND-6_FAMILY-1403";TEgroup="ctg_47%7CRND-6_FAMILY-1403%7C1";Tend="1621";Tstart="814";shortTE="F";uid="9151a947-8d94-4411-9df8-dec590b4d8e2"
VSBO01000047.1	RepeatMasker	DNA/hAT	228653	229056	939	+	.	ID="DNA8-105_AP";TEgroup="ctg_47%7CDNA8-105_AP%7C1";Tend="555";Tstart="1";shortTE="F";uid="2456ca7a-7d10-4bc3-8d01-c0d886a518a3"
VSBO01000047.1	RepeatMasker	LINE/R2	1631363	1631534	638	+	.	ID="R2-2_API";Tend="996";Tstart="816";shortTE="F";uid="047561f5-d569-495e-b64c-4eff4603ff35"
VSBO01000047.1	RepeatMasker	Unknown	1476143	1476276	473	+	.	ID="RND-6_FAMILY-13593";Tend="887";Tstart="759";shortTE="F";uid="32b134db-aab6-4cf7-920d-6a16772fa7e6"
VSBO01000047.1	RepeatMasker	Retroposon?	1430213	1430335	745	+	.	ID="RND-5_FAMILY-4364";Tend="1337";Tstart="1215";shortTE="F";uid="62e434db-538e-4f1e-8354-6309e212c1f7"
VSBO01000047.1	RepeatMasker	DNA/hAT-hAT19	637809	638054	1093	+	.	ID="rnd-5_family-802";Tend="1287";Tstart="1112";shortTE="F";uid="6ec70cab-564d-492a-be8b-ad6af816ba8d"
VSBO01000047.1	RepeatMasker	LTR/Gypsy	43931	44175	542	+	.	ID="GYPSY4-I_AP";Tend="4159";Tstart="3914";shortTE="F";uid="2b9edba3-944a-48c9-8279-e40e78d9d186"
VSBO01000047.1	RepeatMasker	LINE/I-Jockey	1410491	1411033	1081	+	.	ID="RND-6_FAMILY-53";Tend="813";Tstart="274";shortTE="F";uid="392eea37-5c62-4c96-bc75-947f3acaec73"
VSBO01000047.1	RepeatMasker	RC/Helitron	1725142	1725283	910	+	.	ID="RND-1_FAMILY-30";Tend="1583";Tstart="1442";shortTE="F";uid="b24e51ea-30af-4c8d-9791-32df412dda11"
VSBO01000047.1	RepeatMasker	DNA/P	89185	89379	418	+	.	ID="P-1_DRH";Tend="2528";Tstart="2328";shortTE="F";uid="30b78cb7-d2b0-4028-9cf1-eb412f6058ca"
VSBO01000047.1	RepeatMasker	DNA	623042	623322	816	+	.	ID="TTAA2B_AP";Tend="288";Tstart="2";shortTE="F";uid="173887f0-9545-480a-a499-dea097decede"
VSBO01000047.1	RepeatMasker	DNA/hAT-hAT19	1513688	1513848	718	+	.	ID="DNA8-64_AP";Tend="340";Tstart="158";shortTE="F";uid="0b49d9ed-33f3-4073-981e-54f1bb98dbb8"
VSBO01000047.1	RepeatMasker	DNA	95657	95806	1138	+	.	ID="RND-6_FAMILY-13406";Tend="1348";Tstart="1200";shortTE="F";uid="2e6e2569-53d9-4657-9f53-420ae33ad606"
VSBO01000047.1	RepeatMasker	DNA/hAT	1387143	1387369	1457	+	.	ID="DNA8-105_AP";Tend="650";Tstart="425";shortTE="F";uid="4c3b1795-ddcd-4132-bf44-fd8012d5f2d6"
VSBO01000047.1	RepeatMasker	DNA/hAT-hAT19	28033	29177	1135	+	.	ID="hat-4_lmi";Tend="1617";Tstart="635";shortTE="F";uid="cb491faa-cbca-4872-b096-d4c083798dc5"
VSBO01000047.1	RepeatMasker	Unknown	852999	853446	2030	+	.	ID="RND-4_FAMILY-451";Tend="1513";Tstart="1069";shortTE="F";uid="a17a07e2-7285-4405-a825-223288231c17"
VSBO01000047.1	RepeatMasker	Retroposon?	154214	154666	2241	+	.	ID="RND-5_FAMILY-4364";Tend="1155";Tstart="697";shortTE="F";uid="76b51f38-6520-409f-af17-ce0034bd5a5e"
VSBO01000047.1	RepeatMasker	LTR/Copia	1528102	1528210	422	+	.	ID="RND-6_FAMILY-2022";Tend="451";Tstart="342";shortTE="F";uid="bad1bca3-7a86-4eee-bb12-528214116c04"
VSBO01000047.1	RepeatMasker	DNA/Ginger-1	443154	443293	578	+	.	ID="RND-6_FAMILY-677";Tend="517";Tstart="378";shortTE="F";uid="60a8df5f-3c89-4cd8-bda3-2ea7440d7219"
VSBO01000047.1	RepeatMasker	LINE/RTE-BovB	1398886	1399174	567	+	.	ID="HALYOMORPHA_HALYS-5_FAMILY-72";Tend="1567";Tstart="1281";shortTE="F";uid="2aff2d2e-f46f-4b76-a5b9-b9dc06322f0a"
VSBO01000047.1	RepeatMasker	Unknown	158620	158889	1974	+	.	ID="RND-6_FAMILY-11482";Tend="1217";Tstart="949";shortTE="F";uid="80a453cb-0bd7-4eb1-b79e-d9b7a7fe2664"
VSBO01000047.1	RepeatMasker	Unknown	8302	8940	1978	+	.	ID="RND-6_FAMILY-19072";Tend="1416";Tstart="717";shortTE="F";uid="38fc1b29-af61-4b84-b57f-b1a2f619a5ae"
VSBO01000047.1	RepeatMasker	DNA/MULE-MuDR	1624747	1624851	424	+	.	ID="MUDR1X_AP";Tend="1133";Tstart="1038";shortTE="F";uid="bac0c9d8-4eb0-4b77-9fd0-a3c6ba1715d9"
VSBO01000047.1	RepeatMasker	DNA/hAT-Tip100	783333	783657	2164	+	.	ID="RND-6_FAMILY-2043";Tend="1302";Tstart="977";shortTE="F";uid="157b83ff-def9-4132-a955-7ced6071fb90"
VSBO01000047.1	RepeatMasker	DNA/hAT-Tip100	86310	86634	587	+	.	ID="HAT-29_LMI";Tend="2974";Tstart="2654";shortTE="F";uid="1b3cb3d5-a517-4510-b4fa-accad935dde6"
VSBO01000047.1	RepeatMasker	DNA/Kolobok-E	487140	487322	641	+	.	ID="rnd-4_family-202";Tend="1095";Tstart="923";shortTE="F";uid="a2429438-c8f4-42bc-9141-c8aa15b81613"
VSBO01000047.1	RepeatMasker	DNA/Kolobok-E	1318395	1318572	418	+	.	ID="KOLOBOKE-2_AP";Tend="1284";Tstart="1119";shortTE="F";uid="c7944487-bbc7-423c-9b08-bce47112814c"
VSBO01000047.1	RepeatMasker	DNA/hAT-hAT19	637558	637716	792	+	.	ID="RND-5_FAMILY-802";Tend="1111";Tstart="980";shortTE="F";uid="3dabf854-15fe-407c-9f73-891ff9e6a57b"
VSBO01000047.1	RepeatMasker	Unknown	1058996	1059975	6323	+	.	ID="RND-6_FAMILY-3795";Tend="1773";Tstart="792";shortTE="F";uid="96fc4f29-5b62-4572-b34f-c09bf61a611e"
VSBO01000047.1	RepeatMasker	DNA/hAT-Charlie	329227	329521	493	+	.	ID="DNA8-51_AP";TEgroup="ctg_47%7CDNA8-51_AP%7C1";Tend="507";Tstart="1";shortTE="F";uid="17f160e1-9450-4835-adad-6ea35572dbb2"
VSBO01000047.1	RepeatMasker	Unknown	631472	632148	4423	+	.	ID="RND-1_FAMILY-31";Tend="1325";Tstart="649";shortTE="F";uid="e3556209-a382-4929-857e-d1a9e59b679c"
VSBO01000047.1	RepeatMasker	Unknown	1750129	1750258	905	+	.	ID="RND-1_FAMILY-149";Tend="1104";Tstart="969";shortTE="F";uid="4a9fa029-1343-44d3-ad9d-853a479a9767"
VSBO01000047.1	RepeatMasker	LINE/I-Jockey	711821	712473	2822	+	.	ID="RND-5_FAMILY-3937";Tend="1352";Tstart="720";shortTE="F";uid="8334a42b-c424-438f-8612-991fc1aea775"
VSBO01000047.1	RepeatMasker	DNA	1040434	1040644	903	+	.	ID="dna4-2_ap";Tend="307";Tstart="99";shortTE="F";uid="f8902285-4f98-41c4-8e93-9b51c86358b0"
VSBO01000047.1	RepeatMasker	DNA/MULE-MuDR	1108296	1108435	967	+	.	ID="RND-6_FAMILY-622";Tend="1287";Tstart="1148";shortTE="F";uid="0b2be9d9-cb7d-4b01-aa9c-bcc3c42d4519"
VSBO01000047.1	RepeatMasker	DNA	1703257	1703675	2282	+	.	ID="DNA-TTAA-1_AP";Tend="423";Tstart="7";shortTE="F";uid="ca6211b5-8161-4cb4-add0-0aa93524d9a0"
VSBO01000047.1	RepeatMasker	DNA/hAT-hAT19	1417358	1417677	1280	+	.	ID="HAT-N9_AP";Tend="318";Tstart="1";shortTE="F";uid="7f28b43e-8cde-4773-9889-b26d8c1353e4"
VSBO01000047.1	RepeatMasker	RC/Helitron	1723695	1724099	2447	+	.	ID="RND-1_FAMILY-30";Tend="1350";Tstart="924";shortTE="F";uid="466a4eb6-5e31-4b46-9756-fbf06f82bd52"
VSBO01000047.1	RepeatMasker	LTR/Gypsy	19601	21487	11966	+	.	ID="RND-6_FAMILY-1480";Tend="1531";Tstart="25";shortTE="F";uid="3bb80be0-24ee-4043-a634-c33a3079cd40"
VSBO01000047.1	RepeatMasker	DNA/hAT-Tip100	1781319	1782119	5646	+	.	ID="RND-6_FAMILY-15573";Tend="1793";Tstart="1002";shortTE="F";uid="c28e261d-6779-4224-b8de-4c81b13e8dbb"
VSBO01000047.1	RepeatMasker	DNA/hAT-hAT19	1801047	1801380	2101	+	.	ID="RND-6_FAMILY-1244";Tend="1388";Tstart="1017";shortTE="F";uid="fdb88df2-b1e0-4aa7-adc1-fe86110a989c"
VSBO01000047.1	RepeatMasker	DNA	391941	392214	455	+	.	ID="ttaa2b_ap";Tend="411";Tstart="156";shortTE="F";uid="c9f40896-a193-4c9d-b3cb-5c9f56e4986c"
VSBO01000047.1	RepeatMasker	DNA	839437	839708	426	+	.	ID="dna4-2_ap";Tend="295";Tstart="10";shortTE="F";uid="3eea2539-d416-4fea-9699-e8a621ad6c00"
VSBO01000047.1	RepeatMasker	DNA/hAT-Tip100	1362425	1362580	1056	+	.	ID="RND-6_FAMILY-1601";Tend="1385";Tstart="1236";shortTE="F";uid="a10f68cf-4fc8-4fb3-911d-981477e70ca5"
VSBO01000047.1	RepeatMasker	Retroposon?	1699344	1699841	425	+	.	ID="SINE2-1_AP";Tend="1370";Tstart="847";shortTE="F";uid="0cb652ab-8e9d-4315-8a3d-cf6ffb57b714"
VSBO01000047.1	RepeatMasker	DNA/hAT-Tip100	1362065	1362258	1276	+	.	ID="RND-6_FAMILY-1601";Tend="1178";Tstart="989";shortTE="F";uid="9270b8de-ab57-4ba9-975a-52cc62368683"
VSBO01000047.1	RepeatMasker	Unknown	267616	267974	1429	+	.	ID="RND-4_FAMILY-451";Tend="1248";Tstart="922";shortTE="F";uid="d210fcac-6684-445a-b486-d6b3a22a5cf3"
VSBO01000047.1	RepeatMasker	DNA	1313433	1313749	1040	+	.	ID="DNA8-68_AP";TEgroup="ctg_47%7CDNA8-68_AP%7C1";Tend="764";Tstart="1";shortTE="F";uid="31b19ee5-7fc1-441e-8139-dbb8a08c0591"
VSBO01000047.1	RepeatMasker	Unknown	1617170	1617395	649	+	.	ID="RND-1_FAMILY-31";Tend="513";Tstart="291";shortTE="F";uid="5398db7a-2527-409b-bd12-175662e04f1c"
VSBO01000047.1	RepeatMasker	DNA/hAT-Charlie	1776564	1776822	1359	+	.	ID="RND-1_FAMILY-92";Tend="1292";Tstart="1009";shortTE="F";uid="eb33530e-6492-4c69-8d51-e75c2f453bf7"
VSBO01000047.1	RepeatMasker	DNA/hAT-hAT19	564847	565303	2355	+	.	ID="RND-1_FAMILY-99";Tend="1274";Tstart="860";shortTE="F";uid="eca0464d-a7c8-4916-b678-0c18aa52074a"
VSBO01000047.1	RepeatMasker	Unknown	1711564	1711748	1350	+	.	ID="RND-1_FAMILY-59";Tend="1125";Tstart="942";shortTE="F";uid="abc4c439-4827-4bdc-b5a0-f59a1844c712"
VSBO01000047.1	RepeatMasker	DNA/PiggyBac	1431671	1432632	742	+	.	ID="PIGGYBAC-3_RPR";Tend="2401";Tstart="1416";shortTE="F";uid="ce1d2679-4aa1-46b3-8df8-3f3f751ab605"
VSBO01000047.1	RepeatMasker	Retroposon?	1702056	1703009	2906	+	.	ID="SINE2-2_AP";TEgroup="ctg_47%7CSINE2-2_AP%7C1";Tend="1998";Tstart="1";shortTE="F";uid="31eb7af5-5e02-4a4c-bbbd-790fd34bfbfe"
VSBO01000047.1	RepeatMasker	Unknown	1543649	1543844	696	+	.	ID="RND-6_FAMILY-1138";Tend="919";Tstart="760";shortTE="F";uid="62a09bbe-7a1b-4afe-b2f4-9d39bea91f01"
VSBO01000047.1	RepeatMasker	DNA/Ginger-2	388120	388323	820	-	.	ID="RND-5_FAMILY-545";Tend="1082";Tstart="877";shortTE="F";uid="cb6b02a4-7798-4820-abc4-b23fc1b90485"
VSBO01000047.1	RepeatMasker	Retroposon?	154667	155088	3491	-	.	ID="SINE2-2_AP";Tend="1534";Tstart="1";shortTE="F";uid="e22b0273-aff5-4a23-8a03-6673e007236d"
VSBO01000047.1	RepeatMasker	DNA	3106	3540	2928	-	.	ID="ttaa26_ap";Tend="581";Tstart="142";shortTE="F";uid="df9a876b-42d1-419b-bebf-1fe4cab105ed"
VSBO01000047.1	RepeatMasker	Unknown	266957	267391	1322	-	.	ID="RND-5_FAMILY-823";TEgroup="ctg_47%7CRND-5_FAMILY-823%7C1";Tend="817";Tstart="589";shortTE="F";uid="462918df-ab6c-40fb-9c07-2b580c67d9fe"
VSBO01000047.1	RepeatMasker	DNA/Sola-1	237193	237689	738	-	.	ID="SOLA1-4_AP";Tend="2059";Tstart="1578";shortTE="F";uid="8f59b64e-8db6-4c87-aedc-fa068604ea59"
VSBO01000047.1	RepeatMasker	DNA	909581	909757	649	-	.	ID="DNA4-2_AP";Tend="769";Tstart="590";shortTE="F";uid="508b3e65-5a10-4b4f-9bf7-d9f292517a57"
VSBO01000047.1	RepeatMasker	LINE/I-Jockey	1493008	1493239	472	-	.	ID="RND-6_FAMILY-1919";Tend="1642";Tstart="1383";shortTE="F";uid="191259b1-e8a4-4d3f-b5d2-0356c5486083"
VSBO01000047.1	RepeatMasker	Retroposon?	827660	827915	850	-	.	ID="SINE2-2_AP";Tend="264";Tstart="1";shortTE="F";uid="d335b1ab-979e-40da-806d-56deb6108170"
VSBO01000047.1	RepeatMasker	DNA/hAT-Charlie	395287	395408	587	-	.	ID="RND-6_FAMILY-2499";Tend="1558";Tstart="1441";shortTE="F";uid="0f020231-b84a-4516-8f30-83627a81a0d8"
VSBO01000047.1	RepeatMasker	Unknown	1264966	1266144	6691	-	.	ID="RND-5_FAMILY-3222";Tend="1802";Tstart="667";shortTE="F";uid="417b9f1b-4daa-4e3b-a154-e717a5321bad"
VSBO01000047.1	RepeatMasker	DNA/MULE-MuDR	335525	335703	1254	-	.	ID="RND-6_FAMILY-622";Tend="1321";Tstart="1148";shortTE="F";uid="d147b2a9-d756-4718-b849-ffea1975decb"
VSBO01000047.1	RepeatMasker	DNA/hAT-hAT19	209026	209552	2977	-	.	ID="RND-5_FAMILY-2977";Tend="1576";Tstart="1084";shortTE="F";uid="3575b393-e8ef-468a-8937-c93d11262abf"
VSBO01000047.1	RepeatMasker	DNA/hAT	1509194	1509895	779	-	.	ID="HALYOMORPHA_HALYS-6_FAMILY-1359";Tend="913";Tstart="248";shortTE="F";uid="e390ed35-5495-478d-9a44-170ca46d7fa3"
VSBO01000047.1	RepeatMasker	Retroposon?	1424359	1424707	1170	-	.	ID="SINE2-2_AP";Tend="358";Tstart="1";shortTE="F";uid="c19be362-349a-430e-bca8-97b626da4715"
VSBO01000047.1	RepeatMasker	Retroposon?	1502933	1503070	643	-	.	ID="SINE2-2_AP";Tend="1972";Tstart="1836";shortTE="F";uid="1b91f2e0-cd1d-4161-80bf-fc3d078ef886"
VSBO01000047.1	RepeatMasker	LTR/Copia	121484	122100	3163	-	.	ID="RND-6_FAMILY-9129";TEgroup="ctg_47%7CRND-6_FAMILY-9129%7C1";Tend="1378";Tstart="629";shortTE="F";uid="589c2ae3-7e04-47d2-88b1-a8e503bb4e40"
VSBO01000047.1	RepeatMasker	DNA/Sola-1	173805	175003	3064	-	.	ID="SOLA1-9_AP";Tend="2659";Tstart="1456";shortTE="F";uid="e4fa1187-9771-4ec7-a6c0-1317e100d07a"
VSBO01000047.1	RepeatMasker	DNA	1607094	1607659	446	-	.	ID="TTAA2D_AP";TEgroup="ctg_47%7CTTAA2D_AP%7C1";Tend="427";Tstart="9";shortTE="F";uid="19aa8cf8-b583-4a61-99d2-eb69c25534c6"
VSBO01000047.1	RepeatMasker	DNA	671799	672193	769	-	.	ID="DNA-TTAA-1_AP";Tend="406";Tstart="13";shortTE="F";uid="c392ca53-7655-4b6f-84d7-82022c42f72b"
VSBO01000047.1	RepeatMasker	Unknown	1742890	1743460	3209	-	.	ID="RND-6_FAMILY-12669";Tend="1367";Tstart="815";shortTE="F";uid="c801af7d-1e8f-4b74-bb80-73dfd14733d4"
VSBO01000047.1	RepeatMasker	DNA/Kolobok-E	487330	487470	752	-	.	ID="RND-4_FAMILY-202";Tend="1081";Tstart="947";shortTE="F";uid="2b80db7f-5705-4474-88ae-56314d5b0603"
VSBO01000047.1	RepeatMasker	DNA	160350	161150	2044	-	.	ID="DNA4-2_AP";Tend="765";Tstart="1";shortTE="F";uid="46cd54a0-ae08-4887-bb04-bb5eb7951391"
VSBO01000047.1	RepeatMasker	Retroposon?	1677389	1677576	464	-	.	ID="SINE2-1_AP";Tend="535";Tstart="364";shortTE="F";uid="d1edde05-3875-4df7-bbb5-7add32cc39e4"
VSBO01000047.1	RepeatMasker	Retroposon?	707320	707533	423	-	.	ID="SINE2-2_AP";Tend="228";Tstart="1";shortTE="F";uid="76b82d13-38db-44ab-9183-80da326d8c43"
VSBO01000047.1	RepeatMasker	Unknown	1658212	1659119	7717	-	.	ID="RND-6_FAMILY-23290";Tend="905";Tstart="3";shortTE="F";uid="6177d323-543f-45ab-89a8-2b16b57df8cb"
VSBO01000047.1	RepeatMasker	DNA/hAT-hAT19	1510518	1510855	2163	-	.	ID="DNA8-50_AP";Tend="343";Tstart="1";shortTE="F";uid="a66693b0-bd7f-473b-bde7-9ad70b16648e"
VSBO01000047.1	RepeatMasker	Retroposon?	1693891	1694036	691	-	.	ID="SINE2-1_AP";Tend="1770";Tstart="1631";shortTE="F";uid="5fc2b4b2-8688-44d7-9851-4320de272c7b"
VSBO01000047.1	RepeatMasker	DNA/Academ-1	1497956	1498367	580	-	.	ID="academ-1_ap";Tend="3904";Tstart="3578";shortTE="F";uid="62048838-3776-4b47-83ac-09e9bb3e06c7"
VSBO01000047.1	RepeatMasker	DNA	875932	876619	1745	-	.	ID="DNA4-2_AP";Tend="767";Tstart="4";shortTE="F";uid="d89123f3-feb2-41dc-abac-8f9874aa666d"
VSBO01000047.1	RepeatMasker	DNA/hAT-hAT19	26982	27282	1648	-	.	ID="RND-6_FAMILY-16384";Tend="1503";Tstart="1211";shortTE="F";uid="4333d31c-8501-4633-9066-694e4c3df616"
VSBO01000047.1	RepeatMasker	DNA	8043	8168	582	-	.	ID="ttaa26_ap";Tend="128";Tstart="1";shortTE="F";uid="92fd31e6-3ce3-4b91-be33-e610c6b4763c"
VSBO01000047.1	RepeatMasker	DNA/TcMar-Tigger	1695673	1695843	857	-	.	ID="DNAX-5_AP";Tend="155";Tstart="1";shortTE="F";uid="6aa642e7-d533-4851-86dd-92c9a9640b5e"
VSBO01000047.1	RepeatMasker	DNA/Kolobok-E	470982	471284	2190	-	.	ID="RND-4_FAMILY-202";Tend="1263";Tstart="957";shortTE="F";uid="edfd741a-0c24-4cfa-b816-19540908d235"
VSBO01000047.1	RepeatMasker	Unknown	546942	547569	1297	-	.	ID="RND-5_FAMILY-8148";Tend="1424";Tstart="837";shortTE="F";uid="d2422994-1e25-4f83-8012-015f13f62c28"
VSBO01000047.1	RepeatMasker	DNA/hAT	206127	206648	3260	-	.	ID="RND-5_FAMILY-1524";Tend="1472";Tstart="963";shortTE="F";uid="25704b51-a761-4ba4-b397-1f0ac8990fc6"
VSBO01000047.1	RepeatMasker	DNA/hAT-Charlie	387813	388093	1664	-	.	ID="RND-1_FAMILY-116";Tend="1289";Tstart="975";shortTE="F";uid="f248e8f3-b80a-4e12-b200-0678ad954c40"
VSBO01000047.1	RepeatMasker	DNA/hAT-hAT19	1799342	1799679	1178	-	.	ID="RND-6_FAMILY-2240";Tend="660";Tstart="310";shortTE="F";uid="705ea929-a0c0-418c-b4d9-442def38c85c"
VSBO01000047.1	RepeatMasker	DNA/hAT-hAT19	760603	760706	414	-	.	ID="DNA8-74_AP";Tend="185";Tstart="81";shortTE="F";uid="b92838be-b698-448e-a742-00f3017de360"
VSBO01000047.1	RepeatMasker	DNA	488870	489169	424	-	.	ID="DNA4-3_AP";Tend="618";Tstart="346";shortTE="F";uid="58d9e3d4-e5ab-4a6a-bee3-f549d6563176"
VSBO01000047.1	RepeatMasker	Unknown	78934	79177	690	-	.	ID="RND-5_FAMILY-3222";Tend="1692";Tstart="1389";shortTE="F";uid="51dd780f-889f-4f33-a599-a5e371ce33d7"
VSBO01000047.1	RepeatMasker	LINE/RTE-BovB	1515130	1515505	466	-	.	ID="RND-6_FAMILY-6067";Tend="1478";Tstart="1105";shortTE="F";uid="9c9d7b9a-5a79-472f-93c1-d0ec9bef78da"
VSBO01000047.1	RepeatMasker	DNA/hAT-Tip100	1624056	1624533	555	-	.	ID="HAT-1_TCA";Tend="1675";Tstart="1204";shortTE="F";uid="9ac17579-5c67-40bf-b6ba-0e7743e2bdd4"
VSBO01000047.1	RepeatMasker	DNA	253493	253612	517	-	.	ID="dna-ttaa-1_ap";Tend="220";Tstart="97";shortTE="F";uid="78089620-6fd6-4bb8-a21a-2307b24424d1"
VSBO01000047.1	RepeatMasker	Retroposon?	1701317	1701601	536	-	.	ID="SINE2-1_AP";Tend="1453";Tstart="1150";shortTE="F";uid="87796755-1c0e-430e-8f8d-29b4c39dc954"
VSBO01000047.1	RepeatMasker	DNA/P	74756	75973	691	-	.	ID="P-3_AP";Tend="3812";Tstart="2574";shortTE="F";uid="781aa0af-a197-4184-801c-ff9f609546c1"
VSBO01000047.1	RepeatMasker	Unknown	1638558	1638729	746	-	.	ID="RND-6_FAMILY-9958";Tend="1336";Tstart="1179";shortTE="F";uid="e9627c59-d29c-42f2-a1f7-57abed9a11fa"
VSBO01000047.1	RepeatMasker	DNA/P	1679633	1679774	455	-	.	ID="P-1_AP";Tend="141";Tstart="5";shortTE="F";uid="0ce9e9d4-4562-4c63-8d12-c0300d352837"
VSBO01000047.1	RepeatMasker	Retroposon?	1493444	1493789	680	-	.	ID="SINE2-1_AP";Tend="652";Tstart="301";shortTE="F";uid="1e7e5f4d-a42d-41e3-948a-887263e22e8b"
VSBO01000047.1	RepeatMasker	DNA/TcMar-Tigger	1780993	1781166	467	-	.	ID="RND-6_FAMILY-2547";Tend="1566";Tstart="1398";shortTE="F";uid="588b7297-659a-443d-a963-6b234069c4b6"
VSBO01000047.1	RepeatMasker	DNA	656016	656213	632	-	.	ID="DNA-TTAA-1_AP";Tend="339";Tstart="131";shortTE="F";uid="b873347a-6dfb-4326-b38e-05f9da4740d1"
VSBO01000047.1	RepeatMasker	LINE/R1	179709	179908	417	-	.	ID="SART-1_MOC";Tend="6362";Tstart="6166";shortTE="F";uid="a717afe5-0f16-4dc4-b862-eaa0d256a313"
VSBO01000047.1	RepeatMasker	DNA	1031692	1032417	2164	-	.	ID="DNA4-2_AP";Tend="769";Tstart="1";shortTE="F";uid="92c8c7d0-840f-4678-8266-b66a7a2cb41c"
VSBO01000047.1	RepeatMasker	Unknown	1049204	1049410	1421	-	.	ID="RND-1_FAMILY-113";Tend="1600";Tstart="1401";shortTE="F";uid="281e9acb-868f-48a9-85a1-65b15a93d473"
VSBO01000047.1	RepeatMasker	Unknown	124312	125096	408	-	.	ID="RND-6_FAMILY-4112";TEgroup="ctg_47%7CRND-6_FAMILY-4112%7C1";Tend="1439";Tstart="767";shortTE="T";uid="69883e11-cf0d-444f-8e62-59b773784890"
VSBO01000047.1	RepeatMasker	DNA	1270568	1270830	1504	-	.	ID="DNA-TTAA-1_AP";Tend="256";Tstart="1";shortTE="F";uid="c49a1f16-7fc6-478c-80dd-2c0e4525fb7f"
VSBO01000047.1	RepeatMasker	DNA/Kolobok-E	1245198	1245813	3951	-	.	ID="RND-6_FAMILY-691";Tend="1487";Tstart="905";shortTE="F";uid="c1614395-cdcb-47bf-905d-37798de798dd"
VSBO01000047.1	RepeatMasker	Retroposon?	356438	356652	906	-	.	ID="RND-1_FAMILY-28";Tend="2403";Tstart="2183";shortTE="F";uid="0b51b0d4-4ead-4eb1-a10e-f71b238c7d8c"
VSBO01000047.1	RepeatMasker	DNA/hAT-Tip100	1735551	1735779	464	-	.	ID="HAT-32_LMI";Tend="4554";Tstart="4326";shortTE="F";uid="3bd0cc5e-2a61-4c19-9740-5b0b77862214"
VSBO01000047.1	RepeatMasker	RC/Helitron	1119617	1119729	429	-	.	ID="HELITRON-N1_PBA";Tend="681";Tstart="568";shortTE="F";uid="abf9c570-5e49-4310-8d72-0935f2577118"
VSBO01000047.1	RepeatMasker	DNA/Kolobok-E	112874	113136	1513	-	.	ID="KOLOBOKE-5_AP";Tend="3738";Tstart="3481";shortTE="F";uid="2d4afb8d-0319-443e-a278-d3b12160b974"
VSBO01000047.1	RepeatMasker	RC/Helitron	167041	167270	2002	-	.	ID="RND-6_FAMILY-7808";Tend="1015";Tstart="786";shortTE="F";uid="9d691f0b-07a0-4936-8ff3-66f2a3545491"
VSBO01000047.1	RepeatMasker	DNA/hAT-Tip100	839857	840140	919	-	.	ID="DNA8-42_AP";TEgroup="ctg_47%7CDNA8-42_AP%7C1";Tend="679";Tstart="1";shortTE="F";uid="2ad728ad-ba0b-4079-8a1b-afd66cbdec85"
VSBO01000047.1	RepeatMasker	DNA/Ginger-2	387561	387772	662	-	.	ID="RND-5_FAMILY-545";Tend="1389";Tstart="1178";shortTE="F";uid="8a447f06-8489-48da-82b5-f1f6f6055450"
VSBO01000047.1	RepeatMasker	DNA	1776253	1776553	584	-	.	ID="DNA4-2_AP";Tend="757";Tstart="458";shortTE="F";uid="75d6c047-de82-4ede-8b9b-5ba69142ecfb"
VSBO01000047.1	RepeatMasker	Unknown	1548547	1548779	592	-	.	ID="RND-5_FAMILY-7144";Tend="908";Tstart="686";shortTE="F";uid="3073b6a0-d466-43e7-b098-100455b7886a"
VSBO01000047.1	RepeatMasker	RC/Helitron	1471492	1471603	542	-	.	ID="RND-5_FAMILY-4793";Tend="2104";Tstart="1995";shortTE="F";uid="e7886fca-56ba-4378-9b4e-2bd160df4dd8"
VSBO01000047.1	RepeatMasker	LINE/RTE-BovB	81577	83492	1168	-	.	ID="RTE-16_LMI";Tend="3301";Tstart="1464";shortTE="F";uid="f3822e43-6c38-4aeb-a0e3-98962056e2b5"
VSBO01000047.1	RepeatMasker	Unknown	1466350	1466453	530	-	.	ID="RND-1_FAMILY-155";Tend="1068";Tstart="960";shortTE="F";uid="95829a6d-c0b1-4c5f-9e70-00a2e4b4780a"
VSBO01000047.1	RepeatMasker	Retroposon?	596475	597155	427	-	.	ID="SINE2-1_AP";Tend="827";Tstart="118";shortTE="F";uid="02aeabd2-5012-4378-a74c-f49c920d7d82"
VSBO01000047.1	RepeatMasker	DNA/TcMar-Mariner	119614	120781	1995	-	.	ID="mariner-9_pba";Tend="1318";Tstart="154";shortTE="F";uid="78c2e2ed-3eb9-4efe-ac29-fbc7b8ecfa5f"
VSBO01000047.1	RepeatMasker	Retroposon?	76450	77447	5843	-	.	ID="SINE2-2_AP";Tend="1160";Tstart="140";shortTE="F";uid="29e8e798-4c69-40c7-bbfb-6791ac9447b6"
VSBO01000047.1	RepeatMasker	DNA	1802976	1803151	719	-	.	ID="TTAA4B_AP";Tend="429";Tstart="249";shortTE="F";uid="27c8e3ba-d1b5-45e3-b0c3-05af39c612c1"
VSBO01000047.1	RepeatMasker	DNA/Kolobok-E	1621142	1621287	681	-	.	ID="RND-5_FAMILY-15287";Tend="705";Tstart="557";shortTE="F";uid="166497b1-cba2-4ed7-8ce1-1345cd0fafd4"
VSBO01000047.1	RepeatMasker	Unknown	1050149	1050452	1797	-	.	ID="RND-1_FAMILY-113";Tend="1260";Tstart="969";shortTE="F";uid="913429de-939b-4c6c-9ed0-930f015afbab"
VSBO01000047.1	RepeatMasker	DNA	909759	909968	650	-	.	ID="dna4-2_ap";Tend="207";Tstart="1";shortTE="F";uid="a59dd3ff-3838-492c-a433-fddb86a152a7"
VSBO01000047.1	RepeatMasker	Unknown	1246243	1247094	1567	-	.	ID="RND-1_FAMILY-61";TEgroup="ctg_47%7CRND-1_FAMILY-61%7C1";Tend="1600";Tstart="589";shortTE="F";uid="6ea92589-dad6-46aa-bb42-55472320b148"
VSBO01000047.1	RepeatMasker	DNA	300259	300590	408	-	.	ID="DNA-TTAA-1_AP";Tend="406";Tstart="64";shortTE="F";uid="6ed58189-405f-4817-b0ff-80a76c20aada"
VSBO01000047.1	RepeatMasker	DNA/Ginger-2	387056	387279	932	-	.	ID="RND-5_FAMILY-545";Tend="1642";Tstart="1425";shortTE="F";uid="85949fa9-c92f-4f57-8306-e472c4966c2b"
VSBO01000047.1	RepeatMasker	DNA	1025635	1025836	550	-	.	ID="dna4-2_ap";Tend="320";Tstart="98";shortTE="F";uid="d66b7564-e810-45bb-92d6-565e597275a9"
VSBO01000047.1	RepeatMasker	DNA/hAT-hAT19	565289	565494	1142	-	.	ID="DNA8-109_AP";Tend="203";Tstart="1";shortTE="F";uid="d499738b-4367-444e-846e-0245da2d9bf2"
VSBO01000047.1	RepeatMasker	DNA/hAT-Ac	123347	123511	759	-	.	ID="DNA8-91B_AP";Tend="646";Tstart="476";shortTE="F";uid="c4e0bfc0-88c1-41c3-b8e2-7292dd87d2b5"
VSBO01000047.1	RepeatMasker	RC/Helitron	1578616	1579020	2727	-	.	ID="RND-1_FAMILY-30";Tend="1346";Tstart="931";shortTE="F";uid="5bf4b527-9e9f-4dec-a7ab-1ed48f6e906a"
VSBO01000047.1	RepeatMasker	DNA/hAT-Charlie	1140320	1140501	916	-	.	ID="DNA8-34_AP";Tend="194";Tstart="1";shortTE="F";uid="36283a37-4de4-456d-85d4-09ba381eede6"
VSBO01000047.1	RepeatMasker	DNA	1042528	1043283	2299	-	.	ID="DNA4-2_AP";Tend="769";Tstart="3";shortTE="F";uid="5a5b112e-22b3-4d01-9679-863f62d8eec4"
VSBO01000047.1	RepeatMasker	LTR/Copia	123508	124211	2729	-	.	ID="RND-6_FAMILY-9129";Tend="638";Tstart="85";shortTE="F";uid="85e421ad-c186-4a16-841d-d66d77e44d4e"
VSBO01000047.1	RepeatMasker	DNA/PiggyBac	136957	137155	856	-	.	ID="RND-6_FAMILY-7528";Tend="1096";Tstart="898";shortTE="F";uid="82a6238b-9f86-400d-a379-14d7a8647c60"
VSBO01000047.1	RepeatMasker	Unknown	147925	148654	4600	-	.	ID="RND-6_FAMILY-6377";Tend="1620";Tstart="874";shortTE="F";uid="adb61138-c090-40f0-bf2e-eefbc84d1de9"
VSBO01000047.1	RepeatMasker	DNA/Kolobok-E	398654	398872	1224	-	.	ID="RND-6_FAMILY-5132";Tend="1201";Tstart="980";shortTE="F";uid="93ae25c5-38bd-4b08-bbf6-df59fe1ea7be"
VSBO01000047.1	RepeatMasker	LINE/L2	1429327	1429706	410	-	.	ID="DAPHNE-7_LMI";Tend="3299";Tstart="2923";shortTE="F";uid="b03eff25-6ad7-48b8-858d-c6667d2e2e2c"
VSBO01000047.1	RepeatMasker	DNA	1434405	1434698	1431	-	.	ID="RND-6_FAMILY-4328";Tend="423";Tstart="128";shortTE="F";uid="c539f102-c3d3-4fc3-aba5-c1efbcfa13f6"
VSBO01000047.1	RepeatMasker	DNA/hAT	40653	40839	476	-	.	ID="RND-5_FAMILY-203";Tend="1575";Tstart="1388";shortTE="F";uid="2fd609e0-83d0-4cf9-bae8-a1b5fa0f8fe4"
VSBO01000047.1	RepeatMasker	DNA	925385	926201	671	-	.	ID="DNA4-2_AP";Tend="762";Tstart="1";shortTE="F";uid="bf80ba44-8db1-428d-9a20-3bbf35eb3fdd"
VSBO01000047.1	RepeatMasker	Retroposon?	1745796	1746452	1053	-	.	ID="SINE2-1_AP";Tend="928";Tstart="319";shortTE="F";uid="ed34fe41-c5af-49b1-aab3-f364d6503d1b"
VSBO01000047.1	RepeatMasker	DNA	647970	648358	2151	-	.	ID="TTAAC_AP";Tend="437";Tstart="1";shortTE="F";uid="61205185-4388-45fd-bd99-ef2472b032d7"
VSBO01000047.1	RepeatMasker	Retroposon?	1460191	1460774	449	-	.	ID="SINE2-1_AP";Tend="1256";Tstart="648";shortTE="F";uid="7c14a33d-b17b-47b5-9958-33e9a152cf42"
VSBO01000047.1	RepeatMasker	Retroposon?	5157	5382	1319	-	.	ID="SINE2-2_AP";Tend="784";Tstart="560";shortTE="F";uid="2e696789-bf6b-4b13-80c6-5489879c6866"
VSBO01000047.1	RepeatMasker	DNA/hAT-hAT19	749342	749685	1678	-	.	ID="RND-5_FAMILY-1225";Tend="1239";Tstart="938";shortTE="F";uid="bd60e78d-d0e1-402b-8a40-70e30e8fae21"
VSBO01000047.1	RepeatMasker	DNA/hAT-hAT19	1055047	1055549	2802	-	.	ID="RND-6_FAMILY-1244";Tend="1391";Tstart="818";shortTE="F";uid="9fdc87c7-74b3-4f00-b88e-4da35645ff64"
VSBO01000047.1	RepeatMasker	Unknown	1305969	1306601	1694	-	.	ID="RND-4_FAMILY-405";Tend="1338";Tstart="713";shortTE="F";uid="584fa9af-2faf-4f72-97c0-094b192f6583"
VSBO01000047.1	RepeatMasker	DNA/hAT-hAT19	1508789	1509239	1290	-	.	ID="DNA8-50_AP";Tend="619";Tstart="325";shortTE="F";uid="b01080ba-2997-45d4-8551-2db7e05855c7"
VSBO01000047.1	RepeatMasker	RC/Helitron	1045668	1045901	1572	-	.	ID="RND-1_FAMILY-139";Tend="1205";Tstart="974";shortTE="F";uid="433ec826-737b-4042-b284-f5090842a0cb"
VSBO01000047.1	RepeatMasker	DNA/TcMar-Mariner	106513	106836	673	-	.	ID="MARINER-N5_SIN";Tend="906";Tstart="570";shortTE="F";uid="3fbe759f-1925-4206-bc05-99958501ba34"
VSBO01000047.1	RepeatMasker	DNA	770128	770476	732	-	.	ID="DNA4-3_AP";Tend="365";Tstart="1";shortTE="F";uid="4a3ca068-c798-4260-a480-22f5690a3d7d"
VSBO01000047.1	RepeatMasker	DNA/MULE-MuDR	1259423	1259677	1770	-	.	ID="RND-6_FAMILY-47";Tend="1994";Tstart="1748";shortTE="F";uid="aaecb263-b84a-4468-9760-6d26c05f3fea"
VSBO01000047.1	RepeatMasker	DNA/MULE-MuDR	1734721	1734854	424	-	.	ID="MUDR-1X_AP";Tend="2230";Tstart="2104";shortTE="F";uid="58f4a223-9e78-4a4d-b77b-98135301b9be"
VSBO01000047.1	RepeatMasker	DNA	1360979	1361406	2882	-	.	ID="TTAA3_AP";Tend="429";Tstart="2";shortTE="F";uid="c50b100c-e71c-4d9f-be3d-8e326d4546c5"
VSBO01000047.1	RepeatMasker	DNA/hAT-hAT19	585382	585585	1192	-	.	ID="RND-5_FAMILY-802";Tend="1113";Tstart="916";shortTE="F";uid="01e20d8f-6d83-4cd0-997d-4518540001ae"
VSBO01000047.1	RepeatMasker	LTR/Pao	1626069	1626388	476	-	.	ID="BEL-65_AA-I";Tend="2687";Tstart="2359";shortTE="F";uid="18130729-8426-45bb-9fef-2cbd82e952d5"
VSBO01000047.1	RepeatMasker	Retroposon?	1702489	1702887	1623	-	.	ID="RND-5_FAMILY-4364";Tend="1155";Tstart="697";shortTE="F";uid="ca2ea136-c63a-46d1-9e64-f27235838dd4"
VSBO01000047.1	RepeatMasker	Retroposon?	1331161	1331363	456	-	.	ID="SINE2-2_AP";Tend="215";Tstart="1";shortTE="F";uid="83ed2305-547b-4081-b661-23a2d76111ab"
VSBO01000047.1	RepeatMasker	DNA/hAT-Tip100	1616321	1616432	440	-	.	ID="DNA8-18_AP";Tend="681";Tstart="572";shortTE="F";uid="ac980aab-949c-4af5-89a1-2e0817473b4e"
VSBO01000047.1	RepeatMasker	DNA/MULE-MuDR	1451443	1451642	463	-	.	ID="MUDR12X_AP";TEgroup="ctg_47%7CMUDR12X_AP%7C1";Tend="404";Tstart="22";shortTE="T";uid="aab83163-abaa-4de3-a6c5-8f0045113ff2"
VSBO01000047.1	RepeatMasker	Retroposon?	1318356	1318486	541	-	.	ID="SINE2-1_AP";Tend="1765";Tstart="1639";shortTE="F";uid="fd95885b-2e64-4238-ba43-d3af59d0544c"
VSBO01000047.1	RepeatMasker	DNA	1343191	1343675	717	-	.	ID="DNA8-68_AP";TEgroup="ctg_47%7CDNA8-68_AP%7C3";Tend="764";Tstart="1";shortTE="F";uid="7903e7ac-b9b8-4601-b668-f3b511af0d37"
VSBO01000047.1	RepeatMasker	DNA/Kolobok-E	1793927	1794292	1172	-	.	ID="RND-6_FAMILY-691";Tend="1500";Tstart="1150";shortTE="F";uid="8f6fd189-eb76-4d57-80d6-f23ca6d1d1ea"
VSBO01000047.1	RepeatMasker	DNA/MULE-MuDR	1562385	1562715	485	-	.	ID="MUDR4X_AP";Tend="1456";Tstart="1091";shortTE="F";uid="fa83e418-08fe-457f-9914-2fdd8a703da2"
VSBO01000047.1	RepeatMasker	DNA/hAT-Ac	1549351	1549565	564	-	.	ID="RND-5_FAMILY-3935";Tend="993";Tstart="790";shortTE="F";uid="36310e5e-aafe-4146-aafa-e695f27a2d65"
VSBO01000047.1	RepeatMasker	DNA/Academ-1	192158	192418	681	-	.	ID="ACADEM-1_AP";Tend="4453";Tstart="4185";shortTE="F";uid="1b08f954-5867-4a71-a4d3-5b21af08d232"
VSBO01000047.1	RepeatMasker	DNA/Kolobok-E	1742458	1742734	557	-	.	ID="RND-5_FAMILY-15287";Tend="810";Tstart="537";shortTE="F";uid="874ed73f-6c8c-42d1-9733-e41e4b6d00c6"
VSBO01000047.1	RepeatMasker	DNA/hAT-Tip100	1065901	1066016	761	-	.	ID="DNA8-42_AP";Tend="111";Tstart="1";shortTE="F";uid="67e9ff22-6616-405a-8476-ae5e8676e914"
VSBO01000047.1	RepeatMasker	DNA/hAT-Tip100	1362594	1362712	487	-	.	ID="DNA8-18_AP";Tend="593";Tstart="477";shortTE="F";uid="dcd7834f-04a7-4e1c-bf71-cc4f00f371aa"
VSBO01000047.1	RepeatMasker	Retroposon?	1609793	1609916	534	-	.	ID="SINE2-1_AP";Tend="539";Tstart="118";shortTE="F";uid="57e2c4cd-b4a2-44fd-8492-d92df05e2b8d"
VSBO01000047.1	RepeatMasker	Retroposon?	229327	229774	696	-	.	ID="RND-6_FAMILY-5626";Tend="801";Tstart="345";shortTE="F";uid="ade01c96-0491-414d-ad63-73616fd7f369"
VSBO01000047.1	RepeatMasker	DNA/hAT-Tip100	1790395	1790516	532	-	.	ID="DNA8-89_AP";Tend="375";Tstart="254";shortTE="F";uid="8093696e-23d6-4bfa-90c2-e492c61f58ad"
VSBO01000047.1	RepeatMasker	LINE/L2	1428606	1429063	536	-	.	ID="RND-6_FAMILY-3517";Tend="864";Tstart="408";shortTE="F";uid="d6f9316d-6f0c-497e-ba82-bf1797eb4fab"
VSBO01000047.1	RepeatMasker	DNA	1425727	1425939	1365	-	.	ID="TTAA3_AP";Tend="219";Tstart="2";shortTE="F";uid="35c18785-3246-412e-bf36-30e6683be95e"
VSBO01000047.1	RepeatMasker	DNA/MULE-MuDR	1530612	1531226	692	-	.	ID="RND-6_FAMILY-2644";Tend="1580";Tstart="1013";shortTE="F";uid="c4ecd086-4d28-403c-9cc9-c20b943a9f23"
VSBO01000047.1	RepeatMasker	DNA/MULE-MuDR	835749	836354	732	-	.	ID="MUDR11X_AP";TEgroup="ctg_47%7CMUDR11X_AP%7C1";Tend="2220";Tstart="10";shortTE="F";uid="c88bd49b-924e-4514-96ed-7fed997a8caa"
VSBO01000047.1	RepeatMasker	Retroposon?	827335	827537	438	-	.	ID="SINE2-1_AP";Tend="1447";Tstart="1248";shortTE="F";uid="55dd2fc5-a062-4abf-b280-f279836001e5"
VSBO01000047.1	RepeatMasker	DNA/P	1682773	1682900	478	-	.	ID="P-1_AP";Tend="120";Tstart="1";shortTE="F";uid="9b0867c3-848f-491f-8f91-151f8c3cb624"
VSBO01000047.1	RepeatMasker	RC/Helitron	1723457	1723774	422	-	.	ID="RND-5_FAMILY-4792";TEgroup="ctg_47%7CRND-5_FAMILY-4792%7C1";Tend="2108";Tstart="2010";shortTE="F";uid="1bf552e6-ac76-496b-ac8a-afbeb5afab69"
VSBO01000047.1	RepeatMasker	Unknown	1742756	1742890	1038	-	.	ID="RND-1_FAMILY-31";Tend="1050";Tstart="916";shortTE="F";uid="d46c8a29-3e07-403b-a8d0-8c2d5adb80fc"
VSBO01000047.1	RepeatMasker	Unknown	257306	258935	11840	-	.	ID="RND-6_FAMILY-13593";Tend="1633";Tstart="56";shortTE="F";uid="7ac27ec2-c1e5-4ee2-a84b-cabc063a0ba8"
VSBO01000047.1	RepeatMasker	DNA/hAT-Charlie	677352	677571	848	-	.	ID="DNA8-55B_AP";Tend="186";Tstart="2";shortTE="F";uid="b9cfe87d-077e-4830-b4f2-a8e66144e15d"
VSBO01000047.1	RepeatMasker	DNA	620339	620705	1028	-	.	ID="DNA4-3_AP";Tend="497";Tstart="132";shortTE="F";uid="27d0c719-cb0e-4073-8bd5-354feb8ef2b4"
VSBO01000047.1	RepeatMasker	DNA	1130876	1131597	1937	-	.	ID="DNA4-2_AP";Tend="769";Tstart="1";shortTE="F";uid="bec27937-3cad-480d-9e85-7c7f1f85fae8"
VSBO01000047.1	RepeatMasker	LTR/Gypsy	70615	70950	585	-	.	ID="GYPSY-12_TCA-I";Tend="2521";Tstart="2186";shortTE="F";uid="0ffc89ff-92bd-4be9-a625-86c4370770ac"
VSBO01000047.1	RepeatMasker	Unknown	912465	912725	626	-	.	ID="RND-6_FAMILY-1138";Tend="1357";Tstart="1126";shortTE="F";uid="2579ddef-a1f8-4643-8a98-eb36f4d30d88"
VSBO01000047.1	RepeatMasker	DNA/hAT-Ac	1738170	1738356	776	-	.	ID="DNA8-56_AP";Tend="204";Tstart="1";shortTE="F";uid="d10902f6-271d-4859-932d-97a1ea5a6410"
VSBO01000047.1	RepeatMasker	DNA/hAT-hAT19	1354660	1354900	1219	-	.	ID="RND-5_FAMILY-2977";Tend="1556";Tstart="1314";shortTE="F";uid="08f3464e-139e-4bae-8ad0-2d36bf7a68ee"
VSBO01000047.1	RepeatMasker	Unknown	1392300	1393332	6661	-	.	ID="RND-1_FAMILY-19";Tend="1900";Tstart="881";shortTE="F";uid="defdeeff-8208-431b-90ce-eb0a64c75ce4"
VSBO01000047.1	RepeatMasker	Unknown	366121	366418	1583	-	.	ID="RND-1_FAMILY-76";Tend="1190";Tstart="896";shortTE="F";uid="344746b5-0c1b-4018-aab8-13bd043565d4"
VSBO01000047.1	RepeatMasker	Retroposon?	1318827	1319634	813	-	.	ID="SINE2-2_AP";Tend="849";Tstart="1";shortTE="F";uid="74724ac1-5ddc-4eb1-8080-8471fbe0bca2"
VSBO01000047.1	RepeatMasker	DNA/hAT-hAT19	1355893	1356164	1160	-	.	ID="RND-5_FAMILY-2977";Tend="1303";Tstart="1036";shortTE="F";uid="f68b49e8-da9f-41af-a418-6c2ab6731e82"
VSBO01000047.1	RepeatMasker	Unknown	1781079	1781228	791	-	.	ID="RND-5_FAMILY-2551";Tend="1600";Tstart="1455";shortTE="F";uid="07ceb4ce-1617-45cf-8c92-aad7433b7276"
VSBO01000047.1	RepeatMasker	DNA/hAT-Tip100	1771581	1772539	2842	-	.	ID="RND-6_FAMILY-11068";TEgroup="ctg_47%7CRND-6_FAMILY-11068%7C1";Tend="1430";Tstart="817";shortTE="F";uid="9e5a35c6-7a73-41da-8e3a-45263037b4fa"
VSBO01000047.1	RepeatMasker	LINE/R1	140260	140575	413	-	.	ID="R1-1_AP";Tend="3909";Tstart="3594";shortTE="F";uid="00a52512-1f29-4964-ab77-38cc632019c3"
VSBO01000047.1	RepeatMasker	DNA/Kolobok-E	563719	564079	2067	-	.	ID="RND-6_FAMILY-691";Tend="1244";Tstart="904";shortTE="F";uid="5606694c-ed55-43d7-855a-dba52b2004bc"
VSBO01000047.1	RepeatMasker	DNA/MULE-MuDR	681855	682406	1359	-	.	ID="RND-6_FAMILY-987";TEgroup="ctg_47%7CRND-6_FAMILY-987%7C1";Tend="1287";Tstart="758";shortTE="F";uid="9595637c-6fd6-4786-a1d1-931f36c86f29"
VSBO01000047.1	RepeatMasker	DNA	1775587	1775828	581	-	.	ID="DNA-TTAA-1_AP";Tend="261";Tstart="23";shortTE="F";uid="66269b76-e1bc-442b-9e1b-b773a914cb9d"
VSBO01000047.1	RepeatMasker	DNA	256046	256276	1187	-	.	ID="TTAA5_AP";Tend="291";Tstart="47";shortTE="F";uid="a3ad7775-f2c1-47a9-937a-f01f5877c44a"
VSBO01000047.1	RepeatMasker	DNA/hAT-Charlie	73794	74557	3365	-	.	ID="RND-6_FAMILY-2499";Tend="1350";Tstart="520";shortTE="F";uid="d4d06089-7697-480d-9b97-a926dac1a69d"
VSBO01000047.1	RepeatMasker	DNA/hAT	110028	110146	459	-	.	ID="RND-6_FAMILY-8044";Tend="1022";Tstart="921";shortTE="F";uid="377e55e2-79bf-44ad-b998-114022be2351"
VSBO01000047.1	RepeatMasker	DNA/MULE-MuDR	1748491	1749032	467	-	.	ID="MUDR12X_AP";TEgroup="ctg_47%7CMUDR12X_AP%7C2";Tend="1349";Tstart="295";shortTE="F";uid="f0009acc-48a7-455c-b1d6-e65f021fe13a"
VSBO01000047.1	RepeatMasker	DNA/Maverick	1445429	1445906	2993	-	.	ID="RND-6_FAMILY-3050";Tend="1671";Tstart="1208";shortTE="F";uid="f8a9ad65-9fcc-4b93-821c-36632e2cf593"
VSBO01000047.1	RepeatMasker	DNA	1107274	1107710	1068	-	.	ID="DNA4-2_AP";Tend="769";Tstart="355";shortTE="F";uid="cc54d979-3dcf-4029-b8f3-c3db38ca2a7a"
VSBO01000047.1	RepeatMasker	DNA	1149698	1150128	1682	-	.	ID="DNA8-29_AP";Tend="771";Tstart="311";shortTE="F";uid="56315d3c-4ba3-4716-9a54-e87c825d7276"
VSBO01000047.1	RepeatMasker	DNA	623359	623658	873	-	.	ID="TTAA8_AP";Tend="322";Tstart="2";shortTE="F";uid="60a4b67b-b4eb-4e40-b611-495f674e385b"
VSBO01000047.1	RepeatMasker	DNA/MULE-MuDR	680808	681015	1157	-	.	ID="RND-6_FAMILY-987";Tend="1353";Tstart="1143";shortTE="F";uid="c1ac868e-b8fd-46af-a1d9-cc27fd5320de"
VSBO01000047.1	RepeatMasker	Retroposon?	1759073	1759497	2251	-	.	ID="RND-5_FAMILY-4364";Tend="1153";Tstart="699";shortTE="F";uid="74d1c53c-72c6-4646-9bb6-7ff6d79482a2"
VSBO01000047.1	RepeatMasker	DNA/hAT-Charlie	1491460	1491659	662	-	.	ID="RND-5_FAMILY-1806";Tend="1247";Tstart="1033";shortTE="F";uid="c2019d87-7e7a-4e04-99f4-14c7b9213dde"
VSBO01000047.1	RepeatMasker	LTR/Pao	9326	12726	2919	-	.	ID="BEL3-I_AP";Tend="5984";Tstart="2575";shortTE="F";uid="46fc71db-c55a-4020-8728-787a82aa4660"
VSBO01000047.1	RepeatMasker	LTR/Gypsy	1266523	1267512	919	-	.	ID="RND-6_FAMILY-10693";TEgroup="ctg_47%7CRND-6_FAMILY-10693%7C1";Tend="1526";Tstart="585";shortTE="F";uid="98639234-bf92-47d5-b91f-be2766405ef8"
VSBO01000047.1	RepeatMasker	DNA	1671149	1671525	611	-	.	ID="TTAA8_AP";Tend="438";Tstart="1";shortTE="F";uid="734a208b-a5ed-4477-80d7-cd4c11820610"
VSBO01000047.1	RepeatMasker	DNA	1305166	1305545	1800	-	.	ID="TTAA3_AP";Tend="429";Tstart="1";shortTE="F";uid="8520318e-b364-4677-9f49-ec728e0e49d3"
VSBO01000047.1	RepeatMasker	DNA	796373	796582	846	-	.	ID="RND-1_FAMILY-161";Tend="791";Tstart="594";shortTE="F";uid="17486718-c714-4d1d-8b47-9b7555a94a3e"
VSBO01000047.1	RepeatMasker	Unknown	121384	121495	402	-	.	ID="RND-5_FAMILY-4684";Tend="1221";Tstart="1113";shortTE="F";uid="9f705a35-986e-4c5e-aab1-dea07322d8d2"
VSBO01000047.1	RepeatMasker	DNA/hAT-hAT19	1465933	1466354	615	-	.	ID="DNA8-64_AP";TEgroup="ctg_47%7CDNA8-64_AP%7C1";Tend="622";Tstart="33";shortTE="T";uid="6a0f87a7-4e81-43c1-815e-8d67de0ab255"
VSBO01000047.1	RepeatMasker	Retroposon?	1383068	1383482	645	-	.	ID="SINE2-1_AP";Tend="436";Tstart="1";shortTE="F";uid="f9a324b6-cdfc-4e04-a2db-881367016968"
VSBO01000047.1	RepeatMasker	DNA/hAT-Tip100	667665	667774	472	-	.	ID="HAT-N16_AP";Tend="217";Tstart="103";shortTE="F";uid="c047211e-1631-47b7-856b-fd7288109817"
VSBO01000047.1	RepeatMasker	Retroposon?	1263209	1263868	681	-	.	ID="SINE2-1_AP";Tend="1267";Tstart="369";shortTE="F";uid="99c0ab1a-1592-42f2-ba74-fbeefbd6c79d"
VSBO01000047.1	RepeatMasker	Unknown	1622267	1622539	1006	-	.	ID="RND-5_FAMILY-529";Tend="1621";Tstart="1341";shortTE="F";uid="fcc33f26-c5d9-4a02-9ad7-ee9dfe52b9f1"
VSBO01000047.1	RepeatMasker	Unknown	193662	194006	1902	-	.	ID="RND-1_FAMILY-120";Tend="1276";Tstart="938";shortTE="F";uid="e2657a48-e616-4fea-8242-7bdc3662ae79"
VSBO01000047.1	RepeatMasker	DNA/TcMar-m44	1521358	1521505	803	-	.	ID="dnax-3b_ap";Tend="138";Tstart="1";shortTE="F";uid="e5d2904d-301a-4b12-828e-9df0dda078ba"
VSBO01000047.1	RepeatMasker	DNA	421314	421730	2297	-	.	ID="RND-5_FAMILY-696";Tend="1370";Tstart="951";shortTE="F";uid="beaa5bfa-2ff5-4874-922e-897dfef80f0e"
VSBO01000047.1	RepeatMasker	DNA/MULE-MuDR	165204	165888	841	-	.	ID="rnd-5_family-2139";Tend="1738";Tstart="994";shortTE="F";uid="aae8bbf8-ac7c-4b8d-9179-938b797350a4"
VSBO01000047.1	RepeatMasker	DNA/hAT-hAT19	1789567	1790297	4116	-	.	ID="RND-6_FAMILY-12057";Tend="1499";Tstart="803";shortTE="F";uid="e596ee6e-bb64-48e7-8c33-36e74c50e56f"
VSBO01000047.1	RepeatMasker	Unknown	1422711	1423039	1822	-	.	ID="RND-5_FAMILY-71";Tend="853";Tstart="513";shortTE="F";uid="792a43d3-1fb7-45a5-912a-93ac823171ec"
VSBO01000047.1	RepeatMasker	DNA/MULE-NOF	1533243	1533981	834	-	.	ID="REHAVKUS1_AP";Tend="1363";Tstart="615";shortTE="F";uid="ada8452a-9657-498a-8cd3-7a285d295d6a"
VSBO01000047.1	RepeatMasker	Unknown	1579868	1580065	429	-	.	ID="RND-6_FAMILY-5235";Tend="1694";Tstart="1493";shortTE="F";uid="aae84338-98e9-4af3-b4e0-e820641779cf"
VSBO01000047.1	RepeatMasker	DNA/hAT-Charlie	299935	300217	1179	-	.	ID="RND-6_FAMILY-8967";Tend="1244";Tstart="971";shortTE="F";uid="fb52cb47-5ff0-4fcf-b3e8-7f514b916287"
VSBO01000047.1	RepeatMasker	DNA	1150612	1150713	537	-	.	ID="DNA8-29_AP";Tend="98";Tstart="1";shortTE="F";uid="efcf0701-58dd-4f27-b09c-f611ae87d73b"
VSBO01000047.1	RepeatMasker	DNA/hAT	677998	678119	561	-	.	ID="DNA8-40_AP";Tend="125";Tstart="4";shortTE="F";uid="87e0af69-56ed-43af-97c9-8a2496f2d3e4"
VSBO01000047.1	RepeatMasker	DNA/Kolobok-E	278423	278706	556	-	.	ID="RND-6_FAMILY-691";Tend="1522";Tstart="1250";shortTE="F";uid="5ed7bddf-0f08-4508-a036-db87ead11d71"
VSBO01000047.1	RepeatMasker	Unknown	1688173	1688403	453	-	.	ID="RND-5_FAMILY-51";Tend="1134";Tstart="893";shortTE="F";uid="6084f9bb-29d0-43a3-aaaa-4275c771644f"
VSBO01000047.1	RepeatMasker	DNA/hAT-Charlie	1619892	1620228	1549	-	.	ID="RND-5_FAMILY-1806";Tend="1257";Tstart="929";shortTE="F";uid="763dfadf-22fb-476b-941e-88b3610f0b13"
VSBO01000047.1	RepeatMasker	DNA/Kolobok-T2	312568	312721	423	-	.	ID="REP-4_PBA";Tend="658";Tstart="505";shortTE="F";uid="83d3ef7a-6c10-444e-950a-eb51edba84e9"
VSBO01000047.1	RepeatMasker	DNA/TcMar-Tc1	225847	226189	1359	-	.	ID="RND-5_FAMILY-2268";Tend="1484";Tstart="1174";shortTE="F";uid="5e156d77-3e6c-492e-b53b-e265590390c5"
VSBO01000047.1	RepeatMasker	DNA	690182	690524	1410	-	.	ID="TTAA7_AP";Tend="428";Tstart="56";shortTE="F";uid="4ed201e8-1ea7-49d6-92a3-f96750bf0373"
VSBO01000047.1	RepeatMasker	DNA/hAT-hAT19	564419	564871	755	-	.	ID="DNA8-109_AP";Tend="674";Tstart="195";shortTE="F";uid="13dab488-59c9-4cf9-a85b-12eb7a76dffe"
VSBO01000047.1	RepeatMasker	Retroposon?	154085	154213	3491	-	.	ID="SINE2-2_AP";Tend="1998";Tstart="1535";shortTE="F";uid="00b5cdd0-b435-43a3-a065-6e29987aaf2e"
VSBO01000047.1	RepeatMasker	Retroposon?	1294290	1294923	859	-	.	ID="SINE2-1_AP";Tend="1430";Tstart="213";shortTE="F";uid="235a1f6e-3c43-4354-9f49-8db2d91c258d"
VSBO01000047.1	RepeatMasker	DNA	627194	627448	560	-	.	ID="ttaa2c_ap";Tend="413";Tstart="164";shortTE="F";uid="3b3ceb98-453f-4cf7-9912-9131d2fd44bf"
VSBO01000047.1	RepeatMasker	DNA/Academ-1	1498555	1499277	566	-	.	ID="ACADEM-3_LMI";Tend="2049";Tstart="1308";shortTE="F";uid="b60ddfa6-5326-4fb0-a331-74d2027b8863"
VSBO01000047.1	RepeatMasker	DNA/Kolobok-E	687999	688199	536	-	.	ID="KOLOBOKE-4_AP";Tend="263";Tstart="77";shortTE="F";uid="67ae250d-1c11-4231-ae85-055aa304f143"
VSBO01000047.1	RepeatMasker	Retroposon?	1676969	1677107	532	-	.	ID="SINE2-1_AP";Tend="1770";Tstart="1636";shortTE="F";uid="2d8fad80-655a-4a90-83d3-2d187df374a8"
VSBO01000047.1	RepeatMasker	DNA/hAT-Ac	169103	169264	433	-	.	ID="DNA8-93_AP";Tend="304";Tstart="89";shortTE="F";uid="6ded7033-6689-4d11-bce8-14d7a7977007"
VSBO01000047.1	RepeatMasker	Retroposon?	826897	827031	417	-	.	ID="SINE2-2_AP";Tend="1976";Tstart="1838";shortTE="F";uid="21b59f09-bdda-4300-b34f-4beef378fc41"
VSBO01000047.1	RepeatMasker	DNA/hAT-hAT19	1049411	1050093	850	-	.	ID="DNA8-43_AP";TEgroup="ctg_47%7CDNA8-43_AP%7C1";Tend="869";Tstart="21";shortTE="F";uid="258afac4-ee12-4e24-8b6b-6c5400abe4bc"
VSBO01000047.1	RepeatMasker	RC/Helitron	1724519	1724754	428	-	.	ID="HELITRON-1_DF";Tend="354";Tstart="101";shortTE="F";uid="cd345994-47fc-4b30-a63a-0f00a9a08968"
VSBO01000047.1	RepeatMasker	Unknown	1291288	1291578	1917	-	.	ID="RND-1_FAMILY-120";Tend="1252";Tstart="949";shortTE="F";uid="c9dd961c-a6b2-4b33-8def-b50c67937363"
VSBO01000047.1	RepeatMasker	DNA	1082675	1083237	3080	-	.	ID="TTAA14_AP";Tend="552";Tstart="1";shortTE="F";uid="3c8c4b74-fce9-46a9-be99-cb458cb363a3"
VSBO01000047.1	RepeatMasker	DNA/Kolobok-T2?	776186	776339	417	-	.	ID="KOLOBOK-N1_AEC";Tend="7504";Tstart="7342";shortTE="F";uid="716dc6b6-2ccf-42a3-bced-a85d18416baf"
VSBO01000047.1	RepeatMasker	DNA	513872	514109	709	-	.	ID="dna4-2_ap";Tend="231";Tstart="1";shortTE="F";uid="d33423e6-7711-456d-8c4d-4ba4a8530738"
VSBO01000047.1	RepeatMasker	Unknown	98953	99061	861	-	.	ID="RND-6_FAMILY-29342";Tend="1073";Tstart="965";shortTE="F";uid="84bfd838-7529-48bd-83c6-0898114364dc"
VSBO01000047.1	RepeatMasker	DNA/hAT	42963	43096	460	-	.	ID="RND-5_FAMILY-203";Tend="1016";Tstart="884";shortTE="F";uid="c714591f-45a6-4418-ba78-abe8fd65234e"
VSBO01000047.1	RepeatMasker	DNA/hAT-hAT19	584901	585230	1214	-	.	ID="RND-5_FAMILY-802";Tend="1519";Tstart="1091";shortTE="F";uid="e83a80c1-31cd-411a-b21f-e4c0741518ba"
VSBO01000047.1	RepeatMasker	LINE/I-Jockey	1420454	1421013	441	-	.	ID="FW2_DM";Tend="3188";Tstart="2617";shortTE="F";uid="dd9e5931-81b9-454c-8bb6-64bb7bfa571c"
VSBO01000047.1	RepeatMasker	DNA	1792361	1792549	522	-	.	ID="ttaa3c_ap";Tend="425";Tstart="60";shortTE="F";uid="72a9f5b3-7bcf-489b-aa00-47e17cfd6895"
VSBO01000047.1	RepeatMasker	DNA/hAT-hAT19	29183	29505	770	-	.	ID="RND-6_FAMILY-16384";Tend="1228";Tstart="908";shortTE="F";uid="3a81a0ba-4e92-4f18-a121-407fbbf33b12"
VSBO01000047.1	RepeatMasker	DNA/Kolobok-E	643662	643832	1083	-	.	ID="RND-5_FAMILY-15287";Tend="1502";Tstart="1337";shortTE="F";uid="c1eacc1b-061f-4a46-bbe3-3a988de788af"
VSBO01000047.1	RepeatMasker	DNA/Kolobok-T2?	1112016	1112125	415	-	.	ID="KOLOBOK-N1_AEC";Tend="7521";Tstart="7399";shortTE="F";uid="2ab115fd-9699-41d9-b069-fe55c50c9a68"
VSBO01000047.1	RepeatMasker	LINE/L2	31765	33580	8376	-	.	ID="RND-6_FAMILY-965";Tend="2001";Tstart="127";shortTE="F";uid="37c7ba6d-d75d-4b29-be82-b084586b2848"
VSBO01000047.1	RepeatMasker	DNA	839506	839771	452	-	.	ID="dna4-1_ap";Tend="724";Tstart="453";shortTE="F";uid="c57ced43-e834-4a6c-8dcd-626ae2dbf65a"
VSBO01000047.1	RepeatMasker	DNA	1617159	1617365	1058	-	.	ID="DNA-TTAA-1_AP";Tend="423";Tstart="215";shortTE="F";uid="c56f4753-e64c-4791-b026-f6dd0bcddb60"
VSBO01000047.1	RepeatMasker	DNA/Kolobok-E	684073	684534	2156	-	.	ID="RND-4_FAMILY-202";Tend="1402";Tstart="957";shortTE="F";uid="26efcd55-7414-4c5b-8f17-3fa482dbeb0c"
VSBO01000047.1	RepeatMasker	Unknown	1524043	1524298	1355	-	.	ID="RND-1_FAMILY-126";Tend="1060";Tstart="792";shortTE="F";uid="e735795c-f7cd-4b70-af5a-54763af05811"
VSBO01000047.1	RepeatMasker	Unknown	1609472	1609792	556	-	.	ID="RND-5_FAMILY-2551";Tend="1262";Tstart="976";shortTE="F";uid="9e3e2e83-bb6d-4e23-953a-cc5d55e12dea"
VSBO01000047.1	RepeatMasker	Retroposon?	1296812	1297099	429	-	.	ID="SINE2-1_AP";Tend="1462";Tstart="1161";shortTE="F";uid="fda13b99-b463-40ed-95a9-10d018fb7f0a"
VSBO01000047.1	RepeatMasker	DNA	961245	961656	670	-	.	ID="DNA4-2_AP";Tend="455";Tstart="1";shortTE="F";uid="46c120b8-8f49-41e2-8c2c-e4e491d397a4"
VSBO01000047.1	RepeatMasker	Retroposon?	1695852	1696200	1292	-	.	ID="SINE2-2_AP";Tend="344";Tstart="1";shortTE="F";uid="ef0fbc11-b68c-400a-ba9a-5b0f88d288fd"
VSBO01000047.1	RepeatMasker	DNA	583261	583524	805	-	.	ID="DNA-TTAA-1_AP";Tend="262";Tstart="7";shortTE="F";uid="c923df33-0853-45b3-b413-488f207572b5"
VSBO01000047.1	RepeatMasker	Retroposon?	1323458	1323745	639	-	.	ID="SINE2-1_AP";Tend="1033";Tstart="751";shortTE="F";uid="ba66c2b0-f1d3-4331-91e4-796fff78c1a1"
VSBO01000047.1	RepeatMasker	Retroposon?	705525	707170	1650	-	.	ID="SINE2-1_AP";Tend="1770";Tstart="346";shortTE="F";uid="1ca4bc91-13ce-4ee9-b4a6-d20ea99a1f41"
VSBO01000047.1	RepeatMasker	Unknown	854991	855445	2019	-	.	ID="RND-4_FAMILY-451";Tend="1399";Tstart="946";shortTE="F";uid="48d76bb0-4b7d-465f-ba4c-6c5de7a224d0"
VSBO01000047.1	RepeatMasker	DNA/Sola-1	107973	108124	436	-	.	ID="SOLA1-2_AA";Tend="2030";Tstart="1879";shortTE="F";uid="352932a6-da88-401b-aa99-88935c7338f7"
VSBO01000047.1	RepeatMasker	RC/Helitron	1643274	1644019	4571	-	.	ID="RND-1_FAMILY-30";Tend="1678";Tstart="927";shortTE="F";uid="a956ff76-1f4d-4e4c-87c4-77394d310102"
VSBO01000470.1	RepeatMasker	DNA/hAT?	1133	1320	905	-	.	ID="RND-5_FAMILY-2013";Tend="1466";Tstart="1258";shortTE="F";uid="d6dca8d6-1d10-45d8-a38f-047fce19da35"
VSBO01000470.1	RepeatMasker	Unknown	1584	1957	1989	-	.	ID="RND-5_FAMILY-7831";Tend="1111";Tstart="762";shortTE="F";uid="b340cbcc-d46c-4569-a436-291e77803206"
VSBO01000470.1	RepeatMasker	LINE/L2	5	359	1798	-	.	ID="RND-6_FAMILY-490";Tend="959";Tstart="605";shortTE="F";uid="4c104cd2-2f39-436e-8776-6642ea60febd"
VSBO01000470.1	RepeatMasker	DNA	3515	3806	1974	-	.	ID="TTAA2C_AP";Tend="423";Tstart="140";shortTE="F";uid="18048f9e-07ad-412f-be32-5fcf23cc1ab5"
VSBO01000470.1	RepeatMasker	DNA/Ginger-2	7163	7337	549	-	.	ID="GINGER2-2_LMI";Tend="1721";Tstart="1547";shortTE="F";uid="a8aed185-57a9-41e6-a2b9-89f942d75f78"
VSBO01000470.1	RepeatMasker	DNA/Ginger-2	6468	6870	451	-	.	ID="GINGER2-N2_AP";Tend="1258";Tstart="894";shortTE="F";uid="9274e201-ea61-402c-9ae6-ecbdbc1b49cd"
VSBO01000470.1	RepeatMasker	DNA	3006	3428	2111	-	.	ID="ttaa4c_ap";Tend="420";Tstart="1";shortTE="F";uid="44e5b840-e1de-4e10-8207-b39a6ee9f809"
VSBO01000470.1	RepeatMasker	Unknown	8401	8689	845	-	.	ID="RND-6_FAMILY-8336";Tend="1027";Tstart="753";shortTE="F";uid="adc22b1f-af3a-44fa-a9e2-cae30f714c3f"
VSBO01004700.1	RepeatMasker	Unknown	69	663	3222	-	.	ID="RND-5_FAMILY-4175";Tend="648";Tstart="1";shortTE="F";uid="1af13cc6-cac1-4bee-b952-b95d8423f62d"
VSBO01004701.1	RepeatMasker	Unknown	1	663	3538	-	.	ID="RND-4_FAMILY-722";Tend="792";Tstart="154";shortTE="F";uid="519eb886-2259-4c43-8ebf-403c10a65f00"
VSBO01004702.1	RepeatMasker	Unknown	12	662	3325	+	.	ID="RND-1_FAMILY-6";Tend="778";Tstart="132";shortTE="F";uid="16742b64-8077-42c2-b79a-bae140758511"
VSBO01004704.1	RepeatMasker	DNA/CMC-EnSpm	31	636	2538	+	.	ID="RND-2_FAMILY-11";Tend="605";Tstart="1";shortTE="F";uid="9717366f-a32b-4c5e-bf33-6684c15b5c63"
VSBO01004705.1	RepeatMasker	LINE/L2	469	626	570	+	.	ID="RND-6_FAMILY-965";Tend="977";Tstart="838";shortTE="F";uid="8f599a93-1a03-42b0-bc9e-fb9e662f4a62"
VSBO01004708.1	RepeatMasker	Unknown	1	663	4710	+	.	ID="RND-6_FAMILY-2782";Tend="1399";Tstart="733";shortTE="F";uid="39ba4921-5893-4b8f-a4d3-c4c63e9329ee"
VSBO01004709.1	RepeatMasker	Unknown	248	663	1246	+	.	ID="RND-5_FAMILY-1636";Tend="896";Tstart="409";shortTE="F";uid="cbfcee58-4ec6-4c10-9f7b-9082d2250cae"
VSBO01000471.1	RepeatMasker	DNA/MULE-MuDR	5737	5887	541	+	.	ID="RND-6_FAMILY-47";Tend="1376";Tstart="1229";shortTE="F";uid="0421249f-7970-43b2-ac5e-95fcd41616c7"
VSBO01000471.1	RepeatMasker	Unknown	6970	7139	614	+	.	ID="RND-5_FAMILY-11699";Tend="1584";Tstart="1404";shortTE="F";uid="39dca3b2-8bce-4e52-bb3e-2acded035273"
VSBO01000471.1	RepeatMasker	DNA	2535	2781	983	+	.	ID="TTAA2C_AP";Tend="259";Tstart="10";shortTE="F";uid="80bcd9c6-b166-4797-a58a-39b101626b4e"
VSBO01000471.1	RepeatMasker	DNA/MULE-MuDR	7579	7737	682	+	.	ID="RND-6_FAMILY-47";Tend="1211";Tstart="1045";shortTE="F";uid="1bc43819-b30b-44b3-b717-b2c1a564a6bf"
VSBO01000471.1	RepeatMasker	DNA/hAT-hAT19	8272	8384	490	+	.	ID="HAT-N4_AP";Tend="146";Tstart="40";shortTE="F";uid="7ef48387-e579-4bee-bf3f-2566244c54eb"
VSBO01000471.1	RepeatMasker	Unknown	662	1561	1119	+	.	ID="RND-6_FAMILY-7089";Tend="1529";Tstart="556";shortTE="F";uid="4bc8dd84-6b96-44ad-9a72-ed7e544c649b"
VSBO01000471.1	RepeatMasker	DNA	4170	4611	2713	-	.	ID="TTAAC_AP";Tend="438";Tstart="1";shortTE="F";uid="d762c90d-b4c4-4f55-859a-348626142ff9"
VSBO01000471.1	RepeatMasker	Unknown	7630	7840	729	-	.	ID="RND-5_FAMILY-3006";Tend="432";Tstart="215";shortTE="F";uid="b9dcb460-cb74-45f3-8420-667ef54b58fb"
VSBO01004710.1	RepeatMasker	Unknown	1	663	5285	-	.	ID="RND-4_FAMILY-256";Tend="1566";Tstart="907";shortTE="F";uid="d9619b0b-bd38-473f-9ed0-8cb694be2c38"
VSBO01004711.1	RepeatMasker	Unknown	121	663	4486	-	.	ID="RND-1_FAMILY-142";Tend="852";Tstart="302";shortTE="F";uid="b49755a4-994c-4c73-b6f4-1498baa6b9dc"
VSBO01004712.1	RepeatMasker	Unknown	6	344	2288	-	.	ID="RND-6_FAMILY-2942";Tend="341";Tstart="3";shortTE="F";uid="7fcc0292-f8d1-4438-a550-22163903b3a9"
VSBO01004713.1	RepeatMasker	Unknown	1	662	2506	+	.	ID="RND-4_FAMILY-722";Tend="846";Tstart="174";shortTE="F";uid="2d589d90-33c7-49d7-962a-efd6e236dcde"
VSBO01004715.1	RepeatMasker	Unknown	1	662	3548	-	.	ID="RND-6_FAMILY-1753";Tend="652";Tstart="39";shortTE="F";uid="9b285fcc-cb1a-4161-b063-06ee9b77c342"
VSBO01004717.1	RepeatMasker	DNA	116	276	699	+	.	ID="TTAA14_AP";Tend="552";Tstart="387";shortTE="F";uid="41a4b072-f73c-4dad-a331-7849b0e1924b"
VSBO01004717.1	RepeatMasker	Unknown	310	651	796	-	.	ID="RND-6_FAMILY-2782";Tend="332";Tstart="24";shortTE="F";uid="bfa5d780-d1e1-4c7f-8780-130d98a41151"
VSBO01004719.1	RepeatMasker	Unknown	1	662	4123	+	.	ID="RND-6_FAMILY-1753";Tend="642";Tstart="25";shortTE="F";uid="81dfa68f-b183-43aa-90c3-6223f1ca0ad0"
VSBO01000472.1	RepeatMasker	Unknown	159	2184	2627	+	.	ID="RND-5_FAMILY-4175";TEgroup="ctg_472%7CRND-5_FAMILY-4175%7C1";Tend="672";Tstart="1";shortTE="F";uid="6c81c0dd-d33c-4a4a-b945-43a4a3237bb3"
VSBO01000472.1	RepeatMasker	DNA/hAT-Blackjack	4660	6277	5840	+	.	ID="RND-5_FAMILY-12422";Tend="1568";Tstart="8";shortTE="F";uid="e3b7c9fa-3ff4-4f81-ad55-c150274c2383"
VSBO01000472.1	RepeatMasker	DNA/hAT-hATm	3159	3359	719	+	.	ID="RND-6_FAMILY-247";Tend="252";Tstart="68";shortTE="F";uid="39fb0e9e-2e30-4aee-815f-07419785fb07"
VSBO01000472.1	RepeatMasker	Unknown	4365	4701	865	-	.	ID="RND-1_FAMILY-56";Tend="1216";Tstart="880";shortTE="F";uid="57238708-5ab0-4117-b396-83bb484ced7a"
VSBO01000472.1	RepeatMasker	Unknown	1	177	1041	-	.	ID="RND-1_FAMILY-6";Tend="660";Tstart="486";shortTE="F";uid="48a20e23-ef20-4b0c-94c0-2a2aceda1bde"
VSBO01000472.1	RepeatMasker	Unknown	3429	3792	1777	-	.	ID="RND-1_FAMILY-1";Tend="498";Tstart="3";shortTE="F";uid="79f8679d-45a7-4245-8609-e0877c005abe"
VSBO01000472.1	RepeatMasker	Unknown	1787	2291	2519	-	.	ID="RND-1_FAMILY-6";Tend="789";Tstart="272";shortTE="F";uid="f4e9611f-5019-4b29-8c81-c1eaea4088c6"
VSBO01000472.1	RepeatMasker	Unknown	732	1415	1301	-	.	ID="RND-1_FAMILY-2";Tend="609";Tstart="1";shortTE="F";uid="c90c208e-c4dd-4103-9710-8ba341ccf846"
VSBO01004720.1	RepeatMasker	Unknown	1	662	3777	-	.	ID="RND-5_FAMILY-67";Tend="682";Tstart="1";shortTE="F";uid="300cfe4a-8649-4779-9caf-46e26fc728fe"
VSBO01004722.1	RepeatMasker	Unknown	1	661	3641	+	.	ID="RND-1_FAMILY-14";Tend="698";Tstart="36";shortTE="F";uid="eabc3af7-f7ac-46dc-ae5b-6a71f20f742b"
VSBO01004724.1	RepeatMasker	Unknown	5	661	3944	-	.	ID="RND-1_FAMILY-4";Tend="590";Tstart="1";shortTE="F";uid="44150162-2123-4b26-bbc7-c7f970973046"
VSBO01004726.1	RepeatMasker	Retroposon?	24	661	2432	-	.	ID="SINE2-1_AP";Tend="1220";Tstart="597";shortTE="F";uid="2767556d-495d-476a-ad92-4d4a2dc9df84"
VSBO01004727.1	RepeatMasker	Unknown	1	499	1614	+	.	ID="RND-1_FAMILY-5";Tend="576";Tstart="76";shortTE="F";uid="23d08fcf-3512-4e99-812b-1267d0aca4ff"
VSBO01004727.1	RepeatMasker	Unknown	7	659	2741	-	.	ID="RND-1_FAMILY-4";Tend="590";Tstart="1";shortTE="F";uid="34c91a52-8b8d-44f5-8c38-38cde4c837b3"
VSBO01004729.1	RepeatMasker	Unknown	1	659	3524	+	.	ID="RND-4_FAMILY-722";Tend="773";Tstart="116";shortTE="F";uid="544f8d84-a27a-4c51-a4c7-df04c87415d3"
VSBO01000473.1	RepeatMasker	DNA/Kolobok-E	5370	5689	479	+	.	ID="KOLOBOKE-2_AP";Tend="1703";Tstart="1402";shortTE="F";uid="2cc9f3d4-298c-48e7-9644-25ac074e80ca"
VSBO01000473.1	RepeatMasker	Unknown	113	608	2462	+	.	ID="RND-1_FAMILY-93";Tend="661";Tstart="122";shortTE="F";uid="8f19d163-61a1-46a9-b7ef-3829a11c66bc"
VSBO01000473.1	RepeatMasker	Unknown	4453	4647	1236	+	.	ID="RND-6_FAMILY-13593";Tend="715";Tstart="508";shortTE="F";uid="dcd54d62-c1e4-4d84-a5cb-6fd94fbfa309"
VSBO01000473.1	RepeatMasker	Unknown	3373	3497	728	+	.	ID="RND-6_FAMILY-13593";Tend="170";Tstart="53";shortTE="F";uid="2aef0496-ea7c-40b7-a798-cabc71c623ee"
VSBO01000473.1	RepeatMasker	Retroposon?	4721	5654	4007	-	.	ID="SINE2-2_AP";Tend="1447";Tstart="505";shortTE="F";uid="d8e70b58-ec37-4ae2-a766-68d2ed985cd2"
VSBO01000473.1	RepeatMasker	Unknown	9863	10103	449	-	.	ID="RND-1_FAMILY-93";Tend="405";Tstart="237";shortTE="F";uid="b66d9fd0-0b40-46a3-8cc4-bd8296545815"
VSBO01004730.1	RepeatMasker	Unknown	41	661	4861	+	.	ID="RND-1_FAMILY-142";Tend="633";Tstart="1";shortTE="F";uid="c6f509f8-19ae-4145-ae9e-b043d5cd1ea6"
VSBO01004732.1	RepeatMasker	Unknown	1	661	4175	+	.	ID="RND-5_FAMILY-193";Tend="668";Tstart="1";shortTE="F";uid="126c9b73-db9b-4dce-b4e4-84423cd06992"
VSBO01004733.1	RepeatMasker	Unknown	1	661	4698	-	.	ID="RND-1_FAMILY-103";Tend="636";Tstart="1";shortTE="F";uid="5c8b68e7-a903-4b42-ab74-220942cab0f5"
VSBO01004736.1	RepeatMasker	Unknown	1	661	3614	-	.	ID="RND-5_FAMILY-223";Tend="651";Tstart="52";shortTE="F";uid="d074d6e8-8000-44bb-aa5b-7ab742ec0e05"
VSBO01004737.1	RepeatMasker	LINE/I-Jockey	1	661	5719	+	.	ID="RND-6_FAMILY-53";Tend="659";Tstart="1";shortTE="F";uid="8268d290-81d9-4245-a43e-1777f3034812"
VSBO01004738.1	RepeatMasker	DNA/hAT-Tip100	101	201	675	-	.	ID="RND-6_FAMILY-9088";Tend="1028";Tstart="927";shortTE="F";uid="d9b64416-c676-4460-8ad9-24b74a0a7bc2"
VSBO01000474.1	RepeatMasker	Unknown	1689	3852	8513	-	.	ID="RND-6_FAMILY-4344";Tend="2268";Tstart="228";shortTE="F";uid="99d83cee-3264-48db-b53a-6af488d5549b"
VSBO01004740.1	RepeatMasker	DNA/Maverick	169	335	513	+	.	ID="RND-6_FAMILY-2102";Tend="796";Tstart="628";shortTE="F";uid="622704e0-1db7-4c1e-850e-9165ce4e0d84"
VSBO01004741.1	RepeatMasker	Unknown	3	660	4010	-	.	ID="RND-6_FAMILY-7976";Tend="1010";Tstart="330";shortTE="F";uid="0a67ab45-4a07-429f-bb7f-3f1434d45245"
VSBO01004742.1	RepeatMasker	Unknown	1	660	3863	+	.	ID="RND-4_FAMILY-1068";Tend="1039";Tstart="419";shortTE="F";uid="45e07e7f-ae64-47ad-98c1-6ab35807c448"
VSBO01004743.1	RepeatMasker	Unknown	1	651	2811	-	.	ID="RND-6_FAMILY-1753";Tend="652";Tstart="1";shortTE="F";uid="c1573ce4-06f2-42c4-a914-e1830abc4ada"
VSBO01004745.1	RepeatMasker	Unknown	238	650	824	-	.	ID="RND-5_FAMILY-4175";Tend="569";Tstart="155";shortTE="F";uid="a38bab47-defa-4cdd-bc54-978199102bcc"
VSBO01004747.1	RepeatMasker	Unknown	1	640	4400	+	.	ID="RND-6_FAMILY-1753";Tend="649";Tstart="12";shortTE="F";uid="3af2ddaa-a25b-4526-912c-4765e4cb4ec6"
VSBO01000475.1	RepeatMasker	DNA/Maverick	5758	6336	465	+	.	ID="POLINTON-3_NVI";Tend="1623";Tstart="1052";shortTE="F";uid="cff040c7-9822-4c1b-a6a1-b3fec4ab3c1b"
VSBO01000475.1	RepeatMasker	LINE/CR1	8286	9384	9160	+	.	ID="RND-6_FAMILY-1882";Tend="2047";Tstart="955";shortTE="F";uid="ef7a331f-fe66-4816-aa73-0fc29211d4b4"
VSBO01000475.1	RepeatMasker	DNA/MULE-MuDR	7706	8204	597	+	.	ID="rnd-6_family-3530";Tend="1487";Tstart="997";shortTE="F";uid="19788e60-9489-4b69-8f4a-df6be0ed9132"
VSBO01000475.1	RepeatMasker	DNA/Maverick	4666	5049	434	-	.	ID="RND-6_FAMILY-3462";Tend="1347";Tstart="963";shortTE="F";uid="31233759-1d4f-4bc0-afb7-94d2d710641d"
VSBO01000475.1	RepeatMasker	DNA/hAT	2180	2353	484	-	.	ID="DNA8-17_AP";Tend="613";Tstart="454";shortTE="F";uid="6654f69c-70cf-46d0-a35d-b5cf2dd3a0d2"
VSBO01000475.1	RepeatMasker	DNA/Maverick	6530	7702	1569	-	.	ID="RND-6_FAMILY-3562";Tend="1246";Tstart="99";shortTE="F";uid="7d63a724-10de-4fc7-a846-fba9736eecf7"
VSBO01000475.1	RepeatMasker	DNA/Maverick	6027	6364	496	-	.	ID="POLINTON-3_RPR";Tend="7239";Tstart="6903";shortTE="F";uid="6e70c5e4-a174-4c29-b19f-7cc225dd69c1"
VSBO01004753.1	RepeatMasker	Unknown	1	655	3208	-	.	ID="RND-6_FAMILY-1753";Tend="653";Tstart="1";shortTE="F";uid="ddd34f4f-53cd-4fa2-8acf-264924c38cbd"
VSBO01004754.1	RepeatMasker	DNA/Academ-1	1	660	4783	-	.	ID="RND-6_FAMILY-4679";Tend="1839";Tstart="1124";shortTE="F";uid="20b9ef6c-9e0f-4c07-8dcc-e3a92e4cec0e"
VSBO01004755.1	RepeatMasker	Unknown	1	659	3330	-	.	ID="RND-5_FAMILY-4175";Tend="649";Tstart="1";shortTE="F";uid="4d8419b7-63c7-4c25-be97-d6ea6ec0af14"
VSBO01004757.1	RepeatMasker	Unknown	24	382	545	+	.	ID="RND-5_FAMILY-4175";Tend="548";Tstart="21";shortTE="F";uid="af576597-88b8-45fc-b574-8c9669a18c1c"
VSBO01004757.1	RepeatMasker	Unknown	383	546	957	-	.	ID="RND-1_FAMILY-6";Tend="650";Tstart="486";shortTE="F";uid="69ee9bc2-169a-4945-a257-0f8471044b2d"
VSBO01004757.1	RepeatMasker	Unknown	536	659	560	-	.	ID="RND-1_FAMILY-3";Tend="559";Tstart="432";shortTE="F";uid="815d1bb5-21c7-4f60-b02d-521416583b2c"
VSBO01004759.1	RepeatMasker	Unknown	1	659	3598	-	.	ID="RND-5_FAMILY-223";Tend="688";Tstart="28";shortTE="F";uid="c014c7ca-af8b-4b57-8c88-d56d96ab4487"
VSBO01000476.1	RepeatMasker	Unknown	7593	7871	1735	+	.	ID="RND-6_FAMILY-19629";Tend="1252";Tstart="968";shortTE="F";uid="258c1df6-8b8a-44ae-b45f-4565523821f2"
VSBO01000476.1	RepeatMasker	Unknown	1692	1890	788	+	.	ID="RND-6_FAMILY-8336";Tend="968";Tstart="792";shortTE="F";uid="aeb34fe5-9b35-4042-884a-fe2146d65bc8"
VSBO01000476.1	RepeatMasker	DNA/MULE-MuDR	4744	6658	3551	+	.	ID="RND-6_FAMILY-14394";Tend="1813";Tstart="12";shortTE="F";uid="712713a8-c281-41cf-a6c2-87f8fcacdc35"
VSBO01000476.1	RepeatMasker	DNA/hAT-hAT19	2259	2482	455	-	.	ID="HAT-N7_AP";Tend="272";Tstart="2";shortTE="F";uid="fca66707-4e48-4a60-8e1f-c95c5f64b459"
VSBO01000476.1	RepeatMasker	DNA/hAT-hAT19	6659	6914	788	-	.	ID="HAT-N9_AP";Tend="588";Tstart="273";shortTE="F";uid="6161ee5e-84db-46e7-91a1-b8a035a54d1b"
VSBO01004760.1	RepeatMasker	Unknown	1	659	3000	-	.	ID="RND-6_FAMILY-1753";Tend="652";Tstart="1";shortTE="F";uid="321bc7af-344e-4b72-a2cd-c9b4e5452d0b"
VSBO01004761.1	RepeatMasker	Unknown	403	622	728	+	.	ID="RND-6_FAMILY-7307";Tend="216";Tstart="9";shortTE="F";uid="885006ef-2303-450d-9893-89308b3585ec"
VSBO01004762.1	RepeatMasker	Unknown	9	657	4327	+	.	ID="RND-6_FAMILY-6284";Tend="615";Tstart="2";shortTE="F";uid="c1838d67-885d-48e1-a9a6-97c5457a6581"
VSBO01004763.1	RepeatMasker	Unknown	130	659	4361	+	.	ID="RND-1_FAMILY-166";Tend="529";Tstart="1";shortTE="F";uid="312acb48-1d51-40a7-a56d-830b0119b0da"
VSBO01004763.1	RepeatMasker	Unknown	1	309	2553	-	.	ID="RND-1_FAMILY-69";Tend="308";Tstart="1";shortTE="F";uid="a4a23084-88c9-4ca6-9e8e-3be2ce924e00"
VSBO01004764.1	RepeatMasker	DNA/Academ-1	1	288	2386	+	.	ID="RND-6_FAMILY-4679";Tend="978";Tstart="691";shortTE="F";uid="00d6ecb8-b19a-4987-a5f7-87274f386010"
VSBO01004764.1	RepeatMasker	DNA	252	658	497	+	.	ID="DNA4-2_AP";Tend="461";Tstart="29";shortTE="F";uid="67ae1d23-e632-4ce2-9cba-e8e6317d5eac"
VSBO01004765.1	RepeatMasker	DNA/CMC-EnSpm	1	659	3484	+	.	ID="rnd-2_family-11";Tend="604";Tstart="1";shortTE="F";uid="016df4dc-caf3-47b8-a4f7-bb51034d6ad7"
VSBO01004767.1	RepeatMasker	DNA/CMC-EnSpm	1	657	3825	+	.	ID="rnd-2_family-11";Tend="605";Tstart="1";shortTE="F";uid="75e482e5-41df-4581-a570-99f9a53a2ee9"
VSBO01004769.1	RepeatMasker	Unknown	1	658	5267	-	.	ID="RND-1_FAMILY-11";Tend="921";Tstart="269";shortTE="F";uid="21651e43-5c6c-4fce-ba34-563b3279643a"
VSBO01004770.1	RepeatMasker	Unknown	9	206	498	+	.	ID="RND-1_FAMILY-6";Tend="326";Tstart="132";shortTE="F";uid="a76f0216-e9f9-4760-8da7-6f8099d2499d"
VSBO01004770.1	RepeatMasker	Unknown	205	658	2633	-	.	ID="RND-6_FAMILY-1753";Tend="623";Tstart="152";shortTE="F";uid="a252ef67-5826-4ed6-b5a0-1c32eeae4bf7"
VSBO01004772.1	RepeatMasker	Unknown	8	658	4721	+	.	ID="RND-1_FAMILY-24";Tend="728";Tstart="76";shortTE="F";uid="079d3ab9-fd97-4223-913d-569abd410d25"
VSBO01004773.1	RepeatMasker	Unknown	1	657	1986	+	.	ID="RND-1_FAMILY-0";Tend="689";Tstart="1";shortTE="F";uid="43115ede-8c86-4d4f-a836-8e6b2842665c"
VSBO01004775.1	RepeatMasker	DNA/hAT-hATm	1	422	1617	-	.	ID="RND-6_FAMILY-247";Tend="315";Tstart="1";shortTE="F";uid="1bdcd7f7-5d12-4e13-aa80-915d5d0a2cb6"
VSBO01004776.1	RepeatMasker	DNA	75	279	583	+	.	ID="ttaa2c_ap";Tend="371";Tstart="150";shortTE="F";uid="83cbba8f-44af-4436-93db-034b04d19c6c"
VSBO01004779.1	RepeatMasker	DNA/CMC-EnSpm	1	658	4120	+	.	ID="rnd-2_family-11";Tend="605";Tstart="1";shortTE="F";uid="a9881692-c7ff-48c9-b333-7a129c7aad02"
VSBO01000478.1	RepeatMasker	Unknown	614	1182	847	+	.	ID="RND-1_FAMILY-123";Tend="1640";Tstart="1040";shortTE="F";uid="4f4edeef-97fe-4194-948f-82f3d9f4b943"
VSBO01000478.1	RepeatMasker	DNA/hAT-hAT19	4994	5536	1533	+	.	ID="RND-1_FAMILY-99";Tend="1329";Tstart="773";shortTE="F";uid="1819ea5b-7650-49c4-a371-54bb98775b73"
VSBO01000478.1	RepeatMasker	Unknown	7781	7907	860	+	.	ID="RND-5_FAMILY-8148";Tend="1424";Tstart="1303";shortTE="F";uid="18ca3495-2ac6-4930-9fb1-12ef1cd3b01d"
VSBO01000478.1	RepeatMasker	DNA/Kolobok-E	6116	6326	420	+	.	ID="KOLOBOKE-3_AP";TEgroup="ctg_478%7CKOLOBOKE-3_AP%7C1";Tend="2180";Tstart="1960";shortTE="T";uid="b90fb990-d003-4a94-8701-0d3cdd6d9363"
VSBO01000478.1	RepeatMasker	Retroposon?	5630	6000	957	+	.	ID="RND-5_FAMILY-4364";Tend="1339";Tstart="697";shortTE="F";uid="4b3ba60e-0118-40db-adbd-0e2082fd63db"
VSBO01000478.1	RepeatMasker	Unknown	1	215	1812	-	.	ID="RND-5_FAMILY-1147";Tend="215";Tstart="1";shortTE="F";uid="ffba4369-941d-4eb7-8c49-5ad04783a303"
VSBO01000478.1	RepeatMasker	DNA	4210	4635	2751	-	.	ID="TTAAC_AP";Tend="438";Tstart="13";shortTE="F";uid="f45871cf-482e-4b72-bd54-558e78aae3f7"
VSBO01000478.1	RepeatMasker	Retroposon?	5875	6315	640	-	.	ID="SINE2-2_AP";TEgroup="ctg_478%7CSINE2-2_AP%7C1";Tend="1998";Tstart="2";shortTE="F";uid="f01c63cf-f2ae-4239-92e9-e8338d899c9a"
VSBO01004780.1	RepeatMasker	DNA/MULE-MuDR	1	146	1288	-	.	ID="RND-6_FAMILY-7943";Tend="345";Tstart="200";shortTE="F";uid="9117922c-4081-4488-856c-82d3df06c847"
VSBO01004780.1	RepeatMasker	DNA/MULE-MuDR	406	604	1709	-	.	ID="RND-6_FAMILY-7943";Tend="199";Tstart="1";shortTE="F";uid="b7db479a-a827-4c4c-9351-12648e3dce65"
VSBO01004781.1	RepeatMasker	Unknown	1	657	5176	+	.	ID="RND-5_FAMILY-2839";Tend="1417";Tstart="758";shortTE="F";uid="8411c18e-9170-4ee5-ab88-619c82c1e6e2"
VSBO01004783.1	RepeatMasker	Unknown	273	384	592	+	.	ID="RND-1_FAMILY-126";Tend="1131";Tstart="1020";shortTE="F";uid="8e1a43f8-e83d-48ae-b552-8ef79cfc88a4"
VSBO01004783.1	RepeatMasker	DNA/Maverick	110	214	634	-	.	ID="RND-6_FAMILY-3050";Tend="1825";Tstart="1727";shortTE="F";uid="d8e8a063-d3a0-4874-b5de-5fecf4db5d0f"
VSBO01004786.1	RepeatMasker	Unknown	6	656	3618	+	.	ID="RND-6_FAMILY-1753";Tend="649";Tstart="22";shortTE="F";uid="94dea72e-e178-49c0-9c57-ffeb496e450b"
VSBO01004787.1	RepeatMasker	LINE/I-Jockey	126	375	474	+	.	ID="HALYOMORPHA_HALYS-5_FAMILY-388";Tend="452";Tstart="203";shortTE="F";uid="b0a3b446-29c8-4fdc-80b9-143f8670e0cb"
VSBO01004788.1	RepeatMasker	Unknown	1	657	2925	-	.	ID="RND-1_FAMILY-1";Tend="602";Tstart="1";shortTE="F";uid="d0759ef2-9558-46f7-acbd-5827ccfce40a"
VSBO01004789.1	RepeatMasker	DNA/Maverick	1	657	5053	-	.	ID="RND-6_FAMILY-3562";Tend="815";Tstart="167";shortTE="F";uid="4c00b96f-4d87-4613-9ba7-b50a5f7c157c"
VSBO01000479.1	RepeatMasker	DNA/hAT-Blackjack	1416	2938	1292	+	.	ID="RND-5_FAMILY-12422";TEgroup="ctg_479%7CRND-5_FAMILY-12422%7C1";Tend="1513";Tstart="57";shortTE="F";uid="f067135c-2620-49a6-8072-e6714d979522"
VSBO01000479.1	RepeatMasker	Retroposon?	7565	7768	714	-	.	ID="RND-5_FAMILY-4364";Tend="893";Tstart="697";shortTE="F";uid="3ad0fb22-0c70-435d-9d1a-bba16a36441a"
VSBO01000479.1	RepeatMasker	Unknown	2154	2391	760	-	.	ID="RND-6_FAMILY-13487";Tend="1225";Tstart="978";shortTE="F";uid="4db3b63b-c631-449e-83a3-448425556898"
VSBO01000479.1	RepeatMasker	Unknown	1049	1400	866	-	.	ID="RND-1_FAMILY-56";Tend="1216";Tstart="880";shortTE="F";uid="ba14d343-13d2-4440-a237-90f0a93964cd"
VSBO01004790.1	RepeatMasker	Unknown	1	657	5630	-	.	ID="RND-1_FAMILY-14";Tend="844";Tstart="187";shortTE="F";uid="fcbfc2c0-78b6-4397-a0cf-d0ce9d67c5f6"
VSBO01004791.1	RepeatMasker	Unknown	7	644	693	+	.	ID="RND-5_FAMILY-4175";Tend="619";Tstart="11";shortTE="F";uid="471ca522-4a5e-435d-8110-be8c273d2e4a"
VSBO01004792.1	RepeatMasker	DNA	1	375	2595	-	.	ID="RND-6_FAMILY-3101";Tend="447";Tstart="84";shortTE="F";uid="a1be71d0-29b2-4098-8bd1-53ef370d9863"
VSBO01004792.1	RepeatMasker	DNA/Maverick	401	655	2083	-	.	ID="RND-5_FAMILY-1458";Tend="760";Tstart="507";shortTE="F";uid="37ffc619-26fd-4664-aa36-66b19f9b8cc9"
VSBO01004794.1	RepeatMasker	Unknown	1	656	4938	-	.	ID="RND-6_FAMILY-5917";Tend="607";Tstart="1";shortTE="F";uid="39e078b7-5915-495a-ab31-8da92ed36421"
VSBO01004795.1	RepeatMasker	Unknown	245	654	1166	+	.	ID="RND-1_FAMILY-3";Tend="443";Tstart="36";shortTE="F";uid="101bb8d6-7638-4689-a07d-3aabce53a959"
VSBO01004795.1	RepeatMasker	Unknown	22	244	2464	-	.	ID="RND-5_FAMILY-4175";Tend="648";Tstart="4";shortTE="F";uid="492c9aa4-e315-4124-82fa-99fd7108ccd3"
VSBO01004796.1	RepeatMasker	Unknown	1	656	3551	+	.	ID="RND-6_FAMILY-1753";Tend="652";Tstart="1";shortTE="F";uid="a7c25753-23b7-4b00-a58e-ceec2f0cf50a"
VSBO01004798.1	RepeatMasker	Unknown	521	631	3059	+	.	ID="RND-6_FAMILY-1753";Tend="653";Tstart="1";shortTE="F";uid="f9b138e6-55f9-4f2e-8f3c-2267cf4330a5"
VSBO01004798.1	RepeatMasker	DNA/CMC-EnSpm	1	520	1651	-	.	ID="rnd-2_family-11";Tend="565";Tstart="1";shortTE="F";uid="60c333ca-9e5a-4f50-8604-d322cceb7bfc"
VSBO01004799.1	RepeatMasker	DNA/CMC-EnSpm	1	656	2411	+	.	ID="RND-2_FAMILY-11";TEgroup="ctg_4799%7CRND-2_FAMILY-11%7C1";Tend="605";Tstart="1";shortTE="F";uid="a177f6fd-6a69-4803-b602-4e4adbf83738"
VSBO01004799.1	RepeatMasker	Unknown	4	547	2858	-	.	ID="RND-6_FAMILY-1753";Tend="653";Tstart="131";shortTE="F";uid="817a2ada-b0e8-47e1-bca7-315bef174f03"
VSBO01000048.1	RepeatMasker	Retroposon?	1455559	1455720	480	+	.	ID="SINE2-2_AP";Tend="162";Tstart="6";shortTE="F";uid="42fe319c-aa9c-4436-9bba-6aece2287d0e"
VSBO01000048.1	RepeatMasker	LINE/R1	1721664	1721783	793	+	.	ID="RTAG4";Tend="2583";Tstart="2165";shortTE="F";uid="36eadba5-5e58-421f-bc66-142e998f33f5"
VSBO01000048.1	RepeatMasker	Retroposon?	79610	79759	549	+	.	ID="SINE2-1_AP";Tend="1769";Tstart="1628";shortTE="F";uid="be974320-53e5-4fe0-878f-b7f2f92c2a82"
VSBO01000048.1	RepeatMasker	Unknown	984348	984504	1411	+	.	ID="RND-6_FAMILY-23290";Tend="159";Tstart="3";shortTE="F";uid="039222ec-d17f-4bf8-bd00-61cbb985cc81"
VSBO01000048.1	RepeatMasker	DNA	260250	260698	721	+	.	ID="DNA4-3_AP";Tend="633";Tstart="145";shortTE="F";uid="3a3cd076-1fec-4e9c-8b87-164514ea974c"
VSBO01000048.1	RepeatMasker	DNA/hAT-hAT19	592325	592758	1510	+	.	ID="RND-5_FAMILY-5494";Tend="1289";Tstart="839";shortTE="F";uid="dacf224d-cf0b-4a1c-a80b-0577b4f45639"
VSBO01000048.1	RepeatMasker	DNA	682395	682677	592	+	.	ID="TTAA2C_AP";Tend="316";Tstart="12";shortTE="F";uid="cc5db317-b9c3-4102-a0c6-6a21f1a615e0"
VSBO01000048.1	RepeatMasker	DNA/hAT-Tip100	1066943	1067083	604	+	.	ID="RND-5_FAMILY-1791";Tend="1157";Tstart="1012";shortTE="F";uid="d7cf0531-6102-46b0-8ce2-8cc55647047c"
VSBO01000048.1	RepeatMasker	DNA/Kolobok-E	260129	260249	695	+	.	ID="RND-6_FAMILY-691";Tend="1444";Tstart="881";shortTE="F";uid="38901bb7-9920-482e-85c5-4b3519584219"
VSBO01000048.1	RepeatMasker	DNA/hAT-Charlie	560492	560822	2132	+	.	ID="RND-1_FAMILY-157";Tend="1322";Tstart="994";shortTE="F";uid="43d87e02-6284-4423-bd0b-02976cdd5ab1"
VSBO01000048.1	RepeatMasker	Unknown	452059	452295	1115	+	.	ID="RND-1_FAMILY-57";Tend="1195";Tstart="972";shortTE="F";uid="05f8e2ec-734d-4b12-a5d7-49f9ffd101d6"
VSBO01000048.1	RepeatMasker	Retroposon?	1167202	1167521	638	+	.	ID="SINE2-1_AP";Tend="398";Tstart="84";shortTE="F";uid="4d0b84a9-de39-4d75-9bc7-100eea1e8937"
VSBO01000048.1	RepeatMasker	DNA/Kolobok-E	672410	672588	771	+	.	ID="RND-6_FAMILY-691";Tend="1551";Tstart="1365";shortTE="F";uid="f7446e63-7f8e-42db-823f-915d41a576a8"
VSBO01000048.1	RepeatMasker	Unknown	628359	629369	1124	+	.	ID="RND-5_FAMILY-4001";TEgroup="ctg_48%7CRND-5_FAMILY-4001%7C1";Tend="1611";Tstart="564";shortTE="F";uid="9043ede6-e280-4d62-8c31-1d01fdc5ab9b"
VSBO01000048.1	RepeatMasker	Retroposon?	841818	842035	571	+	.	ID="SINE2-2_AP";Tend="220";Tstart="1";shortTE="F";uid="2e3e3f6e-0640-4ff6-ba3f-6511a492bb6b"
VSBO01000048.1	RepeatMasker	Unknown	631832	632273	2632	+	.	ID="RND-5_FAMILY-1636";Tend="1405";Tstart="991";shortTE="F";uid="54fbc70b-5e36-42f7-8d38-d59d551d3045"
VSBO01000048.1	RepeatMasker	DNA	409943	410044	594	+	.	ID="TTAA4B_AP";Tend="430";Tstart="336";shortTE="F";uid="c635d4e5-42b2-47fe-ad21-65436d784e59"
VSBO01000048.1	RepeatMasker	DNA	429868	430168	1037	+	.	ID="TTAA8_AP";Tend="297";Tstart="1";shortTE="F";uid="ae37cef2-6232-4032-9da7-ccdb7c533706"
VSBO01000048.1	RepeatMasker	Retroposon?	541357	541563	428	+	.	ID="SINE2-1_AP";Tend="371";Tstart="156";shortTE="F";uid="c9aa7d81-4919-4748-bd81-b2adb0598d82"
VSBO01000048.1	RepeatMasker	DNA/Ginger-1	288791	288989	639	+	.	ID="GINGER1-1_AP";Tend="5172";Tstart="4967";shortTE="F";uid="f03b7cd0-204d-4585-ba70-7818066f4adf"
VSBO01000048.1	RepeatMasker	Retroposon?	1498484	1498599	409	+	.	ID="SINE2-1_AP";Tend="1741";Tstart="1627";shortTE="F";uid="462a1dbe-bfb1-4011-9486-5a189256dd08"
VSBO01000048.1	RepeatMasker	DNA/hAT-hAT19	1073963	1074482	600	+	.	ID="RND-5_FAMILY-5494";TEgroup="ctg_48%7CRND-5_FAMILY-5494%7C1";Tend="1534";Tstart="856";shortTE="F";uid="db976cd6-717d-48e7-a80d-84976e206f3f"
VSBO01000048.1	RepeatMasker	DNA/hAT-Charlie	985180	985477	1188	+	.	ID="DNA8-33_AP";Tend="328";Tstart="1";shortTE="F";uid="01ccfab4-005e-43d6-a8f6-a54f5cc9ab68"
VSBO01000048.1	RepeatMasker	DNA	1116158	1116427	518	+	.	ID="dna-ttaa-1_ap";Tend="423";Tstart="96";shortTE="F";uid="d641d51e-0b41-4485-9ba5-c28b965b6684"
VSBO01000048.1	RepeatMasker	DNA/hAT-Charlie	648928	649435	2271	+	.	ID="RND-6_FAMILY-7632";Tend="1092";Tstart="648";shortTE="F";uid="f09a9f17-32da-4997-9fd5-75070b195efd"
VSBO01000048.1	RepeatMasker	DNA/Kolobok-E	1173338	1173776	3162	+	.	ID="RND-4_FAMILY-202";Tend="1423";Tstart="983";shortTE="F";uid="ae87288e-4aea-4a7e-ab3d-3163d73a4a91"
VSBO01000048.1	RepeatMasker	DNA	598448	598879	1376	+	.	ID="DNA8-27_AP";Tend="485";Tstart="42";shortTE="F";uid="eb802eb2-159d-413f-ae12-1cf77cf5aaf9"
VSBO01000048.1	RepeatMasker	Unknown	624087	624321	1048	+	.	ID="RND-1_FAMILY-14";Tend="395";Tstart="158";shortTE="F";uid="b84df0eb-041a-43ec-afc0-e96f8297ce36"
VSBO01000048.1	RepeatMasker	DNA/hAT	377959	378186	851	+	.	ID="RND-1_FAMILY-86";Tend="3293";Tstart="3060";shortTE="F";uid="ecc176e7-72ff-49c3-8f5c-0288b62dcf99"
VSBO01000048.1	RepeatMasker	DNA/Kolobok-E	749430	749639	433	+	.	ID="KOLOBOKE-2_AP";Tend="1364";Tstart="1125";shortTE="F";uid="a8d65ae0-6dc2-49dd-9878-774e80b35989"
VSBO01000048.1	RepeatMasker	DNA/hAT-hAT19	1092774	1092971	913	+	.	ID="RND-6_FAMILY-1244";Tend="981";Tstart="818";shortTE="F";uid="4c5ed7bc-f7ae-4ced-922f-f24316a2fa86"
VSBO01000048.1	RepeatMasker	DNA	409424	409767	1858	+	.	ID="TTAA4B_AP";Tend="344";Tstart="2";shortTE="F";uid="ca9d0b76-54f2-4e30-baab-30b2953d6ec7"
VSBO01000048.1	RepeatMasker	DNA/hAT-hAT19	313678	313957	438	+	.	ID="RND-6_FAMILY-930";Tend="1088";Tstart="815";shortTE="F";uid="69c30779-1609-469b-a0e2-ec0810da53e7"
VSBO01000048.1	RepeatMasker	Unknown	1131471	1131750	429	+	.	ID="RND-5_FAMILY-2551";Tend="1239";Tstart="965";shortTE="F";uid="60d75e7c-52e1-4927-a444-980fedc4f103"
VSBO01000048.1	RepeatMasker	DNA	1446754	1447451	792	+	.	ID="DNA4-2_AP";Tend="769";Tstart="51";shortTE="F";uid="36c4fe5f-c0fb-4d84-8b94-782b86971ede"
VSBO01000048.1	RepeatMasker	DNA	947620	947836	887	+	.	ID="TTAA3C_AP";Tend="214";Tstart="1";shortTE="F";uid="cdb41d88-ef96-48d2-ad67-515b89873207"
VSBO01000048.1	RepeatMasker	DNA/hAT-Charlie	566138	566403	1075	+	.	ID="RND-5_FAMILY-1806";Tend="1253";Tstart="916";shortTE="F";uid="1a44aa1c-412f-403f-98af-462df7bd231f"
VSBO01000048.1	RepeatMasker	DNA	1338746	1339256	1412	+	.	ID="DNA4-3_AP";Tend="537";Tstart="2";shortTE="F";uid="5912cecd-b879-43da-8937-746b42ed7e47"
VSBO01000048.1	RepeatMasker	Retroposon?	674441	675110	1877	+	.	ID="RND-5_FAMILY-4364";TEgroup="ctg_48%7CRND-5_FAMILY-4364%7C1";Tend="1291";Tstart="697";shortTE="F";uid="a5f146ad-ee14-48f3-a6a0-cd9476b0fe0d"
VSBO01000048.1	RepeatMasker	DNA/Kolobok-E	1390832	1391195	1082	+	.	ID="RND-6_FAMILY-691";Tend="1534";Tstart="1150";shortTE="F";uid="7179fa53-e0a8-47f0-b715-c2f1de52218b"
VSBO01000048.1	RepeatMasker	Unknown	572233	572445	1104	+	.	ID="RND-6_FAMILY-2593";Tend="1092";Tstart="892";shortTE="F";uid="136064f0-b6e4-4c73-8081-1fc4ec075650"
VSBO01000048.1	RepeatMasker	DNA/hAT	583958	584431	836	+	.	ID="DNA8-105_AP";TEgroup="ctg_48%7CDNA8-105_AP%7C1";Tend="649";Tstart="1";shortTE="F";uid="b8023a17-602b-4f21-9291-d0ba6c07abbc"
VSBO01000048.1	RepeatMasker	DNA	1461622	1461958	469	+	.	ID="DNA-TTAA-1_AP";Tend="363";Tstart="12";shortTE="F";uid="1666be17-e335-4d19-a1bd-4f24f2fffd11"
VSBO01000048.1	RepeatMasker	DNA/Kolobok-E	977460	977623	474	+	.	ID="RND-6_FAMILY-691";Tend="1180";Tstart="1014";shortTE="F";uid="778290f5-c51b-4de0-992f-e76413c899d1"
VSBO01000048.1	RepeatMasker	Unknown	350613	351273	1516	+	.	ID="RND-6_FAMILY-1138";Tend="1330";Tstart="793";shortTE="F";uid="d5b42751-3134-48cd-b3a5-a110bede937d"
VSBO01000048.1	RepeatMasker	RC/Helitron	988955	989143	1509	+	.	ID="RND-1_FAMILY-154";Tend="1167";Tstart="979";shortTE="F";uid="77182d08-0470-4bf6-aeb4-c4d3b1ed0635"
VSBO01000048.1	RepeatMasker	DNA/Kolobok-E	599289	599441	573	+	.	ID="KOLOBOKE-3_AP";Tend="2178";Tstart="2033";shortTE="F";uid="2290d255-94c8-4015-9051-274f84c78f1f"
VSBO01000048.1	RepeatMasker	DNA	1047460	1047713	1098	+	.	ID="RND-1_FAMILY-85";Tend="1124";Tstart="855";shortTE="F";uid="de1dbd65-8964-405d-9d5b-0c34040ccecc"
VSBO01000048.1	RepeatMasker	DNA	1212120	1212324	435	+	.	ID="DNAX-2_AP";Tend="241";Tstart="5";shortTE="F";uid="835004e2-fea3-4f07-83d5-2a3361a3b252"
VSBO01000048.1	RepeatMasker	DNA	518419	518772	541	+	.	ID="DNA4-2_AP";Tend="767";Tstart="421";shortTE="F";uid="7fd62cd0-2e26-44f6-8fa1-5e6d46981a4a"
VSBO01000048.1	RepeatMasker	DNA	727689	728192	580	+	.	ID="DNA4-2_AP";Tend="624";Tstart="97";shortTE="F";uid="0bfc3fbd-6a76-4a85-986e-056e48bf14cd"
VSBO01000048.1	RepeatMasker	Retroposon?	1093520	1094792	5647	+	.	ID="RND-1_FAMILY-7";Tend="1928";Tstart="4";shortTE="F";uid="5e5801b5-17d7-4b01-bd45-8e6cefc3ff46"
VSBO01000048.1	RepeatMasker	DNA/hAT-Charlie	1242348	1242963	933	+	.	ID="RND-6_FAMILY-2499";Tend="1548";Tstart="947";shortTE="F";uid="670ad312-2950-4e8e-9712-60e93640c592"
VSBO01000048.1	RepeatMasker	DNA/Kolobok-E	417554	417913	1565	+	.	ID="RND-6_FAMILY-691";Tend="1247";Tstart="902";shortTE="F";uid="57bcb410-86be-4c6a-b761-4b9b9674a09b"
VSBO01000048.1	RepeatMasker	Unknown	1073332	1073651	1744	+	.	ID="RND-1_FAMILY-163";Tend="1521";Tstart="1179";shortTE="F";uid="fea23dea-7afb-41ab-87f7-d2606abfdcd7"
VSBO01000048.1	RepeatMasker	DNA	792463	792756	1061	+	.	ID="DNA4-2_AP";Tend="303";Tstart="1";shortTE="F";uid="94f88ef3-1c52-4254-87fc-d2701f949213"
VSBO01000048.1	RepeatMasker	Retroposon?	204289	204441	564	+	.	ID="SINE2-1_AP";Tend="1770";Tstart="1627";shortTE="F";uid="281ee5cb-9100-4213-bfb6-c8b234a1d87c"
VSBO01000048.1	RepeatMasker	Unknown	648089	648913	4685	+	.	ID="RND-5_FAMILY-2839";Tend="1286";Tstart="475";shortTE="F";uid="73f44ab1-2bb1-405d-8e49-356f1f9e1f86"
VSBO01000048.1	RepeatMasker	DNA/Kolobok-E	1264577	1264997	2684	+	.	ID="RND-4_FAMILY-202";Tend="1397";Tstart="957";shortTE="F";uid="4eb149b4-2ed9-49a0-a85c-aa3153f2bf8f"
VSBO01000048.1	RepeatMasker	RC/Helitron	1387742	1387952	1675	+	.	ID="RND-6_FAMILY-3243";Tend="1505";Tstart="1296";shortTE="F";uid="8c847615-1cbd-4d96-bccb-a8afdd42667b"
VSBO01000048.1	RepeatMasker	DNA/hAT-Charlie	1613364	1613539	773	+	.	ID="DNA8-34_AP";Tend="194";Tstart="1";shortTE="F";uid="885c00f1-dd01-4f9c-8c42-617631509bb8"
VSBO01000048.1	RepeatMasker	Retroposon?	1169650	1169835	430	+	.	ID="SINE2-1_AP";Tend="955";Tstart="785";shortTE="F";uid="32af3642-03da-497e-af81-00b9fdaf1d10"
VSBO01000048.1	RepeatMasker	Unknown	1072900	1073149	1462	+	.	ID="RND-1_FAMILY-163";Tend="1179";Tstart="943";shortTE="F";uid="bb9cdae5-ed59-40dd-9c2a-d375e685aeee"
VSBO01000048.1	RepeatMasker	DNA/hAT-Tip100	595975	596293	690	+	.	ID="RND-6_FAMILY-11068";Tend="1430";Tstart="1064";shortTE="F";uid="92e61478-8925-4312-a6ca-347755014c8d"
VSBO01000048.1	RepeatMasker	Retroposon?	1288045	1288486	2384	+	.	ID="RND-5_FAMILY-4364";Tend="1155";Tstart="697";shortTE="F";uid="420311eb-4df7-405f-85ec-b471d300c0bf"
VSBO01000048.1	RepeatMasker	DNA/MULE-MuDR	885954	886886	1853	+	.	ID="MUDR6X_AP";TEgroup="ctg_48%7CMUDR6X_AP%7C1";Tend="2366";Tstart="116";shortTE="F";uid="903e8d61-98f9-4209-bb82-38bd9ab674b7"
VSBO01000048.1	RepeatMasker	DNA/hAT-Charlie	1063583	1063914	1833	+	.	ID="RND-6_FAMILY-4953";Tend="1449";Tstart="1125";shortTE="F";uid="fa7c97c0-2ccc-4825-b6da-a40020216021"
VSBO01000048.1	RepeatMasker	Retroposon?	1734640	1735025	402	+	.	ID="SINE2-2_AP";Tend="406";Tstart="5";shortTE="F";uid="2a169df1-463b-4c52-a76b-3169deb5caa9"
VSBO01000048.1	RepeatMasker	Retroposon?	370034	371005	2712	+	.	ID="SINE2-2_AP";TEgroup="ctg_48%7CSINE2-2_AP%7C1";Tend="1998";Tstart="1";shortTE="F";uid="bc699b74-b236-4148-a03f-4280ea9c7126"
VSBO01000048.1	RepeatMasker	DNA/TcMar-Tigger	1302903	1303549	3596	+	.	ID="RND-5_FAMILY-9872";Tend="1407";Tstart="769";shortTE="F";uid="adc9fa50-c6d5-4009-9c5e-08e810dbd768"
VSBO01000048.1	RepeatMasker	DNA/hAT-Charlie	1171801	1171970	1215	+	.	ID="RND-6_FAMILY-543";Tend="1144";Tstart="973";shortTE="F";uid="ca267804-f1e9-4bea-adaa-ebf151525ba6"
VSBO01000048.1	RepeatMasker	DNA/hAT-hAT19	851158	851411	1379	+	.	ID="RND-5_FAMILY-5494";Tend="1379";Tstart="1114";shortTE="F";uid="96ad41a8-8a51-45a3-9234-255d0eca1d09"
VSBO01000048.1	RepeatMasker	Unknown	232575	233031	2327	+	.	ID="RND-5_FAMILY-719";Tend="1446";Tstart="923";shortTE="F";uid="b12128cd-a9be-4080-94f4-6cbe0591c94a"
VSBO01000048.1	RepeatMasker	Retroposon?	1012511	1012779	1101	+	.	ID="RND-5_FAMILY-4364";Tend="1151";Tstart="840";shortTE="F";uid="7fb6a3df-91ce-42ad-bfd7-8bc42a6ebfc8"
VSBO01000048.1	RepeatMasker	Unknown	1161689	1161893	474	+	.	ID="RND-5_FAMILY-2551";Tend="1247";Tstart="1061";shortTE="F";uid="90f5c2ed-55dd-4538-bd8f-c1213b039725"
VSBO01000048.1	RepeatMasker	Unknown	629967	630800	5860	+	.	ID="RND-6_FAMILY-6377";Tend="1637";Tstart="836";shortTE="F";uid="bdbfbfe2-f3ed-4c46-a6c9-6a8f959f7b57"
VSBO01000048.1	RepeatMasker	Retroposon?	203471	203947	558	+	.	ID="SINE2-1_AP";Tend="1430";Tstart="959";shortTE="F";uid="06181bb0-553c-4693-8050-ee141107f05a"
VSBO01000048.1	RepeatMasker	DNA/hAT-Tip100	804830	805000	403	+	.	ID="RND-6_FAMILY-2219";Tend="1979";Tstart="1819";shortTE="F";uid="3b752b34-de7f-45fe-ba69-165be19283a4"
VSBO01000048.1	RepeatMasker	DNA	173555	173710	408	+	.	ID="ttaa3c_ap";Tend="380";Tstart="210";shortTE="F";uid="562399e0-9a86-4c63-a207-538d4b847af2"
VSBO01000048.1	RepeatMasker	Unknown	1114773	1115048	1483	+	.	ID="RND-6_FAMILY-4595";Tend="599";Tstart="260";shortTE="F";uid="226cc85d-ad8a-4444-bd8b-044ad3f28485"
VSBO01000048.1	RepeatMasker	Retroposon?	1354970	1355481	656	+	.	ID="SINE2-1_AP";Tend="1459";Tstart="949";shortTE="F";uid="b00b6bac-c72f-4d9a-b75b-a2268b5dc0bc"
VSBO01000048.1	RepeatMasker	Unknown	1294637	1294751	448	+	.	ID="RND-4_FAMILY-1374";Tend="1344";Tstart="1234";shortTE="F";uid="0458528e-d0e9-47e3-a10f-e01e5bf24efd"
VSBO01000048.1	RepeatMasker	DNA	1012047	1012509	3068	+	.	ID="RND-6_FAMILY-13406";Tend="1350";Tstart="918";shortTE="F";uid="64fdf083-916b-40ba-81d8-148f36dec10f"
VSBO01000048.1	RepeatMasker	DNA/Kolobok-E	288905	289109	535	+	.	ID="KOLOBOKE-2_AP";Tend="1334";Tstart="1119";shortTE="F";uid="4aae43d2-59f3-413f-87cc-e51f6b0daa91"
VSBO01000048.1	RepeatMasker	Retroposon?	402951	403330	3180	+	.	ID="SINE2-2_AP";Tend="615";Tstart="56";shortTE="F";uid="9c3dd045-1616-468a-8a6d-496c8a26256d"
VSBO01000048.1	RepeatMasker	DNA/Kolobok-E	372006	372571	1095	+	.	ID="RND-6_FAMILY-691";Tend="1514";Tstart="904";shortTE="F";uid="064afb18-00d3-42de-b2b2-bb0d953a981c"
VSBO01000048.1	RepeatMasker	Unknown	397081	397200	652	+	.	ID="RND-5_FAMILY-2551";Tend="1596";Tstart="1478";shortTE="F";uid="e2671d9b-bc55-4489-969e-8233665b62df"
VSBO01000048.1	RepeatMasker	DNA	1367695	1367951	1036	+	.	ID="TTAA5_AP";Tend="442";Tstart="159";shortTE="F";uid="e614a7da-07c8-45c2-9ff0-9b07110fc136"
VSBO01000048.1	RepeatMasker	DNA	1129484	1129919	2652	+	.	ID="TTAAC_AP";Tend="438";Tstart="2";shortTE="F";uid="dad2f2cc-2edf-41eb-9371-082a376052e6"
VSBO01000048.1	RepeatMasker	DNA/Kolobok-E	385592	385826	850	+	.	ID="RND-6_FAMILY-691";Tend="1376";Tstart="1152";shortTE="F";uid="470c60fd-ed13-4558-aeed-3a7f3118ad10"
VSBO01000048.1	RepeatMasker	Unknown	623414	623995	4085	+	.	ID="RND-5_FAMILY-3006";Tend="2174";Tstart="1612";shortTE="F";uid="474d04d0-9715-42dc-bc54-d1cd49f47b2f"
VSBO01000048.1	RepeatMasker	LINE/I-Jockey	666317	667058	1258	+	.	ID="RND-6_FAMILY-1919";Tend="1643";Tstart="876";shortTE="F";uid="f214625f-fa4b-4945-a169-f976f71ea87c"
VSBO01000048.1	RepeatMasker	DNA/hAT-Blackjack	881496	882056	2432	+	.	ID="RND-5_FAMILY-12422";Tend="1617";Tstart="979";shortTE="F";uid="8197e1da-5376-4d29-91bf-6070a29e7856"
VSBO01000048.1	RepeatMasker	LINE/RTE-BovB	1383893	1384430	647	+	.	ID="RND-6_FAMILY-3306";Tend="1529";Tstart="1004";shortTE="F";uid="854a309b-2868-4a95-ac74-70060cf0f48d"
VSBO01000048.1	RepeatMasker	DNA	722214	722625	818	+	.	ID="TTAAC_AP";Tend="418";Tstart="39";shortTE="F";uid="a77b99e1-06fa-4436-ad04-7bd21a685ef6"
VSBO01000048.1	RepeatMasker	LINE/R1	1721201	1721315	793	+	.	ID="RTAG4";Tend="2164";Tstart="1773";shortTE="F";uid="6dfe506d-64a8-4339-a3f7-aede4f901fc5"
VSBO01000048.1	RepeatMasker	DNA	492286	492879	2960	+	.	ID="RND-5_FAMILY-4713";TEgroup="ctg_48%7CRND-5_FAMILY-4713%7C1";Tend="1659";Tstart="915";shortTE="F";uid="b4a955b5-19b9-4b35-a4b7-ed26af9c3d05"
VSBO01000048.1	RepeatMasker	DNA	1702538	1702926	941	+	.	ID="RND-6_FAMILY-7707";Tend="1319";Tstart="917";shortTE="F";uid="43fb0a38-d1f5-4276-98bf-04952714dedc"
VSBO01000048.1	RepeatMasker	Unknown	599929	600082	580	+	.	ID="RND-6_FAMILY-23448";Tend="1070";Tstart="895";shortTE="F";uid="2880f45c-df74-4e94-8318-8c88146f978c"
VSBO01000048.1	RepeatMasker	DNA	1582614	1582962	679	+	.	ID="DNA4-2_AP";Tend="358";Tstart="18";shortTE="F";uid="6a870b96-694d-462d-93b1-c37fdcffc510"
VSBO01000048.1	RepeatMasker	Retroposon?	1121388	1121586	423	+	.	ID="SINE2-1_AP";Tend="1413";Tstart="1206";shortTE="F";uid="a531a979-2f96-4d4a-83c3-520a3e51076d"
VSBO01000048.1	RepeatMasker	Retroposon?	191933	192116	409	+	.	ID="SINE2-1_AP";Tend="1770";Tstart="1582";shortTE="F";uid="3d43d297-64a4-4f6e-8754-47b718b5e10a"
VSBO01000048.1	RepeatMasker	Unknown	619837	622092	1485	+	.	ID="RND-5_FAMILY-1860";TEgroup="ctg_48%7CRND-5_FAMILY-1860%7C1";Tend="2252";Tstart="29";shortTE="F";uid="2c1544b7-2537-4143-bb92-dc1aec9b7172"
VSBO01000048.1	RepeatMasker	DNA/Kolobok-E	502314	502525	585	+	.	ID="KOLOBOKE-2_AP";Tend="2211";Tstart="1774";shortTE="F";uid="938cf045-dd8d-4b71-bc23-88460a383fdf"
VSBO01000048.1	RepeatMasker	DNA/hAT-hAT19	351788	352470	438	+	.	ID="DNA8-88_AP";TEgroup="ctg_48%7CDNA8-88_AP%7C1";Tend="620";Tstart="1";shortTE="F";uid="15e59e1d-d749-49bd-9bda-8ea0d24cabdc"
VSBO01000048.1	RepeatMasker	DNA	622174	623327	7379	+	.	ID="RND-1_FAMILY-105";Tend="1683";Tstart="534";shortTE="F";uid="4433f3c9-8837-42c6-93ae-a5195e9859be"
VSBO01000048.1	RepeatMasker	DNA/CMC-EnSpm	1762452	1762827	473	+	.	ID="RND-2_FAMILY-11";Tend="377";Tstart="7";shortTE="F";uid="1ad9beb8-eb9a-4b65-b641-80e44bdc5623"
VSBO01000048.1	RepeatMasker	DNA	134905	135088	578	+	.	ID="DNA4-2_AP";Tend="739";Tstart="554";shortTE="F";uid="af3c1774-97c6-4be5-9a7e-8d3b211bc467"
VSBO01000048.1	RepeatMasker	DNA/MULE-MuDR	1197305	1197473	435	+	.	ID="RND-6_FAMILY-14394";TEgroup="ctg_48%7CRND-6_FAMILY-14394%7C1";Tend="962";Tstart="835";shortTE="F";uid="fde27486-60c8-4c5b-bb0a-6781f3b52d0b"
VSBO01000048.1	RepeatMasker	Unknown	600490	600758	881	+	.	ID="RND-6_FAMILY-23448";Tend="1509";Tstart="1228";shortTE="F";uid="018613f8-8d9e-470c-b62c-540915b76dfe"
VSBO01000048.1	RepeatMasker	DNA/TcMar-Mariner	413952	414128	798	+	.	ID="MARINER-30_RPR";Tend="192";Tstart="16";shortTE="F";uid="cdf58d72-c3cb-40a1-8775-dc80ba875afb"
VSBO01000048.1	RepeatMasker	DNA/hAT-Tip100	1600984	1601146	948	+	.	ID="RND-6_FAMILY-642";Tend="1160";Tstart="995";shortTE="F";uid="39e7b390-6623-415e-801d-1d62dc41d007"
VSBO01000048.1	RepeatMasker	DNA/Kolobok-E	57167	57322	458	+	.	ID="RND-6_FAMILY-15215";Tend="1081";Tstart="925";shortTE="F";uid="1230c6dd-4900-49bb-a65d-fbb8c66b79b1"
VSBO01000048.1	RepeatMasker	DNA	567711	568082	783	+	.	ID="DNA-TTAA-1_AP";Tend="396";Tstart="31";shortTE="F";uid="a753b609-2fa8-46e2-afc3-41972a084c19"
VSBO01000048.1	RepeatMasker	Retroposon?	401714	401900	844	+	.	ID="SINE2-2_AP";Tend="179";Tstart="1";shortTE="F";uid="d0c34076-98b5-456f-9daf-8cd5f482ab64"
VSBO01000048.1	RepeatMasker	DNA/hAT-Charlie	522314	522593	1653	+	.	ID="RND-1_FAMILY-157";Tend="1320";Tstart="986";shortTE="F";uid="1e22afc3-3989-418d-af84-61c03c545e1b"
VSBO01000048.1	RepeatMasker	DNA	407837	408014	430	+	.	ID="ttaa2c_ap";Tend="405";Tstart="241";shortTE="F";uid="11bb527b-87cc-4870-963d-57e461bb97b0"
VSBO01000048.1	RepeatMasker	LINE/CR1	1066201	1066600	735	+	.	ID="RND-6_FAMILY-4193";TEgroup="ctg_48%7CRND-6_FAMILY-4193%7C2";Tend="1197";Tstart="950";shortTE="F";uid="736fc83a-6c5f-407e-8f1e-c856e5bb1203"
VSBO01000048.1	RepeatMasker	Retroposon?	337605	337851	627	+	.	ID="SINE2-1_AP";Tend="395";Tstart="150";shortTE="F";uid="1e259d2d-f30a-4763-9f37-b63bb5b781b1"
VSBO01000048.1	RepeatMasker	LTR/Gypsy	757357	757601	434	+	.	ID="GYPSY-24_DEL-I";Tend="2819";Tstart="2548";shortTE="F";uid="8c8f8959-3c02-4626-9a4c-4031b5fc2d28"
VSBO01000048.1	RepeatMasker	DNA/hAT-Ac	365720	365960	458	+	.	ID="DNA8-91B_AP";Tend="303";Tstart="46";shortTE="F";uid="74ac127c-103c-4fdb-9ba7-723729e93d5e"
VSBO01000048.1	RepeatMasker	Retroposon?	403776	403904	3180	+	.	ID="SINE2-2_AP";Tend="808";Tstart="616";shortTE="F";uid="7e65943b-8d44-4cb6-abe8-edd870e4eff7"
VSBO01000048.1	RepeatMasker	Retroposon?	1366948	1367072	653	+	.	ID="SINE2-1_AP";Tend="1769";Tstart="1641";shortTE="F";uid="b07abec7-797c-440c-bc57-ee8d3609f8cd"
VSBO01000048.1	RepeatMasker	DNA/hAT	377465	377621	827	+	.	ID="RND-1_FAMILY-97";Tend="822";Tstart="659";shortTE="F";uid="0922a8e1-0013-47e9-9382-2792a113871a"
VSBO01000048.1	RepeatMasker	Retroposon?	842189	842873	731	+	.	ID="SINE2-1_AP";Tend="1770";Tstart="1133";shortTE="F";uid="4bb18bf8-54b1-4f3e-939e-f9ff1e431a8c"
VSBO01000048.1	RepeatMasker	DNA/hAT?	958709	958848	515	+	.	ID="DNA8-60_AP";Tend="201";Tstart="70";shortTE="F";uid="b8cd760c-cfb8-4a6b-87b4-bc2c87564ee1"
VSBO01000048.1	RepeatMasker	DNA/hAT-Tip100	453002	453397	2296	+	.	ID="RND-6_FAMILY-6024";Tend="1165";Tstart="774";shortTE="F";uid="e0e5cb8e-8ca1-4197-b506-7f6550845346"
VSBO01000048.1	RepeatMasker	Unknown	1656735	1657013	862	+	.	ID="RND-6_FAMILY-469";Tend="1813";Tstart="1567";shortTE="F";uid="ce54c1ca-dd83-4ba7-9209-b8ced6b5d3f0"
VSBO01000048.1	RepeatMasker	DNA/MULE-MuDR	1198103	1198504	1972	+	.	ID="RND-6_FAMILY-14394";Tend="1331";Tstart="967";shortTE="F";uid="7f3297e5-689d-4cbc-bf09-9d0f43f695c6"
VSBO01000048.1	RepeatMasker	DNA/Kolobok-E	764435	764677	680	+	.	ID="KOLOBOKE-2_AP";Tend="1364";Tstart="1119";shortTE="F";uid="4de7f421-d043-43ff-8989-36192add6298"
VSBO01000048.1	RepeatMasker	Unknown	630846	631827	6473	+	.	ID="RND-5_FAMILY-11699";Tend="1541";Tstart="544";shortTE="F";uid="ab706536-0360-4775-bd29-0fe74edf4685"
VSBO01000048.1	RepeatMasker	DNA/Kolobok-E	156239	156403	982	+	.	ID="RND-5_FAMILY-15287";Tend="1495";Tstart="1343";shortTE="F";uid="b57441f7-1601-46dc-ae4a-b3da4789c7ab"
VSBO01000048.1	RepeatMasker	LINE/L2	245242	245684	402	+	.	ID="RND-5_FAMILY-7871";Tend="1637";Tstart="1172";shortTE="F";uid="cf071bea-0599-492b-add0-bb1d107c1fd5"
VSBO01000048.1	RepeatMasker	Unknown	762157	762841	3551	+	.	ID="RND-6_FAMILY-2670";Tend="1588";Tstart="925";shortTE="F";uid="682f403f-95f2-4494-b20e-56e0923fd229"
VSBO01000048.1	RepeatMasker	Unknown	589239	589396	1007	+	.	ID="RND-1_FAMILY-155";Tend="1169";Tstart="1013";shortTE="F";uid="ad9ce0ef-391c-46b7-9418-9a113559a00a"
VSBO01000048.1	RepeatMasker	DNA/Kolobok-E	1005378	1005492	430	+	.	ID="KOLOBOKE-2_AP";Tend="1245";Tstart="1119";shortTE="F";uid="402d6947-04d9-4fec-959b-de643a2f1f90"
VSBO01000048.1	RepeatMasker	DNA	1518243	1518980	1979	+	.	ID="DNA4-2_AP";Tend="769";Tstart="1";shortTE="F";uid="fd0531e3-e125-4fab-9d3b-3ebae48e80da"
VSBO01000048.1	RepeatMasker	DNA	332961	333084	686	+	.	ID="DNA-TTAA-1_AP";Tend="325";Tstart="1";shortTE="F";uid="d1e04916-b2c5-4474-9568-9c7b26a80c33"
VSBO01000048.1	RepeatMasker	Unknown	785675	785903	662	+	.	ID="RND-6_FAMILY-827";Tend="768";Tstart="556";shortTE="F";uid="0aec9d90-7d9a-4a22-bbdb-1dacfbed2868"
VSBO01000048.1	RepeatMasker	LTR/Gypsy	956340	956442	425	+	.	ID="GYPSY-6_AEC-LTR";Tend="1773";Tstart="1659";shortTE="F";uid="301eb2a2-68bb-43ba-a36e-e1ecdfca2e1b"
VSBO01000048.1	RepeatMasker	DNA	712352	712457	629	+	.	ID="TTAA8_AP";Tend="269";Tstart="158";shortTE="F";uid="c4de6736-cf8f-42a9-aee1-c40e2a548b48"
VSBO01000048.1	RepeatMasker	DNA	324072	324486	2255	+	.	ID="TTAA20B_AP";Tend="446";Tstart="1";shortTE="F";uid="e7cd4082-8dd0-4d58-a9eb-10b71d5848e6"
VSBO01000048.1	RepeatMasker	Unknown	1751737	1752364	3109	+	.	ID="RND-5_FAMILY-2377";Tend="1576";Tstart="938";shortTE="F";uid="5bf7c8fd-a35d-46aa-b3ec-d70e87640a50"
VSBO01000048.1	RepeatMasker	DNA/Kolobok-E	501880	502008	585	+	.	ID="KOLOBOKE-2_AP";Tend="1773";Tstart="1512";shortTE="F";uid="340a8274-07dc-4e07-8118-0529077e4859"
VSBO01000048.1	RepeatMasker	LINE/I-Jockey	1721316	1721663	1275	+	.	ID="TART_DV";Tend="7207";Tstart="6943";shortTE="F";uid="6f2f00f0-dc3e-490e-a581-947b3d9182ab"
VSBO01000048.1	RepeatMasker	LINE/CR1	910718	911046	625	+	.	ID="RND-6_FAMILY-4687";Tend="1164";Tstart="857";shortTE="F";uid="9fd23563-46e8-48b9-9575-7d7d6e9ce2d3"
VSBO01000048.1	RepeatMasker	DNA/Kolobok-E	1107277	1107670	1763	+	.	ID="RND-4_FAMILY-202";Tend="1372";Tstart="978";shortTE="F";uid="613c339c-31f0-45ea-bc2d-0624b8c0f651"
VSBO01000048.1	RepeatMasker	DNA	1482404	1482577	628	+	.	ID="dna4-2_ap";Tend="769";Tstart="598";shortTE="F";uid="1d6fe096-269d-4aaa-9d3d-45515721da70"
VSBO01000048.1	RepeatMasker	DNA	792768	792935	518	+	.	ID="dna4-2_ap";Tend="769";Tstart="618";shortTE="F";uid="97717e46-7f87-42ad-ae50-c69dc1969c6d"
VSBO01000048.1	RepeatMasker	DNA/Kolobok-E	842036	842153	481	+	.	ID="KOLOBOKE-4_AP";Tend="2914";Tstart="2526";shortTE="F";uid="c2f76cd2-22eb-4e70-9afb-1052feea02df"
VSBO01000048.1	RepeatMasker	DNA/Kolobok-E	582269	582472	515	+	.	ID="KOLOBOKE-2_AP";Tend="1334";Tstart="1119";shortTE="F";uid="3926ffe8-6b18-4256-b23b-445bb8ab098e"
VSBO01000048.1	RepeatMasker	DNA/Kolobok-E	1002408	1002813	521	+	.	ID="KOLOBOKE-4_AP";Tend="2969";Tstart="2521";shortTE="F";uid="06004a7e-4494-4bac-83e5-dec47c397eae"
VSBO01000048.1	RepeatMasker	DNA/hAT-Ac	366102	366229	450	+	.	ID="dna8-91_ap";Tend="678";Tstart="552";shortTE="F";uid="cd5b9d8c-f9eb-4cd4-ad1e-ca019d93800a"
VSBO01000048.1	RepeatMasker	Unknown	1381455	1382187	2683	+	.	ID="RND-6_FAMILY-8000";Tend="1588";Tstart="887";shortTE="F";uid="73b6c175-4ba1-4ed4-8e5b-64136b7da718"
VSBO01000048.1	RepeatMasker	DNA/hAT-hAT19	1145639	1145936	1168	+	.	ID="HAT-N18_AP";Tend="813";Tstart="5";shortTE="F";uid="5895f751-8783-4e88-8563-f762e3759ad0"
VSBO01000048.1	RepeatMasker	Unknown	1506977	1507326	1537	+	.	ID="RND-5_FAMILY-1592";Tend="1345";Tstart="1006";shortTE="F";uid="7401147d-2390-4493-a91b-c55816ad96d6"
VSBO01000048.1	RepeatMasker	Unknown	1290653	1290829	794	+	.	ID="RND-1_FAMILY-147";Tend="1784";Tstart="1632";shortTE="F";uid="49751c16-a30a-4d3d-ac22-73e1d2df5513"
VSBO01000048.1	RepeatMasker	Unknown	596526	596692	638	+	.	ID="RND-6_FAMILY-2670";Tend="1529";Tstart="1394";shortTE="F";uid="633fa9a4-7411-416f-afaf-923d9d90578e"
VSBO01000048.1	RepeatMasker	DNA	896751	897166	1516	+	.	ID="DNA-TTAA-1_AP";Tend="423";Tstart="18";shortTE="F";uid="763a7541-ffce-4237-8cd6-f6ae524c4451"
VSBO01000048.1	RepeatMasker	DNA	1618539	1619012	574	+	.	ID="DNA4-2_AP";Tend="767";Tstart="345";shortTE="F";uid="af11b21b-58e6-4c0e-85a7-5418aebe3548"
VSBO01000048.1	RepeatMasker	DNA/hAT-Ac	1733347	1733599	417	+	.	ID="DNA8-67_AP";TEgroup="ctg_48%7CDNA8-67_AP%7C1";Tend="382";Tstart="1";shortTE="T";uid="a6ebed65-39b5-4cd6-9a22-c47b94b41f26"
VSBO01000048.1	RepeatMasker	DNA	929272	930059	2559	+	.	ID="DNA4-2_AP";Tend="769";Tstart="1";shortTE="F";uid="ba538959-2c1c-4382-bacf-df3fe1cc1a5e"
VSBO01000048.1	RepeatMasker	Retroposon?	1170015	1170548	1519	+	.	ID="SINE2-2_AP";Tend="610";Tstart="1";shortTE="F";uid="e5d564db-92b8-41e1-acdb-25c82fa9d3bb"
VSBO01000048.1	RepeatMasker	DNA/MULE-MuDR	1007020	1007194	836	+	.	ID="MUDR6X_AP";Tend="2363";Tstart="2189";shortTE="F";uid="c4e12402-89b8-44cb-a27a-95cbad0e7929"
VSBO01000048.1	RepeatMasker	Unknown	1067954	1068203	1773	+	.	ID="RND-1_FAMILY-76";Tend="1184";Tstart="940";shortTE="F";uid="9fc82e79-06e8-492c-9e26-23ec4b9b24dd"
VSBO01000048.1	RepeatMasker	DNA	1060125	1060363	447	+	.	ID="RND-6_FAMILY-7707";TEgroup="ctg_48%7CRND-6_FAMILY-7707%7C1";Tend="1045";Tstart="901";shortTE="F";uid="cbc80781-c669-40db-9707-e4012dbd5fe7"
VSBO01000048.1	RepeatMasker	DNA	1672664	1673008	1102	+	.	ID="DNA4-2_AP";Tend="349";Tstart="1";shortTE="F";uid="89f4ef13-6481-4028-b33d-09bc4a8e97e1"
VSBO01000048.1	RepeatMasker	DNA/TcMar-Tigger	397116	397216	414	+	.	ID="RND-6_FAMILY-2547";Tend="1494";Tstart="1398";shortTE="F";uid="3e090654-ad82-4b26-9e08-d5584d8ac894"
VSBO01000048.1	RepeatMasker	DNA	963248	963751	576	+	.	ID="DNA4-2_AP";Tend="769";Tstart="287";shortTE="F";uid="dc27e9f1-a494-4ff1-b983-5f0663b84bf4"
VSBO01000048.1	RepeatMasker	DNA	1312893	1313084	451	-	.	ID="dna4-2_ap";Tend="184";Tstart="1";shortTE="F";uid="d758bd7a-a9fb-41a5-b66c-b7a3720f05c2"
VSBO01000048.1	RepeatMasker	DNA	1601634	1601906	429	-	.	ID="DNA4-2B_AP";Tend="745";Tstart="489";shortTE="F";uid="a87ce299-f6a7-4e09-99f3-4b6562c4ea72"
VSBO01000048.1	RepeatMasker	DNA/hAT-Tip100	1315278	1315479	856	-	.	ID="DNA8-18_AP";Tend="224";Tstart="2";shortTE="F";uid="c680872e-8487-43af-b2dc-555b2c3a11fa"
VSBO01000048.1	RepeatMasker	DNA	506235	507047	1711	-	.	ID="DNA4-2_AP";Tend="769";Tstart="1";shortTE="F";uid="0ac7352a-b1c0-4ace-b077-a39c3b87ac9f"
VSBO01000048.1	RepeatMasker	DNA/hAT-Tip100	1093103	1093250	633	-	.	ID="RND-1_FAMILY-43";Tend="151";Tstart="1";shortTE="F";uid="b1e5410a-bbf8-4a6e-a2f5-e5295f81ab08"
VSBO01000048.1	RepeatMasker	LINE/R1	757293	757551	494	-	.	ID="R1_DYA";Tend="928";Tstart="667";shortTE="F";uid="2882dc3e-ffa0-45f9-809d-3bad81721b78"
VSBO01000048.1	RepeatMasker	DNA/hAT-hAT19	1145133	1145934	3525	-	.	ID="HAT-9_AP";TEgroup="ctg_48%7CHAT-9_AP%7C1";Tend="987";Tstart="1";shortTE="F";uid="eb339c52-ae0d-4b77-b6e6-a60698e02d85"
VSBO01000048.1	RepeatMasker	Retroposon?	1018699	1019091	654	-	.	ID="SINE2-2_AP";Tend="619";Tstart="208";shortTE="F";uid="65bb3e41-b2ec-4c20-909e-6266576d46f1"
VSBO01000048.1	RepeatMasker	DNA/Kolobok-E	606245	606730	2702	-	.	ID="RND-4_FAMILY-202";Tend="1399";Tstart="915";shortTE="F";uid="123e9fe1-7967-48e7-9638-6e53724e9c31"
VSBO01000048.1	RepeatMasker	DNA/Kolobok-E	582225	582451	423	-	.	ID="KOLOBOKE-3_AP";TEgroup="ctg_48%7CKOLOBOKE-3_AP%7C1";Tend="2179";Tstart="1960";shortTE="T";uid="22a801b4-6d61-4f05-ac79-2e430089aa32"
VSBO01000048.1	RepeatMasker	Unknown	1128532	1128757	910	-	.	ID="RND-5_FAMILY-2270";Tend="1019";Tstart="806";shortTE="F";uid="38717d62-5000-4695-8171-8c0eeec2c22b"
VSBO01000048.1	RepeatMasker	DNA/hAT-hAT19	1211171	1211365	629	-	.	ID="DNA8-52B_AP";Tend="424";Tstart="3";shortTE="F";uid="5a8c3622-dc32-4b17-9538-33d5868b1413"
VSBO01000048.1	RepeatMasker	DNA	474601	474805	1006	-	.	ID="RND-1_FAMILY-159";Tend="1732";Tstart="1532";shortTE="F";uid="414e5f1f-5d3c-4b12-9494-1068dd414120"
VSBO01000048.1	RepeatMasker	Retroposon?	649454	651506	9553	-	.	ID="RND-1_FAMILY-21";Tend="2179";Tstart="196";shortTE="F";uid="dee67019-a32a-4ee5-8d59-42ae356a4e71"
VSBO01000048.1	RepeatMasker	DNA/Ginger-2	1167533	1168589	8774	-	.	ID="RND-6_FAMILY-1799";Tend="1721";Tstart="674";shortTE="F";uid="2154ccca-d08a-4a56-a1c7-13c223bf9b92"
VSBO01000048.1	RepeatMasker	DNA	1511946	1512555	802	-	.	ID="DNA4-2_AP";Tend="766";Tstart="70";shortTE="F";uid="d5f69a1a-bee7-4740-8312-75feb011f134"
VSBO01000048.1	RepeatMasker	DNA	1397463	1397567	507	-	.	ID="DNA3-9_AP";Tend="108";Tstart="11";shortTE="F";uid="835dc52f-c048-464e-9dda-3daa19d2b7c1"
VSBO01000048.1	RepeatMasker	DNA/CMC-EnSpm	641607	641774	436	-	.	ID="RND-6_FAMILY-3043";Tend="409";Tstart="240";shortTE="F";uid="8845914f-d50b-4a43-b8ca-43976bedb48a"
VSBO01000048.1	RepeatMasker	Unknown	88558	88735	623	-	.	ID="RND-5_FAMILY-4529";Tend="1181";Tstart="1000";shortTE="F";uid="a0cb2b52-f590-4158-944a-271b1778acf5"
VSBO01000048.1	RepeatMasker	DNA	1390109	1390452	1021	-	.	ID="DNA-TTAA-1_AP";Tend="423";Tstart="1";shortTE="F";uid="6c945bc3-6197-41fc-85f7-e56691cc3f67"
VSBO01000048.1	RepeatMasker	DNA/hAT-Charlie	498950	499300	2250	-	.	ID="RND-1_FAMILY-157";Tend="1326";Tstart="968";shortTE="F";uid="ce9dcd0b-6ad2-4f70-ba06-1f3268d3f80f"
VSBO01000048.1	RepeatMasker	DNA	1046880	1047009	681	-	.	ID="RND-6_FAMILY-6122";Tend="1645";Tstart="1521";shortTE="F";uid="5d6358e0-0c98-4b67-ba5a-e9c08f635ad8"
VSBO01000048.1	RepeatMasker	DNA/TcMar-m44?	1073150	1073331	777	-	.	ID="DNA4-9B_AP";Tend="183";Tstart="1";shortTE="F";uid="fdf3d4b9-552c-4e16-8c42-1eb21af556cb"
VSBO01000048.1	RepeatMasker	DNA/Kolobok-E	535829	536009	482	-	.	ID="KOLOBOKE-3_AP";Tend="2201";Tstart="2016";shortTE="F";uid="014bb265-97e7-4867-8a6a-0c80307d8004"
VSBO01000048.1	RepeatMasker	DNA	1663324	1663470	432	-	.	ID="DNA8-25_AP";Tend="162";Tstart="9";shortTE="F";uid="bccff17f-70e5-45b4-9a96-c4ec210a475a"
VSBO01000048.1	RepeatMasker	DNA/Kolobok-T2	1003270	1003440	478	-	.	ID="REP-4_PBA";Tend="626";Tstart="481";shortTE="F";uid="85cd9f4c-ccf6-47b1-a2c4-036b8bd4ccbf"
VSBO01000048.1	RepeatMasker	LINE/L2	1369586	1370007	760	-	.	ID="RND-5_FAMILY-7871";Tend="1741";Tstart="1319";shortTE="F";uid="b1141b09-ce25-45e0-8f75-4e8de4aef893"
VSBO01000048.1	RepeatMasker	DNA/hAT-Charlie	1674905	1675200	467	-	.	ID="RND-6_FAMILY-7632";TEgroup="ctg_48%7CRND-6_FAMILY-7632%7C1";Tend="1312";Tstart="639";shortTE="F";uid="7a32152e-dc2f-443f-9469-36fdca377b87"
VSBO01000048.1	RepeatMasker	DNA/hAT-Tip100	1216096	1216274	1269	-	.	ID="RND-6_FAMILY-2233";Tend="1183";Tstart="997";shortTE="F";uid="0d1a68ca-f986-4a75-aed9-6b79597776fb"
VSBO01000048.1	RepeatMasker	DNA	919661	919985	1010	-	.	ID="TTAA2C_AP";Tend="410";Tstart="81";shortTE="F";uid="30f9e8ca-fc56-4cea-a3c5-08d76e89a6d6"
VSBO01000048.1	RepeatMasker	Unknown	670535	671031	1517	-	.	ID="RND-1_FAMILY-19";TEgroup="ctg_48%7CRND-1_FAMILY-19%7C1";Tend="1796";Tstart="951";shortTE="F";uid="a019109a-53b4-4151-b224-28ea3a9cfd08"
VSBO01000048.1	RepeatMasker	Unknown	868932	869114	1117	-	.	ID="RND-1_FAMILY-59";Tend="1125";Tstart="942";shortTE="F";uid="34209451-a5ac-4664-8b85-efa9b925e491"
VSBO01000048.1	RepeatMasker	Retroposon?	751826	752138	570	-	.	ID="SINE2-2_AP";Tend="340";Tstart="20";shortTE="F";uid="e07bf246-2e1c-442d-8334-57671883d27e"
VSBO01000048.1	RepeatMasker	DNA/TcMar-Tigger	277235	277384	782	-	.	ID="DNAX-5_AP";Tend="138";Tstart="1";shortTE="F";uid="128a75a2-0525-4467-a9ef-50a85f6004e3"
VSBO01000048.1	RepeatMasker	DNA/hAT-Charlie	1344674	1344812	867	-	.	ID="DNA8-51_AP";Tend="507";Tstart="353";shortTE="F";uid="92388890-3aad-4593-91b9-355d47a140d3"
VSBO01000048.1	RepeatMasker	RC/Helitron	404342	404639	1438	-	.	ID="RND-5_FAMILY-7141";Tend="1308";Tstart="992";shortTE="F";uid="cef19e0f-df72-46b6-a491-4707eb318aa2"
VSBO01000048.1	RepeatMasker	DNA/hAT-Tip100	1121802	1121939	451	-	.	ID="DNA8-87_AP";Tend="822";Tstart="706";shortTE="F";uid="106ff6ba-2aa0-4de7-9a5f-b0ac1321789e"
VSBO01000048.1	RepeatMasker	DNA/hAT-hAT19	19703	19980	1164	-	.	ID="RND-5_FAMILY-802";Tend="1515";Tstart="1273";shortTE="F";uid="00bd9a8b-589b-4521-b308-b747023662c9"
VSBO01000048.1	RepeatMasker	DNA	469840	470305	2369	-	.	ID="TTAA3_AP";Tend="424";Tstart="1";shortTE="F";uid="be2162c2-1f01-4b71-87b3-fd091d9be519"
VSBO01000048.1	RepeatMasker	Retroposon?	1011700	1012036	1164	-	.	ID="SINE2-2_AP";Tend="1115";Tstart="751";shortTE="F";uid="f7b85da5-dec3-407f-aeb2-7aa32429c577"
VSBO01000048.1	RepeatMasker	Unknown	276707	277032	1734	-	.	ID="RND-4_FAMILY-451";Tend="1234";Tstart="949";shortTE="F";uid="289e6b18-3972-479d-b030-3e1a9221dca4"
VSBO01000048.1	RepeatMasker	DNA	141921	142169	512	-	.	ID="DNA4-1_AP";Tend="778";Tstart="510";shortTE="F";uid="27e61f60-8357-43a5-b9b2-25fff83e8b34"
VSBO01000048.1	RepeatMasker	DNA/hAT-Tip100	398895	399044	847	-	.	ID="RND-6_FAMILY-2233";Tend="1187";Tstart="1007";shortTE="F";uid="9d9a9a67-7779-4724-8ab5-dc0be682d42d"
VSBO01000048.1	RepeatMasker	Unknown	354973	356609	2701	-	.	ID="RND-6_FAMILY-827";Tend="2028";Tstart="562";shortTE="F";uid="1d2fdc07-87bc-4156-8fa6-b52d772a8569"
VSBO01000048.1	RepeatMasker	Unknown	276178	276507	1673	-	.	ID="RND-4_FAMILY-451";Tend="1528";Tstart="1221";shortTE="F";uid="17b15e1f-118e-41d1-a12a-44d2553d7e4a"
VSBO01000048.1	RepeatMasker	Unknown	481770	481943	1019	-	.	ID="RND-4_FAMILY-447";Tend="1306";Tstart="1113";shortTE="F";uid="19e71a8d-4d40-40b2-a639-9d1d771d0cbc"
VSBO01000048.1	RepeatMasker	DNA	357505	357633	443	-	.	ID="DNA4-2B_AP";Tend="133";Tstart="5";shortTE="F";uid="b7de1515-867c-4f16-9102-9187556213bb"
VSBO01000048.1	RepeatMasker	DNA/TcMar-m44	1283567	1283723	486	-	.	ID="dnax-3c_ap";Tend="144";Tstart="1";shortTE="F";uid="4e3a7a44-ad1b-4026-9d66-519abbcc83f4"
VSBO01000048.1	RepeatMasker	DNA/Kolobok-E	599206	599385	512	-	.	ID="KOLOBOKE-2_AP";Tend="1296";Tstart="1119";shortTE="F";uid="58c87741-88c9-4bf3-9703-50bffe701a96"
VSBO01000048.1	RepeatMasker	RC/Helitron	1678648	1678799	593	-	.	ID="HELITRON-N1_PXU";Tend="147";Tstart="1";shortTE="F";uid="936bf8e7-833b-472d-9987-a1800cf9830f"
VSBO01000048.1	RepeatMasker	DNA/Kolobok-E	1190502	1190689	1589	-	.	ID="RND-6_FAMILY-5132";Tend="1158";Tstart="971";shortTE="F";uid="84b6107a-9037-48d4-98fe-f173b16f32d7"
VSBO01000048.1	RepeatMasker	DNA	743062	743423	602	-	.	ID="DNA4-2_AP";Tend="371";Tstart="3";shortTE="F";uid="507917de-ecf7-4ac3-a60e-56d1d4d1e3d4"
VSBO01000048.1	RepeatMasker	DNA/hAT-Tip100	1119705	1120039	631	-	.	ID="DNA8-81_AP";Tend="573";Tstart="250";shortTE="F";uid="2bd63d4a-4163-4945-927a-26b1929ffadb"
VSBO01000048.1	RepeatMasker	Unknown	869473	869655	1137	-	.	ID="RND-1_FAMILY-59";Tend="1125";Tstart="942";shortTE="F";uid="5adde884-7229-4c8b-8340-daba1cbc53c5"
VSBO01000048.1	RepeatMasker	DNA/hAT-Tip100	304522	304654	739	-	.	ID="RND-5_FAMILY-848";Tend="1058";Tstart="931";shortTE="F";uid="2bf04de4-d4ee-406c-8c9d-e47b170f6c31"
VSBO01000048.1	RepeatMasker	DNA/hAT-hAT19	1313652	1313815	992	-	.	ID="DNA8-88_AP";Tend="620";Tstart="459";shortTE="F";uid="596fd756-e93c-4a3d-b8db-097497038906"
VSBO01000048.1	RepeatMasker	Retroposon?	1761315	1762455	6602	-	.	ID="RND-1_FAMILY-81";Tend="2513";Tstart="1383";shortTE="F";uid="3d412867-8977-48fd-b030-098be05dcb82"
VSBO01000048.1	RepeatMasker	Retroposon?	536844	537249	552	-	.	ID="SINE2-1_AP";Tend="423";Tstart="2";shortTE="F";uid="03915c0e-5a8f-4ed9-9685-f1e2282faee4"
VSBO01000048.1	RepeatMasker	DNA/hAT-Tip100	198627	198781	890	-	.	ID="RND-5_FAMILY-848";Tend="1082";Tstart="934";shortTE="F";uid="38c55072-1014-47fa-a4ee-f9f9b20245e8"
VSBO01000048.1	RepeatMasker	DNA	1160629	1161255	1614	-	.	ID="DNA4-3_AP";Tend="635";Tstart="1";shortTE="F";uid="3754e369-dc6c-443a-884e-3e6c14d396ab"
VSBO01000048.1	RepeatMasker	DNA	730203	730965	2571	-	.	ID="DNA4-2_AP";Tend="769";Tstart="1";shortTE="F";uid="6f11c8f5-ecc0-458d-9df9-933ad7d72ca8"
VSBO01000048.1	RepeatMasker	DNA/hAT-Tip100	155182	155566	604	-	.	ID="RND-5_FAMILY-1791";Tend="1692";Tstart="1366";shortTE="F";uid="e6ea164a-4a47-4d30-a24b-5613e6fa4235"
VSBO01000048.1	RepeatMasker	Retroposon?	764805	765254	570	-	.	ID="SINE2-1_AP";Tend="1434";Tstart="982";shortTE="F";uid="243ee9f2-bd1a-4aca-b2fe-03410b48ca35"
VSBO01000048.1	RepeatMasker	Unknown	1190235	1190483	1560	-	.	ID="RND-1_FAMILY-76";Tend="1191";Tstart="946";shortTE="F";uid="bc68c570-e086-4ce6-b3ed-0bf2d14576de"
VSBO01000048.1	RepeatMasker	DNA/hAT-Tip100	376933	377035	414	-	.	ID="RND-6_FAMILY-9710";Tend="1341";Tstart="1239";shortTE="F";uid="6e649b3a-1550-4887-9cee-edfae63c4558"
VSBO01000048.1	RepeatMasker	DNA/MULE-MuDR	1360568	1361112	591	-	.	ID="RND-6_FAMILY-6197";TEgroup="ctg_48%7CRND-6_FAMILY-6197%7C1";Tend="1341";Tstart="350";shortTE="F";uid="6afd6ff8-646a-45d1-a1d8-ec8410ca42c9"
VSBO01000048.1	RepeatMasker	Retroposon?	1368166	1368294	405	-	.	ID="SINE2-1_AP";Tend="1770";Tstart="1638";shortTE="F";uid="4913b280-a6b3-456d-96f9-9066b6612333"
VSBO01000048.1	RepeatMasker	DNA	920110	920283	646	-	.	ID="ttaa2c_ap";Tend="267";Tstart="81";shortTE="F";uid="1b2a0b66-8f66-45c7-9113-6904ad81bceb"
VSBO01000048.1	RepeatMasker	Retroposon?	154961	155104	439	-	.	ID="SINE2-1_AP";Tend="1760";Tstart="1627";shortTE="F";uid="8a03b238-1c80-45e9-9e57-95c8ece7c95a"
VSBO01000048.1	RepeatMasker	Unknown	1122293	1122706	1121	-	.	ID="RND-6_FAMILY-16438";Tend="1195";Tstart="853";shortTE="F";uid="7119f925-68ca-4ae8-8129-63bb88cf39c7"
VSBO01000048.1	RepeatMasker	DNA/Kolobok-E	204220	204388	501	-	.	ID="KOLOBOKE-2_AP";Tend="1278";Tstart="1119";shortTE="F";uid="8c164ad8-9eab-4224-a63a-ded9d7681e96"
VSBO01000048.1	RepeatMasker	DNA	1046416	1046545	681	-	.	ID="RND-6_FAMILY-6122";Tend="1645";Tstart="1521";shortTE="F";uid="a0c83bbb-fbff-429e-8c2b-7ed5546564b3"
VSBO01000048.1	RepeatMasker	DNA	460807	461424	1191	-	.	ID="DNA-TTAA-1_AP";TEgroup="ctg_48%7CDNA-TTAA-1_AP%7C1";Tend="423";Tstart="9";shortTE="F";uid="e87943c3-28c4-481c-b4d2-6ed589703087"
VSBO01000048.1	RepeatMasker	Unknown	1062893	1063582	4459	-	.	ID="RND-1_FAMILY-126";Tend="1578";Tstart="898";shortTE="F";uid="dc5ff21c-f01b-455e-8160-320112bf5f9e"
VSBO01000048.1	RepeatMasker	DNA/MULE-MuDR	782709	782829	547	-	.	ID="RND-6_FAMILY-1083";Tend="1365";Tstart="1244";shortTE="F";uid="2ae3cdef-79d7-413e-8833-19cb7aaaf7a5"
VSBO01000048.1	RepeatMasker	DNA	1564553	1565264	1543	-	.	ID="DNA4-2_AP";Tend="768";Tstart="6";shortTE="F";uid="675204f5-3048-4a5c-abef-bd9800064f48"
VSBO01000048.1	RepeatMasker	DNA	1152197	1152434	1479	-	.	ID="RND-1_FAMILY-85";Tend="1133";Tstart="900";shortTE="F";uid="8a9e72ea-c36f-455f-a01b-a2a83c6afdda"
VSBO01000048.1	RepeatMasker	LINE/I-Jockey	1371212	1371484	493	-	.	ID="RND-6_FAMILY-1919";Tend="1354";Tstart="1082";shortTE="F";uid="1f29394d-40e4-4623-8e7e-237057cc6fb2"
VSBO01000048.1	RepeatMasker	DNA	1185609	1185785	678	-	.	ID="TTAA2D_AP";Tend="424";Tstart="244";shortTE="F";uid="befdd85e-1ed3-48d4-8200-3b28b20acbe5"
VSBO01000048.1	RepeatMasker	DNA/hAT-Tip100	1314656	1314799	685	-	.	ID="DNA8-18_AP";Tend="820";Tstart="679";shortTE="F";uid="0d4151f0-f1a2-4959-9bbf-537be20e7b7c"
VSBO01000048.1	RepeatMasker	Unknown	1724558	1725130	3995	-	.	ID="RND-1_FAMILY-19";Tend="1804";Tstart="1202";shortTE="F";uid="d7dcdda4-de5a-4ba1-ac4a-824bba1f46f0"
VSBO01000048.1	RepeatMasker	DNA/Ginger-2	913416	914055	1532	-	.	ID="GINGER2-N2_AP";Tend="627";Tstart="74";shortTE="F";uid="22b31f0a-ba00-40b7-8f9e-c157dc3afe7f"
VSBO01000048.1	RepeatMasker	DNA	1115293	1115646	954	-	.	ID="TTAA2C_AP";Tend="338";Tstart="1";shortTE="F";uid="20db3da0-3037-45b6-88ad-eae6181afdef"
VSBO01000048.1	RepeatMasker	Unknown	1738055	1738216	456	-	.	ID="RND-6_FAMILY-303";Tend="1527";Tstart="1370";shortTE="F";uid="c302f11c-59a0-44f9-a1c1-6a5ef57e5d61"
VSBO01000048.1	RepeatMasker	Unknown	1019755	1020182	2335	-	.	ID="RND-5_FAMILY-1304";Tend="1589";Tstart="1160";shortTE="F";uid="33f38a52-cd0d-4bc3-968a-9aac17e26fa4"
VSBO01000048.1	RepeatMasker	DNA/MULE-MuDR	462879	463356	3423	-	.	ID="RND-5_FAMILY-5515";Tend="1429";Tstart="956";shortTE="F";uid="cd82fb6b-6bd0-4751-b931-c2c9b401ab02"
VSBO01000048.1	RepeatMasker	Retroposon?	1328118	1328464	618	-	.	ID="SINE2-1_AP";Tend="1463";Tstart="1117";shortTE="F";uid="24a09d32-cb46-4021-b900-5408cc8d1ef5"
VSBO01000048.1	RepeatMasker	DNA/hAT	1211366	1211536	1391	-	.	ID="DNA8-52_AP";Tend="171";Tstart="1";shortTE="F";uid="30d5f6a8-dad4-49f6-89cd-e88b3dab6fa9"
VSBO01000048.1	RepeatMasker	Retroposon?	905343	906122	752	-	.	ID="SINE2-1_AP";Tend="1411";Tstart="14";shortTE="F";uid="57fdf94c-9b98-4a4a-9ea6-4b6d445af8f3"
VSBO01000048.1	RepeatMasker	DNA/TcMar-Mariner	414645	414875	966	-	.	ID="MARINER-30_RPR";Tend="232";Tstart="1";shortTE="F";uid="da251cdd-522a-4b77-bdda-7af25bee1fa0"
VSBO01000048.1	RepeatMasker	Retroposon?	206358	206464	446	-	.	ID="SINE2-1_AP";Tend="118";Tstart="1";shortTE="F";uid="d1640efc-d4df-415f-99b9-32a711fd6bac"
VSBO01000048.1	RepeatMasker	DNA/Kolobok-E	667352	667573	567	-	.	ID="RND-1_FAMILY-44";Tend="501";Tstart="250";shortTE="F";uid="ddb72f57-3715-4192-8ca6-f1d0cfe9a2c7"
VSBO01000048.1	RepeatMasker	Unknown	595414	595807	2201	-	.	ID="RND-4_FAMILY-447";Tend="1523";Tstart="1101";shortTE="F";uid="e5226235-82df-4390-af51-8f7a76e3d69e"
VSBO01000048.1	RepeatMasker	DNA/hAT-Charlie	1037639	1037848	610	-	.	ID="DNA8-32_AP";Tend="240";Tstart="1";shortTE="F";uid="b8e55bde-9947-4a8e-b4a3-291537c78874"
VSBO01000048.1	RepeatMasker	Unknown	1715788	1716142	1478	-	.	ID="RND-6_FAMILY-6885";Tend="1364";Tstart="965";shortTE="F";uid="ae3f22d1-d37a-4bef-ad88-5ab4d6836ebf"
VSBO01000048.1	RepeatMasker	Retroposon?	1760393	1761318	1895	-	.	ID="RND-1_FAMILY-81";TEgroup="ctg_48%7CRND-1_FAMILY-81%7C1";Tend="2770";Tstart="1572";shortTE="F";uid="959ca207-2b6b-46fe-a247-99c4ccde2453"
VSBO01000048.1	RepeatMasker	Unknown	327320	327675	1766	-	.	ID="RND-1_FAMILY-57";Tend="1195";Tstart="821";shortTE="F";uid="fb3bde42-9107-4830-a9dd-62a2a985115b"
VSBO01000048.1	RepeatMasker	DNA/hAT-hAT19	1100465	1100906	465	-	.	ID="DNA8-49_AP";TEgroup="ctg_48%7CDNA8-49_AP%7C1";Tend="818";Tstart="1";shortTE="F";uid="e178b10c-0b3e-46ef-9c7a-d6c7888b7659"
VSBO01000048.1	RepeatMasker	DNA/Ginger-1	149650	150002	458	-	.	ID="GINGER1-1_AP";Tend="4357";Tstart="4002";shortTE="F";uid="fbc68016-b3bf-4c0e-872c-fac239b6cdb8"
VSBO01000048.1	RepeatMasker	DNA/TcMar-Mariner	414065	414653	2292	-	.	ID="mariner-30_rpr";Tend="1145";Tstart="349";shortTE="F";uid="1392f1f8-aa09-4826-828b-03a243f974c2"
VSBO01000048.1	RepeatMasker	DNA	1581362	1581774	793	-	.	ID="DNA4-2_AP";Tend="745";Tstart="359";shortTE="F";uid="0514bd14-933e-4d33-a58e-24cad817f19a"
VSBO01000048.1	RepeatMasker	Unknown	629373	629993	1720	-	.	ID="RND-5_FAMILY-2272";Tend="618";Tstart="11";shortTE="F";uid="8e47f19b-3690-4c15-8ded-4179d18ca2a6"
VSBO01000048.1	RepeatMasker	DNA	357143	357383	618	-	.	ID="DNA4-2_AP";Tend="769";Tstart="540";shortTE="F";uid="05454ddb-f756-4353-ac3e-44d48648a111"
VSBO01000048.1	RepeatMasker	DNA	753709	753917	835	-	.	ID="DNA4-2_AP";Tend="769";Tstart="554";shortTE="F";uid="d8bdb58b-8715-4d50-b613-107d608e7f06"
VSBO01000048.1	RepeatMasker	Unknown	907032	907213	732	-	.	ID="RND-5_FAMILY-1304";TEgroup="ctg_48%7CRND-5_FAMILY-1304%7C1";Tend="1587";Tstart="702";shortTE="T";uid="2df1261d-aea6-43b7-963a-217da6a9f380"
VSBO01000048.1	RepeatMasker	Unknown	688445	689316	2338	-	.	ID="RND-6_FAMILY-1854";Tend="956";Tstart="193";shortTE="F";uid="73a41c94-fcb8-4ea0-b832-0c8fe1d5e445"
VSBO01000048.1	RepeatMasker	Retroposon?	288861	288998	705	-	.	ID="SINE2-1_AP";Tend="1770";Tstart="1631";shortTE="F";uid="afc53e96-3f02-4db8-964d-f3b61afaff7f"
VSBO01000048.1	RepeatMasker	DNA	1296950	1297187	540	-	.	ID="ttaa2c_ap";Tend="345";Tstart="98";shortTE="F";uid="e897b2d7-08ae-4ac4-8f1e-08d4c68dcfb7"
VSBO01000048.1	RepeatMasker	DNA/hAT	1210956	1211140	1389	-	.	ID="DNA8-52_AP";Tend="827";Tstart="643";shortTE="F";uid="9497022d-e42c-4294-9a78-d3f085e27701"
VSBO01000048.1	RepeatMasker	Unknown	624370	626692	10691	-	.	ID="RND-6_FAMILY-475";Tend="1685";Tstart="1";shortTE="F";uid="e0632fa1-3d0d-4b19-875a-021dc1ad9836"
VSBO01000048.1	RepeatMasker	DNA/hAT	472611	472885	2011	-	.	ID="RND-6_FAMILY-4805";Tend="1285";Tstart="1014";shortTE="F";uid="f7b75978-a326-434a-b580-8f9176f06488"
VSBO01000048.1	RepeatMasker	DNA/hAT-Charlie	1128041	1128487	2764	-	.	ID="RND-1_FAMILY-92";Tend="1265";Tstart="828";shortTE="F";uid="6e031296-6510-4a1a-a78e-03749ca32ebc"
VSBO01000048.1	RepeatMasker	LINE/CR1	501381	501780	1167	-	.	ID="RND-6_FAMILY-4193";TEgroup="ctg_48%7CRND-6_FAMILY-4193%7C1";Tend="1200";Tstart="948";shortTE="F";uid="49813814-d7e3-4bf4-b55c-836d47d40c22"
VSBO01000048.1	RepeatMasker	DNA	1555972	1556316	786	-	.	ID="TTAA14_AP";Tend="551";Tstart="181";shortTE="F";uid="624b6e97-1657-4b55-aea2-77069d308f8f"
VSBO01000048.1	RepeatMasker	Retroposon?	1032931	1033402	483	-	.	ID="SINE2-1_AP";Tend="1080";Tstart="585";shortTE="F";uid="5282a9e1-be50-4630-aa24-0b66ecd613b2"
VSBO01000048.1	RepeatMasker	LINE/CR1	481407	481561	1046	-	.	ID="RND-6_FAMILY-7316";Tend="1360";Tstart="1206";shortTE="F";uid="090d5c5e-ffc3-4af0-a55b-372bc6210ed6"
VSBO01000048.1	RepeatMasker	DNA	742503	742612	468	-	.	ID="dna4-2_ap";Tend="678";Tstart="567";shortTE="F";uid="2acbaeef-2fa2-47a7-8f09-5e7464c66eff"
VSBO01000048.1	RepeatMasker	DNA/hAT-hAT19	410853	411248	2733	-	.	ID="DNA8-64B_AP";Tend="438";Tstart="1";shortTE="F";uid="665affc7-eb42-445a-bb64-dd12dac9dd75"
VSBO01000048.1	RepeatMasker	DNA	197334	197460	955	-	.	ID="RND-6_FAMILY-7278";Tend="1090";Tstart="960";shortTE="F";uid="30599f6e-9c61-432b-88b2-84810a5e15fa"
VSBO01000048.1	RepeatMasker	DNA	1297197	1297427	689	-	.	ID="ttaa3c_ap";Tend="362";Tstart="138";shortTE="F";uid="cdd5a1eb-9ffe-44c9-a465-202aab86f1f7"
VSBO01000048.1	RepeatMasker	DNA	333085	333317	692	-	.	ID="ttaa3b_ap";Tend="333";Tstart="100";shortTE="F";uid="0cfc97f0-0158-4be9-9957-66f158543a1f"
VSBO01000048.1	RepeatMasker	Retroposon?	687950	688129	404	-	.	ID="SINE2-1_AP";Tend="525";Tstart="338";shortTE="F";uid="33d98e78-fe29-41ec-898f-2b21f5abb21c"
VSBO01000048.1	RepeatMasker	DNA/hAT-hAT19	664452	665091	2637	-	.	ID="DNA8-64_AP";Tend="622";Tstart="1";shortTE="F";uid="1c17e869-f00d-4e45-b319-32415e5aaea9"
VSBO01000048.1	RepeatMasker	DNA	722288	722780	1598	-	.	ID="RND-6_FAMILY-10601";Tend="1895";Tstart="1478";shortTE="F";uid="10638a56-c203-421b-b7c4-93fece6dc1d6"
VSBO01000048.1	RepeatMasker	DNA/Ginger-2	912683	913059	1554	-	.	ID="GINGER2-N2_AP";Tend="1583";Tstart="1226";shortTE="F";uid="8411f706-8a48-4459-b5b1-7f44d6d143eb"
VSBO01000048.1	RepeatMasker	Unknown	476042	476419	3271	-	.	ID="RND-1_FAMILY-58";Tend="1378";Tstart="1001";shortTE="F";uid="bd40f3e2-c974-4ecf-9def-96dfdbb340b4"
VSBO01000048.1	RepeatMasker	Retroposon?	674513	675014	1299	-	.	ID="SINE2-2_AP";Tend="811";Tstart="306";shortTE="F";uid="45155734-cdba-41b7-bf1e-61f3e2b2191b"
VSBO01000048.1	RepeatMasker	DNA/hAT-Charlie	693685	694026	2253	-	.	ID="RND-1_FAMILY-92";Tend="1281";Tstart="942";shortTE="F";uid="593420c7-9301-4882-b38a-2e3b1088db53"
VSBO01000048.1	RepeatMasker	DNA/hAT-Tip100	635421	636959	2094	-	.	ID="HAT-3_AP";TEgroup="ctg_48%7CHAT-3_AP%7C1";Tend="1961";Tstart="541";shortTE="F";uid="82be4486-9a68-4211-9256-ea9c534e8e21"
VSBO01000048.1	RepeatMasker	Retroposon?	749640	749777	404	-	.	ID="SINE2-1_AP";Tend="1631";Tstart="1322";shortTE="F";uid="93998ca9-3fcd-4c99-b118-932e6a62cd94"
VSBO01000048.1	RepeatMasker	Unknown	1222190	1222468	1595	-	.	ID="RND-1_FAMILY-57";Tend="1209";Tstart="928";shortTE="F";uid="b5a2863e-2e55-4040-86d8-128d9ed62fa1"
VSBO01000048.1	RepeatMasker	Unknown	38665	38893	457	-	.	ID="RND-6_FAMILY-827";Tend="1120";Tstart="874";shortTE="F";uid="63359bf4-f7b9-4c7c-89c8-b83e086adffd"
VSBO01000048.1	RepeatMasker	DNA	1288881	1288997	537	-	.	ID="dna4-2_ap";Tend="116";Tstart="1";shortTE="F";uid="6551a325-9b90-4a9b-8b7b-d06e68efee77"
VSBO01000048.1	RepeatMasker	DNA/hAT-Tip100	109215	109463	456	-	.	ID="DNA8-87_AP";Tend="821";Tstart="598";shortTE="F";uid="a079255a-b701-43d1-8dff-26edc0d77c47"
VSBO01000048.1	RepeatMasker	DNA/MULE-MuDR	1750064	1750377	549	-	.	ID="MUDR11X_AP";Tend="1578";Tstart="1300";shortTE="F";uid="312d7470-157d-4b20-9cae-2b18a0064e7c"
VSBO01000048.1	RepeatMasker	Unknown	1514677	1515136	1230	-	.	ID="RND-4_FAMILY-451";Tend="1498";Tstart="943";shortTE="F";uid="5ce3a1d9-08ed-4d6f-be9f-5760172308bb"
VSBO01000048.1	RepeatMasker	Unknown	1021485	1021811	1706	-	.	ID="RND-5_FAMILY-1304";Tend="1069";Tstart="734";shortTE="F";uid="6e284661-e684-454c-b413-282f09dd1a98"
VSBO01000048.1	RepeatMasker	DNA	947274	947476	673	-	.	ID="ttaa3c_ap";Tend="207";Tstart="1";shortTE="F";uid="df3b9e09-7537-4f79-9e99-04671c9f24a9"
VSBO01000048.1	RepeatMasker	DNA/hAT-hAT19	20486	20719	720	-	.	ID="RND-5_FAMILY-802";Tend="1109";Tstart="914";shortTE="F";uid="4fa20de8-67f8-4235-9096-b2482f075116"
VSBO01000048.1	RepeatMasker	Unknown	496102	496658	1770	-	.	ID="RND-1_FAMILY-155";Tend="1190";Tstart="671";shortTE="F";uid="d1dcb685-8103-47a7-84fe-da75e44f05e3"
VSBO01000048.1	RepeatMasker	DNA/Kolobok-E	1699644	1700199	1452	-	.	ID="RND-6_FAMILY-691";Tend="1456";Tstart="902";shortTE="F";uid="d6f50ab0-6a36-436f-8cc5-552457e1334f"
VSBO01000048.1	RepeatMasker	Retroposon?	370448	370883	1782	-	.	ID="RND-5_FAMILY-4364";Tend="1153";Tstart="697";shortTE="F";uid="b853b9e4-0f11-4cf5-869e-335e7a96fac4"
VSBO01000048.1	RepeatMasker	LINE/I-Jockey	1078467	1078629	406	-	.	ID="RND-5_FAMILY-3937";Tend="1386";Tstart="1208";shortTE="F";uid="7ece4edd-4fcf-4be1-8d7e-342b6c0b38ed"
VSBO01000048.1	RepeatMasker	Retroposon?	1698260	1698405	639	-	.	ID="SINE2-1_AP";Tend="1770";Tstart="1621";shortTE="F";uid="413c0994-36d3-40d9-b098-216c363b6523"
VSBO01000048.1	RepeatMasker	DNA/Kolobok-E	536159	536553	2256	-	.	ID="RND-1_FAMILY-20";Tend="1431";Tstart="997";shortTE="F";uid="916816ab-d190-44a2-aaeb-32905818654e"
VSBO01000048.1	RepeatMasker	Retroposon?	501862	502333	875	-	.	ID="SINE2-1_AP";Tend="708";Tstart="219";shortTE="F";uid="a5ac2466-ec2d-4737-9a61-1fe9652de109"
VSBO01000048.1	RepeatMasker	DNA	723123	723834	5147	-	.	ID="RND-6_FAMILY-10601";Tend="1482";Tstart="780";shortTE="F";uid="c707b5b6-1937-41a7-8d36-22ffa0e7c36e"
VSBO01000048.1	RepeatMasker	DNA/MULE-MuDR	783464	783708	413	-	.	ID="RND-6_FAMILY-1083";Tend="1197";Tstart="928";shortTE="F";uid="2b9df7e0-3028-4f00-b1e9-103970a61dac"
VSBO01000048.1	RepeatMasker	Retroposon?	1342049	1343076	1240	-	.	ID="SINE2-2_AP";Tend="1114";Tstart="99";shortTE="F";uid="8dc0f47c-38d7-4a00-8370-7a5e2c6d1cd3"
VSBO01000048.1	RepeatMasker	Retroposon?	1287917	1288892	733	-	.	ID="SINE2-2_AP";TEgroup="ctg_48%7CSINE2-2_AP%7C2";Tend="1998";Tstart="1";shortTE="F";uid="8cff0687-16d0-4a6f-9b28-57bef481f7d2"
VSBO01000048.1	RepeatMasker	DNA/hAT-Tip100	436956	437100	480	-	.	ID="RND-6_FAMILY-6024";Tend="925";Tstart="777";shortTE="F";uid="25a5f67f-bbe4-42c6-bcd0-b8288be48b13"
VSBO01000048.1	RepeatMasker	DNA/hAT-hAT19	1759908	1760393	2497	-	.	ID="RND-6_FAMILY-1547";Tend="1610";Tstart="1076";shortTE="F";uid="ebd76397-9f62-4fdf-9899-85a3ebd2a005"
VSBO01000048.1	RepeatMasker	LINE/CR1	220216	220826	818	-	.	ID="RND-5_FAMILY-2909";Tend="1814";Tstart="1208";shortTE="F";uid="b97ea1e5-cea5-40d9-bafd-1c436d0aee5e"
VSBO01000048.1	RepeatMasker	DNA/hAT-Tip100	673258	673763	2723	-	.	ID="RND-6_FAMILY-4912";Tend="1573";Tstart="1056";shortTE="F";uid="ad0dd466-5593-47c3-9993-c63ac9284604"
VSBO01000048.1	RepeatMasker	DNA/Kolobok-E	672121	672551	1649	-	.	ID="rnd-6_family-691";Tend="1504";Tstart="1247";shortTE="F";uid="39be2a0a-94d7-4c5c-8a76-d185419e94d2"
VSBO01000048.1	RepeatMasker	DNA/hAT-Tip100	411249	411743	3420	-	.	ID="RND-6_FAMILY-45";Tend="1394";Tstart="909";shortTE="F";uid="1fc2f4ab-8440-4a16-ab11-a3ad8c7b2577"
VSBO01000048.1	RepeatMasker	DNA	1089251	1089427	1466	-	.	ID="RND-1_FAMILY-85";Tend="1106";Tstart="930";shortTE="F";uid="08e9804b-2dee-4c96-be0b-c1f0c5d715c8"
VSBO01000048.1	RepeatMasker	Retroposon?	403331	403775	2325	-	.	ID="RND-5_FAMILY-4364";Tend="1153";Tstart="697";shortTE="F";uid="c9b58b8b-636f-4677-b505-de4b058fba88"
VSBO01000048.1	RepeatMasker	DNA	88737	89019	507	-	.	ID="ttaa4c_ap";Tend="374";Tstart="114";shortTE="F";uid="c913e879-c476-4233-8edf-afd76598fe30"
VSBO01000048.1	RepeatMasker	DNA/hAT-Tip100	490956	491146	1048	-	.	ID="RND-6_FAMILY-1830";Tend="1130";Tstart="964";shortTE="F";uid="ca32dd32-02a4-4d91-96df-ba25bd877221"
VSBO01000048.1	RepeatMasker	DNA/hAT-Charlie	712667	713441	6464	-	.	ID="RND-6_FAMILY-1917";Tend="1685";Tstart="911";shortTE="F";uid="d6990271-af25-480e-b369-1e479098d968"
VSBO01000048.1	RepeatMasker	DNA/Kolobok-E	428368	428691	788	-	.	ID="RND-6_FAMILY-691";Tend="1304";Tstart="1005";shortTE="F";uid="6e7bde0b-5074-4205-b207-8a5a93ce238e"
VSBO01000048.1	RepeatMasker	DNA	412669	412984	818	-	.	ID="DNA4-2_AP";Tend="346";Tstart="27";shortTE="F";uid="600cf421-ce09-4249-9d94-ee52e8fccbfa"
VSBO01000048.1	RepeatMasker	DNA/hAT-Charlie	190945	191148	540	-	.	ID="RND-6_FAMILY-1917";Tend="1710";Tstart="1551";shortTE="F";uid="09ad893a-5022-42da-8428-4488b88606ae"
VSBO01000048.1	RepeatMasker	DNA	1305039	1305431	1899	-	.	ID="TTAA3_AP";Tend="429";Tstart="1";shortTE="F";uid="7f70d814-9732-489c-b7db-a874e69e1647"
VSBO01000048.1	RepeatMasker	DNA	79040	79499	1906	-	.	ID="DNAX-2_AP";Tend="466";Tstart="1";shortTE="F";uid="1d76f4cb-d27e-4b16-b0a7-03a8dc6b27ed"
VSBO01000048.1	RepeatMasker	Unknown	452403	452967	2770	-	.	ID="RND-4_FAMILY-451";Tend="1489";Tstart="947";shortTE="F";uid="cb3ba8a4-f033-4cb4-b89c-9c1890e6b3e6"
VSBO01000048.1	RepeatMasker	Unknown	1600451	1600975	2935	-	.	ID="RND-4_FAMILY-451";Tend="1490";Tstart="966";shortTE="F";uid="d9c7aa66-d215-4f8d-b0d6-24bd00547ae9"
VSBO01000048.1	RepeatMasker	Retroposon?	764394	764528	646	-	.	ID="SINE2-1_AP";Tend="1768";Tstart="1627";shortTE="F";uid="8b6e75d8-1e0d-4fc4-8ca5-c4547fcfbb2e"
VSBO01000048.1	RepeatMasker	DNA/TcMar-Tc1	1093022	1093145	606	-	.	ID="RND-6_FAMILY-8563";Tend="1076";Tstart="956";shortTE="F";uid="ae98db03-9fe0-43bf-aa62-8ac360d112c9"
VSBO01000048.1	RepeatMasker	DNA	1757538	1757836	1927	-	.	ID="TTAA3_AP";Tend="303";Tstart="1";shortTE="F";uid="e5911d7c-ed34-4123-a5e7-03a3b9ef08aa"
VSBO01000048.1	RepeatMasker	DNA	1287562	1287911	884	-	.	ID="DNA4-2_AP";Tend="509";Tstart="109";shortTE="F";uid="befc9b72-c88b-44d5-a8ee-a386012f10d3"
VSBO01000048.1	RepeatMasker	DNA	895868	896297	2727	-	.	ID="TTAA3_AP";Tend="429";Tstart="1";shortTE="F";uid="31aee52d-13af-4f21-9dc3-b259d1d0b3b5"
VSBO01000048.1	RepeatMasker	Unknown	1290626	1290756	603	-	.	ID="RND-1_FAMILY-138";Tend="1402";Tstart="1281";shortTE="F";uid="f4afe941-b8f6-4b4d-9a03-f4007b0e28db"
VSBO01000048.1	RepeatMasker	DNA	454175	454324	408	-	.	ID="ttaa3c_ap";Tend="349";Tstart="200";shortTE="F";uid="f2053126-9c73-4f60-b129-146a33b33c18"
VSBO01000048.1	RepeatMasker	DNA/TcMar-Tc1	551710	552279	2315	-	.	ID="MARINER-6_HSAL";TEgroup="ctg_48%7CMARINER-6_HSAL%7C1";Tend="1298";Tstart="2";shortTE="F";uid="00a0c38d-13d8-46d3-bd32-e8a6107159a7"
VSBO01000048.1	RepeatMasker	Unknown	1070094	1070342	1451	-	.	ID="RND-4_FAMILY-447";Tend="1512";Tstart="1257";shortTE="F";uid="c3b4de27-ff59-49df-8851-8189ae803706"
VSBO01000048.1	RepeatMasker	DNA/hAT-Ac	961788	961988	794	-	.	ID="RND-6_FAMILY-433";Tend="1282";Tstart="1116";shortTE="F";uid="4861ef95-2d2e-4d9b-a2e0-34ecd19a9313"
VSBO01000048.1	RepeatMasker	LINE/CR1	1163587	1163704	660	-	.	ID="RND-6_FAMILY-4193";Tend="1060";Tstart="941";shortTE="F";uid="fdce7aff-6ef7-49dd-a83e-3122928731ba"
VSBO01000048.1	RepeatMasker	DNA/hAT-Tip100	410559	410793	974	-	.	ID="RND-6_FAMILY-45";Tend="1701";Tstart="1391";shortTE="F";uid="cdc4987b-cbea-4458-a3aa-47b72ffb4cc6"
VSBO01000048.1	RepeatMasker	DNA/Kolobok-E	1616811	1617331	778	-	.	ID="RND-6_FAMILY-691";Tend="1498";Tstart="904";shortTE="F";uid="1bb43fdb-9eb6-4b0e-9e1d-10e85a5ff131"
VSBO01000048.1	RepeatMasker	DNA/TcMar-Pogo	673814	674315	527	-	.	ID="RND-6_FAMILY-429";TEgroup="ctg_48%7CRND-6_FAMILY-429%7C1";Tend="1319";Tstart="950";shortTE="F";uid="ff41f1b9-7c4e-4568-b481-e473a1466f3b"
VSBO01000048.1	RepeatMasker	DNA	196599	196949	941	-	.	ID="DNA-TTAA-1_AP";Tend="422";Tstart="2";shortTE="F";uid="88b45401-1aec-4c68-adcd-ee931382c407"
VSBO01000048.1	RepeatMasker	Unknown	765455	765624	580	-	.	ID="RND-5_FAMILY-2551";Tend="1141";Tstart="982";shortTE="F";uid="9795cdc8-a595-4f6b-9049-508bdc901f39"
VSBO01000048.1	RepeatMasker	Unknown	1267006	1268586	3196	-	.	ID="RND-6_FAMILY-5609";Tend="2140";Tstart="609";shortTE="F";uid="f185238d-7426-429e-ad64-f52e16e12a5d"
VSBO01000048.1	RepeatMasker	DNA	998579	998963	659	-	.	ID="TTAA2C_AP";Tend="414";Tstart="15";shortTE="F";uid="5f0d7647-572b-409b-a7dd-489e81882b28"
VSBO01000048.1	RepeatMasker	LINE/CR1	1163281	1163432	848	-	.	ID="RND-6_FAMILY-4193";Tend="1209";Tstart="1057";shortTE="F";uid="bd3dcd15-65a0-4b77-abdf-3324d5563e55"
VSBO01000048.1	RepeatMasker	Retroposon?	1341438	1341565	532	-	.	ID="SINE2-1_AP";Tend="1770";Tstart="1638";shortTE="F";uid="f0a69e24-0a3f-4609-80d7-fb81f3ee8d3b"
VSBO01000048.1	RepeatMasker	DNA	474997	475356	919	-	.	ID="RND-1_FAMILY-159";Tend="1257";Tstart="899";shortTE="F";uid="82e3031f-6b51-43cf-a072-049cd9fc22a9"
VSBO01000048.1	RepeatMasker	Retroposon?	1005332	1005469	458	-	.	ID="SINE2-1_AP";Tend="1770";Tstart="1627";shortTE="F";uid="6d97b2b6-b0bc-4241-a04d-6ee8f1309d68"
VSBO01000048.1	RepeatMasker	DNA	612649	612861	584	-	.	ID="DNA8-5_AP";Tend="234";Tstart="1";shortTE="F";uid="de2c84ee-1d23-4e69-bbdb-a010537b56d4"
VSBO01000048.1	RepeatMasker	DNA	1619638	1620040	1056	-	.	ID="TTAA2B_AP";Tend="426";Tstart="2";shortTE="F";uid="d089cfa6-393f-4c63-9fc6-971fe65f7b84"
VSBO01000048.1	RepeatMasker	DNA/Kolobok-E	490640	490864	742	-	.	ID="RND-6_FAMILY-691";Tend="1249";Tstart="1038";shortTE="F";uid="ccbd41d4-377f-4e49-8fa8-3eac94b023a7"
VSBO01000048.1	RepeatMasker	DNA/Kolobok-E	886932	887088	1096	-	.	ID="RND-5_FAMILY-15287";Tend="1496";Tstart="1344";shortTE="F";uid="9c8f3136-03de-4358-8414-caf2dbf60d15"
VSBO01000048.1	RepeatMasker	Retroposon?	1012524	1012871	800	-	.	ID="SINE2-2_AP";Tend="732";Tstart="329";shortTE="F";uid="600ea69d-0967-4c8c-9c3d-711851c9f972"
VSBO01000048.1	RepeatMasker	DNA	1164164	1164537	524	-	.	ID="TTAA2D_AP";Tend="427";Tstart="97";shortTE="F";uid="dc8be4db-7794-449a-8fad-96ef3db67940"
VSBO01000048.1	RepeatMasker	DNA/TcMar-m44	1138269	1138418	626	-	.	ID="dnax-3b_ap";Tend="138";Tstart="1";shortTE="F";uid="1b023a5f-50ec-4928-9133-b3b036144b37"
VSBO01000048.1	RepeatMasker	Retroposon?	530927	531440	628	-	.	ID="SINE2-1_AP";Tend="710";Tstart="155";shortTE="F";uid="98f7de0e-a66f-42f8-bde2-9889f451714c"
VSBO01000048.1	RepeatMasker	Unknown	1315487	1316116	1257	-	.	ID="RND-6_FAMILY-827";Tend="1135";Tstart="501";shortTE="F";uid="b7dd5ee6-b38b-4f73-abbc-b81b24572745"
VSBO01000048.1	RepeatMasker	LINE/I	470969	471319	598	-	.	ID="RND-5_FAMILY-4592";Tend="1089";Tstart="740";shortTE="F";uid="9b66263d-306a-4765-a388-530755821ca8"
VSBO01000480.1	RepeatMasker	LINE/I-Jockey	1	938	6495	+	.	ID="RND-6_FAMILY-26471";Tend="2275";Tstart="1438";shortTE="F";uid="15713524-fced-4391-84ac-e5d97fef8c05"
VSBO01000480.1	RepeatMasker	Retroposon?	2236	2337	428	+	.	ID="SINE2-2_AP";Tend="333";Tstart="232";shortTE="F";uid="0b88b589-b5d1-4a51-acd5-9b5023b0030c"
VSBO01004800.1	RepeatMasker	DNA/TcMar-m44	371	571	602	-	.	ID="MARINER-3_AP";TEgroup="ctg_4800%7CMARINER-3_AP%7C1";Tend="2304";Tstart="1";shortTE="T";uid="3b6cec50-5cf9-48fb-863b-3a56346284b0"
VSBO01004801.1	RepeatMasker	Unknown	1	656	4940	-	.	ID="RND-5_FAMILY-193";Tend="658";Tstart="3";shortTE="F";uid="84e76681-f264-4361-938e-5f611b322649"
VSBO01004802.1	RepeatMasker	DNA/CMC-EnSpm	92	656	1569	+	.	ID="RND-2_FAMILY-11";Tend="567";Tstart="1";shortTE="F";uid="20a02b9e-47ca-4edf-86ea-fe471222ac55"
VSBO01004803.1	RepeatMasker	Unknown	2	594	4381	+	.	ID="RND-1_FAMILY-1";Tend="673";Tstart="81";shortTE="F";uid="af3fe59d-9e23-4ffe-b683-6f5cbe200369"
VSBO01004803.1	RepeatMasker	Unknown	184	656	3691	-	.	ID="RND-1_FAMILY-6";Tend="789";Tstart="317";shortTE="F";uid="d3e3d702-661d-4b3c-9032-96e6fd4e6c71"
VSBO01004804.1	RepeatMasker	Unknown	1	656	2053	-	.	ID="RND-4_FAMILY-1068";Tend="985";Tstart="229";shortTE="F";uid="5f2cb8ee-bd8f-4c84-b301-61935c616d87"
VSBO01004805.1	RepeatMasker	Unknown	30	289	639	+	.	ID="RND-1_FAMILY-2";Tend="606";Tstart="345";shortTE="F";uid="65c72d9e-2f18-4c35-a3a8-63f39a5ca6e6"
VSBO01004805.1	RepeatMasker	Unknown	63	652	1651	-	.	ID="RND-1_FAMILY-1";Tend="569";Tstart="1";shortTE="F";uid="1b5fe336-f618-409a-a151-f4dc27795f18"
VSBO01004807.1	RepeatMasker	Unknown	1	655	4178	-	.	ID="RND-5_FAMILY-3904";Tend="745";Tstart="82";shortTE="F";uid="e1993d27-33d8-492f-b67c-fc5faa7b40d6"
VSBO01004808.1	RepeatMasker	Unknown	3	656	3922	+	.	ID="RND-5_FAMILY-193";Tend="670";Tstart="1";shortTE="F";uid="fc60d8c5-9d90-4130-ae9d-921e060ff66f"
VSBO01004809.1	RepeatMasker	Unknown	1	655	4768	+	.	ID="RND-6_FAMILY-4112";Tend="1387";Tstart="767";shortTE="F";uid="d968db71-840f-408c-ae20-659655b41ac8"
VSBO01000481.1	RepeatMasker	DNA/Kolobok-T2	7566	7755	1184	+	.	ID="RND-5_FAMILY-4688";Tend="1818";Tstart="1647";shortTE="F";uid="fbd63165-a494-49f0-8127-79ff27555441"
VSBO01000481.1	RepeatMasker	Unknown	8512	8685	846	+	.	ID="RND-5_FAMILY-3140";Tend="1108";Tstart="920";shortTE="F";uid="cc1f3b39-7100-4d14-a641-9125ac0bb312"
VSBO01000481.1	RepeatMasker	Unknown	2704	2886	938	+	.	ID="RND-5_FAMILY-1726";Tend="1156";Tstart="980";shortTE="F";uid="9e05a0d5-3878-4884-8f6c-a9284bef2552"
VSBO01000481.1	RepeatMasker	Retroposon?	2077	2362	454	+	.	ID="RND-5_FAMILY-4364";Tend="1019";Tstart="688";shortTE="F";uid="fa7b9aad-34ce-417e-937b-4edfa0d20cce"
VSBO01000481.1	RepeatMasker	DNA/hAT-Tip100	1561	1702	409	+	.	ID="RND-6_FAMILY-11068";Tend="1184";Tstart="1057";shortTE="F";uid="fa813220-849f-483c-ba65-cf2dd6d14993"
VSBO01000481.1	RepeatMasker	DNA	6389	6913	3721	+	.	ID="RND-6_FAMILY-1338";Tend="479";Tstart="1";shortTE="F";uid="deced798-f6ff-4aac-a32c-4c60d7e71144"
VSBO01000481.1	RepeatMasker	Unknown	1253	1477	1145	+	.	ID="RND-5_FAMILY-1726";Tend="1184";Tstart="962";shortTE="F";uid="2cae0f76-d5df-4b50-b146-2d035e16a0f0"
VSBO01000481.1	RepeatMasker	DNA	7069	7565	3411	+	.	ID="RND-6_FAMILY-1338";Tend="965";Tstart="515";shortTE="F";uid="4d4640e6-2b0f-4978-999f-be1530c05d64"
VSBO01000481.1	RepeatMasker	DNA/hAT	61	576	3662	-	.	ID="RND-5_FAMILY-1524";Tend="1475";Tstart="962";shortTE="F";uid="402fdad0-37f4-49d3-a85b-a7d2538d1b36"
VSBO01000481.1	RepeatMasker	Unknown	576	1191	4313	-	.	ID="RND-5_FAMILY-6544";Tend="855";Tstart="275";shortTE="F";uid="de502081-ac36-488e-9f0e-949026dd2d82"
VSBO01000481.1	RepeatMasker	DNA/Kolobok-T2	5733	6126	3449	-	.	ID="RND-5_FAMILY-69";Tend="400";Tstart="7";shortTE="F";uid="9df31b05-8358-4f39-8ed7-57934a2f8aa5"
VSBO01000481.1	RepeatMasker	Unknown	1495	1627	639	-	.	ID="RND-5_FAMILY-6544";Tend="304";Tstart="175";shortTE="F";uid="331cde9c-78fa-44a5-afba-7a15cf80cf8b"
VSBO01000481.1	RepeatMasker	Retroposon?	1739	2014	1014	-	.	ID="SINE2-2_AP";Tend="445";Tstart="156";shortTE="F";uid="6a650d79-41e9-49fb-a3cc-02cf87dc1b94"
VSBO01004810.1	RepeatMasker	Unknown	421	629	948	-	.	ID="RND-5_FAMILY-1726";Tend="1161";Tstart="962";shortTE="F";uid="b1a65666-a22f-48ab-8739-2e6fc514c47d"
VSBO01004811.1	RepeatMasker	Unknown	459	656	1748	-	.	ID="RND-5_FAMILY-6177";Tend="1366";Tstart="1169";shortTE="F";uid="84a42819-2cab-40bc-bec6-9575f0ea0dc5"
VSBO01004812.1	RepeatMasker	Unknown	125	307	793	+	.	ID="RND-5_FAMILY-1372";Tend="1579";Tstart="1170";shortTE="F";uid="0606d58b-c8cd-406c-a51c-b5f9a5de2751"
VSBO01004812.1	RepeatMasker	DNA/hAT-Tip100	308	533	849	-	.	ID="RND-6_FAMILY-6024";Tend="1018";Tstart="793";shortTE="F";uid="ff27a1f3-de7c-4f71-9f6e-808aa15e09d1"
VSBO01004813.1	RepeatMasker	Unknown	1	424	1900	+	.	ID="RND-1_FAMILY-4";Tend="590";Tstart="168";shortTE="F";uid="9c6e2301-4775-413b-a310-b03f04105db1"
VSBO01004813.1	RepeatMasker	Unknown	17	656	3782	-	.	ID="RND-1_FAMILY-5";Tend="583";Tstart="10";shortTE="F";uid="bff87e2c-e6f5-4754-b0ca-ad9534b9a97b"
VSBO01004814.1	RepeatMasker	Unknown	415	656	1902	+	.	ID="RND-1_FAMILY-6";Tend="241";Tstart="1";shortTE="F";uid="a45fc427-7a10-406e-ab7d-6cf5d7067fb1"
VSBO01004814.1	RepeatMasker	Unknown	1	397	2625	+	.	ID="RND-1_FAMILY-2";Tend="729";Tstart="336";shortTE="F";uid="56e9cea3-877b-4647-81b1-24aa1acacfdf"
VSBO01004817.1	RepeatMasker	DNA/CMC-EnSpm	1	653	3698	-	.	ID="rnd-2_family-11";Tend="605";Tstart="1";shortTE="F";uid="c3b2fb1f-995c-4ee7-aeba-e8e53848d86e"
VSBO01004818.1	RepeatMasker	Retroposon?	507	648	696	+	.	ID="SINE2-1_AP";Tend="498";Tstart="365";shortTE="F";uid="d1b5e09b-1b79-4f13-8ab6-21684a756fb4"
VSBO01004818.1	RepeatMasker	DNA/Ginger-1	59	175	591	-	.	ID="GINGER1-1_AP";Tend="3385";Tstart="3266";shortTE="F";uid="fdbc939b-96a5-4338-94ad-11d807419755"
VSBO01004818.1	RepeatMasker	DNA/hAT-Tip100	234	415	1322	-	.	ID="RND-1_FAMILY-67";Tend="1117";Tstart="935";shortTE="F";uid="565275fe-4434-4077-b769-0e2e7f3f3d8a"
VSBO01004819.1	RepeatMasker	Unknown	1	655	2696	-	.	ID="RND-1_FAMILY-103";Tend="636";Tstart="1";shortTE="F";uid="91e46988-3f23-4639-91d4-0fc68ea675c1"
VSBO01000482.1	RepeatMasker	LINE/I-Jockey	3077	4684	968	+	.	ID="JOCKEY-6_RPR";Tend="4334";Tstart="2924";shortTE="F";uid="6dd3f29a-bdd6-41c4-991c-63eda1f97706"
VSBO01000482.1	RepeatMasker	LINE/I-Jockey	287	798	583	+	.	ID="JOCKEY-7_RPR";Tend="1515";Tstart="1004";shortTE="F";uid="b1ca5086-0153-4b4b-8d3d-5ce8c190219c"
VSBO01000482.1	RepeatMasker	LINE/I	7191	8430	4033	-	.	ID="RND-6_FAMILY-2723";Tend="2634";Tstart="1439";shortTE="F";uid="b3a66d99-03e8-489f-8eb1-c9458e95fdc5"
VSBO01000482.1	RepeatMasker	LINE/I	5744	6506	2561	-	.	ID="RND-6_FAMILY-2723";Tend="2634";Tstart="1872";shortTE="F";uid="72015c41-07ed-4dd8-91db-a274a46d774f"
VSBO01004821.1	RepeatMasker	Unknown	2	655	3324	+	.	ID="RND-6_FAMILY-1753";Tend="652";Tstart="1";shortTE="F";uid="4746a8b1-661a-4d78-9695-b50526bced91"
VSBO01004822.1	RepeatMasker	Unknown	1	655	4546	-	.	ID="RND-5_FAMILY-193";Tend="670";Tstart="1";shortTE="F";uid="e00b3e05-b681-4cc3-ac3d-64244615b940"
VSBO01004824.1	RepeatMasker	Unknown	1	647	2125	-	.	ID="RND-1_FAMILY-26";Tend="638";Tstart="1";shortTE="F";uid="84e79bd9-90ff-4b80-b244-bdef5fd3bd0a"
VSBO01004825.1	RepeatMasker	Unknown	1	654	2457	-	.	ID="RND-1_FAMILY-0";Tend="627";Tstart="1";shortTE="F";uid="b0ef560f-f42b-45bd-9c3e-77045bedb255"
VSBO01004826.1	RepeatMasker	Unknown	375	647	3292	+	.	ID="RND-6_FAMILY-1753";Tend="572";Tstart="313";shortTE="F";uid="e9c57af2-960c-45fd-be3b-c7ba55e243c6"
VSBO01004826.1	RepeatMasker	DNA/CMC-EnSpm	1	374	2191	-	.	ID="RND-2_FAMILY-11";Tend="438";Tstart="1";shortTE="F";uid="120860f1-2f94-4f73-8af7-f42557a12c69"
VSBO01004827.1	RepeatMasker	Unknown	206	655	3793	+	.	ID="RND-6_FAMILY-1753";Tend="592";Tstart="168";shortTE="F";uid="8b5c24f4-b687-4f83-b5fb-aae8844b1d6f"
VSBO01004827.1	RepeatMasker	DNA/CMC-EnSpm	1	205	1620	-	.	ID="RND-2_FAMILY-11";Tend="205";Tstart="1";shortTE="F";uid="2e8fa727-4f32-4d67-aae9-65a0dbb6d40b"
VSBO01004828.1	RepeatMasker	Unknown	1	655	3747	+	.	ID="RND-5_FAMILY-67";Tend="678";Tstart="1";shortTE="F";uid="46d5f390-e533-40b6-ad35-c33f950c6946"
VSBO01004829.1	RepeatMasker	Unknown	517	655	1063	-	.	ID="RND-6_FAMILY-2942";Tend="736";Tstart="598";shortTE="F";uid="25f2852b-6c29-48f9-8c84-1c3e829e824c"
VSBO01004829.1	RepeatMasker	Unknown	1	110	538	-	.	ID="RND-6_FAMILY-2942";Tend="112";Tstart="3";shortTE="F";uid="b1f108db-66ea-4927-8252-09f174958224"
VSBO01000483.1	RepeatMasker	Unknown	2381	2744	1715	+	.	ID="RND-6_FAMILY-10569";Tend="1228";Tstart="868";shortTE="F";uid="62e89ec1-2333-456f-a5c0-55bd2d2e5a1a"
VSBO01000483.1	RepeatMasker	DNA/hAT-hAT19	7382	7649	1499	-	.	ID="HAT-N13_AP";Tend="276";Tstart="1";shortTE="F";uid="2d15c763-00c9-4fc1-9a75-5c74abc2a5ad"
VSBO01004830.1	RepeatMasker	Unknown	1	655	3493	-	.	ID="RND-6_FAMILY-1883";Tend="737";Tstart="1";shortTE="F";uid="23e290a9-1631-4944-835d-064edc2f8215"
VSBO01004831.1	RepeatMasker	DNA/CMC-EnSpm	54	632	439	+	.	ID="RND-2_FAMILY-11";Tend="604";Tstart="9";shortTE="F";uid="3e567a5f-5d35-4fee-88f3-ae8a65dc6ad2"
VSBO01004832.1	RepeatMasker	DNA/CMC-EnSpm	1	252	1854	+	.	ID="RND-6_FAMILY-3043";Tend="963";Tstart="712";shortTE="F";uid="a668aad7-565f-4682-afe7-473187226484"
VSBO01004833.1	RepeatMasker	Unknown	2	655	3435	+	.	ID="RND-6_FAMILY-1753";Tend="652";Tstart="21";shortTE="F";uid="04b997fe-3828-46e6-b0e8-c915767e2933"
VSBO01004834.1	RepeatMasker	Unknown	1	655	3665	-	.	ID="RND-5_FAMILY-223";Tend="687";Tstart="95";shortTE="F";uid="ee34294a-0592-4236-ada3-b93a364bd9ac"
VSBO01004835.1	RepeatMasker	Unknown	1	653	4590	+	.	ID="RND-5_FAMILY-3904";Tend="804";Tstart="152";shortTE="F";uid="06ce6bd0-cec1-424a-9dee-bd2d6f910775"
VSBO01004837.1	RepeatMasker	DNA/Kolobok-E	1	197	1762	-	.	ID="RND-1_FAMILY-44";Tend="441";Tstart="246";shortTE="F";uid="f7d808c5-da6a-4d51-b3ad-31f8ce76131c"
VSBO01004837.1	RepeatMasker	Unknown	194	363	1463	-	.	ID="RND-1_FAMILY-24";Tend="539";Tstart="370";shortTE="F";uid="eddb5630-af36-477b-b7e8-78c1aff46075"
VSBO01004838.1	RepeatMasker	Unknown	1	653	2607	-	.	ID="RND-5_FAMILY-4175";Tend="648";Tstart="4";shortTE="F";uid="99868222-f672-4040-a51f-8338216a4d64"
VSBO01000484.1	RepeatMasker	DNA/Maverick	6777	7076	492	-	.	ID="POLINTON-3_RPR";Tend="5468";Tstart="5169";shortTE="F";uid="5c39c9ae-353b-42e1-ae92-3c9e5be5e40a"
VSBO01000484.1	RepeatMasker	Unknown	7303	7539	2160	-	.	ID="RND-6_FAMILY-29342";Tend="1271";Tstart="1035";shortTE="F";uid="2f86496d-4dd1-4bfc-b1a7-447436154094"
VSBO01000484.1	RepeatMasker	DNA/Maverick	2422	4283	4541	-	.	ID="RND-6_FAMILY-3462";TEgroup="ctg_484%7CRND-6_FAMILY-3462%7C1";Tend="1528";Tstart="237";shortTE="F";uid="c0253188-2f17-44bc-89c5-44de53f66cb9"
VSBO01000484.1	RepeatMasker	DNA/Maverick	5296	6539	8997	-	.	ID="RND-6_FAMILY-3562";Tend="1249";Tstart="56";shortTE="F";uid="3160e553-c0ba-4637-af31-1c1c4679aa6c"
VSBO01000484.1	RepeatMasker	DNA/Maverick	4505	4822	759	-	.	ID="RND-6_FAMILY-3462";Tend="288";Tstart="14";shortTE="F";uid="320b3aec-c9c1-42d7-b198-2137f8ddd37c"
VSBO01004840.1	RepeatMasker	Unknown	550	654	3330	+	.	ID="RND-6_FAMILY-1753";Tend="642";Tstart="543";shortTE="F";uid="f4f99052-508b-44d4-94dd-8bb331b4c416"
VSBO01004840.1	RepeatMasker	DNA/CMC-EnSpm	2	549	3390	-	.	ID="RND-2_FAMILY-11";Tend="486";Tstart="1";shortTE="F";uid="b1524a47-0baf-471a-91d9-6666972fcdde"
VSBO01004841.1	RepeatMasker	Unknown	1	486	2246	+	.	ID="RND-1_FAMILY-4";Tend="590";Tstart="107";shortTE="F";uid="0dee0c64-dc5b-44ca-81c3-956ce156a2c0"
VSBO01004841.1	RepeatMasker	Unknown	78	652	2070	-	.	ID="RND-1_FAMILY-5";Tend="583";Tstart="9";shortTE="F";uid="fa62d994-cee5-4219-b654-077cc2072535"
VSBO01004842.1	RepeatMasker	Unknown	516	654	516	+	.	ID="RND-1_FAMILY-2";Tend="139";Tstart="1";shortTE="F";uid="a3849091-75c7-4d63-b059-cd491f875c06"
VSBO01004842.1	RepeatMasker	Unknown	1	515	2952	-	.	ID="RND-5_FAMILY-4175";Tend="649";Tstart="1";shortTE="F";uid="704660b1-f746-418c-8907-cca009f9c4ff"
VSBO01004843.1	RepeatMasker	Retroposon?	1	654	2671	-	.	ID="RND-1_FAMILY-7";Tend="765";Tstart="384";shortTE="F";uid="d9a8c4f6-c9c5-498f-8a2e-b868ef9d3510"
VSBO01004844.1	RepeatMasker	Unknown	5	654	4897	+	.	ID="RND-6_FAMILY-1753";Tend="606";Tstart="1";shortTE="F";uid="ef719adc-7709-452c-9254-fab80d99fc15"
VSBO01004845.1	RepeatMasker	Retroposon?	6	653	5115	-	.	ID="RND-1_FAMILY-81";Tend="944";Tstart="303";shortTE="F";uid="98f89ca2-2ff6-4af9-8397-7e012d994a98"
VSBO01004846.1	RepeatMasker	Unknown	83	308	418	+	.	ID="RND-1_FAMILY-2";Tend="319";Tstart="89";shortTE="F";uid="ad8d29b3-e73a-4365-98a7-72ed7b724fd0"
VSBO01004846.1	RepeatMasker	Unknown	1	654	910	-	.	ID="RND-1_FAMILY-1";TEgroup="ctg_4846%7CRND-1_FAMILY-1%7C1";Tend="563";Tstart="151";shortTE="F";uid="9a21037d-3406-4667-9b7c-832ace1c1ad2"
VSBO01004848.1	RepeatMasker	DNA/CMC-EnSpm	1	654	3458	-	.	ID="rnd-2_family-11";Tend="605";Tstart="1";shortTE="F";uid="e92c3b60-7e90-4bdd-a996-967f5b362dbe"
VSBO01004849.1	RepeatMasker	Unknown	1	654	5309	+	.	ID="RND-6_FAMILY-1399";Tend="668";Tstart="26";shortTE="F";uid="763e7b8f-9148-4649-a628-5e8a06067699"
VSBO01000485.1	RepeatMasker	DNA/MULE-MuDR	3379	3547	464	+	.	ID="MUDR-2X_AP";Tend="1496";Tstart="1321";shortTE="F";uid="1497f4e9-f0e7-4e99-b66f-46ec3dc10a19"
VSBO01000485.1	RepeatMasker	LINE/R1	3961	4098	606	+	.	ID="SART-9_API";Tend="3674";Tstart="3538";shortTE="F";uid="728ed6e1-b3f5-4c04-b4e6-abc56764b00e"
VSBO01000485.1	RepeatMasker	DNA/MULE-MuDR	1809	1941	746	+	.	ID="RND-5_FAMILY-2139";Tend="788";Tstart="659";shortTE="F";uid="41914ad7-a8b2-42ec-a7c2-bdf920592a7f"
VSBO01000485.1	RepeatMasker	DNA/Maverick	2147	2393	1452	+	.	ID="RND-5_FAMILY-1458";Tend="256";Tstart="1";shortTE="F";uid="3832c6bc-fc8c-45b9-878b-76786db6075e"
VSBO01004850.1	RepeatMasker	DNA/CMC-EnSpm	5	578	2960	-	.	ID="RND-2_FAMILY-11";Tend="585";Tstart="1";shortTE="F";uid="3615ab33-633b-44a3-9204-1145afa0ab84"
VSBO01004851.1	RepeatMasker	Unknown	125	356	994	+	.	ID="RND-1_FAMILY-6";Tend="716";Tstart="486";shortTE="F";uid="2b48a87d-7008-45be-b677-ceeb5d75bb6c"
VSBO01004851.1	RepeatMasker	Unknown	357	641	944	-	.	ID="RND-1_FAMILY-1";Tend="566";Tstart="40";shortTE="F";uid="c7f055f0-d1d7-4f46-a117-07c43b09f552"
VSBO01004851.1	RepeatMasker	Unknown	1	132	581	-	.	ID="RND-5_FAMILY-4175";Tend="523";Tstart="392";shortTE="F";uid="2edc4465-b7f5-4b9b-8ca4-d107532cf931"
VSBO01004852.1	RepeatMasker	DNA/CMC-EnSpm	1	372	1860	+	.	ID="rnd-2_family-11";Tend="605";Tstart="216";shortTE="F";uid="47ad5d8d-9ab4-4d8f-b37d-8ad8c97f137f"
VSBO01004852.1	RepeatMasker	Unknown	373	653	3902	-	.	ID="RND-6_FAMILY-1753";Tend="326";Tstart="29";shortTE="F";uid="c06b51be-6a9e-4488-bf3d-1e7897efcce7"
VSBO01004853.1	RepeatMasker	DNA/MULE-MuDR	3	653	664	-	.	ID="MUDR12X_AP";TEgroup="ctg_4853%7CMUDR12X_AP%7C1";Tend="1351";Tstart="557";shortTE="T";uid="913b42fb-41fc-4fde-a11d-b228c3c9ede6"
VSBO01004854.1	RepeatMasker	Retroposon?	1	653	4230	-	.	ID="RND-6_FAMILY-5310";Tend="1038";Tstart="290";shortTE="F";uid="12e7b765-ad50-416a-ab19-3f57c29ab736"
VSBO01004855.1	RepeatMasker	Unknown	1	653	4128	-	.	ID="RND-6_FAMILY-1753";Tend="652";Tstart="1";shortTE="F";uid="2ec31e62-9011-4b09-a172-1cde50bd6939"
VSBO01004856.1	RepeatMasker	Unknown	2	402	625	+	.	ID="RND-1_FAMILY-1";Tend="560";Tstart="129";shortTE="F";uid="636e6fcf-1d52-446d-af00-6be576457a81"
VSBO01004856.1	RepeatMasker	Unknown	406	653	735	+	.	ID="RND-5_FAMILY-4175";Tend="645";Tstart="397";shortTE="F";uid="eacd07e1-bd6e-477a-a5da-29108cad7012"
VSBO01004856.1	RepeatMasker	Unknown	89	405	692	-	.	ID="RND-1_FAMILY-2";Tend="721";Tstart="29";shortTE="F";uid="708f51b5-6616-481c-93ca-65182c5c4683"
VSBO01004857.1	RepeatMasker	Unknown	3	557	2660	+	.	ID="RND-6_FAMILY-1753";Tend="653";Tstart="124";shortTE="F";uid="54b60bff-afbd-4a2a-b747-90dbf77e603f"
VSBO01004857.1	RepeatMasker	DNA/CMC-EnSpm	84	653	3347	-	.	ID="RND-2_FAMILY-11";Tend="566";Tstart="59";shortTE="F";uid="75d18bca-6b78-49b9-a125-4e0071573659"
VSBO01004858.1	RepeatMasker	Unknown	63	652	1696	+	.	ID="RND-1_FAMILY-3";Tend="613";Tstart="2";shortTE="F";uid="1eb0c0f7-1c15-42d0-81fb-151a14bd8bab"
VSBO01004858.1	RepeatMasker	Unknown	1	515	984	-	.	ID="RND-1_FAMILY-0";Tend="545";Tstart="1";shortTE="F";uid="1530e5e1-2414-421f-8b26-3c7854c95dc5"
VSBO01004859.1	RepeatMasker	Unknown	1	644	3518	+	.	ID="RND-1_FAMILY-4";Tend="590";Tstart="11";shortTE="F";uid="02755191-5dd0-4807-bf92-14bc4635b1b8"
VSBO01000486.1	RepeatMasker	DNA/MULE-NOF	4000	4541	783	-	.	ID="REHAVKUS1_AP";Tend="1183";Tstart="642";shortTE="F";uid="0a2189af-f256-4342-9530-4a2f6d6df4f7"
VSBO01000486.1	RepeatMasker	Unknown	1762	3320	8388	-	.	ID="RND-6_FAMILY-2337";Tend="1180";Tstart="1";shortTE="F";uid="3e10a8f4-6f54-4e4a-9a8f-b8adb8d9f31f"
VSBO01000486.1	RepeatMasker	DNA/Kolobok-E	3671	3994	1664	-	.	ID="KOLOBOKE-2_AP";Tend="326";Tstart="1";shortTE="F";uid="ecf96f45-2fa1-445d-8201-44172c9eb149"
VSBO01000486.1	RepeatMasker	Retroposon?	295	1672	11028	-	.	ID="RND-6_FAMILY-1936";Tend="1666";Tstart="311";shortTE="F";uid="367a24bd-c5f8-4963-bb45-2978a18ffa56"
VSBO01004860.1	RepeatMasker	Unknown	1	620	4910	+	.	ID="RND-1_FAMILY-6";Tend="789";Tstart="170";shortTE="F";uid="8eb2e29b-5ec5-40d5-904c-ebe535fe1020"
VSBO01004860.1	RepeatMasker	Unknown	553	653	566	-	.	ID="RND-1_FAMILY-1";Tend="147";Tstart="47";shortTE="F";uid="15c48aa4-2571-444b-b829-5d4f321bbd5c"
VSBO01004862.1	RepeatMasker	DNA/CMC-EnSpm	1	588	3663	+	.	ID="rnd-2_family-11";Tend="605";Tstart="5";shortTE="F";uid="a8d4e53b-8d56-4d1c-a31c-4587f1ec2eb1"
VSBO01004863.1	RepeatMasker	Unknown	1	653	3207	+	.	ID="RND-6_FAMILY-1753";Tend="652";Tstart="1";shortTE="F";uid="0e90aa21-dc39-4cea-9aa5-2fd30197a686"
VSBO01004864.1	RepeatMasker	DNA/hAT?	86	227	438	+	.	ID="RND-5_FAMILY-2013";Tend="1605";Tstart="1401";shortTE="F";uid="c1cff82b-f774-41ac-b9ae-127031ff8bcb"
VSBO01004864.1	RepeatMasker	DNA/MULE-NOF	176	437	601	-	.	ID="RND-5_FAMILY-1003";Tend="1289";Tstart="1048";shortTE="F";uid="21876519-8353-4d8e-a347-9b04711fa4bb"
VSBO01004865.1	RepeatMasker	Unknown	106	539	1582	+	.	ID="RND-5_FAMILY-4175";Tend="470";Tstart="31";shortTE="F";uid="f2413de4-45f6-413d-a493-72778a3cdf47"
VSBO01004865.1	RepeatMasker	Unknown	65	381	843	-	.	ID="RND-1_FAMILY-2";Tend="307";Tstart="1";shortTE="F";uid="ba1859ea-9d66-4da9-9a69-251b6e30921f"
VSBO01004866.1	RepeatMasker	Unknown	1	653	2967	-	.	ID="RND-4_FAMILY-722";Tend="778";Tstart="54";shortTE="F";uid="c9fef5aa-3c82-4c36-931e-fef72bf1f6a2"
VSBO01004867.1	RepeatMasker	Retroposon?	1	653	5599	+	.	ID="RND-1_FAMILY-7";Tend="2477";Tstart="1825";shortTE="F";uid="0881653a-1197-4a4d-b386-101ca333de50"
VSBO01004868.1	RepeatMasker	DNA/hAT-hAT19	259	653	1681	-	.	ID="RND-6_FAMILY-1547";Tend="1663";Tstart="1231";shortTE="F";uid="2fd119cc-d173-410e-9f9e-ed7fad0c7547"
VSBO01004869.1	RepeatMasker	Unknown	1	645	2558	-	.	ID="RND-1_FAMILY-0";Tend="664";Tstart="1";shortTE="F";uid="cc5ebff5-49f7-4b62-b94b-958d36ddd091"
VSBO01000487.1	RepeatMasker	DNA/PIF-Harbinger	5432	6009	768	+	.	ID="isl2eu-7_cfl";Tend="1919";Tstart="1433";shortTE="F";uid="4ea2ae18-f340-4b56-a627-2c5b3a543bf9"
VSBO01000487.1	RepeatMasker	DNA/MULE-MuDR	1498	1675	949	+	.	ID="RND-6_FAMILY-622";Tend="1138";Tstart="953";shortTE="F";uid="a29e2ab8-7442-4f1d-9b80-f019929ac5ca"
VSBO01000487.1	RepeatMasker	DNA/TcMar-Tigger	1735	1967	1455	-	.	ID="RND-5_FAMILY-5132";Tend="1245";Tstart="1022";shortTE="F";uid="5e091cbd-3564-411f-acb7-0ae6c12c9457"
VSBO01004870.1	RepeatMasker	Unknown	176	645	2241	+	.	ID="RND-1_FAMILY-3";Tend="533";Tstart="26";shortTE="F";uid="5f2f10fe-60e3-44c4-926a-decf2b1bb704"
VSBO01004870.1	RepeatMasker	Unknown	1	175	2221	-	.	ID="RND-1_FAMILY-0";Tend="693";Tstart="38";shortTE="F";uid="c81b5189-5942-49db-9f12-aef05a18a069"
VSBO01004871.1	RepeatMasker	Unknown	1	653	3708	+	.	ID="RND-4_FAMILY-722";Tend="879";Tstart="249";shortTE="F";uid="f69b955b-8d91-4d45-b3f7-d3527127c0c9"
VSBO01004872.1	RepeatMasker	DNA/CMC-EnSpm	1	548	3188	+	.	ID="RND-2_FAMILY-11";Tend="605";Tstart="35";shortTE="F";uid="ea747f7d-fb0a-4e09-bcf3-700ce71a0512"
VSBO01004872.1	RepeatMasker	Unknown	549	653	2508	-	.	ID="RND-6_FAMILY-1753";Tend="225";Tstart="62";shortTE="F";uid="bee1167a-859a-44c4-a2fa-d84ae8f6743f"
VSBO01004873.1	RepeatMasker	DNA/CMC-EnSpm	1	422	3069	+	.	ID="RND-2_FAMILY-11";Tend="605";Tstart="184";shortTE="F";uid="3ea3389a-098c-4247-b454-cb3e73060a93"
VSBO01004873.1	RepeatMasker	Unknown	423	653	2950	-	.	ID="RND-6_FAMILY-1753";Tend="653";Tstart="1";shortTE="F";uid="a53feecc-7168-46a1-a0c6-6ba86fbaf4e6"
VSBO01004874.1	RepeatMasker	DNA/MULE-MuDR	1	466	2304	+	.	ID="RND-6_FAMILY-1398";Tend="723";Tstart="299";shortTE="F";uid="06cd619f-67dd-4a3f-b13b-b98fd70d368f"
VSBO01004875.1	RepeatMasker	DNA/hAT-Charlie	2	648	1958	-	.	ID="AEBUSTER1";Tend="1689";Tstart="1043";shortTE="F";uid="ed7755a1-0d02-4270-b599-d80efba44cfe"
VSBO01004877.1	RepeatMasker	Unknown	136	603	1483	+	.	ID="RND-6_FAMILY-1753";Tend="587";Tstart="1";shortTE="F";uid="83282188-e214-49fd-8cdb-e595564e788a"
VSBO01004877.1	RepeatMasker	DNA/CMC-EnSpm	1	135	2845	-	.	ID="rnd-2_family-11";Tend="576";Tstart="159";shortTE="F";uid="218409a7-c2c7-43c8-abe5-c256bbafaf17"
VSBO01004878.1	RepeatMasker	Unknown	1	120	3702	+	.	ID="RND-6_FAMILY-1753";Tend="625";Tstart="5";shortTE="F";uid="639f32a9-3a55-4b08-a32c-5a6407f89d42"
VSBO01004878.1	RepeatMasker	DNA/CMC-EnSpm	121	648	3849	-	.	ID="RND-2_FAMILY-11";Tend="605";Tstart="79";shortTE="F";uid="a4413b46-54ba-4a56-823b-59af4ebfd5c3"
VSBO01004879.1	RepeatMasker	Unknown	1	652	4290	-	.	ID="RND-5_FAMILY-67";Tend="679";Tstart="1";shortTE="F";uid="0dfa0474-6d95-4093-a0a2-9f31deb1be1c"
VSBO01000488.1	RepeatMasker	DNA/hAT-Blackjack	4554	4674	802	+	.	ID="RND-5_FAMILY-12422";Tend="1116";Tstart="989";shortTE="F";uid="b88fe442-83cf-492f-987a-dd305026afd1"
VSBO01000488.1	RepeatMasker	DNA	4215	4370	479	-	.	ID="dna8-61_ap";Tend="169";Tstart="2";shortTE="F";uid="151ae60c-c50c-4bfe-a05c-036ffea0835a"
VSBO01000488.1	RepeatMasker	DNA/P	2091	2193	419	-	.	ID="P-4_AP";Tend="4074";Tstart="3976";shortTE="F";uid="89dd8dd8-ccb8-4498-b53c-0d3bbd2897ae"
VSBO01000488.1	RepeatMasker	Unknown	3741	3911	805	-	.	ID="RND-1_FAMILY-57";Tend="1065";Tstart="897";shortTE="F";uid="2610bb82-4030-4f6b-a6fb-fb542b52aec7"
VSBO01000488.1	RepeatMasker	DNA	7574	7748	453	-	.	ID="DNAX-2_AP";Tend="201";Tstart="28";shortTE="F";uid="bac01ab7-9ae6-400a-b049-57229282ea8c"
VSBO01004880.1	RepeatMasker	Unknown	1	652	3889	+	.	ID="RND-4_FAMILY-722";Tend="902";Tstart="1";shortTE="F";uid="5d848476-1624-48a6-aac4-b6751d982247"
VSBO01004881.1	RepeatMasker	Unknown	1	652	2933	+	.	ID="RND-5_FAMILY-4175";Tend="648";Tstart="4";shortTE="F";uid="bc242a19-7cba-453f-ac3e-47397900bb7b"
VSBO01004882.1	RepeatMasker	Unknown	2	652	3508	+	.	ID="RND-1_FAMILY-2";Tend="604";Tstart="1";shortTE="F";uid="5c66ac08-4e8c-49aa-b76e-2492f5845e69"
VSBO01004883.1	RepeatMasker	Unknown	31	652	4081	-	.	ID="RND-4_FAMILY-256";Tend="2585";Tstart="1995";shortTE="F";uid="bc110fcf-e426-4c9a-9877-99a20c17034b"
VSBO01004884.1	RepeatMasker	Unknown	1	651	2776	+	.	ID="RND-6_FAMILY-1883";Tend="721";Tstart="71";shortTE="F";uid="1f5a6b8d-4434-46ab-a9ef-f5813cc512d4"
VSBO01004885.1	RepeatMasker	Unknown	1	652	3372	+	.	ID="RND-6_FAMILY-1753";Tend="652";Tstart="1";shortTE="F";uid="3e9f82de-0e39-4e29-a867-3608638936c4"
VSBO01004886.1	RepeatMasker	Unknown	5	557	2438	+	.	ID="RND-1_FAMILY-3";Tend="612";Tstart="35";shortTE="F";uid="91886f07-e978-49b1-b741-675885d5f5da"
VSBO01004886.1	RepeatMasker	Unknown	73	652	3177	-	.	ID="RND-1_FAMILY-0";Tend="693";Tstart="87";shortTE="F";uid="62fe63a1-1fb4-4f25-b7e2-b4a05999cf94"
VSBO01004887.1	RepeatMasker	DNA/CMC-EnSpm	15	616	482	+	.	ID="rnd-2_family-11";Tend="604";Tstart="13";shortTE="F";uid="37d88d86-25a6-4b16-ac88-9b6402128418"
VSBO01000489.1	RepeatMasker	LTR/Pao	4059	4428	533	+	.	ID="BEL3-I_AP";Tend="5787";Tstart="5420";shortTE="F";uid="c56a54d0-0959-49e8-a981-27f8e126f92e"
VSBO01000489.1	RepeatMasker	Unknown	136	385	1583	+	.	ID="RND-6_FAMILY-28935";Tend="1582";Tstart="1149";shortTE="F";uid="85fe7e52-b614-4e8d-91bd-19cf006eb0ef"
VSBO01000489.1	RepeatMasker	DNA/MULE-NOF	487	1183	4812	+	.	ID="RND-5_FAMILY-1003";Tend="1428";Tstart="738";shortTE="F";uid="ba1b84ab-31d1-4979-befc-09157b96e836"
VSBO01000489.1	RepeatMasker	DNA/Kolobok-E	6083	6647	2526	+	.	ID="RND-6_FAMILY-691";Tend="1425";Tstart="834";shortTE="F";uid="0517bf0c-4b96-4213-9142-9a6075f0d6c3"
VSBO01000489.1	RepeatMasker	DNA/MULE-NOF	399	570	829	-	.	ID="RND-5_FAMILY-950";Tend="1466";Tstart="1310";shortTE="F";uid="6a2cbb02-0bad-4bf5-8546-fa155baaede5"
VSBO01000489.1	RepeatMasker	Unknown	2584	2950	1052	-	.	ID="RND-6_FAMILY-17681";Tend="827";Tstart="462";shortTE="F";uid="d2e84e6c-3358-4c72-8856-efc442b51636"
VSBO01000489.1	RepeatMasker	Unknown	1942	2375	2505	-	.	ID="RND-6_FAMILY-17681";Tend="1383";Tstart="897";shortTE="F";uid="2aac1d1c-9056-42be-9776-3f96dfc397e7"
VSBO01004890.1	RepeatMasker	LINE/R1	442	588	693	-	.	ID="SART-9_API";Tend="3682";Tstart="3523";shortTE="F";uid="89dd785c-aadc-4fb6-a5e9-716c1c05cf7f"
VSBO01004891.1	RepeatMasker	Unknown	1	651	4376	-	.	ID="RND-6_FAMILY-1753";Tend="652";Tstart="1";shortTE="F";uid="7a33e58e-1a76-483b-b85e-a8beb3b21dd9"
VSBO01004892.1	RepeatMasker	Retroposon?	423	613	1200	+	.	ID="SINE2-2_AP";Tend="1241";Tstart="580";shortTE="F";uid="d10534fa-dea5-425b-aa5d-e5b17e07f02a"
VSBO01004892.1	RepeatMasker	DNA/Kolobok-E	54	422	797	+	.	ID="KOLOBOKE-4_AP";Tend="4690";Tstart="4360";shortTE="F";uid="252853e6-64f5-4eef-9739-3d0c7526de8e"
VSBO01004892.1	RepeatMasker	DNA/Ginger-1	493	651	805	-	.	ID="GINGER1-1_AP";Tend="3416";Tstart="3227";shortTE="F";uid="a0fa0def-5be6-4d41-bd32-690375937f91"
VSBO01004893.1	RepeatMasker	Unknown	1	651	3921	+	.	ID="RND-1_FAMILY-26";Tend="638";Tstart="3";shortTE="F";uid="fe8719cc-c8bf-4c6e-9ead-28cdddcadd47"
VSBO01004894.1	RepeatMasker	Unknown	1	645	3993	-	.	ID="RND-6_FAMILY-1883";Tend="645";Tstart="2";shortTE="F";uid="d39e3036-6fe7-48e8-848b-64e6f7a10869"
VSBO01004895.1	RepeatMasker	Unknown	1	650	3771	-	.	ID="RND-1_FAMILY-1";Tend="585";Tstart="1";shortTE="F";uid="22ccea7f-1c4d-4236-be20-6fd149f50fa3"
VSBO01004896.1	RepeatMasker	DNA/hAT-Charlie	454	651	1793	+	.	ID="RND-6_FAMILY-7632";Tend="834";Tstart="637";shortTE="F";uid="cc8e6bb3-bdfc-4a7a-ab84-6cfa1b541fa6"
VSBO01004899.1	RepeatMasker	Unknown	475	638	822	+	.	ID="RND-5_FAMILY-4175";Tend="372";Tstart="209";shortTE="F";uid="96527dae-7156-4d53-97d4-60c7851162d0"
VSBO01004899.1	RepeatMasker	Unknown	6	479	1603	+	.	ID="RND-1_FAMILY-1";Tend="563";Tstart="87";shortTE="F";uid="c5b1d0e6-9c58-463e-96d1-0a0e60d55d20"
VSBO01004899.1	RepeatMasker	Unknown	182	474	863	-	.	ID="RND-1_FAMILY-6";Tend="789";Tstart="147";shortTE="F";uid="a7656035-1590-476b-a025-7274b23f1660"
VSBO01000049.1	RepeatMasker	Unknown	1218123	1218342	407	+	.	ID="RND-1_FAMILY-76";Tend="1225";Tstart="960";shortTE="F";uid="99e17cf5-49d2-490c-b118-4505fdc1fd3d"
VSBO01000049.1	RepeatMasker	Retroposon?	1430742	1431023	567	+	.	ID="SINE2-2_AP";Tend="321";Tstart="27";shortTE="F";uid="19d3027b-8d85-4b56-a277-00b5f1e0d2a3"
VSBO01000049.1	RepeatMasker	DNA/Ginger-1	1693533	1693724	450	+	.	ID="GINGER1-1_AP";Tend="5190";Tstart="5002";shortTE="F";uid="45e296e2-6e59-4448-8101-722cf991000a"
VSBO01000049.1	RepeatMasker	DNA/hAT-Tip100	1238986	1239109	869	+	.	ID="RND-5_FAMILY-848";Tend="1052";Tstart="931";shortTE="F";uid="2a403740-ff86-4f5b-93d6-699c1d2ea94a"
VSBO01000049.1	RepeatMasker	DNA/hAT-hAT19	223295	223863	2564	+	.	ID="RND-5_FAMILY-537";Tend="1278";Tstart="726";shortTE="F";uid="c6b23a5c-49b7-46d2-ac82-91274b3c9d54"
VSBO01000049.1	RepeatMasker	DNA	293948	294190	938	+	.	ID="dna4-2_ap";Tend="256";Tstart="1";shortTE="F";uid="e6c60b95-62bd-49ce-b4e2-5ded9bcdd8b8"
VSBO01000049.1	RepeatMasker	DNA	487211	487625	1594	+	.	ID="DNA-TTAA-1_AP";Tend="403";Tstart="1";shortTE="F";uid="c10f89b7-333d-4b78-b29a-c99a833e6567"
VSBO01000049.1	RepeatMasker	DNA/MULE-MuDR	89332	90041	634	+	.	ID="RND-6_FAMILY-6197";Tend="1255";Tstart="589";shortTE="F";uid="1b9090f3-69e3-480f-bd2b-d0098fda56a9"
VSBO01000049.1	RepeatMasker	LINE/I-Jockey	531070	531310	525	+	.	ID="RND-6_FAMILY-14513";Tend="329";Tstart="132";shortTE="F";uid="256549f6-64d8-4ba9-b7fb-686d8f794b71"
VSBO01000049.1	RepeatMasker	DNA	1173355	1173524	419	+	.	ID="DNA-TTAA-1_AP";Tend="407";Tstart="239";shortTE="F";uid="fb1145ce-6b19-4121-9cf2-676356aed4f0"
VSBO01000049.1	RepeatMasker	Unknown	222856	223021	571	+	.	ID="RND-6_FAMILY-5122";Tend="1317";Tstart="1164";shortTE="F";uid="03e865eb-8a4d-49e6-815a-5bcf7ec96ce1"
VSBO01000049.1	RepeatMasker	Unknown	1064619	1065202	2095	+	.	ID="RND-6_FAMILY-1138";Tend="1330";Tstart="760";shortTE="F";uid="3c15fbd9-88e7-4cff-a9b2-51ddaa8fa15e"
VSBO01000049.1	RepeatMasker	LTR/Gypsy	729556	729723	444	+	.	ID="GYPSY-24_DEL-I";Tend="2819";Tstart="2618";shortTE="F";uid="e627ddc5-0a9d-41b7-8a78-0f7192718d9b"
VSBO01000049.1	RepeatMasker	DNA/Ginger-1	1058991	1059168	492	+	.	ID="GINGER1-1_AP";Tend="5171";Tstart="5000";shortTE="F";uid="2d5c828f-a3a5-48c8-9852-36f475636173"
VSBO01000049.1	RepeatMasker	DNA/Kolobok-E	844753	844942	546	+	.	ID="RND-6_FAMILY-691";Tend="1374";Tstart="1184";shortTE="F";uid="ddd0a46b-9c5f-482a-b5c2-4bbfb51c7a66"
VSBO01000049.1	RepeatMasker	DNA/hAT-hAT19	613937	614475	2602	+	.	ID="DNA8-64_AP";Tend="535";Tstart="1";shortTE="F";uid="28806a9a-df08-4c0b-99b3-d89f2f2a0e3a"
VSBO01000049.1	RepeatMasker	Unknown	1730670	1731681	1075	+	.	ID="RND-1_FAMILY-56";Tend="1216";Tstart="179";shortTE="F";uid="f06a4f03-68cb-472d-ab8b-0c2cc5051d32"
VSBO01000049.1	RepeatMasker	DNA	239008	239229	638	+	.	ID="DNA4-2_AP";Tend="356";Tstart="122";shortTE="F";uid="5902a1f3-b60b-4d1e-af03-357fc64aea28"
VSBO01000049.1	RepeatMasker	Retroposon?	529088	530221	505	+	.	ID="SINE2-1_AP";TEgroup="ctg_49%7CSINE2-1_AP%7C1";Tend="1748";Tstart="853";shortTE="F";uid="a6499c16-23f0-48fa-a028-6cf01de64f3c"
VSBO01000049.1	RepeatMasker	DNA	598487	598591	524	+	.	ID="TTAA5_AP";Tend="314";Tstart="210";shortTE="F";uid="a44b58d5-2965-405a-b587-a94ba267ff79"
VSBO01000049.1	RepeatMasker	DNA/hAT-Tip100	946138	946267	473	+	.	ID="HAT-N16_AP";Tend="532";Tstart="395";shortTE="F";uid="081da418-e5e4-491a-9c28-0733db442559"
VSBO01000049.1	RepeatMasker	DNA/hAT-hAT19	232036	232284	893	+	.	ID="RND-5_FAMILY-802";Tend="1498";Tstart="1244";shortTE="F";uid="21be0bb4-b2d5-40e2-8fd5-77e4495fe950"
VSBO01000049.1	RepeatMasker	DNA/TcMar-Tc1	90542	91101	4170	+	.	ID="RND-6_FAMILY-10659";Tend="1559";Tstart="993";shortTE="F";uid="b8dc483d-d63e-400b-abc2-907c8a8f3633"
VSBO01000049.1	RepeatMasker	DNA/TcMar-Tigger	372053	372528	2690	+	.	ID="RND-5_FAMILY-253";Tend="1406";Tstart="930";shortTE="F";uid="cfd0f343-6097-4654-9ff6-1bcf1d6cbfdc"
VSBO01000049.1	RepeatMasker	Retroposon?	336586	337155	669	+	.	ID="SINE2-1_AP";Tend="1183";Tstart="324";shortTE="F";uid="72f19b66-1408-4d5b-a21b-6e289fcd959e"
VSBO01000049.1	RepeatMasker	LTR/Pao	1727374	1729018	695	+	.	ID="BEL-38_AA-I";Tend="5020";Tstart="2765";shortTE="F";uid="fb378a7f-eae0-4247-bbe6-828c13110754"
VSBO01000049.1	RepeatMasker	DNA/hAT	337225	339533	1276	+	.	ID="RND-1_FAMILY-97";TEgroup="ctg_49%7CRND-1_FAMILY-97%7C1";Tend="3267";Tstart="1099";shortTE="F";uid="02fc22f6-4f55-4deb-9157-422c660e1851"
VSBO01000049.1	RepeatMasker	DNA/hAT	710880	711187	2620	+	.	ID="RND-6_FAMILY-4805";Tend="1246";Tstart="938";shortTE="F";uid="6fc1eb40-ed1a-47ef-be1e-2eab9e5b289e"
VSBO01000049.1	RepeatMasker	DNA	342655	343482	1391	+	.	ID="DNA4-2_AP";Tend="769";Tstart="10";shortTE="F";uid="e1878a60-d2b6-40fd-a43f-5f16b0bbee51"
VSBO01000049.1	RepeatMasker	DNA/hAT-hAT19	1580321	1580561	721	+	.	ID="HAT-N7_AP";Tend="249";Tstart="4";shortTE="F";uid="9c3dd3e3-6bbf-4f26-b661-06c14a8be363"
VSBO01000049.1	RepeatMasker	DNA	361589	361920	2036	+	.	ID="RND-6_FAMILY-7278";Tend="1306";Tstart="960";shortTE="F";uid="0c7f28f9-e166-47ac-afb7-0fa7bbad1c15"
VSBO01000049.1	RepeatMasker	Unknown	700668	700915	570	+	.	ID="RND-5_FAMILY-2551";Tend="1252";Tstart="1016";shortTE="F";uid="815c9950-8056-4144-abe9-cb37acd28fa7"
VSBO01000049.1	RepeatMasker	Unknown	1724646	1724835	706	+	.	ID="RND-6_FAMILY-13487";Tend="1225";Tstart="1033";shortTE="F";uid="c7c456bd-40c5-404b-bce9-a7d60f0bb4e3"
VSBO01000049.1	RepeatMasker	Unknown	882889	883972	5435	+	.	ID="RND-6_FAMILY-1185";Tend="1454";Tstart="360";shortTE="F";uid="f1f6cfd7-b0ef-4309-be5d-ab2fff779d84"
VSBO01000049.1	RepeatMasker	Retroposon?	504368	505159	635	+	.	ID="SINE2-2_AP";Tend="806";Tstart="1";shortTE="F";uid="32fa1d84-ebfc-430d-99f4-f6dabe4929d4"
VSBO01000049.1	RepeatMasker	DNA/MULE-NOF	977523	977768	444	+	.	ID="REHAVKUS1_AP";Tend="4908";Tstart="4667";shortTE="F";uid="996d3491-83fe-4a15-a8ef-35b098239c13"
VSBO01000049.1	RepeatMasker	DNA/hAT-Tip100	943997	944170	1241	+	.	ID="RND-1_FAMILY-40";Tend="1146";Tstart="974";shortTE="F";uid="f213f81c-9774-41fd-a016-165ee8a3b504"
VSBO01000049.1	RepeatMasker	Unknown	880931	881098	637	+	.	ID="RND-6_FAMILY-1138";Tend="916";Tstart="760";shortTE="F";uid="18c0ba25-8273-44b5-ad2f-964653084203"
VSBO01000049.1	RepeatMasker	Retroposon?	226226	226436	939	+	.	ID="RND-5_FAMILY-4364";Tend="909";Tstart="697";shortTE="F";uid="668c51f4-57ae-426a-9140-b40737d19e38"
VSBO01000049.1	RepeatMasker	Unknown	1405536	1405701	402	+	.	ID="RND-6_FAMILY-1138";Tend="896";Tstart="758";shortTE="F";uid="cba1bb7c-9550-4c0f-98a9-5b5ef20ec112"
VSBO01000049.1	RepeatMasker	DNA/hAT-Charlie	948073	948420	606	+	.	ID="RND-5_FAMILY-1806";Tend="1254";Tstart="968";shortTE="F";uid="d4dc0a09-99e3-4eb7-b12f-500450846fa0"
VSBO01000049.1	RepeatMasker	DNA	224046	224218	471	+	.	ID="TTAA3C_AP";Tend="178";Tstart="2";shortTE="F";uid="553c0142-6d81-48ef-9501-921e07370800"
VSBO01000049.1	RepeatMasker	Unknown	414206	414430	518	+	.	ID="RND-6_FAMILY-1639";Tend="1357";Tstart="1136";shortTE="F";uid="d4b59566-928d-48a4-a31f-edc709fe3b25"
VSBO01000049.1	RepeatMasker	DNA	450730	450986	509	+	.	ID="DNA4-1_AP";Tend="267";Tstart="1";shortTE="F";uid="b4ab7b73-d6a8-48f0-a617-1b3e018a3d4b"
VSBO01000049.1	RepeatMasker	DNA/hAT-Charlie	435937	436053	406	+	.	ID="RND-1_FAMILY-116";Tend="1294";Tstart="1184";shortTE="F";uid="5153ff0b-2318-489d-8371-8761030e63b3"
VSBO01000049.1	RepeatMasker	DNA/Kolobok-E	1059078	1059255	421	+	.	ID="KOLOBOKE-2_AP";Tend="1279";Tstart="1119";shortTE="F";uid="e49e615c-ece8-4825-82b1-e196cb410447"
VSBO01000049.1	RepeatMasker	Retroposon?	580495	580603	470	+	.	ID="SINE2-2_AP";Tend="1981";Tstart="1860";shortTE="F";uid="52f41152-98f8-45a2-b19f-291fd444e24c"
VSBO01000049.1	RepeatMasker	Unknown	1300095	1300578	3447	+	.	ID="RND-1_FAMILY-58";Tend="1503";Tstart="1003";shortTE="F";uid="8246c4c2-04a3-43a3-9fe6-cde80e046fb2"
VSBO01000049.1	RepeatMasker	DNA	1205275	1205511	924	+	.	ID="ttaa2d_ap";Tend="431";Tstart="199";shortTE="F";uid="8562fa3a-f56b-46fe-ab49-a43cd938ea1a"
VSBO01000049.1	RepeatMasker	Unknown	1713886	1714140	1026	+	.	ID="RND-6_FAMILY-414";Tend="1138";Tstart="918";shortTE="F";uid="807bff9e-b4c3-4e1d-9740-43e3c2291a9c"
VSBO01000049.1	RepeatMasker	Retroposon?	697468	697854	509	+	.	ID="SINE2-1_AP";Tend="409";Tstart="3";shortTE="F";uid="c6b1f0d8-c405-4bee-8e2b-105419b49f50"
VSBO01000049.1	RepeatMasker	Unknown	14590	14805	1229	+	.	ID="RND-6_FAMILY-7308";Tend="1443";Tstart="1227";shortTE="F";uid="fbfe7cb6-5b2c-46bb-8cad-ce42821db28a"
VSBO01000049.1	RepeatMasker	DNA/Kolobok-E	291367	291600	475	+	.	ID="RND-6_FAMILY-691";Tend="1108";Tstart="903";shortTE="F";uid="0e5ff6df-a065-4e43-9897-7391e45d2514"
VSBO01000049.1	RepeatMasker	DNA/hAT-hAT19	604139	604582	2529	+	.	ID="RND-6_FAMILY-930";Tend="1532";Tstart="1102";shortTE="F";uid="a8bddfeb-9e9d-4820-b60f-2b13e4576d25"
VSBO01000049.1	RepeatMasker	Retroposon?	784112	784285	527	+	.	ID="SINE2-1_AP";Tend="1770";Tstart="1609";shortTE="F";uid="e922d58e-1366-4e29-a628-e369e9d8a48d"
VSBO01000049.1	RepeatMasker	Retroposon?	118792	119342	812	+	.	ID="SINE2-1_AP";Tend="707";Tstart="154";shortTE="F";uid="cf93a3c1-29e6-46bc-8d58-b3066e458197"
VSBO01000049.1	RepeatMasker	DNA	1278477	1278858	776	+	.	ID="ttaa3b_ap";Tend="413";Tstart="8";shortTE="F";uid="75be007d-3b15-48eb-95dc-ce3f626bab09"
VSBO01000049.1	RepeatMasker	DNA	103143	103424	543	+	.	ID="DNA4-2_AP";Tend="436";Tstart="140";shortTE="F";uid="ce459173-2da4-4224-97d2-61628a8741aa"
VSBO01000049.1	RepeatMasker	DNA	230679	231101	1911	+	.	ID="DNA-TTAA-1_AP";Tend="423";Tstart="1";shortTE="F";uid="e4beaaab-b622-4c9f-9e4d-fb6e4a8a70f5"
VSBO01000049.1	RepeatMasker	Retroposon?	1659137	1659339	527	+	.	ID="RND-6_FAMILY-6482";Tend="1435";Tstart="1270";shortTE="F";uid="00a01135-4136-42ce-99fc-578b25cf1fe1"
VSBO01000049.1	RepeatMasker	LTR/Pao	1729516	1730483	856	+	.	ID="BEL-21_DAN-I";Tend="5962";Tstart="5311";shortTE="F";uid="1b2e673d-dee7-4060-b234-e7c0e3ef95c1"
VSBO01000049.1	RepeatMasker	DNA/Kolobok-E	1623958	1624082	416	+	.	ID="RND-6_FAMILY-15215";Tend="1049";Tstart="927";shortTE="F";uid="dabac3bd-c02e-4de2-ab3e-e8633005159b"
VSBO01000049.1	RepeatMasker	DNA	652346	652638	616	+	.	ID="ttaa3c_ap";Tend="376";Tstart="82";shortTE="F";uid="0b8e951b-1abb-4f0b-b416-1b5025c90380"
VSBO01000049.1	RepeatMasker	DNA/hAT-hAT19	226539	227463	3839	+	.	ID="RND-5_FAMILY-537";Tend="1634";Tstart="796";shortTE="F";uid="aadd42d8-cedb-4a83-9464-17c57880e72f"
VSBO01000049.1	RepeatMasker	LINE/CR1	624537	624650	794	+	.	ID="RND-6_FAMILY-4193";Tend="1060";Tstart="941";shortTE="F";uid="0fb6a5ac-bf0a-4ee8-b450-e0eef15c8dd0"
VSBO01000049.1	RepeatMasker	DNA	5843	6405	585	+	.	ID="DNA4-3_AP";Tend="612";Tstart="20";shortTE="F";uid="c7e0c5b7-e367-464e-a2e5-9ff44b0dcb0f"
VSBO01000049.1	RepeatMasker	Retroposon?	684694	684838	648	+	.	ID="SINE2-2_AP";Tend="1995";Tstart="1842";shortTE="F";uid="72959c59-7ecd-40a4-b5ba-5c397c766b33"
VSBO01000049.1	RepeatMasker	DNA/Kolobok-E	318493	318642	636	+	.	ID="RND-6_FAMILY-691";Tend="1231";Tstart="1089";shortTE="F";uid="d43ea97b-ec6e-41ff-b588-9b13cfd1ff54"
VSBO01000049.1	RepeatMasker	DNA/hAT-Tip100	315208	315378	1156	+	.	ID="RND-5_FAMILY-376";Tend="1124";Tstart="957";shortTE="F";uid="5dfa2bc4-9b0c-4505-b274-4d800cb65c84"
VSBO01000049.1	RepeatMasker	DNA/hAT-hAT19	559417	559601	1112	+	.	ID="RND-5_FAMILY-802";Tend="1515";Tstart="1344";shortTE="F";uid="acaf8d50-338e-42e6-95e9-1a980502ffd9"
VSBO01000049.1	RepeatMasker	DNA	1514149	1514584	1109	+	.	ID="TTAA2C_AP";Tend="422";Tstart="1";shortTE="F";uid="1f880dc2-1566-46e4-b776-888484c04eee"
VSBO01000049.1	RepeatMasker	DNA	459933	460125	603	+	.	ID="dna4-2_ap";Tend="676";Tstart="478";shortTE="F";uid="3d44f96e-cf9b-447d-9b77-522c970ba70e"
VSBO01000049.1	RepeatMasker	RC/Helitron	1586690	1586798	423	+	.	ID="HELITRON-N1_PBA";Tend="678";Tstart="572";shortTE="F";uid="2bae6537-ad9c-4038-9746-fe277d009c15"
VSBO01000049.1	RepeatMasker	DNA/hAT-Tip100	945636	945818	648	+	.	ID="HAT-N16_AP";Tend="273";Tstart="96";shortTE="F";uid="c7b9eee5-d3b8-4976-91bc-f1203cfe6545"
VSBO01000049.1	RepeatMasker	DNA/MULE-MuDR	1051105	1051634	1735	+	.	ID="RND-5_FAMILY-7338";Tend="1452";Tstart="921";shortTE="F";uid="57c7817d-b9b5-427e-ba92-7c50a5fd319d"
VSBO01000049.1	RepeatMasker	DNA/Ginger-1	1304305	1304479	471	+	.	ID="RND-6_FAMILY-677";Tend="808";Tstart="635";shortTE="F";uid="942dfc1d-7b64-443f-93d2-08149ae037a4"
VSBO01000049.1	RepeatMasker	DNA	626100	626574	709	+	.	ID="DNA4-3_AP";Tend="634";Tstart="163";shortTE="F";uid="1ad7199e-a83c-4576-b677-897515ee6a2d"
VSBO01000049.1	RepeatMasker	Retroposon?	723174	723449	450	+	.	ID="SINE2-2_AP";Tend="302";Tstart="1";shortTE="F";uid="49451f30-2841-487f-af83-afc84202bc4a"
VSBO01000049.1	RepeatMasker	DNA/hAT	1008213	1008684	1272	+	.	ID="dna8-68_ap";Tend="764";Tstart="1";shortTE="F";uid="03c32fc9-02d0-4e10-97d4-4261ffe602e4"
VSBO01000049.1	RepeatMasker	DNA	252204	252547	648	+	.	ID="TTAA2D_AP";Tend="353";Tstart="71";shortTE="F";uid="a1569b01-1303-471a-8595-435136a1e3ad"
VSBO01000049.1	RepeatMasker	Unknown	885979	887661	9712	+	.	ID="RND-6_FAMILY-1185";Tend="1979";Tstart="419";shortTE="F";uid="0a47317e-dae4-44e3-a9f0-39af715521d4"
VSBO01000049.1	RepeatMasker	DNA	1037582	1037825	741	+	.	ID="TTAA3_AP";Tend="382";Tstart="120";shortTE="F";uid="8d48b99a-7b68-40a3-8083-449d8c4f4a54"
VSBO01000049.1	RepeatMasker	Retroposon?	1464733	1465316	475	+	.	ID="SINE2-1_AP";Tend="1203";Tstart="641";shortTE="F";uid="5f110f37-861f-496c-b0ff-d8dfe164bfe5"
VSBO01000049.1	RepeatMasker	Retroposon?	365895	366347	542	+	.	ID="SINE2-2_AP";TEgroup="ctg_49%7CSINE2-2_AP%7C1";Tend="1205";Tstart="137";shortTE="F";uid="e7436663-cf8c-4ef5-b087-f8949d9017c7"
VSBO01000049.1	RepeatMasker	Unknown	448318	449387	2423	+	.	ID="RND-1_FAMILY-120";Tend="1398";Tstart="330";shortTE="F";uid="211d5224-0bde-466b-b3b9-bd328efafb01"
VSBO01000049.1	RepeatMasker	LINE/CR1	624865	625003	959	+	.	ID="RND-6_FAMILY-4193";Tend="1196";Tstart="1059";shortTE="F";uid="f9f3c8e2-5a41-4375-99a9-454c79016cd0"
VSBO01000049.1	RepeatMasker	Retroposon?	1671563	1671901	696	+	.	ID="SINE2-1_AP";Tend="1033";Tstart="696";shortTE="F";uid="4511f7df-1305-48ca-ab3c-d43c424ac62e"
VSBO01000049.1	RepeatMasker	DNA/Kolobok-T2	880573	880755	688	+	.	ID="RND-5_FAMILY-69";Tend="207";Tstart="9";shortTE="F";uid="57084dc6-4226-46aa-9edc-9ad0b8ec2c84"
VSBO01000049.1	RepeatMasker	DNA	427200	427493	405	+	.	ID="DNA4-2_AP";Tend="430";Tstart="100";shortTE="F";uid="ae4ddd14-5126-4408-9175-991c26e964c6"
VSBO01000049.1	RepeatMasker	Retroposon?	1431106	1431235	604	+	.	ID="SINE2-1_AP";Tend="1770";Tstart="1627";shortTE="F";uid="db4b5a76-5ed4-4789-8b08-4218852ae3d9"
VSBO01000049.1	RepeatMasker	Unknown	878780	878990	421	+	.	ID="RND-5_FAMILY-2551";Tend="1174";Tstart="977";shortTE="F";uid="37c07e88-e288-4aa4-991d-1e9aeb7dd2b0"
VSBO01000049.1	RepeatMasker	Unknown	548568	548684	483	+	.	ID="RND-5_FAMILY-2551";Tend="1083";Tstart="964";shortTE="F";uid="d5928936-b083-4c82-8a99-71d78fa37eac"
VSBO01000049.1	RepeatMasker	DNA	294229	294680	1259	+	.	ID="TTAA3_AP";Tend="422";Tstart="3";shortTE="F";uid="31c8093e-18d2-474c-ad6d-679773a3ecf1"
VSBO01000049.1	RepeatMasker	DNA/hAT-hAT19	1033872	1034020	876	+	.	ID="DNA8-88_AP";Tend="619";Tstart="459";shortTE="F";uid="61e8defe-fa26-496b-9655-f4361728ea64"
VSBO01000049.1	RepeatMasker	DNA	618444	618615	514	+	.	ID="TTAA27_AP";Tend="280";Tstart="102";shortTE="F";uid="04c7f37c-4ab2-4da2-bb38-a8a815da36b7"
VSBO01000049.1	RepeatMasker	DNA/hAT-Tip100	1756211	1756392	1126	+	.	ID="RND-6_FAMILY-2233";Tend="1194";Tstart="1007";shortTE="F";uid="e6a0b89a-8946-4030-b2b5-a71b34b9bc6f"
VSBO01000049.1	RepeatMasker	DNA/hAT-Charlie	632743	632985	819	+	.	ID="DNA8-33_AP";Tend="306";Tstart="18";shortTE="F";uid="cbad1a31-4fde-45df-9c31-5fbda4058c9a"
VSBO01000049.1	RepeatMasker	DNA/hAT-Tip100	86933	87122	429	+	.	ID="DNA8-87_AP";Tend="197";Tstart="3";shortTE="F";uid="e7800e28-5ce2-4756-8200-7100a348b211"
VSBO01000049.1	RepeatMasker	Unknown	366861	367184	1237	+	.	ID="RND-6_FAMILY-827";Tend="1146";Tstart="829";shortTE="F";uid="004e7bda-82b9-4458-8cc7-458f3049798e"
VSBO01000049.1	RepeatMasker	Retroposon?	382029	382520	996	+	.	ID="SINE2-2_AP";Tend="517";Tstart="1";shortTE="F";uid="4ff4da57-6b1b-4905-81e4-c16718d056de"
VSBO01000049.1	RepeatMasker	DNA/hAT-Charlie	1409305	1409650	2127	+	.	ID="RND-5_FAMILY-1806";Tend="1254";Tstart="918";shortTE="F";uid="150d7293-e404-4a9a-a7e3-a5e2e714cb8a"
VSBO01000049.1	RepeatMasker	DNA/Kolobok-E	1648327	1648532	494	+	.	ID="KOLOBOKE-2_AP";Tend="1334";Tstart="1119";shortTE="F";uid="abd060f8-697e-4932-81c4-949f570d9983"
VSBO01000049.1	RepeatMasker	DNA	1503292	1503684	1001	+	.	ID="TTAA2C_AP";Tend="422";Tstart="18";shortTE="F";uid="c482877b-87c2-4db0-8a9c-8b57c2447894"
VSBO01000049.1	RepeatMasker	DNA/Kolobok-E	1463103	1463356	409	+	.	ID="KOLOBOKE-2_AP";Tend="1386";Tstart="1119";shortTE="F";uid="db2de829-43e2-4ea5-ba96-01478b5a102b"
VSBO01000049.1	RepeatMasker	DNA/MULE-MuDR	1254779	1255017	599	+	.	ID="RND-6_FAMILY-9076";Tend="874";Tstart="619";shortTE="F";uid="fe4ca508-c973-40c4-9051-e4efdb5f9768"
VSBO01000049.1	RepeatMasker	DNA	16708	17171	564	+	.	ID="DNA4-2_AP";TEgroup="ctg_49%7CDNA4-2_AP%7C2";Tend="767";Tstart="95";shortTE="F";uid="dba07984-8323-4fee-bb6d-20325ce86311"
VSBO01000049.1	RepeatMasker	Unknown	887631	888276	3694	+	.	ID="RND-6_FAMILY-1138";Tend="1334";Tstart="756";shortTE="F";uid="0c0cfa50-bfde-469c-9656-d41a2065520d"
VSBO01000049.1	RepeatMasker	DNA/hAT-hAT19	698221	698337	472	+	.	ID="DNA8-90_AP";Tend="112";Tstart="1";shortTE="F";uid="163f66d5-8208-4aed-aa96-50ac3d4fc8c1"
VSBO01000049.1	RepeatMasker	DNA/Kolobok-T2	848019	848140	548	+	.	ID="REP-4_PBA";Tend="606";Tstart="487";shortTE="F";uid="2bfa99f5-a7d9-4030-9d56-d9e5717221aa"
VSBO01000049.1	RepeatMasker	LTR/Gypsy	170243	170357	403	+	.	ID="GYPSY-24_DEL-I";Tend="2819";Tstart="2702";shortTE="F";uid="ad88228e-c62c-42ef-bad8-1247b067978b"
VSBO01000049.1	RepeatMasker	Unknown	94613	94852	446	+	.	ID="RND-6_FAMILY-9015";Tend="1473";Tstart="1235";shortTE="F";uid="0a046888-74b4-4c40-aa37-4647c0aa92c9"
VSBO01000049.1	RepeatMasker	Retroposon?	1678389	1678545	509	+	.	ID="SINE2-1_AP";Tend="1760";Tstart="1610";shortTE="F";uid="fbee1dd4-a9b4-4bbd-bd0f-085e21aa2fe1"
VSBO01000049.1	RepeatMasker	Retroposon?	1406162	1406542	804	-	.	ID="SINE2-1_AP";Tend="1471";Tstart="1088";shortTE="F";uid="966fa0d7-45f6-4b47-a51f-22d22e90aaf4"
VSBO01000049.1	RepeatMasker	Retroposon?	1644049	1644163	413	-	.	ID="SINE2-1_AP";Tend="826";Tstart="490";shortTE="F";uid="12c92631-ae0b-4560-be91-870f552da73b"
VSBO01000049.1	RepeatMasker	DNA/TcMar-Tigger	1455235	1455412	564	-	.	ID="rnd-6_family-2547";Tend="1078";Tstart="874";shortTE="F";uid="4d49bbbd-4b92-4bc6-8d96-980c9646b1f7"
VSBO01000049.1	RepeatMasker	Unknown	203560	204052	484	-	.	ID="RND-5_FAMILY-3222";TEgroup="ctg_49%7CRND-5_FAMILY-3222%7C1";Tend="1779";Tstart="1394";shortTE="F";uid="29115509-5adf-4c9f-bde8-a8e94fea3ffa"
VSBO01000049.1	RepeatMasker	DNA	1001728	1002099	715	-	.	ID="DNA4-2_AP";Tend="769";Tstart="378";shortTE="F";uid="16a430a2-0c35-44ed-9c93-7676f8b8b05b"
VSBO01000049.1	RepeatMasker	DNA	1268722	1269058	1325	-	.	ID="TTAA4B_AP";Tend="430";Tstart="85";shortTE="F";uid="c05c85ed-33da-4091-9cd9-7f05cd2c2fee"
VSBO01000049.1	RepeatMasker	DNA/Kolobok-E	716227	716378	667	-	.	ID="RND-6_FAMILY-691";Tend="1283";Tstart="1135";shortTE="F";uid="91c6ce1c-17bd-448e-9aac-9b76a65e9e96"
VSBO01000049.1	RepeatMasker	DNA	42483	42899	2292	-	.	ID="ttaa4c_ap";Tend="420";Tstart="6";shortTE="F";uid="111520f5-12ba-4307-bb11-a56b9491061b"
VSBO01000049.1	RepeatMasker	DNA	844792	844963	549	-	.	ID="DNA4-3_AP";Tend="299";Tstart="124";shortTE="F";uid="499a8c8d-015c-4578-a649-a22324d992b9"
VSBO01000049.1	RepeatMasker	Retroposon?	226099	226287	710	-	.	ID="SINE2-1_AP";Tend="1770";Tstart="1595";shortTE="F";uid="52ae9ce5-45ed-42bc-b495-c29486aa8dcf"
VSBO01000049.1	RepeatMasker	DNA/hAT-Tip100	704732	704864	595	-	.	ID="RND-6_FAMILY-9710";Tend="1291";Tstart="1172";shortTE="F";uid="be69ed89-66ef-4d84-aed6-5773c7e2dd85"
VSBO01000049.1	RepeatMasker	DNA/Kolobok-E	1644164	1644345	414	-	.	ID="KOLOBOKE-4_AP";Tend="3179";Tstart="2996";shortTE="F";uid="b53e0c33-2485-462f-84f7-19e322769612"
VSBO01000049.1	RepeatMasker	DNA	622611	622756	418	-	.	ID="DNA-TTAA-1_AP";Tend="423";Tstart="289";shortTE="F";uid="60145fc6-74b5-4830-b97b-d3d6161efeb8"
VSBO01000049.1	RepeatMasker	Retroposon?	755949	756355	439	-	.	ID="SINE2-1_AP";Tend="797";Tstart="381";shortTE="F";uid="142478e2-dfbb-4d72-afeb-c3e5f555071b"
VSBO01000049.1	RepeatMasker	DNA/MULE-MuDR	236918	237182	544	-	.	ID="RND-5_FAMILY-540";Tend="1462";Tstart="1213";shortTE="F";uid="9d310361-879a-4a0b-99ee-ee08359a6107"
VSBO01000049.1	RepeatMasker	Retroposon?	1735159	1736129	737	-	.	ID="SINE2-1_AP";Tend="978";Tstart="1";shortTE="F";uid="20ad0c49-0dc5-4e97-acda-44a3dfaf2e55"
VSBO01000049.1	RepeatMasker	DNA/TcMar-Tc1	1150412	1150518	432	-	.	ID="MARINER-N22_AG";Tend="193";Tstart="86";shortTE="F";uid="c233accd-fcbc-4ac5-a603-1fd6fcc75d89"
VSBO01000049.1	RepeatMasker	DNA/Kolobok-T2?	1641044	1641156	442	-	.	ID="KOLOBOK-N1_AEC";Tend="7492";Tstart="7374";shortTE="F";uid="6727168f-2875-4fce-8d52-4f7bec098601"
VSBO01000049.1	RepeatMasker	DNA/hAT-Charlie	1738396	1738585	1115	-	.	ID="RND-6_FAMILY-8967";Tend="1153";Tstart="957";shortTE="F";uid="d5d4a967-714b-4b8b-a0f9-c75ab32a7c04"
VSBO01000049.1	RepeatMasker	Retroposon?	1648273	1648444	543	-	.	ID="SINE2-1_AP";Tend="1770";Tstart="1605";shortTE="F";uid="e4a8bf85-ace6-4006-afd3-5f2ee2c2ee2f"
VSBO01000049.1	RepeatMasker	Retroposon?	228584	228871	483	-	.	ID="SINE2-1_AP";Tend="356";Tstart="10";shortTE="F";uid="aaf21201-94ef-4d49-b187-439a1345de40"
VSBO01000049.1	RepeatMasker	DNA	716379	716502	588	-	.	ID="DNA4-3_AP";Tend="401";Tstart="107";shortTE="F";uid="193b519c-7e55-49df-a0e3-2671167c2768"
VSBO01000049.1	RepeatMasker	DNA	1745806	1746035	613	-	.	ID="RND-1_FAMILY-105";Tend="1749";Tstart="1505";shortTE="F";uid="dcd37202-4d3d-4fa1-920b-2cf3736c3312"
VSBO01000049.1	RepeatMasker	DNA	214786	215172	665	-	.	ID="TTAA2D_AP";Tend="384";Tstart="1";shortTE="F";uid="0248da16-f001-4ba4-8697-574d4961b392"
VSBO01000049.1	RepeatMasker	DNA	333662	333912	725	-	.	ID="dna4-2_ap";Tend="265";Tstart="5";shortTE="F";uid="b65e8c36-0353-47c6-8328-0837b803929e"
VSBO01000049.1	RepeatMasker	Unknown	1454902	1455051	504	-	.	ID="RND-5_FAMILY-2551";Tend="1601";Tstart="1446";shortTE="F";uid="3dd63b76-1b4f-4bec-b498-bc2735f9d71f"
VSBO01000049.1	RepeatMasker	Retroposon?	389787	389916	406	-	.	ID="SINE2-1_AP";Tend="1374";Tstart="1247";shortTE="F";uid="f84d66dd-7cb8-4991-a0b6-72e8799fb4e0"
VSBO01000049.1	RepeatMasker	DNA/Kolobok-E	1093038	1093490	930	-	.	ID="RND-6_FAMILY-691";Tend="1516";Tstart="1040";shortTE="F";uid="23914619-213f-4ba4-903e-a6e000bea683"
VSBO01000049.1	RepeatMasker	DNA/Kolobok-E	297543	297766	656	-	.	ID="RND-6_FAMILY-691";Tend="1362";Tstart="1146";shortTE="F";uid="0272e567-1316-4c57-a772-16f2e3a3eedb"
VSBO01000049.1	RepeatMasker	Retroposon?	422434	423359	1016	-	.	ID="SINE2-1_AP";Tend="981";Tstart="1";shortTE="F";uid="c714ff71-83b9-4fca-94ff-7886c2ad772a"
VSBO01000049.1	RepeatMasker	DNA/Ginger-1	528703	528861	463	-	.	ID="GINGER1-1_AP";Tend="4356";Tstart="4201";shortTE="F";uid="bf085aad-651b-4a75-82de-ea33db503d97"
VSBO01000049.1	RepeatMasker	DNA/hAT-hAT19	617086	617474	1399	-	.	ID="DNA8-64_AP";Tend="622";Tstart="129";shortTE="F";uid="1979bb03-343d-4bcf-9c04-c5c476cb8d42"
VSBO01000049.1	RepeatMasker	DNA/Ginger-1	1549670	1549970	974	-	.	ID="RND-6_FAMILY-2443";Tend="1659";Tstart="1347";shortTE="F";uid="5fa2267f-17e7-44a6-beb0-cbf6de2c1606"
VSBO01000049.1	RepeatMasker	DNA	339440	339855	850	-	.	ID="DNA4-2_AP";Tend="401";Tstart="10";shortTE="F";uid="07e34108-2cb9-4343-a48d-9d41edaaf1e2"
VSBO01000049.1	RepeatMasker	DNA	468965	469464	441	-	.	ID="DNA4-2B_AP";Tend="531";Tstart="40";shortTE="F";uid="2adf7699-50d2-4570-a451-3f9de7adc021"
VSBO01000049.1	RepeatMasker	DNA	326068	326692	866	-	.	ID="DNA4-2_AP";TEgroup="ctg_49%7CDNA4-2_AP%7C3";Tend="769";Tstart="1";shortTE="F";uid="a4a99891-64b4-4bf0-991f-22ca3200597d"
VSBO01000049.1	RepeatMasker	DNA/hAT-Tip100	819230	819455	855	-	.	ID="RND-5_FAMILY-1791";Tend="1607";Tstart="1370";shortTE="F";uid="c0333835-6fe2-47d2-a0e3-1c3800af6b69"
VSBO01000049.1	RepeatMasker	Unknown	1036809	1037585	2995	-	.	ID="RND-5_FAMILY-1304";TEgroup="ctg_49%7CRND-5_FAMILY-1304%7C1";Tend="1586";Tstart="711";shortTE="F";uid="910e25f0-a672-42ad-bcbe-ee3d8a5289de"
VSBO01000049.1	RepeatMasker	Unknown	1156540	1156644	452	-	.	ID="RND-6_FAMILY-11814";Tend="1030";Tstart="915";shortTE="F";uid="23304f0f-314b-437d-bc2c-7712743c6bd0"
VSBO01000049.1	RepeatMasker	Retroposon?	1698116	1698438	484	-	.	ID="SINE2-1_AP";Tend="350";Tstart="1";shortTE="F";uid="ee822b1a-a59e-4063-a95b-57e3413ccd3c"
VSBO01000049.1	RepeatMasker	DNA/Kolobok-E	1049262	1049597	444	-	.	ID="KOLOBOKE-2_AP";Tend="2216";Tstart="1851";shortTE="F";uid="b190f874-b7b5-4e18-ad7a-9169199b3f1c"
VSBO01000049.1	RepeatMasker	Retroposon?	936234	936681	507	-	.	ID="SINE2-1_AP";Tend="1714";Tstart="1294";shortTE="F";uid="0cd2864a-c188-45cc-b89f-f561787a740e"
VSBO01000049.1	RepeatMasker	LINE/I-Jockey	1250987	1251402	2272	-	.	ID="RND-6_FAMILY-1919";Tend="1634";Tstart="1230";shortTE="F";uid="452175f2-92fa-4767-91f2-71b302d06722"
VSBO01000049.1	RepeatMasker	Retroposon?	1625225	1625465	602	-	.	ID="SINE2-2_AP";Tend="271";Tstart="2";shortTE="F";uid="640b446f-768f-4321-a9c0-147fbacbb362"
VSBO01000049.1	RepeatMasker	Unknown	1722876	1723254	1805	-	.	ID="RND-6_FAMILY-16438";Tend="1234";Tstart="887";shortTE="F";uid="76e00dcc-da27-48a0-8593-5cdb9125018e"
VSBO01000049.1	RepeatMasker	LINE/I-Jockey	824386	824490	610	-	.	ID="RND-5_FAMILY-3937";Tend="1329";Tstart="1224";shortTE="F";uid="b35bf2df-3ed7-4928-afd6-907ad7fab34e"
VSBO01000049.1	RepeatMasker	Unknown	1046558	1046670	669	-	.	ID="RND-5_FAMILY-719";Tend="1434";Tstart="1324";shortTE="F";uid="89c93c21-230b-4c4d-9bde-e94e491c6408"
VSBO01000049.1	RepeatMasker	DNA	6651	7280	623	-	.	ID="DNA4-2_AP";TEgroup="ctg_49%7CDNA4-2_AP%7C1";Tend="768";Tstart="1";shortTE="F";uid="42bcc546-bce5-4272-b7da-49401799b132"
VSBO01000049.1	RepeatMasker	DNA	1421422	1421673	481	-	.	ID="DNA4-2_AP";Tend="525";Tstart="288";shortTE="F";uid="1c96c986-4bd7-409f-bade-c5f5d3aceb63"
VSBO01000049.1	RepeatMasker	DNA/Kolobok-E	840522	840969	612	-	.	ID="KOLOBOKE-3_AP";Tend="2150";Tstart="1655";shortTE="F";uid="261579cb-2d78-4795-b059-e65f8d87a8e7"
VSBO01000049.1	RepeatMasker	DNA/hAT-Tip100	1614270	1614535	402	-	.	ID="RND-6_FAMILY-6024";Tend="1090";Tstart="794";shortTE="F";uid="60e4cf4a-ace0-4c17-9c58-fc364ffe488e"
VSBO01000049.1	RepeatMasker	DNA/hAT-Tip100	819670	820253	403	-	.	ID="RND-5_FAMILY-1791";Tend="1326";Tstart="702";shortTE="F";uid="83c46f06-1e15-4621-9501-21049d70029d"
VSBO01000049.1	RepeatMasker	DNA/TcMar-Tigger	1300617	1300767	704	-	.	ID="DNAX-5_AP";Tend="138";Tstart="1";shortTE="F";uid="b3a9ab35-3fc1-4ab8-89aa-9f4ab400257a"
VSBO01000049.1	RepeatMasker	DNA/CMC-EnSpm	957885	958719	4636	-	.	ID="RND-6_FAMILY-9005";Tend="1451";Tstart="680";shortTE="F";uid="d28a2e6d-7fc6-4497-9c1a-4759ef7aece3"
VSBO01000049.1	RepeatMasker	Retroposon?	713749	713995	513	-	.	ID="SINE2-1_AP";Tend="1075";Tstart="824";shortTE="F";uid="774640e8-46e2-414e-8a2d-319d0ab32292"
VSBO01000049.1	RepeatMasker	DNA/Kolobok-E	1431039	1431181	477	-	.	ID="KOLOBOKE-2_AP";Tend="1279";Tstart="1141";shortTE="F";uid="5ce88d00-eb72-4a06-93e1-4bc74568684e"
VSBO01000049.1	RepeatMasker	Retroposon?	1032263	1033018	534	-	.	ID="SINE2-2_AP";Tend="1364";Tstart="1";shortTE="F";uid="99ddbb35-9903-46dc-9972-58da28ce5063"
VSBO01000049.1	RepeatMasker	Retroposon?	835847	836214	484	-	.	ID="SINE2-2_AP";TEgroup="ctg_49%7CSINE2-2_AP%7C2";Tend="366";Tstart="1";shortTE="F";uid="b7da34bd-cba1-4ee8-99bd-ba100a7e9ad2"
VSBO01000049.1	RepeatMasker	DNA/hAT-hAT19	1583926	1584157	781	-	.	ID="RND-6_FAMILY-2240";Tend="1098";Tstart="862";shortTE="F";uid="6f7fd56c-a67c-4856-95c5-68e1d436c40c"
VSBO01000049.1	RepeatMasker	DNA	1225259	1225472	520	-	.	ID="ttaa2c_ap";Tend="349";Tstart="146";shortTE="F";uid="a04f990d-babf-4d75-bbdc-4ff1179e9089"
VSBO01000049.1	RepeatMasker	DNA	932266	932458	413	-	.	ID="DNA4-3_AP";Tend="205";Tstart="5";shortTE="F";uid="bc9d5ef6-402f-4429-977d-05f6855901c1"
VSBO01000049.1	RepeatMasker	Unknown	1290653	1291090	631	-	.	ID="RND-6_FAMILY-2177";TEgroup="ctg_49%7CRND-6_FAMILY-2177%7C1";Tend="1379";Tstart="682";shortTE="F";uid="9e88a40f-a8d0-4f47-8d88-b5b01351cd7b"
VSBO01000049.1	RepeatMasker	LINE/I-Jockey	1620501	1620630	464	-	.	ID="RND-5_FAMILY-3937";Tend="1349";Tstart="1220";shortTE="F";uid="fc6c4faa-aa82-4deb-8889-35030230878e"
VSBO01000049.1	RepeatMasker	DNA	714417	714845	748	-	.	ID="RND-5_FAMILY-4713";TEgroup="ctg_49%7CRND-5_FAMILY-4713%7C1";Tend="1656";Tstart="920";shortTE="F";uid="a4859e0d-2c82-477c-a76c-56c3ab3a1482"
VSBO01000049.1	RepeatMasker	DNA/Kolobok-E	1059023	1059204	442	-	.	ID="KOLOBOKE-3_AP";Tend="2179";Tstart="2005";shortTE="F";uid="06d39082-57e3-4f24-97cc-95a25148ed4b"
VSBO01000049.1	RepeatMasker	DNA/Kolobok-E	1253236	1253445	544	-	.	ID="RND-6_FAMILY-691";Tend="1446";Tstart="1248";shortTE="F";uid="a6893cbd-52aa-4e6b-b37c-c9315027ed40"
VSBO01000049.1	RepeatMasker	Retroposon?	1055123	1055484	499	-	.	ID="SINE2-2_AP";Tend="410";Tstart="2";shortTE="F";uid="c9e6c4a1-9d67-4c36-8460-74c0904d444a"
VSBO01000049.1	RepeatMasker	Unknown	622311	622514	540	-	.	ID="RND-6_FAMILY-17681";TEgroup="ctg_49%7CRND-6_FAMILY-17681%7C1";Tend="1176";Tstart="865";shortTE="F";uid="f4d3d979-5cb4-45a4-ae7b-8d35d6996a03"
VSBO01000049.1	RepeatMasker	DNA/Kolobok-E	854952	855094	445	-	.	ID="RND-6_FAMILY-691";Tend="1228";Tstart="1085";shortTE="F";uid="0f9de28d-6a51-47f8-835c-f0f10a2cd308"
VSBO01000049.1	RepeatMasker	Retroposon?	1493288	1493787	451	-	.	ID="SINE2-2_AP";Tend="517";Tstart="1";shortTE="F";uid="92413ddc-3b79-46ce-8121-244fda2cee52"
VSBO01000049.1	RepeatMasker	LTR/Gypsy	48117	48359	1464	-	.	ID="RND-6_FAMILY-1479";Tend="712";Tstart="470";shortTE="F";uid="ba026208-7efc-439b-9cee-1fc3ac1835c6"
VSBO01000049.1	RepeatMasker	DNA/Ginger-2	243763	244091	1320	-	.	ID="RND-5_FAMILY-77";Tend="1311";Tstart="972";shortTE="F";uid="83cb11d5-4cc6-4bba-9df3-0a77d1cf08b8"
VSBO01000049.1	RepeatMasker	Unknown	1752347	1752493	1073	-	.	ID="RND-4_FAMILY-451";Tend="1095";Tstart="949";shortTE="F";uid="399295b8-e4c6-43a2-8c3f-51d546f78de1"
VSBO01000049.1	RepeatMasker	DNA/hAT-hAT19	320855	321269	1516	-	.	ID="RND-5_FAMILY-1225";Tend="1447";Tstart="1094";shortTE="F";uid="1ad9375b-31c6-4713-9e47-0680157423ad"
VSBO01000049.1	RepeatMasker	Retroposon?	785412	785999	920	-	.	ID="SINE2-1_AP";Tend="1018";Tstart="450";shortTE="F";uid="d34853c7-5396-4bf9-bebf-f5fdb91c9117"
VSBO01000049.1	RepeatMasker	DNA/hAT-Tip100	1656346	1656492	962	-	.	ID="RND-6_FAMILY-642";Tend="1160";Tstart="1021";shortTE="F";uid="d9007eab-73b3-4fb0-8b12-a4d6b758f3a1"
VSBO01000049.1	RepeatMasker	DNA/Kolobok-E	879276	879395	454	-	.	ID="KOLOBOKE-2_AP";Tend="1247";Tstart="1127";shortTE="F";uid="b505a231-75b3-4301-a3c1-f7d47eb22f4c"
VSBO01000049.1	RepeatMasker	DNA/Kolobok-E	581776	582190	493	-	.	ID="RND-6_FAMILY-691";Tend="1276";Tstart="883";shortTE="F";uid="4e732dad-0ab9-404c-970c-bd1660d271d4"
VSBO01000049.1	RepeatMasker	DNA/hAT-Charlie	813348	814065	5706	-	.	ID="RND-6_FAMILY-1917";Tend="1684";Tstart="911";shortTE="F";uid="7fd431a0-083f-4322-8809-3f578dda3b93"
VSBO01000049.1	RepeatMasker	DNA/hAT-hAT19	572259	572649	2112	-	.	ID="dna8-64_ap";Tend="376";Tstart="1";shortTE="F";uid="b1623fcc-a515-4918-883f-133f81777d2b"
VSBO01000049.1	RepeatMasker	Retroposon?	1693572	1694697	584	-	.	ID="SINE2-2_AP";TEgroup="ctg_49%7CSINE2-2_AP%7C3";Tend="1997";Tstart="1";shortTE="F";uid="05fa93f5-b607-4e42-8480-072778ee182c"
VSBO01000049.1	RepeatMasker	Unknown	361987	363835	10754	-	.	ID="RND-6_FAMILY-1185";Tend="2150";Tstart="419";shortTE="F";uid="32d1bcf2-1c31-4d47-8c02-acacfa4dae0d"
VSBO01000049.1	RepeatMasker	DNA/MULE-MuDR	221348	222076	5380	-	.	ID="RND-6_FAMILY-1131";Tend="1655";Tstart="932";shortTE="F";uid="a4db59eb-18cd-47c5-9b80-836e9d5a5ced"
VSBO01000049.1	RepeatMasker	DNA/Kolobok-E	1678338	1678510	561	-	.	ID="KOLOBOKE-2_AP";Tend="1279";Tstart="1119";shortTE="F";uid="4c4bbc2b-3b2e-40a8-b235-8662cf9c7f9c"
VSBO01000049.1	RepeatMasker	DNA/hAT-Charlie	1530094	1530313	1631	-	.	ID="RND-6_FAMILY-4364";Tend="1171";Tstart="953";shortTE="F";uid="ec814059-96a2-412f-9e04-33d370ed980c"
VSBO01000049.1	RepeatMasker	DNA/hAT-hAT19	411935	412591	914	-	.	ID="HAT-1_RPR";Tend="1406";Tstart="744";shortTE="F";uid="d9fc08ce-b0cf-4ee0-a147-7f1b1745df4d"
VSBO01000049.1	RepeatMasker	RC/Helitron	818813	819224	1924	-	.	ID="RND-5_FAMILY-7141";Tend="1308";Tstart="876";shortTE="F";uid="999285ea-46b9-4dce-a100-4b67d422fcfd"
VSBO01000049.1	RepeatMasker	DNA/Kolobok-E	1461068	1461212	413	-	.	ID="KOLOBOKE-2_AP";Tend="1271";Tstart="1126";shortTE="F";uid="2b31702a-bcdc-4a26-bdaf-e86e3279b558"
VSBO01000049.1	RepeatMasker	DNA	1198281	1198528	777	-	.	ID="DNA-TTAA-1_AP";Tend="251";Tstart="1";shortTE="F";uid="accf4d82-523a-454e-b8e7-88eb6c749b9d"
VSBO01000049.1	RepeatMasker	DNA	1315759	1315959	549	-	.	ID="ttaa2c_ap";Tend="315";Tstart="111";shortTE="F";uid="e7dbcc7c-c0d8-4446-bfb3-88fea0630c00"
VSBO01000049.1	RepeatMasker	Unknown	1227979	1228922	4043	-	.	ID="RND-6_FAMILY-1854";Tend="1301";Tstart="340";shortTE="F";uid="cc52222e-bd8f-4e79-afb7-019f2cd0d78e"
VSBO01000049.1	RepeatMasker	DNA/hAT-Tip100	601676	601930	1444	-	.	ID="RND-5_FAMILY-3137";Tend="1237";Tstart="1006";shortTE="F";uid="215f691c-e95c-48e5-9685-988f6ce7fb09"
VSBO01000049.1	RepeatMasker	Unknown	941968	942232	1323	-	.	ID="RND-5_FAMILY-11430";Tend="2637";Tstart="2341";shortTE="F";uid="51c7060c-1327-4e29-9d3d-3d33b0dd91eb"
VSBO01000049.1	RepeatMasker	DNA/Kolobok-E	273384	273900	417	-	.	ID="RND-6_FAMILY-691";Tend="1499";Tstart="904";shortTE="F";uid="997aafd4-5fe9-4a08-a0f4-cfbfb972a185"
VSBO01000049.1	RepeatMasker	Unknown	14156	14373	1284	-	.	ID="RND-6_FAMILY-7308";Tend="1443";Tstart="1224";shortTE="F";uid="ce4a654d-bff5-4a55-8f54-3001fc59c85e"
VSBO01000049.1	RepeatMasker	DNA	964467	965156	1269	-	.	ID="DNA4-2_AP";Tend="769";Tstart="1";shortTE="F";uid="3d39b5b3-9411-4f95-b059-4c552663c0dc"
VSBO01000049.1	RepeatMasker	LINE/CR1	1446291	1446746	422	-	.	ID="RND-5_FAMILY-2909";Tend="1695";Tstart="1243";shortTE="F";uid="b642d95d-5ca5-4e98-9c47-7991764f800b"
VSBO01000049.1	RepeatMasker	DNA/Academ-1	1	366	2834	-	.	ID="RND-6_FAMILY-4679";Tend="825";Tstart="468";shortTE="F";uid="9a886caf-0e9d-4a5c-b9da-abd990ca7852"
VSBO01000049.1	RepeatMasker	Unknown	781313	781472	433	-	.	ID="RND-6_FAMILY-2670";Tend="1604";Tstart="1428";shortTE="F";uid="960a62cf-05bf-40ff-8b14-27c4bdfcd36e"
VSBO01000049.1	RepeatMasker	DNA/hAT-Charlie	855226	855521	1264	-	.	ID="DNA8-33_AP";Tend="328";Tstart="1";shortTE="F";uid="39cbb28a-1c2e-48c1-8934-93ca3dd46319"
VSBO01000049.1	RepeatMasker	Unknown	808720	808868	403	-	.	ID="RND-5_FAMILY-2551";Tend="1121";Tstart="968";shortTE="F";uid="6729b39e-0801-408c-8e5c-9831276aff75"
VSBO01000049.1	RepeatMasker	DNA/hAT-Tip100	705127	705468	1039	-	.	ID="RND-6_FAMILY-9710";Tend="1167";Tstart="797";shortTE="F";uid="2b6cb951-0de9-45ee-bc37-8bc39d323182"
VSBO01000049.1	RepeatMasker	DNA/hAT-Tip100	944668	944853	721	-	.	ID="RND-6_FAMILY-2542";Tend="1640";Tstart="1475";shortTE="F";uid="80e5c9eb-2672-43e1-8093-26098086001a"
VSBO01000049.1	RepeatMasker	DNA/TcMar-Tc1	635967	636193	668	-	.	ID="MARINER-N12_RPR";Tend="369";Tstart="148";shortTE="F";uid="7ab95a9a-45b0-44ae-8049-22cbaa78374d"
VSBO01000049.1	RepeatMasker	Unknown	976754	976934	897	-	.	ID="RND-5_FAMILY-2270";Tend="1019";Tstart="828";shortTE="F";uid="b33edb79-fd0e-41a8-9a39-5fe9f5f2e72e"
VSBO01000049.1	RepeatMasker	DNA	333345	333617	518	-	.	ID="DNA4-2_AP";Tend="717";Tstart="461";shortTE="F";uid="4ad39086-307c-41f0-b386-86f1de3a03d4"
VSBO01000049.1	RepeatMasker	DNA/hAT-Tip100	1427882	1428066	1067	-	.	ID="RND-6_FAMILY-642";Tend="1177";Tstart="994";shortTE="F";uid="5426c598-7ede-45a2-af00-9f9a7aa2842d"
VSBO01000049.1	RepeatMasker	Unknown	1761367	1762116	5248	-	.	ID="RND-6_FAMILY-13580";Tend="1058";Tstart="38";shortTE="F";uid="419b687f-c644-44da-950e-ce9a02dfcc8b"
VSBO01000049.1	RepeatMasker	DNA	1040855	1041430	675	-	.	ID="DNA4-2_AP";Tend="638";Tstart="50";shortTE="F";uid="118b0b42-9c08-435f-bf06-58fbe682689d"
VSBO01000049.1	RepeatMasker	Retroposon?	467446	467789	574	-	.	ID="SINE2-1_AP";Tend="1281";Tstart="932";shortTE="F";uid="5195f733-6889-4fe5-a883-21191a7cbfee"
VSBO01000049.1	RepeatMasker	DNA/hAT-hAT19	865463	865640	525	-	.	ID="HAT-N7_AP";Tend="192";Tstart="3";shortTE="F";uid="d87efc98-45dc-4319-afea-c3ef2a82903e"
VSBO01000049.1	RepeatMasker	Unknown	1760140	1761188	8183	-	.	ID="RND-6_FAMILY-13580";Tend="1781";Tstart="736";shortTE="F";uid="38f3b6f2-49bb-4f41-8b04-7f1c177d69e5"
VSBO01000049.1	RepeatMasker	DNA	592599	592877	596	-	.	ID="ttaa3c_ap";Tend="425";Tstart="140";shortTE="F";uid="d8ba6d91-b09a-4e48-900d-af177bb1e3ea"
VSBO01000049.1	RepeatMasker	DNA	652440	652676	423	-	.	ID="DNA-TTAA-1_AP";Tend="253";Tstart="1";shortTE="F";uid="5ce480e3-2fa8-4227-86b1-bae7b13b7ef4"
VSBO01000049.1	RepeatMasker	DNA/Kolobok-E	1628678	1629336	670	-	.	ID="KOLOBOKE-4_AP";Tend="3183";Tstart="2524";shortTE="F";uid="ed3360b7-0f99-4656-8961-b2eb60cbe7f1"
VSBO01000049.1	RepeatMasker	DNA	121092	121304	645	-	.	ID="ttaa2c_ap";Tend="287";Tstart="82";shortTE="F";uid="2bbdef6e-7ccd-4df9-bd55-4ea65504a23c"
VSBO01000049.1	RepeatMasker	Unknown	698635	698801	508	-	.	ID="RND-6_FAMILY-13580";Tend="373";Tstart="189";shortTE="F";uid="cfef86a0-7974-41c9-9625-d1af28091d5c"
VSBO01000049.1	RepeatMasker	DNA/Kolobok-T2	1117962	1118063	487	-	.	ID="REP-4_PBA";Tend="633";Tstart="536";shortTE="F";uid="d4e5d6a0-8d45-4b61-b653-1c6826dc36af"
VSBO01000049.1	RepeatMasker	DNA	450992	451280	680	-	.	ID="dna4-2_ap";Tend="364";Tstart="82";shortTE="F";uid="b29d118e-e684-4d5a-89fb-0ff1d21ad163"
VSBO01000049.1	RepeatMasker	DNA/TcMar-Mariner	425533	425923	496	-	.	ID="MARINER-9_RPR";Tend="848";Tstart="461";shortTE="F";uid="1a465f48-a15b-45dd-b5b8-6166fa743620"
VSBO01000049.1	RepeatMasker	DNA	242408	242559	452	-	.	ID="ttaa2c_ap";Tend="235";Tstart="92";shortTE="F";uid="24d1ae4f-21bc-41d2-8b3f-8fd8ee32be39"
VSBO01000049.1	RepeatMasker	Retroposon?	715295	716042	999	-	.	ID="SINE2-1_AP";Tend="816";Tstart="1";shortTE="F";uid="60055564-ce69-487c-83af-1891cda51b56"
VSBO01000049.1	RepeatMasker	DNA/hAT-Charlie	607869	608232	565	-	.	ID="DNA8-47_AP";Tend="307";Tstart="1";shortTE="F";uid="3c2a945f-6c81-432e-8e83-5824d8d057b4"
VSBO01000049.1	RepeatMasker	DNA/Kolobok-T2	1454001	1454110	470	-	.	ID="REP-4_PBA";Tend="638";Tstart="532";shortTE="F";uid="82d2b09c-bc63-47ec-8e8c-3350db45beaf"
VSBO01000049.1	RepeatMasker	DNA/hAT-Ac	701497	702287	4548	-	.	ID="RND-5_FAMILY-3935";Tend="1355";Tstart="553";shortTE="F";uid="7d903b1b-f052-43cf-904e-34311905fc39"
VSBO01000049.1	RepeatMasker	Retroposon?	1644590	1644707	483	-	.	ID="SINE2-2_AP";Tend="117";Tstart="3";shortTE="F";uid="755155df-db68-4be2-9100-4d5c41386bdd"
VSBO01000490.1	RepeatMasker	DNA/MULE-NOF	461	1531	458	+	.	ID="RND-6_FAMILY-3042";TEgroup="ctg_490%7CRND-6_FAMILY-3042%7C1";Tend="890";Tstart="1";shortTE="F";uid="9e4d203c-34ac-4902-b30b-4080ddb61d2b"
VSBO01000490.1	RepeatMasker	DNA/MULE-MuDR	2180	2913	6303	+	.	ID="RND-6_FAMILY-1398";Tend="723";Tstart="1";shortTE="F";uid="709aa477-2808-4dd9-8f8d-bbc434850191"
VSBO01000490.1	RepeatMasker	Unknown	3097	4039	5113	+	.	ID="RND-1_FAMILY-39";Tend="1781";Tstart="1";shortTE="F";uid="8e4a041e-3cdf-4a1f-9a3b-540d35289f92"
VSBO01000490.1	RepeatMasker	Unknown	7684	7814	763	-	.	ID="RND-1_FAMILY-163";Tend="1521";Tstart="1374";shortTE="F";uid="0f167785-48f3-4d36-967c-07f87127f896"
VSBO01000490.1	RepeatMasker	Unknown	1532	2179	6078	-	.	ID="RND-5_FAMILY-262";Tend="703";Tstart="72";shortTE="F";uid="c8799511-6ff1-41a3-86c1-36f3bce32301"
VSBO01004900.1	RepeatMasker	Unknown	4	649	2178	+	.	ID="RND-5_FAMILY-4175";Tend="648";Tstart="4";shortTE="F";uid="4e7df362-59d2-4eed-a911-b3b4a5ea685b"
VSBO01004901.1	RepeatMasker	Unknown	1	642	4459	+	.	ID="RND-1_FAMILY-95";Tend="712";Tstart="72";shortTE="F";uid="701e9427-447e-4875-bf88-5290b7723c57"
VSBO01004903.1	RepeatMasker	DNA/Maverick	165	589	420	-	.	ID="POLINTON-4_LMI";Tend="2234";Tstart="1831";shortTE="F";uid="82bbf3de-faa1-4a4c-a8df-6d18456e1c2b"
VSBO01004904.1	RepeatMasker	DNA/Maverick	1	650	5215	-	.	ID="RND-5_FAMILY-1458";Tend="715";Tstart="66";shortTE="F";uid="9e00532f-10f0-46fd-8b87-310c5363c44d"
VSBO01004905.1	RepeatMasker	DNA/CMC-EnSpm	1	650	3133	+	.	ID="RND-2_FAMILY-11";TEgroup="ctg_4905%7CRND-2_FAMILY-11%7C1";Tend="605";Tstart="1";shortTE="F";uid="0cb5988f-7154-4c34-ab47-5dee73f4bd17"
VSBO01004905.1	RepeatMasker	Unknown	118	541	2888	-	.	ID="RND-6_FAMILY-1753";Tend="650";Tstart="188";shortTE="F";uid="838e6abf-4c99-41ce-a91b-f988c0857ac0"
VSBO01004906.1	RepeatMasker	Unknown	1	650	4532	+	.	ID="RND-5_FAMILY-3904";Tend="730";Tstart="81";shortTE="F";uid="e3604516-ee8f-4b17-859d-6b15a79907b7"
VSBO01004907.1	RepeatMasker	Unknown	5	339	444	+	.	ID="RND-5_FAMILY-262";Tend="705";Tstart="398";shortTE="F";uid="925762fb-f9f3-410d-a2ba-40087af4e5c9"
VSBO01004907.1	RepeatMasker	Unknown	1	246	2241	-	.	ID="RND-1_FAMILY-80";Tend="246";Tstart="1";shortTE="F";uid="41429ec4-517e-453b-b773-476b003ba3b5"
VSBO01004909.1	RepeatMasker	Unknown	2	650	2636	-	.	ID="RND-4_FAMILY-722";Tend="893";Tstart="1";shortTE="F";uid="2975c692-ea73-4a4c-96ea-d2a80654f649"
VSBO01000491.1	RepeatMasker	Unknown	6795	6924	809	+	.	ID="RND-5_FAMILY-6177";Tend="491";Tstart="359";shortTE="F";uid="f15ab8fb-cbbc-4003-ac98-356a991a5366"
VSBO01000491.1	RepeatMasker	DNA/MULE-MuDR	1	1651	9416	+	.	ID="RND-6_FAMILY-3038";Tend="1861";Tstart="416";shortTE="F";uid="b4f8fb96-3f32-460c-89f3-a72421683133"
VSBO01000491.1	RepeatMasker	Unknown	7259	7790	3896	-	.	ID="RND-6_FAMILY-15074";Tend="859";Tstart="335";shortTE="F";uid="ae3aa6a2-d818-48f2-841e-0d3e7cad0756"
VSBO01000491.1	RepeatMasker	Unknown	6131	6720	3854	-	.	ID="RND-6_FAMILY-15074";Tend="1397";Tstart="852";shortTE="F";uid="8e753c1e-2e8c-4778-8950-2ea3790112b1"
VSBO01000491.1	RepeatMasker	DNA	4554	4730	657	-	.	ID="TTAA3_AP";Tend="427";Tstart="251";shortTE="F";uid="e1f8f433-7aa2-46d1-9f3f-e991a9c0852f"
VSBO01004911.1	RepeatMasker	Unknown	17	649	3418	+	.	ID="RND-1_FAMILY-0";Tend="638";Tstart="1";shortTE="F";uid="234099a1-845c-48bd-9c46-c6cd61809ec0"
VSBO01004911.1	RepeatMasker	Unknown	1	129	601	-	.	ID="RND-1_FAMILY-3";Tend="127";Tstart="1";shortTE="F";uid="e9430eb8-2f5f-4441-b5fd-887d05b07216"
VSBO01004912.1	RepeatMasker	DNA/Ginger-2	1	650	4033	+	.	ID="GINGER2-N1_AP";Tend="695";Tstart="39";shortTE="F";uid="a6112205-80a7-43a0-953e-fa36cfcd5b26"
VSBO01004913.1	RepeatMasker	DNA	7	533	3151	+	.	ID="RND-1_FAMILY-72";Tend="2085";Tstart="1587";shortTE="F";uid="528c62a1-2d8c-4131-8bbd-ec44bba14a8e"
VSBO01004913.1	RepeatMasker	Unknown	530	650	913	-	.	ID="RND-6_FAMILY-4344";Tend="826";Tstart="706";shortTE="F";uid="88d9f545-e8f4-4a29-863d-7f00726f0706"
VSBO01004914.1	RepeatMasker	Unknown	8	650	2891	+	.	ID="RND-4_FAMILY-722";Tend="852";Tstart="142";shortTE="F";uid="f57eabb7-d424-40ea-82b3-d8b05d4713b4"
VSBO01004915.1	RepeatMasker	DNA/CMC-EnSpm	1	319	2221	+	.	ID="RND-2_FAMILY-11";Tend="604";Tstart="265";shortTE="F";uid="5e4fb6fb-1db2-4811-bbbc-c94d83e1eafb"
VSBO01004915.1	RepeatMasker	Unknown	320	644	3384	-	.	ID="RND-6_FAMILY-1753";Tend="379";Tstart="39";shortTE="F";uid="34d491b4-7f0c-43a9-a125-dea791aad2d6"
VSBO01004916.1	RepeatMasker	DNA/CMC-EnSpm	1	649	3162	-	.	ID="rnd-2_family-11";Tend="605";Tstart="1";shortTE="F";uid="cb2feea2-7471-4e5b-9910-f177a2f537e9"
VSBO01004918.1	RepeatMasker	Unknown	1	649	3854	+	.	ID="RND-5_FAMILY-193";Tend="670";Tstart="1";shortTE="F";uid="9dc7f7be-3cb8-496c-8837-e9d4fbb29a04"
VSBO01000492.1	RepeatMasker	LTR/Gypsy	5157	5407	1089	+	.	ID="RND-6_FAMILY-10693";Tend="1154";Tstart="850";shortTE="F";uid="14768d06-64e5-48b7-af29-318295665d81"
VSBO01000492.1	RepeatMasker	DNA/hAT-hAT19	1	186	515	+	.	ID="DNA8-79_AP";Tend="285";Tstart="126";shortTE="F";uid="ec49b3ba-18c1-4ec5-aa82-75477c316028"
VSBO01000492.1	RepeatMasker	DNA/MULE-NOF	4237	4346	607	-	.	ID="RND-5_FAMILY-1003";Tend="839";Tstart="732";shortTE="F";uid="58ac6b59-8d60-43fb-8035-dad984fad996"
VSBO01000492.1	RepeatMasker	DNA/hAT-hAT19	5720	6389	887	-	.	ID="DNA8-64_AP";TEgroup="ctg_492%7CDNA8-64_AP%7C1";Tend="454";Tstart="1";shortTE="F";uid="80ca7429-2f2c-422c-b8b7-c1ed4023c5cb"
VSBO01004920.1	RepeatMasker	Unknown	150	649	1576	+	.	ID="RND-1_FAMILY-3";Tend="579";Tstart="26";shortTE="F";uid="6f62b553-c433-4944-b433-fb688f2e96dd"
VSBO01004920.1	RepeatMasker	Unknown	1	632	2152	-	.	ID="RND-1_FAMILY-0";Tend="693";Tstart="1";shortTE="F";uid="6fdbc3ba-c4a3-4b80-9335-cd0ca4ce3c20"
VSBO01004921.1	RepeatMasker	Unknown	367	649	2328	-	.	ID="RND-6_FAMILY-2942";Tend="736";Tstart="453";shortTE="F";uid="a882338b-3f4d-410d-a79e-1e6ff655b845"
VSBO01004922.1	RepeatMasker	DNA/CMC-EnSpm	7	560	3544	-	.	ID="RND-2_FAMILY-11";Tend="574";Tstart="1";shortTE="F";uid="ae3d80e2-cc7f-4f83-b963-4b0744145366"
VSBO01004923.1	RepeatMasker	DNA/CMC-EnSpm	113	649	3134	+	.	ID="RND-2_FAMILY-11";Tend="576";Tstart="1";shortTE="F";uid="36756d26-60cf-4623-b875-2cff2bac94c9"
VSBO01004923.1	RepeatMasker	Unknown	1	112	2946	-	.	ID="RND-6_FAMILY-1753";Tend="648";Tstart="503";shortTE="F";uid="3b043e20-10b8-4c52-9564-eab03aab9989"
VSBO01004925.1	RepeatMasker	DNA/PIF-Harbinger	24	589	849	-	.	ID="ISL2EU-7_CFL";Tend="2052";Tstart="1487";shortTE="F";uid="1d81783e-35f9-4db3-8377-b5748b05428f"
VSBO01004926.1	RepeatMasker	Unknown	3	632	2627	+	.	ID="RND-1_FAMILY-6";Tend="789";Tstart="163";shortTE="F";uid="8e1c0a3f-e670-42be-be9e-be78c50a4cac"
VSBO01004927.1	RepeatMasker	Unknown	1	647	3889	+	.	ID="RND-5_FAMILY-4175";Tend="649";Tstart="3";shortTE="F";uid="30ab8db5-fcca-42b2-adeb-f0a42737a954"
VSBO01004928.1	RepeatMasker	Unknown	3	649	3428	+	.	ID="RND-6_FAMILY-1753";Tend="652";Tstart="1";shortTE="F";uid="2e1d6f69-8123-443c-a179-9f72d244d710"
VSBO01000493.1	RepeatMasker	LTR/Gypsy	7146	7632	1199	+	.	ID="RND-6_FAMILY-1480";Tend="533";Tstart="25";shortTE="F";uid="511f8cd1-8175-487b-9664-0b402039dc7a"
VSBO01000493.1	RepeatMasker	Unknown	127	991	2421	+	.	ID="RND-1_FAMILY-6";Tend="734";Tstart="1";shortTE="F";uid="a32b2477-48b1-45df-8e05-e93f50d3a953"
VSBO01000493.1	RepeatMasker	LTR/Gypsy	3593	5476	10746	+	.	ID="RND-6_FAMILY-1479";Tend="2018";Tstart="304";shortTE="F";uid="e1bf8948-762f-4bc9-87b5-f5ee63d2ddfd"
VSBO01000493.1	RepeatMasker	Unknown	1302	1679	971	+	.	ID="RND-1_FAMILY-2";Tend="707";Tstart="345";shortTE="F";uid="1639e228-cd6c-463e-aed5-480b19532adb"
VSBO01000493.1	RepeatMasker	Unknown	1343	2578	2957	-	.	ID="RND-5_FAMILY-4175";Tend="693";Tstart="1";shortTE="F";uid="2933f7c1-f073-4b0e-9f74-224cd36aa546"
VSBO01000493.1	RepeatMasker	Unknown	634	1340	1986	-	.	ID="RND-1_FAMILY-1";Tend="672";Tstart="1";shortTE="F";uid="86d64d69-5cd3-40a2-94df-aa726074b225"
VSBO01000493.1	RepeatMasker	Unknown	1	404	1387	-	.	ID="RND-5_FAMILY-4175";Tend="433";Tstart="31";shortTE="F";uid="2cd72e2a-cdbc-4467-bce9-cc794e9658dd"
VSBO01004930.1	RepeatMasker	Unknown	1	648	1215	+	.	ID="RND-5_FAMILY-392";TEgroup="ctg_4930%7CRND-5_FAMILY-392%7C1";Tend="1019";Tstart="511";shortTE="F";uid="5441791e-c175-4820-9008-1e1432ffb77b"
VSBO01004932.1	RepeatMasker	Unknown	1	645	3103	+	.	ID="RND-6_FAMILY-1753";Tend="652";Tstart="1";shortTE="F";uid="02416b57-3ef0-40b7-b47f-983ee34c8676"
VSBO01004933.1	RepeatMasker	DNA/CMC-EnSpm	1	512	2966	+	.	ID="RND-2_FAMILY-11";Tend="605";Tstart="68";shortTE="F";uid="241c39d9-dae6-447b-9f5d-fe15c0078142"
VSBO01004933.1	RepeatMasker	Unknown	513	648	3509	-	.	ID="RND-6_FAMILY-1753";Tend="653";Tstart="1";shortTE="F";uid="9ff9c48c-88f9-4463-9ae8-def1da77b373"
VSBO01004934.1	RepeatMasker	Unknown	31	639	1214	+	.	ID="RND-1_FAMILY-3";Tend="613";Tstart="36";shortTE="F";uid="33028c51-5503-40ce-8389-250793ef7e4b"
VSBO01004935.1	RepeatMasker	DNA/CMC-EnSpm	1	648	3137	-	.	ID="rnd-2_family-11";Tend="584";Tstart="1";shortTE="F";uid="26d43a21-8bdc-4ad0-a10a-b5f228f90733"
VSBO01004936.1	RepeatMasker	Unknown	1	648	5672	+	.	ID="RND-1_FAMILY-14";Tend="887";Tstart="231";shortTE="F";uid="61611f2d-f5be-4823-bb6f-09864b850823"
VSBO01004937.1	RepeatMasker	Unknown	42	269	2104	-	.	ID="RND-6_FAMILY-798";Tend="354";Tstart="127";shortTE="F";uid="459edfff-0395-4704-bb8c-2454e5c63826"
VSBO01004939.1	RepeatMasker	Unknown	6	648	3682	-	.	ID="RND-4_FAMILY-722";Tend="665";Tstart="25";shortTE="F";uid="25f78473-6005-444a-af88-66f2eb8548a3"
VSBO01000494.1	RepeatMasker	LINE/RTE-BovB	1891	2048	410	+	.	ID="RND-5_FAMILY-10800";Tend="1553";Tstart="1417";shortTE="F";uid="c0ce2104-29b6-441f-8547-bc28e6cf0e2c"
VSBO01004940.1	RepeatMasker	Unknown	46	648	4907	+	.	ID="RND-5_FAMILY-1728";Tend="850";Tstart="247";shortTE="F";uid="57de862a-d13c-4e22-aeb2-597950463643"
VSBO01004941.1	RepeatMasker	Unknown	7	644	3026	-	.	ID="RND-6_FAMILY-1753";Tend="652";Tstart="1";shortTE="F";uid="da974334-c975-4e5a-9197-43f27f1b6b75"
VSBO01004943.1	RepeatMasker	Unknown	1	647	3945	+	.	ID="RND-6_FAMILY-1753";Tend="652";Tstart="1";shortTE="F";uid="e8abefe1-0ebb-4079-a959-43b98b04132e"
VSBO01004944.1	RepeatMasker	Unknown	62	647	5133	-	.	ID="RND-5_FAMILY-4956";Tend="1579";Tstart="994";shortTE="F";uid="6e382271-cd8b-42f4-8ad9-41f14f41209c"
VSBO01004945.1	RepeatMasker	Unknown	1	647	2506	-	.	ID="RND-1_FAMILY-0";Tend="663";Tstart="15";shortTE="F";uid="c337fa28-d6af-4baa-9664-ae5e700ca20a"
VSBO01004946.1	RepeatMasker	Unknown	1	576	4552	-	.	ID="RND-5_FAMILY-1219";Tend="1267";Tstart="750";shortTE="F";uid="64246392-3fa4-4d7b-9cd2-a7f6e2b67830"
VSBO01004947.1	RepeatMasker	DNA/CMC-EnSpm	42	646	4514	+	.	ID="RND-2_FAMILY-11";Tend="605";Tstart="1";shortTE="F";uid="56600f26-5441-40f9-9790-cd36d49fb292"
VSBO01004948.1	RepeatMasker	DNA	35	647	4678	-	.	ID="RND-6_FAMILY-3101";Tend="822";Tstart="212";shortTE="F";uid="fec89a02-6975-4956-ab02-8fcf7a82ffe1"
VSBO01004949.1	RepeatMasker	Unknown	10	647	3968	+	.	ID="RND-5_FAMILY-4175";Tend="641";Tstart="1";shortTE="F";uid="002a27b9-cc65-4cc8-a88f-3c9456d8feab"
VSBO01000495.1	RepeatMasker	Unknown	3927	4574	5098	-	.	ID="RND-1_FAMILY-56";Tend="1216";Tstart="625";shortTE="F";uid="ac94e5a1-0edb-488b-a12a-650f2dae8893"
VSBO01000495.1	RepeatMasker	DNA/Ginger-1	7302	7521	427	-	.	ID="GINGER1-1_AP";TEgroup="ctg_495%7CGINGER1-1_AP%7C1";Tend="4352";Tstart="4013";shortTE="T";uid="2a549501-b510-4cb8-acfe-24c7c5ca410d"
VSBO01004950.1	RepeatMasker	DNA/TcMar-m44	3	633	1738	+	.	ID="MARINER-2_AP";Tend="1667";Tstart="1038";shortTE="F";uid="0a110ded-b30a-4fa2-affb-f29c7970efd8"
VSBO01004952.1	RepeatMasker	LTR/Pao	10	639	3053	+	.	ID="BEL1-I_AP";Tend="3031";Tstart="2403";shortTE="F";uid="e44568a7-2fca-43d9-8870-ddf7f617a26d"
VSBO01004953.1	RepeatMasker	Unknown	2	461	1767	+	.	ID="RND-1_FAMILY-6";Tend="788";Tstart="332";shortTE="F";uid="28be2e52-43ec-4e38-9d83-2ba829943d56"
VSBO01004953.1	RepeatMasker	Unknown	52	574	2157	-	.	ID="RND-1_FAMILY-1";Tend="670";Tstart="151";shortTE="F";uid="cfbd8b03-d49b-4993-abcd-cbfb89ea713d"
VSBO01004954.1	RepeatMasker	Unknown	1	647	5193	+	.	ID="RND-1_FAMILY-6";Tend="722";Tstart="76";shortTE="F";uid="6ccec6a1-5bbc-4279-a727-bbed3a348f67"
VSBO01004955.1	RepeatMasker	Unknown	1	647	3151	+	.	ID="RND-6_FAMILY-1753";Tend="634";Tstart="1";shortTE="F";uid="7f37d5e4-7440-4127-a8e2-8fd6e1830875"
VSBO01004956.1	RepeatMasker	Unknown	1	647	2733	+	.	ID="RND-4_FAMILY-722";Tend="824";Tstart="98";shortTE="F";uid="57cfbb75-0f7c-4d62-b12c-0b57b342b0a9"
VSBO01004957.1	RepeatMasker	RC/Helitron	25	611	662	-	.	ID="HELITRON1_AG";Tend="3569";Tstart="2989";shortTE="F";uid="557ca3d3-6423-438c-87d8-5681dfc806f1"
VSBO01004958.1	RepeatMasker	Unknown	1	647	3583	-	.	ID="RND-4_FAMILY-722";Tend="714";Tstart="91";shortTE="F";uid="960529c0-58c2-41b4-b61a-218757677798"
VSBO01004959.1	RepeatMasker	Unknown	6	647	3082	+	.	ID="RND-5_FAMILY-4175";Tend="568";Tstart="1";shortTE="F";uid="58d32b94-88bf-4312-b839-9e977974c70d"
VSBO01000496.1	RepeatMasker	Unknown	7170	7420	1844	+	.	ID="RND-1_FAMILY-93";Tend="496";Tstart="247";shortTE="F";uid="509fd839-7c61-4913-ad3c-76e340c6e3e3"
VSBO01000496.1	RepeatMasker	Unknown	6788	7176	1303	+	.	ID="RND-1_FAMILY-2";Tend="568";Tstart="212";shortTE="F";uid="b911fbd4-b4fb-4b89-8736-407003323886"
VSBO01000496.1	RepeatMasker	Unknown	6501	6785	1547	+	.	ID="RND-1_FAMILY-6";Tend="769";Tstart="486";shortTE="F";uid="2ef9f39b-9bde-4265-be21-41f4be1ec283"
VSBO01000496.1	RepeatMasker	Unknown	6066	6503	1948	-	.	ID="RND-1_FAMILY-1";Tend="566";Tstart="145";shortTE="F";uid="a169cf80-31e1-42e7-89bd-3aa4c097a07e"
VSBO01000496.1	RepeatMasker	DNA/hAT-Tip100	4365	4528	542	-	.	ID="RND-6_FAMILY-9717";Tend="1241";Tstart="1075";shortTE="F";uid="f48d7866-ce98-493a-a6cd-0afaab380eb0"
VSBO01004960.1	RepeatMasker	Unknown	13	647	2559	+	.	ID="RND-1_FAMILY-0";Tend="689";Tstart="1";shortTE="F";uid="fefaaa66-8850-4271-bf30-d86742c1fe9c"
VSBO01004961.1	RepeatMasker	Unknown	435	646	1149	+	.	ID="RND-6_FAMILY-5373";Tend="927";Tstart="715";shortTE="F";uid="e0c8122f-aa04-4a89-890a-222f348161d4"
VSBO01004962.1	RepeatMasker	Unknown	238	645	838	+	.	ID="RND-1_FAMILY-3";Tend="445";Tstart="38";shortTE="F";uid="e86862d2-8c29-479c-afbb-f39dc2f055c8"
VSBO01004962.1	RepeatMasker	Unknown	5	237	2477	-	.	ID="RND-5_FAMILY-4175";Tend="649";Tstart="2";shortTE="F";uid="9e73b830-eaf0-4f63-8073-87e936e2df79"
VSBO01004964.1	RepeatMasker	Unknown	1	646	4458	+	.	ID="RND-5_FAMILY-4175";Tend="649";Tstart="1";shortTE="F";uid="eece6c36-16a0-4e67-8094-101648748bd3"
VSBO01004965.1	RepeatMasker	Unknown	1	646	4724	-	.	ID="RND-5_FAMILY-3904";Tend="757";Tstart="112";shortTE="F";uid="c1f84e3b-4df6-4300-bcaf-78ba8560ae41"
VSBO01004966.1	RepeatMasker	Unknown	1	468	2136	+	.	ID="RND-1_FAMILY-5";Tend="583";Tstart="116";shortTE="F";uid="8b04ad35-6eb1-48fa-b3a9-5c8b956012b2"
VSBO01004966.1	RepeatMasker	Unknown	4	646	4800	-	.	ID="RND-1_FAMILY-4";Tend="590";Tstart="2";shortTE="F";uid="9b3d29bb-7964-4c6e-b010-5b4ed1278efb"
VSBO01004967.1	RepeatMasker	Unknown	13	284	644	+	.	ID="RND-1_FAMILY-6";Tend="710";Tstart="441";shortTE="F";uid="b5aff4c2-8526-48d2-970e-b7136b33a1bc"
VSBO01004967.1	RepeatMasker	Unknown	67	622	895	-	.	ID="RND-1_FAMILY-1";Tend="563";Tstart="1";shortTE="F";uid="82c9432d-82ad-476c-ba1b-06c0aff3227a"
VSBO01004968.1	RepeatMasker	DNA/Ginger-2	460	584	455	+	.	ID="RND-6_FAMILY-4389";Tend="1121";Tstart="999";shortTE="F";uid="ab28f25a-4657-4afa-88d2-2eac19554e70"
VSBO01004969.1	RepeatMasker	Unknown	1	265	1588	+	.	ID="RND-1_FAMILY-5";Tend="583";Tstart="10";shortTE="F";uid="2b6164e0-30ed-42f4-9340-e949d024347c"
VSBO01004969.1	RepeatMasker	Unknown	266	646	2246	-	.	ID="RND-1_FAMILY-4";Tend="590";Tstart="212";shortTE="F";uid="f67b0c4a-2ddb-4a86-8253-b55b5d29fad7"
VSBO01000497.1	RepeatMasker	Unknown	5468	5598	1073	+	.	ID="RND-5_FAMILY-4956";Tend="1558";Tstart="1429";shortTE="F";uid="ae2dadd3-79fb-4cc8-b00b-1626b545b031"
VSBO01000497.1	RepeatMasker	Unknown	5587	7212	8736	+	.	ID="RND-1_FAMILY-113";Tend="2582";Tstart="955";shortTE="F";uid="1d5624c7-b209-4445-9ca5-e2b469c2de32"
VSBO01000497.1	RepeatMasker	Unknown	2945	3110	497	+	.	ID="RND-5_FAMILY-9282";Tend="690";Tstart="515";shortTE="F";uid="82884148-ad67-4a2f-88fe-3b68188b1ff6"
VSBO01000497.1	RepeatMasker	DNA	5341	5467	972	+	.	ID="TTAA7_AP";Tend="128";Tstart="2";shortTE="F";uid="4e940103-d229-4815-9e73-f38d04750386"
VSBO01000497.1	RepeatMasker	DNA/hAT-Tip100	1963	2455	503	-	.	ID="HAT-3_AP";TEgroup="ctg_497%7CHAT-3_AP%7C1";Tend="3633";Tstart="718";shortTE="F";uid="34255aa9-5ea2-40ec-bc30-eec914355002"
VSBO01000497.1	RepeatMasker	Unknown	2598	2766	510	-	.	ID="RND-5_FAMILY-529";Tend="1603";Tstart="1421";shortTE="F";uid="ea65faca-967c-44e6-8c6d-a1fa9c778122"
VSBO01004971.1	RepeatMasker	Unknown	1	116	550	-	.	ID="RND-1_FAMILY-136";Tend="347";Tstart="234";shortTE="F";uid="c0a4ee69-dee3-4513-8727-586a187dbc86"
VSBO01004972.1	RepeatMasker	DNA/CMC-EnSpm	1	135	1052	+	.	ID="RND-2_FAMILY-11";Tend="605";Tstart="471";shortTE="F";uid="ace7bd76-3e71-47a5-b460-a20c6b4aa6ff"
VSBO01004972.1	RepeatMasker	Unknown	136	645	3108	-	.	ID="RND-6_FAMILY-1753";Tend="536";Tstart="9";shortTE="F";uid="a735f74d-d814-4519-8d23-407b119913bf"
VSBO01004973.1	RepeatMasker	Unknown	1	645	4054	+	.	ID="RND-4_FAMILY-722";Tend="708";Tstart="76";shortTE="F";uid="46578109-b106-47d2-92db-596ffe2be390"
VSBO01004974.1	RepeatMasker	Unknown	1	645	2704	+	.	ID="RND-6_FAMILY-1883";Tend="679";Tstart="37";shortTE="F";uid="920e6e61-e1d4-4305-8daf-dc6cb13fcbaa"
VSBO01004975.1	RepeatMasker	DNA/Maverick	532	632	870	+	.	ID="RND-6_FAMILY-274";Tend="101";Tstart="1";shortTE="F";uid="ffe642fe-b298-4085-b443-afe99d0f7741"
VSBO01004975.1	RepeatMasker	DNA/Maverick	1	332	2713	-	.	ID="RND-5_FAMILY-1458";Tend="332";Tstart="1";shortTE="F";uid="7d1b5232-6c96-4329-b251-116900a22dc2"
VSBO01004977.1	RepeatMasker	Unknown	6	645	3087	-	.	ID="RND-6_FAMILY-1753";Tend="652";Tstart="1";shortTE="F";uid="97cf005b-cfee-4be1-8ed5-b80eb48c6568"
VSBO01004979.1	RepeatMasker	Unknown	1	645	3600	-	.	ID="RND-5_FAMILY-4175";Tend="649";Tstart="1";shortTE="F";uid="267797cc-df4c-424c-9e2e-f938c136699e"
VSBO01000498.1	RepeatMasker	DNA/hAT-Tip100	847	1093	1063	-	.	ID="RND-6_FAMILY-7045";Tend="461";Tstart="232";shortTE="F";uid="65c8ccce-f5a5-4064-b17c-bce11b461045"
VSBO01004980.1	RepeatMasker	Unknown	1	645	5219	-	.	ID="RND-1_FAMILY-24";Tend="920";Tstart="276";shortTE="F";uid="408eb0d0-1a4e-4f0c-a270-a58ae06145df"
VSBO01004981.1	RepeatMasker	DNA/Ginger-1	1	367	2364	+	.	ID="RND-6_FAMILY-677";Tend="1272";Tstart="894";shortTE="F";uid="162bb373-3f16-4c7e-9bf2-4e8997c9560b"
VSBO01004981.1	RepeatMasker	LINE/L1	367	644	2133	-	.	ID="RND-1_FAMILY-107";Tend="500";Tstart="223";shortTE="F";uid="6b4794a9-eea8-40d7-9df4-0dfeba435033"
VSBO01004983.1	RepeatMasker	Unknown	1	645	3577	+	.	ID="RND-4_FAMILY-722";Tend="673";Tstart="51";shortTE="F";uid="85f273b9-5c8c-4af1-8b26-8b44f01e42cc"
VSBO01004984.1	RepeatMasker	Retroposon?	1	622	4794	-	.	ID="RND-1_FAMILY-21";Tend="599";Tstart="1";shortTE="F";uid="063492c5-d2c2-47fd-b50f-be40119f8335"
VSBO01004985.1	RepeatMasker	Unknown	303	643	2555	+	.	ID="RND-1_FAMILY-6";Tend="340";Tstart="1";shortTE="F";uid="64d54389-a7b9-421b-83d8-929e50a1ef41"
VSBO01004985.1	RepeatMasker	Unknown	4	285	1882	+	.	ID="RND-1_FAMILY-2";Tend="729";Tstart="450";shortTE="F";uid="1f779b4b-112d-4a81-92b0-4ffbc3a73d27"
VSBO01004986.1	RepeatMasker	DNA/Kolobok-E	1	644	5371	-	.	ID="RND-1_FAMILY-44";Tend="904";Tstart="269";shortTE="F";uid="51111f3b-667f-4089-819c-b6b04c14c86a"
VSBO01004987.1	RepeatMasker	Unknown	2	644	2372	-	.	ID="RND-6_FAMILY-1883";Tend="737";Tstart="7";shortTE="F";uid="48336897-95fb-4da2-974e-1f24970adf98"
VSBO01004988.1	RepeatMasker	Unknown	5	644	3337	+	.	ID="RND-1_FAMILY-0";Tend="693";Tstart="1";shortTE="F";uid="74be910b-5ac7-414a-b6c0-ba305530e655"
VSBO01004989.1	RepeatMasker	Unknown	1	644	5361	+	.	ID="RND-1_FAMILY-24";Tend="976";Tstart="332";shortTE="F";uid="ca9991b1-c408-42ba-a065-ae4c081f5d55"
VSBO01004991.1	RepeatMasker	Retroposon?	1	639	2106	+	.	ID="SINE2-1_AP";Tend="1033";Tstart="417";shortTE="F";uid="6ef551ae-a692-4ee0-a395-ea6b695a0dd7"
VSBO01004992.1	RepeatMasker	RC/Helitron	1	167	1055	-	.	ID="RND-6_FAMILY-10462";Tend="724";Tstart="554";shortTE="F";uid="318f62bc-ef34-464b-aafa-cec04403353e"
VSBO01004994.1	RepeatMasker	Unknown	6	566	3615	+	.	ID="RND-6_FAMILY-1753";Tend="598";Tstart="1";shortTE="F";uid="d2bb3d68-5e84-48af-98d4-384719f2c435"
VSBO01004995.1	RepeatMasker	Unknown	14	621	2202	+	.	ID="RND-1_FAMILY-0";Tend="693";Tstart="87";shortTE="F";uid="9ec6f338-7062-40c4-84ca-437c35d50667"
VSBO01004995.1	RepeatMasker	Unknown	474	644	578	-	.	ID="RND-1_FAMILY-3";Tend="613";Tstart="444";shortTE="F";uid="93df1967-04b1-49bd-aebb-4d66049c7ca8"
VSBO01004996.1	RepeatMasker	Unknown	1	644	3309	+	.	ID="RND-4_FAMILY-722";Tend="902";Tstart="6";shortTE="F";uid="37ef659b-b338-493d-98fa-904bf4859024"
VSBO01004997.1	RepeatMasker	DNA/CMC-EnSpm	1	640	3408	+	.	ID="rnd-2_family-11";Tend="605";Tstart="1";shortTE="F";uid="14f9fb89-ceb7-47f2-aa4a-109291a0ef9b"
VSBO01004999.1	RepeatMasker	Unknown	1	643	2314	-	.	ID="RND-1_FAMILY-0";Tend="693";Tstart="1";shortTE="F";uid="6f3b4d78-6557-411e-a81f-559d25e6cdce"
VSBO01000005.1	RepeatMasker	DNA/hAT-hAT19	872853	873092	471	+	.	ID="DNA8-64B_AP";Tend="700";Tstart="477";shortTE="F";uid="0720c3c5-7196-44b0-b40e-ed8350102030"
VSBO01000005.1	RepeatMasker	Unknown	3696656	3697746	1387	+	.	ID="RND-6_FAMILY-13487";Tend="1258";Tstart="193";shortTE="F";uid="ad6ba182-1c37-4c2c-a10d-b056602a6c14"
VSBO01000005.1	RepeatMasker	DNA/hAT-hAT19	114472	114973	3268	+	.	ID="RND-6_FAMILY-930";Tend="1529";Tstart="1022";shortTE="F";uid="f04fd204-c9fa-4993-9d76-d3b24adedc5b"
VSBO01000005.1	RepeatMasker	DNA/TcMar-m44	2066179	2066323	615	+	.	ID="dnax-3b_ap";Tend="136";Tstart="5";shortTE="F";uid="b8f742fc-f23e-45d6-a397-0d6826865ede"
VSBO01000005.1	RepeatMasker	DNA/Kolobok-E	2390702	2391024	546	+	.	ID="RND-6_FAMILY-691";Tend="1340";Tstart="1042";shortTE="F";uid="0be2026b-d514-4b85-9968-89e5f2fe34a1"
VSBO01000005.1	RepeatMasker	Retroposon?	4505880	4506050	496	+	.	ID="SINE2-1_AP";Tend="1770";Tstart="1595";shortTE="F";uid="4b8da6b7-31aa-44ec-b46e-9047aa77a696"
VSBO01000005.1	RepeatMasker	Unknown	1396609	1396819	409	+	.	ID="RND-1_FAMILY-59";Tend="1146";Tstart="945";shortTE="F";uid="f0d92c3e-edc5-4c2a-9663-0a9f1ee63772"
VSBO01000005.1	RepeatMasker	DNA/hAT-Charlie	1600337	1600691	2174	+	.	ID="RND-1_FAMILY-116";Tend="1311";Tstart="931";shortTE="F";uid="f40be946-c575-4c2a-b0af-c8ddb7fd6224"
VSBO01000005.1	RepeatMasker	DNA/TcMar-Tigger	1920572	1920740	985	+	.	ID="DNAX-5_AP";Tend="155";Tstart="1";shortTE="F";uid="7501c347-7bd2-42f4-acd9-a647d8e95661"
VSBO01000005.1	RepeatMasker	DNA	873788	874225	1926	+	.	ID="DNA-TTAA-1_AP";Tend="423";Tstart="1";shortTE="F";uid="509e2c6c-d96b-4ebe-bf86-739552114691"
VSBO01000005.1	RepeatMasker	Unknown	1737828	1738402	1873	+	.	ID="RND-6_FAMILY-827";Tend="1126";Tstart="513";shortTE="F";uid="f2417816-c0e9-4559-8a24-03e3554a2c45"
VSBO01000005.1	RepeatMasker	Retroposon?	4508086	4508520	442	+	.	ID="SINE2-2_AP";Tend="462";Tstart="2";shortTE="F";uid="bb4bdde0-7e25-4f1e-98bf-44f43a949b52"
VSBO01000005.1	RepeatMasker	LTR/Pao	1139686	1140629	813	+	.	ID="BEL3-I_AP";Tend="6313";Tstart="5373";shortTE="F";uid="9ada26f6-7973-4ca2-a470-0a3cd8b181f8"
VSBO01000005.1	RepeatMasker	DNA	657919	658034	481	+	.	ID="dna4-2_ap";Tend="292";Tstart="178";shortTE="F";uid="c378dce9-aa3b-4b13-bd75-6914ce2ef889"
VSBO01000005.1	RepeatMasker	DNA/hAT-Tip100	3675310	3675979	3616	+	.	ID="RND-6_FAMILY-4912";Tend="1533";Tstart="856";shortTE="F";uid="a32b6f05-b1c6-4747-828d-7bccd3cb98a5"
VSBO01000005.1	RepeatMasker	DNA	5233029	5233387	513	+	.	ID="DNA4-3_AP";Tend="615";Tstart="266";shortTE="F";uid="409f398c-14ce-4dee-ac47-09780c0411d2"
VSBO01000005.1	RepeatMasker	LINE/I-Jockey	422906	423167	587	+	.	ID="RND-6_FAMILY-8188";Tend="1268";Tstart="1022";shortTE="F";uid="467c307f-1748-4afe-819f-689827a8b193"
VSBO01000005.1	RepeatMasker	Unknown	2112339	2112487	408	+	.	ID="RND-5_FAMILY-2551";Tend="1272";Tstart="1116";shortTE="F";uid="09641ea6-b5f6-4b42-be69-0c609a2dd66e"
VSBO01000005.1	RepeatMasker	Retroposon?	2163090	2163236	531	+	.	ID="SINE2-1_AP";Tend="1770";Tstart="1628";shortTE="F";uid="b4550f59-8789-4ff1-8006-abee1491e90e"
VSBO01000005.1	RepeatMasker	DNA/TcMar-Tigger	10682	10818	632	+	.	ID="DNAX-5_AP";Tend="138";Tstart="1";shortTE="F";uid="5999637e-eea1-48f0-9bd0-5da1d313df59"
VSBO01000005.1	RepeatMasker	DNA/hAT-Charlie	1736690	1736876	918	+	.	ID="DNA8-55B_AP";Tend="186";Tstart="8";shortTE="F";uid="6c6160f5-7756-4eec-a4f6-f32eda4d03c3"
VSBO01000005.1	RepeatMasker	Retroposon?	1537965	1538365	1471	+	.	ID="SINE2-2_AP";Tend="425";Tstart="1";shortTE="F";uid="29c13d14-fe94-4b44-90a3-d09292223991"
VSBO01000005.1	RepeatMasker	Retroposon?	1336974	1337624	581	+	.	ID="SINE2-1_AP";Tend="724";Tstart="1";shortTE="F";uid="2058cb75-2ac2-4e2a-bc5f-d96fea7c3be4"
VSBO01000005.1	RepeatMasker	DNA	1596625	1597032	1215	+	.	ID="TTAA2C_AP";Tend="413";Tstart="11";shortTE="F";uid="0b4c474f-4a5e-478b-9d73-6bec695abe2f"
VSBO01000005.1	RepeatMasker	DNA	3097954	3098325	738	+	.	ID="TTAA2C_AP";Tend="419";Tstart="16";shortTE="F";uid="4e9bccbb-1a58-4cbe-83a5-b5c300462573"
VSBO01000005.1	RepeatMasker	Unknown	2648462	2648812	1756	+	.	ID="RND-1_FAMILY-14";Tend="492";Tstart="130";shortTE="F";uid="9409a7c0-ccf9-4c76-864b-5bc5fc744e74"
VSBO01000005.1	RepeatMasker	Unknown	5301114	5301350	747	+	.	ID="RND-4_FAMILY-53";Tend="1028";Tstart="773";shortTE="F";uid="079949aa-2b2c-47b5-9e35-0ea69516efcc"
VSBO01000005.1	RepeatMasker	RC/Helitron	5023828	5023976	561	+	.	ID="HELITRON-N23_LMI";Tend="649";Tstart="502";shortTE="F";uid="235f95ab-26a0-449c-98b4-51d972bb0bb4"
VSBO01000005.1	RepeatMasker	DNA/hAT-Tip100	669236	669810	2715	+	.	ID="RND-5_FAMILY-1791";Tend="1692";Tstart="1131";shortTE="F";uid="ffbb16f5-24db-4964-bcae-b2dac4a37924"
VSBO01000005.1	RepeatMasker	DNA/Kolobok-E	3544669	3544825	577	+	.	ID="KOLOBOKE-2_AP";Tend="1279";Tstart="1119";shortTE="F";uid="e376cc41-7d3d-41e1-8b47-50252dced589"
VSBO01000005.1	RepeatMasker	DNA/Kolobok-T2	5099335	5099448	453	+	.	ID="REP-4_PBA";Tend="662";Tstart="546";shortTE="F";uid="c2e403b0-fbe8-49d2-9080-cdf2067aac4f"
VSBO01000005.1	RepeatMasker	DNA/Kolobok-E	3566698	3566971	472	+	.	ID="KOLOBOKE-3_AP";TEgroup="ctg_5%7CKOLOBOKE-3_AP%7C2";Tend="2164";Tstart="1889";shortTE="F";uid="cefe6f95-34fb-4cd3-843b-c53107ad1bc8"
VSBO01000005.1	RepeatMasker	DNA/Ginger-1	1611632	1611752	573	+	.	ID="ginger1-1_ap";Tend="3512";Tstart="3232";shortTE="F";uid="bc9c2853-fbd2-4416-8f8c-0bf8a56bea47"
VSBO01000005.1	RepeatMasker	Unknown	3642338	3643319	4117	+	.	ID="RND-1_FAMILY-73";TEgroup="ctg_5%7CRND-1_FAMILY-73%7C2";Tend="1739";Tstart="822";shortTE="F";uid="ef85225d-e16c-45ae-87c7-75c25aea3b0f"
VSBO01000005.1	RepeatMasker	Unknown	1561459	1561653	541	+	.	ID="RND-5_FAMILY-2551";Tend="1153";Tstart="964";shortTE="F";uid="1a75c3ec-599e-4ba8-8083-b7482b9abef4"
VSBO01000005.1	RepeatMasker	Unknown	464388	464536	951	+	.	ID="RND-6_FAMILY-2670";Tend="1540";Tstart="1383";shortTE="F";uid="7d73d824-aae2-4f50-a6f8-d2c4e2834d29"
VSBO01000005.1	RepeatMasker	DNA	1802471	1802876	776	+	.	ID="TTAA2C_AP";Tend="422";Tstart="8";shortTE="F";uid="5b19a5db-81de-473e-92db-e68b5e45038d"
VSBO01000005.1	RepeatMasker	Unknown	3983781	3984461	4507	+	.	ID="RND-1_FAMILY-78";Tend="1572";Tstart="897";shortTE="F";uid="26703848-961b-4d9a-b074-5306b0b49dab"
VSBO01000005.1	RepeatMasker	DNA/hAT-hAT19	1247246	1247563	502	+	.	ID="RND-5_FAMILY-537";TEgroup="ctg_5%7CRND-5_FAMILY-537%7C1";Tend="1592";Tstart="1357";shortTE="F";uid="3ee18368-71bf-49d8-9475-0f03a29699e5"
VSBO01000005.1	RepeatMasker	DNA/Kolobok-E	521709	522274	571	+	.	ID="KOLOBOKE-2_AP";Tend="2087";Tstart="1496";shortTE="F";uid="04e10316-4711-4ab6-81cb-fa85f3f34773"
VSBO01000005.1	RepeatMasker	Retroposon?	3150162	3150721	529	+	.	ID="SINE2-1_AP";Tend="1308";Tstart="992";shortTE="F";uid="4761dd00-3a07-42db-9ece-9aead127d1b3"
VSBO01000005.1	RepeatMasker	DNA/hAT-Charlie	76555	76704	594	+	.	ID="RND-6_FAMILY-675";Tend="1556";Tstart="1431";shortTE="F";uid="b76910f2-084f-4477-98e8-783a02b233bf"
VSBO01000005.1	RepeatMasker	Unknown	4872047	4872466	838	+	.	ID="RND-6_FAMILY-17681";TEgroup="ctg_5%7CRND-6_FAMILY-17681%7C2";Tend="1178";Tstart="657";shortTE="F";uid="efc19e65-3ce5-4b02-8774-016f1b2b7d37"
VSBO01000005.1	RepeatMasker	Retroposon?	1939112	1939247	426	+	.	ID="SINE2-1_AP";Tend="1770";Tstart="1642";shortTE="F";uid="6fdead6e-6bb5-415e-86fb-bcbac44007cf"
VSBO01000005.1	RepeatMasker	DNA	209972	210107	455	+	.	ID="TTAA11_AP";Tend="322";Tstart="195";shortTE="F";uid="0f3cc317-2e22-4387-a865-94cef51c57d8"
VSBO01000005.1	RepeatMasker	Unknown	3046261	3047081	5871	+	.	ID="RND-1_FAMILY-19";Tend="1799";Tstart="950";shortTE="F";uid="d1a7b74b-e070-4d45-97ce-2458b5737b3b"
VSBO01000005.1	RepeatMasker	DNA	43959	44437	989	+	.	ID="TTAA2D_AP";Tend="412";Tstart="1";shortTE="F";uid="6d1ab19c-1013-4c2c-bda6-0e870c68a666"
VSBO01000005.1	RepeatMasker	DNA	4072957	4073768	1742	+	.	ID="DNA4-2_AP";Tend="769";Tstart="1";shortTE="F";uid="0cf316b5-052d-4747-ad51-641e58a191a2"
VSBO01000005.1	RepeatMasker	DNA/Kolobok-E	1506247	1506612	465	+	.	ID="KOLOBOKE-2_AP";Tend="2222";Tstart="1791";shortTE="F";uid="8be3a64b-12ef-4a80-9346-06ad14c979f1"
VSBO01000005.1	RepeatMasker	DNA	5121332	5121763	1290	+	.	ID="DNA4-2_AP";Tend="429";Tstart="1";shortTE="F";uid="1d7c18d6-713b-4cef-94dd-7e0bddb51e30"
VSBO01000005.1	RepeatMasker	DNA/MULE-MuDR	1248194	1248349	700	+	.	ID="RND-6_FAMILY-622";Tend="1321";Tstart="1143";shortTE="F";uid="4d303a31-323d-4f03-afaf-ecefbe929043"
VSBO01000005.1	RepeatMasker	DNA/hAT-hAT19	3884249	3884369	696	+	.	ID="DNA8-88_AP";Tend="620";Tstart="489";shortTE="F";uid="fb3bef67-a88e-4122-a64d-33ed681e7c22"
VSBO01000005.1	RepeatMasker	DNA/hAT-hAT19	774041	774496	1533	+	.	ID="rnd-6_family-930";Tend="1564";Tstart="918";shortTE="F";uid="8db5bd7e-772f-447c-98e2-c0c5431f3bff"
VSBO01000005.1	RepeatMasker	Unknown	1310953	1311256	1797	+	.	ID="RND-4_FAMILY-447";Tend="1507";Tstart="1202";shortTE="F";uid="ccedd342-bc68-48dd-9e7c-e4afb0676fb8"
VSBO01000005.1	RepeatMasker	Retroposon?	3656592	3656897	552	+	.	ID="RND-5_FAMILY-4364";TEgroup="ctg_5%7CRND-5_FAMILY-4364%7C1";Tend="941";Tstart="697";shortTE="F";uid="baf1d466-8231-4e53-8551-82a779e8f794"
VSBO01000005.1	RepeatMasker	Retroposon?	1561654	1562082	506	+	.	ID="SINE2-1_AP";Tend="1465";Tstart="341";shortTE="F";uid="5170d62d-11d0-416e-843e-c997631b1c7b"
VSBO01000005.1	RepeatMasker	DNA/MULE-MuDR	3972115	3972321	535	+	.	ID="RND-6_FAMILY-47";Tend="1376";Tstart="1208";shortTE="F";uid="42040666-bd9f-4e5a-82ce-40dfe3bb95ea"
VSBO01000005.1	RepeatMasker	DNA/TcMar-Tigger	1412932	1413102	871	+	.	ID="DNAX-5_AP";Tend="155";Tstart="1";shortTE="F";uid="c6961905-7d59-4e16-8fd7-0c1147b0517e"
VSBO01000005.1	RepeatMasker	Unknown	3671675	3673182	8005	+	.	ID="RND-1_FAMILY-152";Tend="2578";Tstart="1082";shortTE="F";uid="96083076-a2b5-464e-97c1-47273ab02345"
VSBO01000005.1	RepeatMasker	DNA/hAT	3671099	3671678	4212	+	.	ID="RND-5_FAMILY-1524";Tend="1475";Tstart="892";shortTE="F";uid="1e5eefa0-a82b-4204-bf9b-e1602033a494"
VSBO01000005.1	RepeatMasker	Unknown	3712059	3712326	1635	+	.	ID="RND-4_FAMILY-451";Tend="1351";Tstart="1086";shortTE="F";uid="4f87f46a-b61f-4524-adaa-df6bd684b432"
VSBO01000005.1	RepeatMasker	Unknown	3973312	3973444	457	+	.	ID="RND-5_FAMILY-2270";Tend="134";Tstart="8";shortTE="F";uid="634f5654-329a-444c-85ef-86eb61c29010"
VSBO01000005.1	RepeatMasker	Unknown	1312770	1312929	1406	+	.	ID="RND-1_FAMILY-149";Tend="1105";Tstart="946";shortTE="F";uid="e48759a9-c8fb-4382-9bd9-31510cde3cb4"
VSBO01000005.1	RepeatMasker	DNA	3260000	3260307	692	+	.	ID="DNA4-2_AP";Tend="332";Tstart="1";shortTE="F";uid="898ff54f-dfa2-4ca2-87c7-05a43bdea962"
VSBO01000005.1	RepeatMasker	DNA	1872371	1872735	592	+	.	ID="dna4-2_ap";TEgroup="ctg_5%7Cdna4-2_ap%7C1";Tend="184";Tstart="1";shortTE="F";uid="ab879f0b-4829-4829-b689-8bfe0b224039"
VSBO01000005.1	RepeatMasker	DNA/MULE-MuDR	2763733	2763926	418	+	.	ID="RND-6_FAMILY-3530";Tend="1643";Tstart="1454";shortTE="F";uid="3c2a36e9-87ee-4c11-96fa-fcdfaeecbbea"
VSBO01000005.1	RepeatMasker	DNA/hAT-hAT19	410031	410168	860	+	.	ID="RND-6_FAMILY-7956";Tend="1640";Tstart="1504";shortTE="F";uid="8336bf22-8543-4502-9ac3-d01b5b641521"
VSBO01000005.1	RepeatMasker	DNA	5389871	5389974	489	+	.	ID="dna4-2_ap";Tend="769";Tstart="669";shortTE="F";uid="1f194951-aabe-40c9-a20b-12a4d100030c"
VSBO01000005.1	RepeatMasker	DNA	2214594	2215006	659	+	.	ID="DNA4-2_AP";Tend="402";Tstart="2";shortTE="F";uid="d9b9cfcd-5abc-4ab9-a16c-850ae3ce8c27"
VSBO01000005.1	RepeatMasker	DNA	3410177	3410442	446	+	.	ID="TTAA2D_AP";Tend="389";Tstart="107";shortTE="F";uid="7774f3f8-137e-4b7c-9df5-61871beec59f"
VSBO01000005.1	RepeatMasker	RC/Helitron	3843696	3843836	477	+	.	ID="HALYOMORPHA_HALYS-4_FAMILY-638";Tend="178";Tstart="29";shortTE="F";uid="fd027e48-a997-4086-a2b3-284aaaa0af39"
VSBO01000005.1	RepeatMasker	DNA	336194	336911	2635	+	.	ID="TTAA5_AP";TEgroup="ctg_5%7CTTAA5_AP%7C1";Tend="442";Tstart="1";shortTE="F";uid="66aa8428-f3bd-44f8-aab5-b52aec755575"
VSBO01000005.1	RepeatMasker	DNA	2091140	2091523	1024	+	.	ID="DNA4-2_AP";Tend="525";Tstart="171";shortTE="F";uid="0caa1e3a-cdb5-4566-963a-4ec790918ede"
VSBO01000005.1	RepeatMasker	DNA/hAT-hAT19	4825703	4825961	858	+	.	ID="HAT-N7_AP";Tend="295";Tstart="41";shortTE="F";uid="c6b2176f-d5c8-4059-9ed1-0e22b3848c26"
VSBO01000005.1	RepeatMasker	DNA/hAT-Tip100	1579175	1579469	426	+	.	ID="RND-6_FAMILY-8742";TEgroup="ctg_5%7CRND-6_FAMILY-8742%7C1";Tend="1716";Tstart="773";shortTE="T";uid="79eac33d-d8dd-4222-affa-d77bf69bf681"
VSBO01000005.1	RepeatMasker	DNA	4346463	4346894	1666	+	.	ID="DNAX-2_AP";Tend="442";Tstart="2";shortTE="F";uid="38cf1328-4821-4627-a6a2-db6d32a0e9c4"
VSBO01000005.1	RepeatMasker	RC/Helitron	1610960	1611069	542	+	.	ID="HELITRON-N7_PXU";Tend="106";Tstart="5";shortTE="F";uid="fb022ab5-ce81-47bc-b7e1-ab33ea97e229"
VSBO01000005.1	RepeatMasker	DNA/MULE-MuDR	1505417	1505577	733	+	.	ID="DNA8-28B_AP";Tend="598";Tstart="428";shortTE="F";uid="44c0c9aa-e12b-471f-b9e9-fd29c2541fad"
VSBO01000005.1	RepeatMasker	Retroposon?	4027761	4027931	428	+	.	ID="SINE2-2_AP";Tend="1981";Tstart="1867";shortTE="F";uid="d74ace91-8ce2-4adb-ad1b-6ff298bd356c"
VSBO01000005.1	RepeatMasker	DNA	2688326	2688951	2362	+	.	ID="DNA4-2_AP";Tend="769";Tstart="148";shortTE="F";uid="1da3bb88-ef09-488d-8e49-12b267692666"
VSBO01000005.1	RepeatMasker	Unknown	3624365	3625019	1808	+	.	ID="RND-6_FAMILY-827";Tend="1126";Tstart="513";shortTE="F";uid="6f0a2136-d0f3-4661-9f94-d0a2c4b9b8bb"
VSBO01000005.1	RepeatMasker	DNA/MULE-MuDR	1911010	1911339	1214	+	.	ID="rnd-6_family-9121";Tend="1128";Tstart="641";shortTE="F";uid="52f0c646-1f01-4060-90c6-e8a37e651328"
VSBO01000005.1	RepeatMasker	DNA	3055178	3055602	1552	+	.	ID="TTAA2C_AP";Tend="423";Tstart="1";shortTE="F";uid="b54887af-a463-438a-a00d-14973355c07e"
VSBO01000005.1	RepeatMasker	DNA/Kolobok-E	628677	628878	608	+	.	ID="KOLOBOKE-3_AP";Tend="5309";Tstart="5092";shortTE="F";uid="c715713d-fe41-4645-b6ff-9c61e814fe7b"
VSBO01000005.1	RepeatMasker	DNA/hAT-Tip100	1714802	1714951	449	+	.	ID="RND-6_FAMILY-985";Tend="1733";Tstart="1601";shortTE="F";uid="2f9b409e-f880-4062-be56-a2cd32eda086"
VSBO01000005.1	RepeatMasker	DNA	1987146	1987816	4091	+	.	ID="RND-5_FAMILY-696";Tend="1780";Tstart="1117";shortTE="F";uid="e47b349a-5bc0-4d38-b91e-4283928bcdb8"
VSBO01000005.1	RepeatMasker	DNA	78121	78565	2640	+	.	ID="TTAAC_AP";Tend="438";Tstart="7";shortTE="F";uid="a6e2bcf2-2aa4-44cb-a0e9-d792ade2795e"
VSBO01000005.1	RepeatMasker	DNA/hAT-Charlie	4013646	4013871	558	+	.	ID="DNA8-32_AP";Tend="240";Tstart="1";shortTE="F";uid="566bd9a0-3138-461d-9d0a-e9e835ea835d"
VSBO01000005.1	RepeatMasker	Retroposon?	1611753	1611958	1536	+	.	ID="RND-5_FAMILY-4364";Tend="1124";Tstart="698";shortTE="F";uid="d287dca6-5d8a-4406-95c3-f0af60794890"
VSBO01000005.1	RepeatMasker	DNA/TcMar-Tigger	2539279	2539397	535	+	.	ID="RND-6_FAMILY-1909";Tend="964";Tstart="852";shortTE="F";uid="47efb2fc-a2f1-433a-8b7c-393fda86ae52"
VSBO01000005.1	RepeatMasker	Unknown	3401945	3402156	1145	+	.	ID="RND-5_FAMILY-2270";Tend="1012";Tstart="806";shortTE="F";uid="3cfc3839-a8a8-4589-9ec9-e1096915ffa9"
VSBO01000005.1	RepeatMasker	Retroposon?	2302378	2302507	508	+	.	ID="SINE2-1_AP";Tend="1727";Tstart="1594";shortTE="F";uid="493e7dc1-f593-4c9d-82fa-5cc22eb80124"
VSBO01000005.1	RepeatMasker	DNA	1187733	1188037	1626	+	.	ID="TTAA7_AP";Tend="434";Tstart="110";shortTE="F";uid="df05efb5-5502-4471-ad53-ea2c09fcbd24"
VSBO01000005.1	RepeatMasker	Retroposon?	4312769	4313612	634	+	.	ID="SINE2-1_AP";Tend="1756";Tstart="650";shortTE="F";uid="199fbc0e-fad4-4493-89d9-f1aa79baab1d"
VSBO01000005.1	RepeatMasker	DNA/Kolobok-E	1867485	1867897	433	+	.	ID="KOLOBOKE-4_AP";Tend="3189";Tstart="2720";shortTE="F";uid="db420d0e-7dc2-42f2-8488-ad1ab2bb5c89"
VSBO01000005.1	RepeatMasker	DNA/Kolobok-E	1444054	1444260	400	+	.	ID="KOLOBOKE-3_AP";Tend="2151";Tstart="1960";shortTE="F";uid="bd96576e-1f0e-4380-a799-5a3ce258b9c8"
VSBO01000005.1	RepeatMasker	DNA/MULE-MuDR	2468064	2468261	468	+	.	ID="RND-6_FAMILY-14394";Tend="1416";Tstart="1232";shortTE="F";uid="81d2806e-0418-4e90-b303-ce4171c6cd86"
VSBO01000005.1	RepeatMasker	Retroposon?	1260839	1261081	818	+	.	ID="RND-5_FAMILY-4364";Tend="953";Tstart="710";shortTE="F";uid="ae14c196-f19c-437e-b8c0-4cf90d70cd0a"
VSBO01000005.1	RepeatMasker	Unknown	2690325	2690493	467	+	.	ID="RND-5_FAMILY-1304";TEgroup="ctg_5%7CRND-5_FAMILY-1304%7C2";Tend="1586";Tstart="706";shortTE="T";uid="182f7da5-7f54-4a4e-ae7e-22fda64131e8"
VSBO01000005.1	RepeatMasker	Unknown	1684890	1686429	3973	+	.	ID="RND-5_FAMILY-793";Tend="2426";Tstart="921";shortTE="F";uid="80271a58-98b7-446e-ba24-c0921cee8b0d"
VSBO01000005.1	RepeatMasker	DNA/hAT-Tip100	423166	423330	980	+	.	ID="RND-6_FAMILY-2542";Tend="1636";Tstart="1474";shortTE="F";uid="ce3ed9bd-cb3a-4e2e-96b0-066ca686152d"
VSBO01000005.1	RepeatMasker	Unknown	4185675	4185915	1057	+	.	ID="RND-5_FAMILY-2270";Tend="1024";Tstart="806";shortTE="F";uid="ef764307-81fb-4607-867f-d2d7afbf11ad"
VSBO01000005.1	RepeatMasker	DNA	2074461	2074710	754	+	.	ID="TTAA2C_AP";Tend="234";Tstart="1";shortTE="F";uid="53364be5-972d-440f-8be3-8dafe5f2a2e1"
VSBO01000005.1	RepeatMasker	DNA/Ginger-1	23081	23555	1417	+	.	ID="GINGER1-1_AP";Tend="4357";Tstart="3821";shortTE="F";uid="c8693e58-d2dd-4cb7-bbd0-d5ce318fea3f"
VSBO01000005.1	RepeatMasker	Unknown	5345962	5346258	756	+	.	ID="RND-5_FAMILY-2551";Tend="1238";Tstart="960";shortTE="F";uid="ef606554-1a2f-4d8a-b818-ebddbbc3946c"
VSBO01000005.1	RepeatMasker	RC/Helitron	4162253	4162466	511	+	.	ID="RND-6_FAMILY-3243";Tend="1225";Tstart="1045";shortTE="F";uid="5f45451e-9c8c-4a0f-97ad-dcdea0ab268e"
VSBO01000005.1	RepeatMasker	DNA	3844001	3844384	1017	+	.	ID="TTAA22_AP";Tend="435";Tstart="3";shortTE="F";uid="a5a3b157-d727-4877-bdff-bf03a86206db"
VSBO01000005.1	RepeatMasker	Unknown	810745	811077	1157	+	.	ID="RND-5_FAMILY-1372";Tend="1611";Tstart="1230";shortTE="F";uid="c3f583a7-af77-4bcf-9172-ec4164806d24"
VSBO01000005.1	RepeatMasker	DNA/TcMar-m44	3241272	3241455	657	+	.	ID="DNAX-7B_AP";TEgroup="ctg_5%7CDNAX-7B_AP%7C1";Tend="279";Tstart="1";shortTE="T";uid="bd2da6c7-252f-4f6e-a062-ad7d2be142e6"
VSBO01000005.1	RepeatMasker	Unknown	2520483	2522403	9101	+	.	ID="RND-5_FAMILY-8551";Tend="2312";Tstart="551";shortTE="F";uid="66cea63c-78d7-4ade-a2d8-3f5a3c3e5004"
VSBO01000005.1	RepeatMasker	DNA	1076197	1076620	1224	+	.	ID="DNA4-2_AP";Tend="471";Tstart="4";shortTE="F";uid="81489816-3ceb-4040-a540-bb239d064040"
VSBO01000005.1	RepeatMasker	Unknown	2794420	2795305	5959	+	.	ID="RND-1_FAMILY-19";Tend="1800";Tstart="903";shortTE="F";uid="7cfc52aa-309c-4442-9b2c-1f96bc0aea7a"
VSBO01000005.1	RepeatMasker	Unknown	4809569	4809891	3588	+	.	ID="RND-5_FAMILY-3006";Tend="1897";Tstart="865";shortTE="F";uid="c414e03b-8f4e-44d0-b7df-24b12fa284c0"
VSBO01000005.1	RepeatMasker	DNA	1070451	1070747	938	+	.	ID="DNA4-2_AP";Tend="288";Tstart="3";shortTE="F";uid="7c2081e4-e2de-4933-821b-823267a6c399"
VSBO01000005.1	RepeatMasker	Retroposon?	5046706	5046806	450	+	.	ID="SINE2-1_AP";Tend="1702";Tstart="1602";shortTE="F";uid="c5a9532c-3601-4681-81ee-9cac6efc55b8"
VSBO01000005.1	RepeatMasker	DNA/hAT-Tip100	3826148	3827832	3566	+	.	ID="RND-6_FAMILY-1885";Tend="1642";Tstart="7";shortTE="F";uid="6e81bf7d-13b0-44dc-b8ad-a54b22eb7251"
VSBO01000005.1	RepeatMasker	DNA/MULE-MuDR	270578	271322	3658	+	.	ID="RND-6_FAMILY-622";TEgroup="ctg_5%7CRND-6_FAMILY-622%7C1";Tend="1742";Tstart="787";shortTE="F";uid="f0f5213f-055d-4f6e-bd68-eb74ff6c6cc1"
VSBO01000005.1	RepeatMasker	Retroposon?	110165	110698	495	+	.	ID="SINE2-2_AP";Tend="559";Tstart="6";shortTE="F";uid="1b760177-97ea-440f-9beb-f5b702d5b0eb"
VSBO01000005.1	RepeatMasker	DNA/MULE-MuDR	763102	763350	1019	+	.	ID="rnd-5_family-613";Tend="1071";Tstart="630";shortTE="F";uid="cb4b583a-70e2-45dc-b5c8-46ebcbbdc421"
VSBO01000005.1	RepeatMasker	DNA	246492	246737	474	+	.	ID="TTAA2C_AP";Tend="224";Tstart="2";shortTE="F";uid="ba2715b0-7a20-4024-a293-318dc8cea9f5"
VSBO01000005.1	RepeatMasker	LINE/I-Jockey	2457860	2457995	469	+	.	ID="TART_DV";Tend="2845";Tstart="2710";shortTE="F";uid="52e229ee-8466-4c42-87f4-8900b87876eb"
VSBO01000005.1	RepeatMasker	DNA	1016662	1016819	678	+	.	ID="TTAA18B_AP";Tend="166";Tstart="19";shortTE="F";uid="ece57ab4-a904-4523-b197-42a81fa9d5ba"
VSBO01000005.1	RepeatMasker	DNA	3729933	3730210	515	+	.	ID="DNA8-70_AP";Tend="544";Tstart="229";shortTE="F";uid="870c73c4-0d28-42cc-9ae9-5aa7c0546ce5"
VSBO01000005.1	RepeatMasker	Unknown	2619872	2620114	656	+	.	ID="RND-5_FAMILY-1304";TEgroup="ctg_5%7CRND-5_FAMILY-1304%7C1";Tend="1604";Tstart="646";shortTE="F";uid="58b6019b-3573-4e88-b1f3-df01e1dbd2a6"
VSBO01000005.1	RepeatMasker	Unknown	4827654	4827812	713	+	.	ID="RND-5_FAMILY-1304";Tend="1656";Tstart="1496";shortTE="F";uid="a6e43c80-8c50-48e7-9a45-cb1e65762daf"
VSBO01000005.1	RepeatMasker	Retroposon?	166796	167691	2570	+	.	ID="SINE2-2_AP";TEgroup="ctg_5%7CSINE2-2_AP%7C3";Tend="1998";Tstart="96";shortTE="F";uid="9a3e82e4-f706-41da-bd34-0e2e8b51bda3"
VSBO01000005.1	RepeatMasker	DNA	2818956	2819153	542	+	.	ID="DNA3-8_AP";TEgroup="ctg_5%7CDNA3-8_AP%7C1";Tend="350";Tstart="1";shortTE="F";uid="2397e7a3-d626-4090-89d0-edeb9b205f7b"
VSBO01000005.1	RepeatMasker	DNA/Kolobok-T2	510169	510298	493	+	.	ID="RND-5_FAMILY-69";Tend="142";Tstart="7";shortTE="F";uid="75212e9a-2e7e-4bfb-b69e-022b35fac272"
VSBO01000005.1	RepeatMasker	DNA	4701898	4702195	713	+	.	ID="dna-ttaa-1_ap";Tend="423";Tstart="1";shortTE="F";uid="cde886a0-0eb5-468d-a699-f8d372b02ed6"
VSBO01000005.1	RepeatMasker	Retroposon?	869819	869963	448	+	.	ID="SINE2-1_AP";Tend="1770";Tstart="1632";shortTE="F";uid="eb67188d-5b5b-4972-88b0-d2f4c029a3ab"
VSBO01000005.1	RepeatMasker	DNA/hAT-Tip100	1392947	1393592	420	+	.	ID="DNA8-18_AP";TEgroup="ctg_5%7CDNA8-18_AP%7C1";Tend="627";Tstart="163";shortTE="F";uid="ae937703-3527-4121-bf51-243eb1c5c496"
VSBO01000005.1	RepeatMasker	Unknown	2614758	2615372	2857	+	.	ID="RND-6_FAMILY-1782";Tend="1706";Tstart="1055";shortTE="F";uid="43095c65-9cf3-4635-aaec-f6a9eb9cc62d"
VSBO01000005.1	RepeatMasker	Unknown	667486	667881	1876	+	.	ID="RND-5_FAMILY-1163";Tend="1327";Tstart="916";shortTE="F";uid="a7bdbc88-e68e-4a31-9081-6b68f15c222d"
VSBO01000005.1	RepeatMasker	DNA	1931345	1931789	660	+	.	ID="DNA4-2_AP";Tend="424";Tstart="1";shortTE="F";uid="c6ec883a-08aa-4369-87af-1beef5422c09"
VSBO01000005.1	RepeatMasker	DNA	4656785	4657154	871	+	.	ID="DNA4-3_AP";Tend="411";Tstart="54";shortTE="F";uid="272e373a-f783-4ea7-8588-bc3fcc85b4d1"
VSBO01000005.1	RepeatMasker	RC/Helitron	3940603	3941385	3140	+	.	ID="RND-6_FAMILY-3243";TEgroup="ctg_5%7CRND-6_FAMILY-3243%7C1";Tend="1525";Tstart="545";shortTE="F";uid="c331624d-a072-492b-b9f6-3a6c23e1e0b8"
VSBO01000005.1	RepeatMasker	DNA	845820	846250	2813	+	.	ID="TTAA2C_AP";Tend="423";Tstart="1";shortTE="F";uid="1e831aa9-787c-49e2-82e3-8287a60e94f6"
VSBO01000005.1	RepeatMasker	DNA	729802	730228	1074	+	.	ID="TTAA2D_AP";Tend="428";Tstart="9";shortTE="F";uid="4ccc7b93-c6bc-49bf-a72d-0a804b6f0ef6"
VSBO01000005.1	RepeatMasker	DNA	3168942	3169304	776	+	.	ID="TTAA8_AP";Tend="435";Tstart="2";shortTE="F";uid="d1ea9c91-2b40-4374-b128-f7246ba579e5"
VSBO01000005.1	RepeatMasker	DNA/hAT-hAT19	1197101	1197363	1490	+	.	ID="RND-5_FAMILY-663";Tend="1237";Tstart="950";shortTE="F";uid="53a04cc9-abbf-44d4-8120-0679f89cd8c5"
VSBO01000005.1	RepeatMasker	DNA/hAT-Tip100	1540594	1540786	662	+	.	ID="RND-6_FAMILY-2233";Tend="1183";Tstart="979";shortTE="F";uid="1ee605cd-f16b-4763-baaa-730984ec9842"
VSBO01000005.1	RepeatMasker	Unknown	4451936	4452415	1650	+	.	ID="RND-6_FAMILY-4112";Tend="1297";Tstart="869";shortTE="F";uid="1eb45a1c-4ac0-438c-b5b6-7592e8beef7b"
VSBO01000005.1	RepeatMasker	LINE/CR1	3249710	3249962	785	+	.	ID="RND-6_FAMILY-4687";Tend="1583";Tstart="1341";shortTE="F";uid="1fd0eb8d-a54e-43f1-81c8-cbf485aba3aa"
VSBO01000005.1	RepeatMasker	Retroposon?	627971	628419	2242	+	.	ID="RND-5_FAMILY-4364";Tend="1153";Tstart="697";shortTE="F";uid="660f6485-db7c-4259-bb9c-da6f3d32c93e"
VSBO01000005.1	RepeatMasker	DNA	2078984	2079310	1375	+	.	ID="DNA-TTAA-1_AP";Tend="272";Tstart="2";shortTE="F";uid="71fa9511-1f88-4b0a-8f69-43235fbdb231"
VSBO01000005.1	RepeatMasker	DNA/Ginger-1	1721341	1721525	909	+	.	ID="GINGER1-1_AP";Tend="3411";Tstart="3182";shortTE="F";uid="f2c0f28a-404c-435b-9cf4-c25e94489845"
VSBO01000005.1	RepeatMasker	Retroposon?	2592885	2593044	592	+	.	ID="SINE2-2_AP";Tend="1998";Tstart="1842";shortTE="F";uid="8c4b47c7-0ab4-4eef-9472-f1e220061663"
VSBO01000005.1	RepeatMasker	DNA/MULE-MuDR	4712386	4712544	811	+	.	ID="RND-6_FAMILY-622";Tend="1338";Tstart="1160";shortTE="F";uid="489d048c-4d86-4061-95c3-bb38f6a0db63"
VSBO01000005.1	RepeatMasker	DNA/hAT-Tip100	2181699	2181878	875	+	.	ID="RND-6_FAMILY-2542";Tend="1634";Tstart="1471";shortTE="F";uid="3bf0dc2f-dec2-4f24-a683-16c7df29ccb2"
VSBO01000005.1	RepeatMasker	Retroposon?	3634297	3634436	413	+	.	ID="SINE2-1_AP";Tend="1770";Tstart="1629";shortTE="F";uid="a1f10b34-9088-48d6-8342-820e6994f19b"
VSBO01000005.1	RepeatMasker	Unknown	1889080	1889251	618	+	.	ID="RND-6_FAMILY-827";Tend="708";Tstart="553";shortTE="F";uid="214a0767-1c29-435f-b654-303329e9f1f0"
VSBO01000005.1	RepeatMasker	Retroposon?	1197481	1197926	2201	+	.	ID="RND-5_FAMILY-4364";Tend="1153";Tstart="697";shortTE="F";uid="7ea48927-ad28-45c4-bed9-5800ce55b803"
VSBO01000005.1	RepeatMasker	Unknown	5043831	5044081	1528	+	.	ID="RND-1_FAMILY-76";Tend="1178";Tstart="946";shortTE="F";uid="1d4f5bb7-b085-4ed6-affa-0013f11c5b15"
VSBO01000005.1	RepeatMasker	Unknown	4808379	4808643	656	+	.	ID="RND-5_FAMILY-3006";Tend="454";Tstart="212";shortTE="F";uid="6cc8c1cd-8cf8-4669-8081-ff9bef494b49"
VSBO01000005.1	RepeatMasker	DNA/hAT-hAT19	4768666	4768931	971	+	.	ID="RND-5_FAMILY-663";Tend="1169";Tstart="923";shortTE="F";uid="31458574-1182-4d0b-bd27-faec6f1fdf8c"
VSBO01000005.1	RepeatMasker	Unknown	2301980	2302150	671	+	.	ID="RND-6_FAMILY-475";Tend="1542";Tstart="1380";shortTE="F";uid="0e5a155c-56a8-4157-95a9-cb9d740c18b7"
VSBO01000005.1	RepeatMasker	DNA/hAT-hAT19	1875237	1875398	970	+	.	ID="DNA8-88_AP";Tend="620";Tstart="459";shortTE="F";uid="87297ed3-448e-42e9-8130-8acb852d1a12"
VSBO01000005.1	RepeatMasker	Retroposon?	617997	618321	545	+	.	ID="SINE2-1_AP";Tend="1181";Tstart="858";shortTE="F";uid="4389802a-eba6-4b10-bdd0-8f5ffabdcb66"
VSBO01000005.1	RepeatMasker	DNA/MULE-MuDR	2667925	2668083	539	+	.	ID="RND-6_FAMILY-2644";Tend="972";Tstart="782";shortTE="F";uid="7d5da19c-b99b-42a6-96e3-c77e2da3436b"
VSBO01000005.1	RepeatMasker	DNA	1002622	1002835	726	+	.	ID="dna4-2_ap";Tend="202";Tstart="1";shortTE="F";uid="5e077033-b144-4389-b3f1-a82ac7c1795b"
VSBO01000005.1	RepeatMasker	DNA/hAT-Tip100	1616243	1616439	430	+	.	ID="RND-6_FAMILY-2542";Tend="1239";Tstart="1056";shortTE="F";uid="88bf5f2e-33e2-4068-a73d-ecbd0f94c3d8"
VSBO01000005.1	RepeatMasker	Unknown	1149101	1150084	4396	+	.	ID="RND-1_FAMILY-73";TEgroup="ctg_5%7CRND-1_FAMILY-73%7C1";Tend="1740";Tstart="830";shortTE="F";uid="454efa25-8227-41bc-a360-509c12ac24f6"
VSBO01000005.1	RepeatMasker	DNA/Kolobok-E	4868567	4868962	2598	+	.	ID="RND-6_FAMILY-15215";Tend="1339";Tstart="924";shortTE="F";uid="27511106-c6f0-4af5-b02c-751d56c0ee50"
VSBO01000005.1	RepeatMasker	Unknown	3974729	3975280	1612	+	.	ID="RND-5_FAMILY-2270";Tend="1535";Tstart="1030";shortTE="F";uid="8ead5ba9-2a13-4ec5-a63d-a43ec85fe144"
VSBO01000005.1	RepeatMasker	DNA	641643	641779	434	+	.	ID="DNA-TTAA-1_AP";Tend="146";Tstart="1";shortTE="F";uid="ba17b34c-e777-419e-ae33-0cd30486de6e"
VSBO01000005.1	RepeatMasker	Unknown	4805489	4805658	1014	+	.	ID="RND-6_FAMILY-12523";Tend="1017";Tstart="854";shortTE="F";uid="f78028de-0406-46e8-9185-0ffb568a3aa4"
VSBO01000005.1	RepeatMasker	DNA	3607223	3607774	1031	+	.	ID="DNA4-2_AP";Tend="702";Tstart="142";shortTE="F";uid="723260c0-629e-4a15-99fa-15b031642e92"
VSBO01000005.1	RepeatMasker	DNA	2820552	2821061	1007	+	.	ID="DNA8-68_AP";TEgroup="ctg_5%7CDNA8-68_AP%7C2";Tend="764";Tstart="1";shortTE="F";uid="0767b5d8-50be-4e5d-a147-756f4ea274c7"
VSBO01000005.1	RepeatMasker	Unknown	4867989	4868231	512	+	.	ID="RND-6_FAMILY-827";Tend="801";Tstart="576";shortTE="F";uid="ac6d037e-eb18-4fac-b198-1a40f827100e"
VSBO01000005.1	RepeatMasker	Retroposon?	4028722	4028909	428	+	.	ID="SINE2-2_AP";Tend="1981";Tstart="1867";shortTE="F";uid="71a05319-77ac-4e4c-aca8-00bcebde9c0b"
VSBO01000005.1	RepeatMasker	DNA/hAT-Charlie	1034562	1034711	585	+	.	ID="RND-6_FAMILY-2499";Tend="1553";Tstart="1409";shortTE="F";uid="472e2a9b-7e5c-4849-b014-018d312f74ff"
VSBO01000005.1	RepeatMasker	DNA/hAT-hAT19	781853	782408	3139	+	.	ID="RND-6_FAMILY-930";Tend="1522";Tstart="959";shortTE="F";uid="95cf73ba-9e18-4282-aac0-a663bb3f196a"
VSBO01000005.1	RepeatMasker	DNA	1214788	1214908	619	+	.	ID="dna3-1_ap";Tend="127";Tstart="1";shortTE="F";uid="f3c6054b-30e9-48d2-b0b1-d9fd647d7497"
VSBO01000005.1	RepeatMasker	DNA	322097	322203	404	+	.	ID="DNAX-2_AP";Tend="103";Tstart="2";shortTE="F";uid="83b8a0a3-febf-48ab-b2e7-67c8a6afefa3"
VSBO01000005.1	RepeatMasker	Unknown	3927263	3927687	1071	+	.	ID="RND-5_FAMILY-719";Tend="1347";Tstart="923";shortTE="F";uid="993b56e9-64fa-49e9-aa5b-16038b23857e"
VSBO01000005.1	RepeatMasker	Unknown	323622	325728	12720	+	.	ID="RND-5_FAMILY-658";Tend="2430";Tstart="530";shortTE="F";uid="1b828e3e-24ee-4159-8130-1b6dc062164f"
VSBO01000005.1	RepeatMasker	DNA/MULE-MuDR	4673374	4673901	3181	+	.	ID="RND-5_FAMILY-5515";Tend="1504";Tstart="945";shortTE="F";uid="b16688d5-b48e-4e2b-b84c-482ef9e4ea7a"
VSBO01000005.1	RepeatMasker	DNA/hAT-hAT19	918200	918379	428	+	.	ID="HAT-N2_AP";Tend="197";Tstart="22";shortTE="F";uid="1e98e608-f271-4964-9319-ee1055144137"
VSBO01000005.1	RepeatMasker	DNA/hAT-Tip100	1260661	1260772	744	+	.	ID="RND-6_FAMILY-4191";Tend="1035";Tstart="933";shortTE="F";uid="c0198640-054b-402b-ac46-9b8fb432e20e"
VSBO01000005.1	RepeatMasker	Retroposon?	3695021	3695565	2096	+	.	ID="SINE2-2_AP";Tend="550";Tstart="1";shortTE="F";uid="5b51e8b2-c4c2-40f9-a8de-e6470b7a1baf"
VSBO01000005.1	RepeatMasker	DNA	282148	282566	2826	+	.	ID="TTAA2C_AP";Tend="423";Tstart="1";shortTE="F";uid="3426e9b8-4958-4e4b-8037-1ec2183c1ea1"
VSBO01000005.1	RepeatMasker	DNA/hAT	4814623	4814784	442	+	.	ID="RND-6_FAMILY-8044";Tend="1075";Tstart="916";shortTE="F";uid="cabee042-1629-400a-b80a-1cf32fd5209c"
VSBO01000005.1	RepeatMasker	DNA/hAT-hAT19	409420	409665	1029	+	.	ID="DNA8-78_AP";Tend="624";Tstart="417";shortTE="F";uid="1290a92b-092c-4cf0-8a0e-90c1a0cea796"
VSBO01000005.1	RepeatMasker	DNA	5226529	5226973	1002	+	.	ID="DNA4-2_AP";Tend="454";Tstart="2";shortTE="F";uid="8c895080-68ea-4270-a5e4-f50d7444dcb5"
VSBO01000005.1	RepeatMasker	Unknown	1081057	1081655	1889	+	.	ID="RND-6_FAMILY-827";Tend="1109";Tstart="576";shortTE="F";uid="22c08552-61d7-4347-a2df-b1246b1f9754"
VSBO01000005.1	RepeatMasker	DNA/Kolobok-E	1753038	1753221	517	+	.	ID="RND-6_FAMILY-691";Tend="1252";Tstart="1072";shortTE="F";uid="f3707948-c47d-4f55-9d54-9fc5ffad12e5"
VSBO01000005.1	RepeatMasker	DNA	29723	30146	1842	+	.	ID="DNA-TTAA-1_AP";Tend="423";Tstart="1";shortTE="F";uid="46d291e5-6195-4430-b7c4-bf31fb445c7e"
VSBO01000005.1	RepeatMasker	DNA/Ginger-1	3109843	3110032	435	+	.	ID="GINGER1-1_AP";Tend="5190";Tstart="4991";shortTE="F";uid="574e5149-eb52-4750-9322-fc5559bc1e37"
VSBO01000005.1	RepeatMasker	Retroposon?	1226985	1227267	1183	+	.	ID="RND-5_FAMILY-4364";Tend="981";Tstart="697";shortTE="F";uid="a6a2926e-d1f8-4df8-9c71-5d7ef915cbcf"
VSBO01000005.1	RepeatMasker	DNA	2018091	2018605	466	+	.	ID="DNA4-3_AP";Tend="529";Tstart="30";shortTE="F";uid="6b09b6ce-ee3d-4b03-a8da-c4372eaf48e3"
VSBO01000005.1	RepeatMasker	DNA/hAT-hAT19	297293	297927	1976	+	.	ID="RND-6_FAMILY-2240";Tend="1955";Tstart="1376";shortTE="F";uid="c50c762e-9a8c-4060-bab6-22e3e64cc372"
VSBO01000005.1	RepeatMasker	DNA/MULE-MuDR	1924070	1924527	744	+	.	ID="MUDR1X_AP";Tend="2096";Tstart="1635";shortTE="F";uid="6c2ce4e3-8259-4474-a39c-e21d648543b0"
VSBO01000005.1	RepeatMasker	Retroposon?	2370419	2370578	534	+	.	ID="SINE2-2_AP";Tend="161";Tstart="1";shortTE="F";uid="7f5e39a3-238d-4623-bca8-5e099fec8c55"
VSBO01000005.1	RepeatMasker	Unknown	1948538	1949036	2496	+	.	ID="RND-6_FAMILY-7043";Tend="1460";Tstart="911";shortTE="F";uid="7831acbc-84bd-484e-8544-2d864db0892d"
VSBO01000005.1	RepeatMasker	Retroposon?	49709	50504	3247	+	.	ID="SINE2-2_AP";Tend="808";Tstart="1";shortTE="F";uid="b1629e24-07c5-4b8e-bcda-25ade1db1620"
VSBO01000005.1	RepeatMasker	DNA/Kolobok-E	4324216	4324368	424	+	.	ID="KOLOBOKE-2_AP";Tend="1278";Tstart="1127";shortTE="F";uid="7d157cfa-5f63-4d7d-b990-00ae1be8181b"
VSBO01000005.1	RepeatMasker	Unknown	322685	323325	2338	+	.	ID="RND-5_FAMILY-658";Tend="533";Tstart="1";shortTE="F";uid="8101c88d-456d-422b-8648-8d7ae342ea23"
VSBO01000005.1	RepeatMasker	DNA	1818730	1819029	471	+	.	ID="DNA4-2_AP";Tend="769";Tstart="497";shortTE="F";uid="16e1388d-79b3-4d7f-a26a-67a22df6729d"
VSBO01000005.1	RepeatMasker	DNA/CMC-EnSpm	2071116	2071414	1447	+	.	ID="RND-6_FAMILY-9005";Tend="972";Tstart="680";shortTE="F";uid="8d4e4a6d-00b1-4056-b0c7-be92cf14e777"
VSBO01000005.1	RepeatMasker	Retroposon?	2122587	2123173	798	+	.	ID="SINE2-2_AP";Tend="593";Tstart="1";shortTE="F";uid="44ab9355-b429-41dd-b648-9bb5872b6a01"
VSBO01000005.1	RepeatMasker	Unknown	2696106	2696945	4550	+	.	ID="RND-5_FAMILY-8551";Tend="1949";Tstart="1137";shortTE="F";uid="8da00490-b4ac-4cd3-a644-d11a0c2ddf31"
VSBO01000005.1	RepeatMasker	DNA/Kolobok-E	4714197	4714472	484	+	.	ID="KOLOBOKE-2_AP";Tend="2218";Tstart="1889";shortTE="F";uid="c712f064-fb1d-46d8-9460-e475a09ffe1b"
VSBO01000005.1	RepeatMasker	DNA/hAT-Tip100	332401	332579	1090	+	.	ID="RND-6_FAMILY-30501";Tend="1739";Tstart="1575";shortTE="F";uid="5d36e54d-716b-49c4-a2ba-2e2139a8fad6"
VSBO01000005.1	RepeatMasker	DNA/hAT-Tip100	1116027	1116265	1418	+	.	ID="RND-6_FAMILY-726";Tend="1238";Tstart="1011";shortTE="F";uid="4e76d57d-bda5-4b75-8b47-848980389701"
VSBO01000005.1	RepeatMasker	Retroposon?	897615	898263	596	+	.	ID="SINE2-1_AP";Tend="706";Tstart="1";shortTE="F";uid="750e2341-5d89-4027-9fdc-4e7dd63202a7"
VSBO01000005.1	RepeatMasker	DNA/Kolobok-E	2099079	2099313	478	+	.	ID="KOLOBOKE-4_AP";Tend="3194";Tstart="2523";shortTE="F";uid="67959baa-0d85-4d27-b8ce-fa593ce875af"
VSBO01000005.1	RepeatMasker	DNA/hAT?	464188	464310	633	+	.	ID="RND-5_FAMILY-2013";Tend="413";Tstart="289";shortTE="F";uid="f66ff693-d031-4732-9947-652041b1f29b"
VSBO01000005.1	RepeatMasker	DNA/Kolobok-E	2600207	2600518	714	+	.	ID="RND-6_FAMILY-691";Tend="1242";Tstart="903";shortTE="F";uid="af4264c2-3ff5-4ebc-a090-f343c9c304f4"
VSBO01000005.1	RepeatMasker	DNA/Kolobok-E	844474	844642	408	+	.	ID="KOLOBOKE-2_AP";Tend="1278";Tstart="1112";shortTE="F";uid="2131699d-5370-4683-aff8-5fa93473a6e6"
VSBO01000005.1	RepeatMasker	DNA	1911528	1911863	1326	+	.	ID="DNA2-3_AP";Tend="613";Tstart="230";shortTE="F";uid="70a968d1-eb63-49ae-b143-19cd6cacd670"
VSBO01000005.1	RepeatMasker	DNA/hAT-Tip100	4872826	4873291	2604	+	.	ID="RND-6_FAMILY-726";Tend="1477";Tstart="1011";shortTE="F";uid="7bebd970-30d2-4479-b50e-2cd6052e0c42"
VSBO01000005.1	RepeatMasker	LINE/I-Jockey	3536214	3536456	499	+	.	ID="RND-5_FAMILY-3937";Tend="1273";Tstart="1028";shortTE="F";uid="37ed8e4b-4477-409f-a755-0cd1f970da56"
VSBO01000005.1	RepeatMasker	DNA	2395108	2395363	1013	+	.	ID="dna4-2_ap";Tend="277";Tstart="12";shortTE="F";uid="ada9a159-20ce-4dd7-9f1d-84d297f3503b"
VSBO01000005.1	RepeatMasker	DNA/hAT-hAT19	2272	2879	4077	+	.	ID="RND-5_FAMILY-2977";Tend="1557";Tstart="940";shortTE="F";uid="13163759-89ec-47c9-890a-6f3c2254ca68"
VSBO01000005.1	RepeatMasker	Unknown	3970644	3970990	1504	+	.	ID="RND-5_FAMILY-11699";Tend="1087";Tstart="731";shortTE="F";uid="9e997956-8cc7-4a11-87d9-81de9c98a40d"
VSBO01000005.1	RepeatMasker	DNA/hAT-hAT19	90982	91496	868	+	.	ID="DNA8-78_AP";TEgroup="ctg_5%7CDNA8-78_AP%7C1";Tend="624";Tstart="1";shortTE="F";uid="1693296a-a87f-48b3-b11f-d133881cef8a"
VSBO01000005.1	RepeatMasker	Unknown	3490612	3491793	7132	+	.	ID="RND-4_FAMILY-53";Tend="1643";Tstart="439";shortTE="F";uid="786056a0-4bd0-41a9-9149-bf7fc6515df5"
VSBO01000005.1	RepeatMasker	DNA/MULE-MuDR	2189479	2189681	1084	+	.	ID="RND-6_FAMILY-47";Tend="972";Tstart="766";shortTE="F";uid="a44c2ccc-45e4-4621-ad5b-fca481992701"
VSBO01000005.1	RepeatMasker	Unknown	115906	116158	459	+	.	ID="RND-5_FAMILY-2551";Tend="1256";Tstart="1012";shortTE="F";uid="a2f18b61-0f8e-48eb-8188-32088a2783f4"
VSBO01000005.1	RepeatMasker	DNA/hAT-Tip100	3189134	3189283	1009	+	.	ID="RND-5_FAMILY-376";Tend="1105";Tstart="957";shortTE="F";uid="32ae081f-8524-4ff3-9831-77ebcc1e2439"
VSBO01000005.1	RepeatMasker	Retroposon?	4913283	4913466	400	+	.	ID="SINE2-2_AP";Tend="197";Tstart="16";shortTE="F";uid="d0ffdd01-9666-45cd-b227-a74d24823508"
VSBO01000005.1	RepeatMasker	Unknown	3440894	3441114	454	+	.	ID="RND-5_FAMILY-2270";Tend="670";Tstart="484";shortTE="F";uid="481b83dc-0557-4875-854d-804084908f51"
VSBO01000005.1	RepeatMasker	DNA/hAT-Tip100	4853238	4853431	1155	+	.	ID="RND-5_FAMILY-376";Tend="1132";Tstart="951";shortTE="F";uid="2056eb48-4574-4780-b255-e405520b44ae"
VSBO01000005.1	RepeatMasker	Retroposon?	1538370	1538520	571	+	.	ID="SINE2-1_AP";Tend="1770";Tstart="1629";shortTE="F";uid="db197d93-9cfc-4b14-bde1-801f38848e6e"
VSBO01000005.1	RepeatMasker	DNA/hAT-Charlie	2623270	2623692	1296	+	.	ID="RND-5_FAMILY-13942";Tend="1275";Tstart="898";shortTE="F";uid="5baa4dcf-7bdb-4dbc-9b3a-aee66af073c9"
VSBO01000005.1	RepeatMasker	Retroposon?	843211	843424	416	+	.	ID="SINE2-2_AP";Tend="1835";Tstart="1607";shortTE="F";uid="a84f3deb-c281-4ed7-8512-79a6a56eeff8"
VSBO01000005.1	RepeatMasker	Retroposon?	950381	950657	811	+	.	ID="SINE2-1_AP";Tend="1075";Tstart="792";shortTE="F";uid="022a54fd-6c16-4964-9deb-f345d81290b3"
VSBO01000005.1	RepeatMasker	DNA/hAT-hAT19	1317949	1318714	416	+	.	ID="DNA8-74_AP";TEgroup="ctg_5%7CDNA8-74_AP%7C1";Tend="849";Tstart="2";shortTE="T";uid="f7e4f25a-f6a6-4fe8-8b06-d57df9034ce8"
VSBO01000005.1	RepeatMasker	Retroposon?	50521	50713	641	+	.	ID="SINE2-1_AP";Tend="1767";Tstart="1590";shortTE="F";uid="c6d00c13-63bf-4223-af31-0ed3f5dc3cfc"
VSBO01000005.1	RepeatMasker	DNA	3193500	3193783	441	+	.	ID="ttaa2c_ap";Tend="376";Tstart="67";shortTE="F";uid="cf2e7f2b-68a0-47ec-81e9-a757d8e715cc"
VSBO01000005.1	RepeatMasker	DNA/Kolobok-E	4351829	4352406	624	+	.	ID="RND-6_FAMILY-691";Tend="1493";Tstart="919";shortTE="F";uid="dbcda871-0905-4c98-85ea-744b2b12625d"
VSBO01000005.1	RepeatMasker	Unknown	384383	385214	6123	+	.	ID="RND-5_FAMILY-51";Tend="1134";Tstart="344";shortTE="F";uid="77dedc12-c2a0-4ffc-98af-5495253f0b6f"
VSBO01000005.1	RepeatMasker	DNA/TcMar-Tc1	309913	310333	1015	+	.	ID="RND-6_FAMILY-8563";Tend="1167";Tstart="742";shortTE="F";uid="56f5b7e3-96db-43d3-936c-367c4c005126"
VSBO01000005.1	RepeatMasker	Retroposon?	4898903	4899039	669	+	.	ID="SINE2-1_AP";Tend="1767";Tstart="1628";shortTE="F";uid="7da589b4-426a-43cc-b4d5-f4e8e4e269aa"
VSBO01000005.1	RepeatMasker	Retroposon?	4094523	4094930	1873	+	.	ID="RND-5_FAMILY-4364";Tend="1118";Tstart="697";shortTE="F";uid="686eb17b-bd18-4625-8239-f279a0afa72a"
VSBO01000005.1	RepeatMasker	DNA/hAT-Tip100	3725207	3725307	608	+	.	ID="RND-6_FAMILY-1378";Tend="782";Tstart="684";shortTE="F";uid="815b9e95-3f4f-4b9d-ae87-668ab452840d"
VSBO01000005.1	RepeatMasker	DNA/hAT	668989	669219	694	+	.	ID="DNA8-105_AP";Tend="265";Tstart="72";shortTE="F";uid="d9d16cca-4bcd-4a00-ad40-b233bfc5dd7e"
VSBO01000005.1	RepeatMasker	Unknown	3219107	3219653	4054	+	.	ID="RND-5_FAMILY-8551";Tend="2373";Tstart="1846";shortTE="F";uid="dcc33eca-15e5-4e94-ac9a-d657978deb7c"
VSBO01000005.1	RepeatMasker	DNA/MULE-MuDR	745221	745756	2718	+	.	ID="RND-6_FAMILY-3530";Tend="1452";Tstart="883";shortTE="F";uid="204c2108-561f-47b2-85dc-338c7aaa8a7d"
VSBO01000005.1	RepeatMasker	DNA/Kolobok-E	3373472	3373700	422	+	.	ID="RND-6_FAMILY-691";Tend="1377";Tstart="1147";shortTE="F";uid="440299dc-b93c-46ff-a2d6-ce0f2419f691"
VSBO01000005.1	RepeatMasker	DNA/Kolobok-E	527443	527654	508	+	.	ID="KOLOBOKE-2_AP";Tend="1334";Tstart="1122";shortTE="F";uid="169735f7-ef8d-4a4d-840b-b49393197695"
VSBO01000005.1	RepeatMasker	Retroposon?	77634	78102	529	+	.	ID="SINE2-1_AP";Tend="1071";Tstart="586";shortTE="F";uid="8fc62b1b-00c2-47c3-bbdf-effbe18c6ed6"
VSBO01000005.1	RepeatMasker	DNA/hAT-hAT19	4865743	4866423	3682	+	.	ID="RND-5_FAMILY-2977";Tend="1589";Tstart="883";shortTE="F";uid="a56fd8e8-31d9-4356-ba3c-6af966c47547"
VSBO01000005.1	RepeatMasker	DNA/TcMar-Tigger	2051612	2052220	2481	+	.	ID="DNA2-8_AP";Tend="765";Tstart="1";shortTE="F";uid="ec150138-e644-4d60-8ef8-bb6e81ea5bc9"
VSBO01000005.1	RepeatMasker	Unknown	1610258	1610678	2845	+	.	ID="RND-1_FAMILY-19";Tend="1738";Tstart="1313";shortTE="F";uid="d419878e-2a8e-41bc-b6fa-38bc7523205d"
VSBO01000005.1	RepeatMasker	LINE/I-Jockey	396320	396476	690	+	.	ID="RND-6_FAMILY-14513";Tend="173";Tstart="1";shortTE="F";uid="13085301-34fc-4d03-80a4-3e821d232e07"
VSBO01000005.1	RepeatMasker	DNA/hAT-hAT19	408873	409066	956	+	.	ID="RND-6_FAMILY-7956";Tend="962";Tstart="771";shortTE="F";uid="eb850b98-a826-4c16-a5a4-47b5c14a6edf"
VSBO01000005.1	RepeatMasker	DNA/hAT-hAT19	3913357	3913484	505	+	.	ID="DNA8-88_AP";Tend="620";Tstart="489";shortTE="F";uid="88f66e38-a258-4b91-9abc-28fd30fc9db6"
VSBO01000005.1	RepeatMasker	DNA/Ginger-1	1635500	1635831	504	+	.	ID="GINGER1-1_AP";Tend="4329";Tstart="4007";shortTE="F";uid="bcad7b3f-58af-48ce-97cf-9099758dfe84"
VSBO01000005.1	RepeatMasker	Unknown	2066975	2067224	784	+	.	ID="RND-6_FAMILY-17148";Tend="1121";Tstart="872";shortTE="F";uid="ab202d92-1540-48a1-a44e-5da12a3c6756"
VSBO01000005.1	RepeatMasker	DNA	1514300	1514534	1385	+	.	ID="DNA-TTAA-1_AP";Tend="234";Tstart="1";shortTE="F";uid="e8069c9e-c958-4ae5-a8df-6b84b62e9228"
VSBO01000005.1	RepeatMasker	DNA	440821	441235	1881	+	.	ID="DNA-TTAA-1_AP";Tend="423";Tstart="1";shortTE="F";uid="9f91469b-1277-477c-ac2a-7505575b0948"
VSBO01000005.1	RepeatMasker	DNA/hAT-Tip100	3980476	3981099	2312	+	.	ID="RND-5_FAMILY-3137";Tend="1248";Tstart="612";shortTE="F";uid="60e12cce-ed19-4976-9050-ba40d8fcc9be"
VSBO01000005.1	RepeatMasker	DNA	830914	831282	915	+	.	ID="DNA-TTAA-1_AP";Tend="391";Tstart="1";shortTE="F";uid="7119a0e7-63c2-449d-9573-d1b80d2a2404"
VSBO01000005.1	RepeatMasker	DNA	5369553	5369989	556	+	.	ID="DNA4-2_AP";Tend="739";Tstart="326";shortTE="F";uid="6857eae0-d402-42fd-9ed4-ada8e4666240"
VSBO01000005.1	RepeatMasker	DNA/hAT-Charlie	2089325	2090272	5100	+	.	ID="RND-5_FAMILY-1347";Tend="1684";Tstart="744";shortTE="F";uid="0e9ee904-96df-4972-8d10-0ffe6bfb063e"
VSBO01000005.1	RepeatMasker	Unknown	4720946	4721164	496	+	.	ID="RND-4_FAMILY-53";Tend="967";Tstart="773";shortTE="F";uid="df43041a-2587-45cb-933e-716d2a8d31b7"
VSBO01000005.1	RepeatMasker	Unknown	1631002	1631389	1294	+	.	ID="RND-6_FAMILY-12523";Tend="1017";Tstart="666";shortTE="F";uid="5bd133af-6fd8-4b51-9226-ff412858e30f"
VSBO01000005.1	RepeatMasker	DNA	4730027	4730434	2571	+	.	ID="TTAA8_AP";Tend="422";Tstart="1";shortTE="F";uid="5e26c060-9f4e-44bd-9bde-3114f4d1fb7e"
VSBO01000005.1	RepeatMasker	DNA/hAT-hAT19	5055441	5055679	1313	+	.	ID="RND-6_FAMILY-3212";Tend="1528";Tstart="1297";shortTE="F";uid="fcab623c-b95a-43fe-a3e3-9a66ba46b653"
VSBO01000005.1	RepeatMasker	DNA/hAT-Charlie	3673440	3673743	1878	+	.	ID="RND-1_FAMILY-92";Tend="1270";Tstart="946";shortTE="F";uid="119354be-01c4-4656-a830-5529311fc898"
VSBO01000005.1	RepeatMasker	Unknown	99450	99975	3261	+	.	ID="RND-6_FAMILY-4247";Tend="1427";Tstart="900";shortTE="F";uid="f9d39476-c1d6-4d10-af93-96d04e624e42"
VSBO01000005.1	RepeatMasker	DNA/TcMar-Tigger	4961965	4962130	829	+	.	ID="DNAX-5_AP";Tend="150";Tstart="1";shortTE="F";uid="b6f05743-8860-40e6-8681-d4a2166dd77c"
VSBO01000005.1	RepeatMasker	Retroposon?	3239911	3240047	430	+	.	ID="SINE2-1_AP";Tend="1770";Tstart="1627";shortTE="F";uid="52acbf9a-f522-448b-a3f9-35a794163d87"
VSBO01000005.1	RepeatMasker	Retroposon?	250768	251005	500	+	.	ID="SINE2-2_AP";Tend="630";Tstart="374";shortTE="F";uid="6e320b50-50d1-425f-ba2d-8b7867708e54"
VSBO01000005.1	RepeatMasker	RC/Helitron	20520	20984	3159	+	.	ID="RND-6_FAMILY-10826";Tend="1352";Tstart="905";shortTE="F";uid="63124a1c-46f4-4b20-8f3b-4ff58ca15abc"
VSBO01000005.1	RepeatMasker	Unknown	2539474	2539673	1140	+	.	ID="RND-1_FAMILY-76";Tend="1200";Tstart="983";shortTE="F";uid="692ddf16-1c25-41b2-ba1d-ba45fd12b062"
VSBO01000005.1	RepeatMasker	DNA/hAT-Charlie	4810898	4811228	589	+	.	ID="HAT-N20_RPR";TEgroup="ctg_5%7CHAT-N20_RPR%7C1";Tend="740";Tstart="1";shortTE="F";uid="0dd1629a-4614-4706-8576-80762582aa5c"
VSBO01000005.1	RepeatMasker	DNA/hAT-Tip100	5151190	5151399	405	+	.	ID="DNA8-87_AP";Tend="822";Tstart="634";shortTE="F";uid="89604908-a8be-4bed-842a-ab50af77127a"
VSBO01000005.1	RepeatMasker	DNA	3647905	3648166	680	+	.	ID="DNA4-3_AP";Tend="465";Tstart="213";shortTE="F";uid="fd499c5a-313e-4250-8c33-8b81d27c04fb"
VSBO01000005.1	RepeatMasker	DNA/Kolobok-E	847900	848137	590	+	.	ID="KOLOBOKE-2_AP";Tend="1366";Tstart="1119";shortTE="F";uid="3a50ebde-d3d0-4fd4-ba6f-da7dd4ce9b69"
VSBO01000005.1	RepeatMasker	DNA	2692343	2692770	971	+	.	ID="TTAA7_AP";Tend="426";Tstart="17";shortTE="F";uid="1e70c8a6-04ed-4347-acd3-aae07f5bb329"
VSBO01000005.1	RepeatMasker	RC/Helitron	1224984	1225916	5387	+	.	ID="HELITRON-5_DRH";Tend="3599";Tstart="1840";shortTE="F";uid="ff001dc4-6a01-40df-8869-ed209deeb654"
VSBO01000005.1	RepeatMasker	DNA	1941067	1941242	430	+	.	ID="ttaa2c_ap";Tend="250";Tstart="77";shortTE="F";uid="31d1264f-7301-47e7-a96c-71042560086d"
VSBO01000005.1	RepeatMasker	Retroposon?	94518	95281	1975	+	.	ID="SINE2-2_AP";TEgroup="ctg_5%7CSINE2-2_AP%7C2";Tend="1998";Tstart="239";shortTE="F";uid="dd1dbd9c-c6d2-4253-b3bd-ab53f6972fdf"
VSBO01000005.1	RepeatMasker	DNA	3931809	3933279	13590	+	.	ID="RND-6_FAMILY-7278";Tend="1793";Tstart="402";shortTE="F";uid="4a5ae90d-bb68-4d9d-85fc-c33300da372e"
VSBO01000005.1	RepeatMasker	Retroposon?	1246098	1246272	469	+	.	ID="SINE2-1_AP";Tend="1392";Tstart="1213";shortTE="F";uid="a713869b-781d-4121-8bdc-11d98008cecb"
VSBO01000005.1	RepeatMasker	DNA/hAT-hAT19	99985	100122	614	+	.	ID="RND-5_FAMILY-2977";Tend="1512";Tstart="1392";shortTE="F";uid="af4119b7-7466-4f5f-8d73-af14a77426e7"
VSBO01000005.1	RepeatMasker	DNA/hAT?	4030122	4030225	604	+	.	ID="RND-5_FAMILY-2013";Tend="1059";Tstart="956";shortTE="F";uid="40573ee3-45c7-4907-85d4-4b0b8ddf5faf"
VSBO01000005.1	RepeatMasker	DNA/TcMar-m44?	3829410	3829630	808	+	.	ID="RND-6_FAMILY-7964";Tend="206";Tstart="10";shortTE="F";uid="ed08d11b-f218-4340-8257-07be0cc49e51"
VSBO01000005.1	RepeatMasker	DNA	175153	175568	1670	+	.	ID="TTAA2C_AP";Tend="423";Tstart="2";shortTE="F";uid="57aec127-8b25-4f40-8ea1-6e19a7f20415"
VSBO01000005.1	RepeatMasker	DNA/Ginger-1	4094280	4094549	583	+	.	ID="GINGER1-1_AP";Tend="5190";Tstart="4941";shortTE="F";uid="70adeff7-733a-436f-a4d5-fc4c5fcd7db2"
VSBO01000005.1	RepeatMasker	Unknown	816341	817025	4153	+	.	ID="RND-1_FAMILY-163";Tend="1541";Tstart="845";shortTE="F";uid="214d175e-a9d6-4cba-aea2-357485fe7f05"
VSBO01000005.1	RepeatMasker	Retroposon?	3347953	3348194	507	+	.	ID="SINE2-1_AP";Tend="733";Tstart="491";shortTE="F";uid="20777077-f52c-4e8e-a4a9-b9e583c439b7"
VSBO01000005.1	RepeatMasker	DNA/CMC-EnSpm	2072059	2072369	2147	+	.	ID="RND-6_FAMILY-9005";Tend="1445";Tstart="1134";shortTE="F";uid="fc4f4d44-d95d-4462-b953-34b74477a774"
VSBO01000005.1	RepeatMasker	DNA/Kolobok-E	621078	621198	424	+	.	ID="KOLOBOKE-2_AP";Tend="1246";Tstart="1119";shortTE="F";uid="f810f4a0-8007-41a3-883b-5d9346c9c745"
VSBO01000005.1	RepeatMasker	Unknown	768699	769012	1484	+	.	ID="RND-6_FAMILY-4247";Tend="1180";Tstart="904";shortTE="F";uid="fdde3be0-89f8-4510-bc4d-ef6649014f82"
VSBO01000005.1	RepeatMasker	DNA/hAT-Charlie	3256168	3256333	526	+	.	ID="DNA8-72_AP";Tend="413";Tstart="219";shortTE="F";uid="8b90a6d0-3c13-471d-a16e-73d59b9410ed"
VSBO01000005.1	RepeatMasker	DNA	3628370	3629031	1939	+	.	ID="DNA4-2_AP";Tend="769";Tstart="1";shortTE="F";uid="080db4d1-3a30-4d85-b6a2-1dabdf87f062"
VSBO01000005.1	RepeatMasker	DNA/MULE-MuDR	81931	83677	4776	+	.	ID="RND-6_FAMILY-3826";Tend="1692";Tstart="22";shortTE="F";uid="dc8609fa-f7b5-4579-9b2d-acc4850c249b"
VSBO01000005.1	RepeatMasker	Retroposon?	5346259	5346880	750	+	.	ID="SINE2-2_AP";Tend="1770";Tstart="361";shortTE="F";uid="1de1aeb5-8da7-40a2-8192-98df8850280f"
VSBO01000005.1	RepeatMasker	DNA	2766163	2766568	544	+	.	ID="DNA4-2B_AP";Tend="773";Tstart="396";shortTE="F";uid="380d52a8-71e7-4563-be9a-28589d60187e"
VSBO01000005.1	RepeatMasker	DNA/Kolobok-E	2472062	2472277	475	+	.	ID="KOLOBOKE-2_AP";Tend="1332";Tstart="1119";shortTE="F";uid="0e421d66-5ebf-4075-9018-b1a117ad09e7"
VSBO01000005.1	RepeatMasker	DNA	3631713	3632419	452	+	.	ID="DNA4-2_AP";Tend="768";Tstart="13";shortTE="F";uid="5883a412-93ba-4d7e-9e4f-f81d0cc8947d"
VSBO01000005.1	RepeatMasker	DNA/hAT-hAT19	1206067	1206484	511	+	.	ID="DNA8-78_AP";TEgroup="ctg_5%7CDNA8-78_AP%7C2";Tend="623";Tstart="69";shortTE="F";uid="913b38ad-a5d2-4b7a-b6cb-adc73b50ff14"
VSBO01000005.1	RepeatMasker	DNA/hAT-hAT19	1562303	1562502	499	+	.	ID="HAT-N7_AP";Tend="337";Tstart="153";shortTE="F";uid="dd80557d-b53a-4460-a401-85acc9b7305a"
VSBO01000005.1	RepeatMasker	Unknown	1993864	1994287	405	+	.	ID="RND-4_FAMILY-1374";Tend="1458";Tstart="971";shortTE="F";uid="cad87e64-f252-4dd3-9161-63d5c6c0bcaf"
VSBO01000005.1	RepeatMasker	DNA/hAT	1035805	1035994	1027	+	.	ID="DNA8-17_AP";Tend="220";Tstart="31";shortTE="F";uid="785563c6-0d33-4d5f-aeb0-d855063ef919"
VSBO01000005.1	RepeatMasker	Retroposon?	1689477	1689805	416	+	.	ID="SINE2-1_AP";Tend="1444";Tstart="1113";shortTE="F";uid="15527ab5-e182-4b38-b411-28b72e96e184"
VSBO01000005.1	RepeatMasker	Unknown	3217475	3218211	5243	+	.	ID="RND-5_FAMILY-8551";Tend="1685";Tstart="936";shortTE="F";uid="a668414a-3b4a-4bea-a6e3-cdc49640b126"
VSBO01000005.1	RepeatMasker	LINE/CR1	2133807	2134603	5320	+	.	ID="RND-5_FAMILY-4523";Tend="1563";Tstart="690";shortTE="F";uid="b4a46ec5-3827-48f8-86b7-6c2d6967002d"
VSBO01000005.1	RepeatMasker	Unknown	869141	869267	429	+	.	ID="RND-5_FAMILY-2551";Tend="1154";Tstart="1032";shortTE="F";uid="01c5bd78-01a0-41eb-ae19-fc6d05cc8171"
VSBO01000005.1	RepeatMasker	Retroposon?	3313886	3314600	1334	+	.	ID="SINE2-1_AP";Tend="756";Tstart="1";shortTE="F";uid="f0f1f7ac-10d1-4eb2-b857-2f6ff0285de0"
VSBO01000005.1	RepeatMasker	Unknown	4469626	4470063	1075	+	.	ID="RND-6_FAMILY-2670";TEgroup="ctg_5%7CRND-6_FAMILY-2670%7C2";Tend="1554";Tstart="933";shortTE="F";uid="9d9d9403-113b-4b15-9ce9-5e1a16bc1342"
VSBO01000005.1	RepeatMasker	DNA	2570216	2570481	907	+	.	ID="DNA-TTAA-1_AP";Tend="263";Tstart="1";shortTE="F";uid="950210c5-5633-4f86-a928-205d6ddff391"
VSBO01000005.1	RepeatMasker	DNA/hAT-Ac	296795	296975	755	+	.	ID="DNA8-99_AP";Tend="758";Tstart="582";shortTE="F";uid="72bbafd0-dff2-4423-baeb-e9fa9598f67a"
VSBO01000005.1	RepeatMasker	DNA/hAT-hAT19	1351962	1352266	1341	+	.	ID="RND-6_FAMILY-16384";Tend="1496";Tstart="1211";shortTE="F";uid="611314fe-8ccb-46bf-aafb-19a24ecc3e37"
VSBO01000005.1	RepeatMasker	DNA/Ginger-2	1517640	1517785	508	+	.	ID="RND-6_FAMILY-4389";Tend="1121";Tstart="985";shortTE="F";uid="8497486a-0b4f-474b-8427-0c930a63a5a4"
VSBO01000005.1	RepeatMasker	DNA	2082712	2084955	15794	+	.	ID="RND-4_FAMILY-213";Tend="2550";Tstart="275";shortTE="F";uid="56eddfd4-6be7-4964-a545-6db17f2f6fe4"
VSBO01000005.1	RepeatMasker	LINE/RTE-BovB	150997	151311	433	+	.	ID="RND-5_FAMILY-10800";Tend="1531";Tstart="1207";shortTE="F";uid="ae1d49bb-545e-4c79-8fbd-563f66135db8"
VSBO01000005.1	RepeatMasker	DNA/hAT-Tip100	781133	781341	985	+	.	ID="RND-6_FAMILY-17360";Tend="1166";Tstart="929";shortTE="F";uid="e1be9ef6-2884-46b0-87c0-de9d6b619b32"
VSBO01000005.1	RepeatMasker	Retroposon?	4895894	4896086	422	+	.	ID="SINE2-1_AP";Tend="441";Tstart="250";shortTE="F";uid="ea2ef642-09c6-4964-abe8-313d86d7250d"
VSBO01000005.1	RepeatMasker	DNA/MULE-MuDR	385275	385389	488	+	.	ID="MUDR2X_AP";Tend="1083";Tstart="969";shortTE="F";uid="e944895f-57e9-425b-a5fc-4c37e6ad3e8a"
VSBO01000005.1	RepeatMasker	DNA/hAT-Tip100	1202338	1202460	475	+	.	ID="DNA8-18_AP";Tend="799";Tstart="676";shortTE="F";uid="30c9be51-26ea-4568-bf62-37c0d7549950"
VSBO01000005.1	RepeatMasker	DNA/hAT-hAT19	811927	812201	1431	+	.	ID="HAT-N7_AP";Tend="289";Tstart="1";shortTE="F";uid="8acf9d65-dfe0-44bb-aa04-6cb4d724b692"
VSBO01000005.1	RepeatMasker	Unknown	3670347	3670846	2461	+	.	ID="RND-5_FAMILY-3006";Tend="648";Tstart="140";shortTE="F";uid="f096b43f-9de2-442b-849d-06f128f0c083"
VSBO01000005.1	RepeatMasker	Unknown	755900	756427	3720	+	.	ID="RND-6_FAMILY-28935";Tend="1580";Tstart="880";shortTE="F";uid="a0132cdb-5c8b-477e-8ad5-9d2aa97b9d25"
VSBO01000005.1	RepeatMasker	DNA	1567469	1567914	1505	+	.	ID="TTAA22_AP";Tend="435";Tstart="3";shortTE="F";uid="0f20cf00-c02f-45a3-870a-d6b5ae6c0e22"
VSBO01000005.1	RepeatMasker	Retroposon?	1602432	1602661	501	+	.	ID="SINE2-2_AP";Tend="1445";Tstart="1290";shortTE="F";uid="bace6578-ebf0-4562-a76d-cd51460b8bda"
VSBO01000005.1	RepeatMasker	DNA	910128	910569	1039	+	.	ID="DNA4-2_AP";Tend="642";Tstart="182";shortTE="F";uid="b8217d8a-5250-4884-b264-c9e72b496355"
VSBO01000005.1	RepeatMasker	DNA/MULE-MuDR	1241432	1241546	550	+	.	ID="rnd-6_family-47";Tend="1033";Tstart="949";shortTE="F";uid="7a732383-7ba8-4b69-adf1-c8b668c1ca07"
VSBO01000005.1	RepeatMasker	DNA	3923234	3923336	548	+	.	ID="RND-6_FAMILY-6122";Tend="1305";Tstart="1199";shortTE="F";uid="aaa770d4-77b3-4c41-818d-0cc85fa657e6"
VSBO01000005.1	RepeatMasker	DNA/hAT-Tip100	3689566	3690179	2467	+	.	ID="RND-6_FAMILY-11068";Tend="1455";Tstart="871";shortTE="F";uid="48bfc20f-4004-4d2e-bb40-7720e0cd5020"
VSBO01000005.1	RepeatMasker	DNA/Ginger-1	4830663	4830815	472	+	.	ID="GINGER1-1_AP";Tend="3410";Tstart="3266";shortTE="F";uid="249d98ad-6783-428a-ba5f-415b587cd1b7"
VSBO01000005.1	RepeatMasker	DNA/hAT-Charlie	472388	472589	1706	+	.	ID="RND-1_FAMILY-116";Tend="1285";Tstart="1084";shortTE="F";uid="0d98ab8d-3a0c-4f97-aae0-75c3a9cf432f"
VSBO01000005.1	RepeatMasker	Unknown	2629641	2629824	756	+	.	ID="RND-5_FAMILY-3006";Tend="627";Tstart="442";shortTE="F";uid="e1219177-c043-4a3d-b6cf-96391f329042"
VSBO01000005.1	RepeatMasker	Unknown	1256364	1256975	410	+	.	ID="RND-6_FAMILY-5235";TEgroup="ctg_5%7CRND-6_FAMILY-5235%7C1";Tend="1824";Tstart="948";shortTE="F";uid="8e6bbc9e-87cb-4dc6-972c-12ce64073549"
VSBO01000005.1	RepeatMasker	DNA	4769930	4770322	1449	+	.	ID="TTAA7_AP";Tend="415";Tstart="1";shortTE="F";uid="fda7fd54-088b-402c-8d6e-6dea275dc3ad"
VSBO01000005.1	RepeatMasker	DNA	783058	783311	508	+	.	ID="ttaa3c_ap";Tend="423";Tstart="149";shortTE="F";uid="d4193054-9c1a-478d-bf47-0620f34bbee3"
VSBO01000005.1	RepeatMasker	DNA	1729453	1729739	813	+	.	ID="dna-ttaa-1_ap";Tend="312";Tstart="21";shortTE="F";uid="29aae40b-3eab-4886-b8a3-160b430d2251"
VSBO01000005.1	RepeatMasker	DNA/TcMar-Tc1	2841000	2841161	491	+	.	ID="mariner-n22_ag";Tend="1348";Tstart="1170";shortTE="F";uid="fa04e57b-f96b-4634-a114-297d3d3934c9"
VSBO01000005.1	RepeatMasker	DNA/Academ-1	2627155	2628064	3730	+	.	ID="RND-6_FAMILY-49";Tend="1501";Tstart="653";shortTE="F";uid="a674ac4c-5c32-4a0a-9f52-06b1687d9ba6"
VSBO01000005.1	RepeatMasker	DNA	3258291	3258607	1106	+	.	ID="DNA4-2_AP";Tend="318";Tstart="2";shortTE="F";uid="350a7d6e-f5c4-44f1-adb1-b9f95644e407"
VSBO01000005.1	RepeatMasker	DNA/TcMar-Tigger	241931	242043	521	+	.	ID="RND-5_FAMILY-253";Tend="1039";Tstart="930";shortTE="F";uid="24545cd8-5b22-4b98-9922-df17ce8f9700"
VSBO01000005.1	RepeatMasker	DNA/hAT-Tip100	668802	668952	629	+	.	ID="RND-5_FAMILY-1791";Tend="1014";Tstart="870";shortTE="F";uid="a8e25f56-f65c-4366-baf7-41372db478f5"
VSBO01000005.1	RepeatMasker	DNA/hAT-Charlie	4489301	4489443	563	+	.	ID="RND-6_FAMILY-675";Tend="1572";Tstart="1433";shortTE="F";uid="682b1692-762c-437f-a7aa-ac0e070d9b9e"
VSBO01000005.1	RepeatMasker	Unknown	1605725	1606100	1484	+	.	ID="RND-4_FAMILY-447";Tend="1553";Tstart="1112";shortTE="F";uid="dbba5336-6367-48e1-862c-f0aebc0cb8f7"
VSBO01000005.1	RepeatMasker	Unknown	4859570	4859696	569	+	.	ID="RND-5_FAMILY-2551";Tend="963";Tstart="840";shortTE="F";uid="2627cc56-cadb-443d-9930-f940256f6b65"
VSBO01000005.1	RepeatMasker	Retroposon?	112396	112831	3602	+	.	ID="SINE2-2_AP";Tend="1570";Tstart="2";shortTE="F";uid="f12340cc-0e73-4164-b591-0749aefa0476"
VSBO01000005.1	RepeatMasker	DNA/Ginger-1	2026699	2027032	703	+	.	ID="GINGER1-1_AP";Tend="4356";Tstart="4024";shortTE="F";uid="26d6ae4a-a2d9-459b-83a1-b163481b473c"
VSBO01000005.1	RepeatMasker	DNA/hAT-Tip100	4920216	4920465	1654	+	.	ID="RND-6_FAMILY-17360";Tend="1184";Tstart="935";shortTE="F";uid="c16aa8e7-38f9-4ad1-89e8-22fc960f82cf"
VSBO01000005.1	RepeatMasker	Unknown	974983	975146	515	+	.	ID="RND-5_FAMILY-2551";Tend="1133";Tstart="966";shortTE="F";uid="9f8d3144-b36e-4698-bd87-c092c1bcad3c"
VSBO01000005.1	RepeatMasker	Retroposon?	1402501	1402951	3074	+	.	ID="SINE2-2_AP";Tend="1657";Tstart="1";shortTE="F";uid="b9d6418a-8587-4e7d-9f79-02423066c46d"
VSBO01000005.1	RepeatMasker	DNA	2371797	2372453	751	+	.	ID="DNA4-2_AP";Tend="687";Tstart="40";shortTE="F";uid="b2960511-480d-4856-89fe-5581ebd337d2"
VSBO01000005.1	RepeatMasker	DNA	3621961	3622640	976	+	.	ID="DNA4-2_AP";TEgroup="ctg_5%7CDNA4-2_AP%7C3";Tend="769";Tstart="5";shortTE="F";uid="c5e86410-aff6-45af-a0fe-cb7381018a5f"
VSBO01000005.1	RepeatMasker	Retroposon?	1634510	1635474	2251	+	.	ID="SINE2-2_AP";TEgroup="ctg_5%7CSINE2-2_AP%7C6";Tend="1998";Tstart="16";shortTE="F";uid="a95e0e66-1d42-43e5-bb7f-f9f73c93923b"
VSBO01000005.1	RepeatMasker	DNA/MULE-MuDR	4763409	4763825	1358	+	.	ID="RND-6_FAMILY-2644";Tend="1217";Tstart="749";shortTE="F";uid="3ea3ad99-9570-4575-a81a-9f14c3ce2e0a"
VSBO01000005.1	RepeatMasker	Retroposon?	4830739	4831173	2093	+	.	ID="RND-5_FAMILY-4364";Tend="1153";Tstart="697";shortTE="F";uid="bdce9ec5-0221-4323-a695-ed6d41a44a37"
VSBO01000005.1	RepeatMasker	RC/Helitron	880918	881352	3205	+	.	ID="RND-5_FAMILY-7141";Tend="1308";Tstart="876";shortTE="F";uid="c48b8371-0d0a-4f3b-b91a-b8e18431f961"
VSBO01000005.1	RepeatMasker	Unknown	1186211	1186988	4936	+	.	ID="RND-1_FAMILY-90";Tend="1739";Tstart="951";shortTE="F";uid="5f3e45c4-c3f7-4c11-92ca-8d38a5fa477e"
VSBO01000005.1	RepeatMasker	DNA/PIF-Harbinger	1722625	1723368	810	+	.	ID="HARBINGER-3_LMI";Tend="2010";Tstart="1258";shortTE="F";uid="30eb5efd-dad7-4997-a4f9-ca266d4b122a"
VSBO01000005.1	RepeatMasker	DNA/hAT-Tip100	4784694	4784872	836	+	.	ID="RND-5_FAMILY-848";Tend="1082";Tstart="907";shortTE="F";uid="2e862020-b0ba-4526-9f84-c58f0354e41f"
VSBO01000005.1	RepeatMasker	DNA/TcMar-Tigger	161143	161302	798	+	.	ID="DNAX-5_AP";Tend="155";Tstart="1";shortTE="F";uid="72a0a5e1-563b-4a98-8cfd-6f3ef47d80ac"
VSBO01000005.1	RepeatMasker	DNA/MULE-MuDR	861679	861834	408	+	.	ID="RND-5_FAMILY-613";Tend="1043";Tstart="900";shortTE="F";uid="99b0845a-a7d4-41ba-90f2-a3c5f59309ef"
VSBO01000005.1	RepeatMasker	DNA/Kolobok-E	5302009	5302234	868	+	.	ID="KOLOBOKE-3_AP";Tend="7609";Tstart="7378";shortTE="F";uid="a0ca5332-ba41-428d-a1df-5928ea668a47"
VSBO01000005.1	RepeatMasker	Unknown	4782439	4782590	715	+	.	ID="RND-5_FAMILY-719";Tend="1351";Tstart="1202";shortTE="F";uid="5d4b0347-148e-4ec0-8c55-6c68bfcea2fd"
VSBO01000005.1	RepeatMasker	Retroposon?	3566005	3566414	439	+	.	ID="SINE2-2_AP";Tend="446";Tstart="21";shortTE="F";uid="db813bcc-716a-446f-be34-4d31605a6c67"
VSBO01000005.1	RepeatMasker	Retroposon?	962238	962463	409	+	.	ID="SINE2-2_AP";Tend="250";Tstart="1";shortTE="F";uid="a53db6c7-c2c3-487a-ac9e-76205a6ce5a2"
VSBO01000005.1	RepeatMasker	DNA	132074	132209	477	+	.	ID="TTAA18B_AP";Tend="190";Tstart="26";shortTE="F";uid="2d7ccff9-72b3-4524-93ff-f618a0e2a839"
VSBO01000005.1	RepeatMasker	DNA	3023910	3024107	535	+	.	ID="ttaa2c_ap";Tend="377";Tstart="18";shortTE="F";uid="aab760f3-a038-46f7-b38a-9ec6d3242e56"
VSBO01000005.1	RepeatMasker	Unknown	3268612	3269095	531	+	.	ID="RND-6_FAMILY-827";TEgroup="ctg_5%7CRND-6_FAMILY-827%7C1";Tend="1093";Tstart="511";shortTE="F";uid="0d0c627c-ae2b-40fd-bffd-eb3f753c6926"
VSBO01000005.1	RepeatMasker	DNA/hAT-Charlie	3515379	3515561	629	+	.	ID="DNA8-34_AP";Tend="194";Tstart="1";shortTE="F";uid="84b36d5d-64bf-4b19-b381-bb689d5f7df6"
VSBO01000005.1	RepeatMasker	DNA	2395387	2395573	732	+	.	ID="DNA4-2_AP";Tend="769";Tstart="590";shortTE="F";uid="08631aad-ab0d-4397-a0f7-ba899f0b37c2"
VSBO01000005.1	RepeatMasker	DNA/hAT-hAT19	293361	293587	982	+	.	ID="HAT-N7_AP";Tend="266";Tstart="1";shortTE="F";uid="fd22aab1-1ee7-4a90-b0aa-ebe0f3d2fddc"
VSBO01000005.1	RepeatMasker	Unknown	503739	503911	655	+	.	ID="RND-6_FAMILY-5122";Tend="1322";Tstart="1164";shortTE="F";uid="8b9d2eb0-a8b6-4e8c-9065-7005f0eac344"
VSBO01000005.1	RepeatMasker	Unknown	1115304	1115759	648	+	.	ID="RND-6_FAMILY-17681";TEgroup="ctg_5%7CRND-6_FAMILY-17681%7C1";Tend="1192";Tstart="637";shortTE="F";uid="5cb2a23a-134d-4e51-8a29-6a213f2ceb7c"
VSBO01000005.1	RepeatMasker	Retroposon?	4030853	4031289	482	+	.	ID="SINE2-2_AP";Tend="429";Tstart="1";shortTE="F";uid="46fbd496-7be5-4961-abf5-7e4a8fa90899"
VSBO01000005.1	RepeatMasker	DNA	838883	839118	430	+	.	ID="TTAA2B_AP";Tend="422";Tstart="185";shortTE="F";uid="836965cf-8aaa-427b-a677-3c7319e27e92"
VSBO01000005.1	RepeatMasker	Retroposon?	1495750	1496190	2360	+	.	ID="RND-5_FAMILY-4364";Tend="1153";Tstart="699";shortTE="F";uid="bd4bc444-142a-4488-b4ca-80da0f587d10"
VSBO01000005.1	RepeatMasker	DNA/Ginger-1	60620	60844	686	+	.	ID="GINGER1-1_AP";Tend="3516";Tstart="3266";shortTE="F";uid="517d18fb-b635-423a-8a0c-2fc146fadab3"
VSBO01000005.1	RepeatMasker	LINE/CR1	1705550	1705729	616	+	.	ID="RND-5_FAMILY-2909";Tend="1366";Tstart="1197";shortTE="F";uid="75cec9d6-c42c-45ae-aa48-bda9d9f9ff93"
VSBO01000005.1	RepeatMasker	DNA/hAT-Charlie	2276028	2276681	3462	+	.	ID="RND-5_FAMILY-1508";TEgroup="ctg_5%7CRND-5_FAMILY-1508%7C2";Tend="1484";Tstart="934";shortTE="F";uid="ebd9f399-c859-4f26-b7d3-d6274d2dfcba"
VSBO01000005.1	RepeatMasker	Unknown	830390	830824	3484	+	.	ID="RND-1_FAMILY-73";Tend="1759";Tstart="1314";shortTE="F";uid="7067e869-e575-4ce9-a0b8-1f6736295d32"
VSBO01000005.1	RepeatMasker	Retroposon?	4109712	4109849	464	+	.	ID="SINE2-1_AP";Tend="1770";Tstart="1632";shortTE="F";uid="9f887ba2-cd37-4f37-8bc0-325d541a4acb"
VSBO01000005.1	RepeatMasker	DNA	29393	29719	551	+	.	ID="RND-6_FAMILY-6122";Tend="1792";Tstart="1532";shortTE="F";uid="f88720c8-bafc-42fe-92b1-4ba46621a73e"
VSBO01000005.1	RepeatMasker	Unknown	1266176	1266497	1201	+	.	ID="RND-5_FAMILY-529";Tend="1744";Tstart="1458";shortTE="F";uid="05d3b5d8-bdfb-4278-adc4-01661d4d6a16"
VSBO01000005.1	RepeatMasker	DNA/hAT-Charlie	2938734	2938843	579	+	.	ID="RND-5_FAMILY-1508";Tend="1377";Tstart="1282";shortTE="F";uid="5a32099a-4106-405f-8853-13bb85c7ae2b"
VSBO01000005.1	RepeatMasker	DNA/hAT-Tip100	1084583	1084957	2032	+	.	ID="RND-5_FAMILY-1791";Tend="1070";Tstart="701";shortTE="F";uid="c993a601-dd59-44ba-801f-daf9fa47510a"
VSBO01000005.1	RepeatMasker	DNA/hAT-Tip100	170390	170976	2127	+	.	ID="DNA8-107_AP";Tend="694";Tstart="104";shortTE="F";uid="6e9e8d7b-bc83-4807-9270-91dd61f14623"
VSBO01000005.1	RepeatMasker	Unknown	54787	55058	556	+	.	ID="RND-6_FAMILY-827";Tend="760";Tstart="513";shortTE="F";uid="426080c5-d33c-4c32-b3e9-d9058acaeb39"
```
