## Supplementary material for "Transposon accumulation at xenobiotic gene family loci: a comparative genomic analysis in aphids": Sup_File_S2: rhopalosiphumPadi.filteredRepeats.gff (part 10 of 13)

```
VSBO01000005.1	RepeatMasker	Unknown	2614444	2614574	691	+	.	ID="RND-6_FAMILY-1782";Tend="1068";Tstart="943";shortTE="F";uid="8bc79fe6-0f8c-4882-add9-79baaac89022"
VSBO01000005.1	RepeatMasker	DNA/hAT-Tip100	5055666	5055872	1015	+	.	ID="RND-1_FAMILY-67";Tend="1233";Tstart="1025";shortTE="F";uid="d94af8c5-9aac-4818-b2c1-0974b620f70e"
VSBO01000005.1	RepeatMasker	Unknown	1760200	1760496	602	+	.	ID="RND-6_FAMILY-31008";Tend="1212";Tstart="944";shortTE="F";uid="a41e9745-5797-4290-b88f-00ba13e4115e"
VSBO01000005.1	RepeatMasker	DNA/Kolobok-E	48844	48958	411	+	.	ID="KOLOBOKE-2_AP";Tend="1223";Tstart="1119";shortTE="F";uid="16491420-056b-4bdb-aa49-52a0d43c2e9f"
VSBO01000005.1	RepeatMasker	DNA/TcMar-Tigger	1151140	1151555	913	+	.	ID="DNA2-8_AP";TEgroup="ctg_5%7CDNA2-8_AP%7C1";Tend="765";Tstart="233";shortTE="F";uid="7ec79038-8e58-4a8a-915b-0830e6a19797"
VSBO01000005.1	RepeatMasker	DNA/Kolobok-E	2994047	2994553	2190	+	.	ID="RND-1_FAMILY-20";Tend="1437";Tstart="927";shortTE="F";uid="5a3d0505-d2b7-447f-a610-acb42ef6ee97"
VSBO01000005.1	RepeatMasker	DNA/hAT-hAT19	874675	875030	1429	+	.	ID="RND-5_FAMILY-2977";Tend="1691";Tstart="1318";shortTE="F";uid="e51ad8de-7e29-46d7-85bd-774b65dd066f"
VSBO01000005.1	RepeatMasker	Retroposon?	4012052	4012463	530	+	.	ID="SINE2-2_AP";Tend="412";Tstart="1";shortTE="F";uid="57bf66a7-7af8-40ca-a3d7-24bfcd51d67d"
VSBO01000005.1	RepeatMasker	Unknown	88439	88610	423	+	.	ID="RND-1_FAMILY-31";Tend="1430";Tstart="1272";shortTE="F";uid="b3d9e5eb-5636-4b1c-a336-630a2071f79b"
VSBO01000005.1	RepeatMasker	Unknown	3044923	3045476	4025	+	.	ID="RND-1_FAMILY-19";Tend="1514";Tstart="950";shortTE="F";uid="be14af2a-e86b-4405-a923-df9f57233c41"
VSBO01000005.1	RepeatMasker	Retroposon?	1333591	1333706	405	+	.	ID="SINE2-1_AP";Tend="200";Tstart="85";shortTE="F";uid="5a5b8c66-da73-4baa-80fc-29b468236a41"
VSBO01000005.1	RepeatMasker	DNA	2298282	2298647	811	+	.	ID="DNA4-2_AP";Tend="401";Tstart="1";shortTE="F";uid="c04d14cf-9c14-4714-9333-a7fd7995e2a4"
VSBO01000005.1	RepeatMasker	Retroposon?	2162731	2162978	751	+	.	ID="SINE2-2_AP";Tend="260";Tstart="1";shortTE="F";uid="16feb8c4-a722-46d0-b82a-bf0938d3bb64"
VSBO01000005.1	RepeatMasker	DNA/hAT-hAT19	1468084	1468697	2204	+	.	ID="RND-5_FAMILY-1225";Tend="1477";Tstart="923";shortTE="F";uid="f77bb73b-4a2d-48b6-b58b-546fe3be70b6"
VSBO01000005.1	RepeatMasker	Retroposon?	4050033	4050207	645	+	.	ID="SINE2-1_AP";Tend="407";Tstart="15";shortTE="F";uid="b05462d6-abc5-41f4-8a97-0ee8f6fce829"
VSBO01000005.1	RepeatMasker	DNA/MULE-MuDR	763579	763848	769	+	.	ID="rnd-5_family-613";Tend="1823";Tstart="1317";shortTE="F";uid="f887692a-fc88-4751-b849-5d259e3bc30c"
VSBO01000005.1	RepeatMasker	DNA/MULE-MuDR	3230466	3230723	480	+	.	ID="MUDR4X_AP";Tend="353";Tstart="81";shortTE="F";uid="37c928c7-9af6-4803-becd-77cd5fdb0b9d"
VSBO01000005.1	RepeatMasker	DNA/Kolobok-E	3525086	3525249	709	+	.	ID="RND-6_FAMILY-691";Tend="1375";Tstart="1218";shortTE="F";uid="9051f623-65e8-44a7-bebc-8746caa1a729"
VSBO01000005.1	RepeatMasker	DNA/Academ-1	502623	502924	2098	+	.	ID="RND-6_FAMILY-48";Tend="1698";Tstart="1400";shortTE="F";uid="e89e5a74-9e52-4fda-8940-5efae6188379"
VSBO01000005.1	RepeatMasker	DNA	1386630	1386907	789	+	.	ID="DNAX-2_AP";Tend="304";Tstart="16";shortTE="F";uid="9ef59ce6-8aa5-4798-b681-f8d90ddaf4a5"
VSBO01000005.1	RepeatMasker	Unknown	27974	28671	2047	+	.	ID="RND-4_FAMILY-447";TEgroup="ctg_5%7CRND-4_FAMILY-447%7C1";Tend="1517";Tstart="1101";shortTE="F";uid="4fd27727-2533-49fa-9d6f-016e4c072eb1"
VSBO01000005.1	RepeatMasker	DNA	5227006	5227170	494	+	.	ID="dna4-2_ap";Tend="766";Tstart="602";shortTE="F";uid="7364ffd7-fd97-4591-abe4-3d8a86fb041f"
VSBO01000005.1	RepeatMasker	DNA/MULE-MuDR	331287	331484	447	+	.	ID="RND-6_FAMILY-622";Tend="1745";Tstart="1556";shortTE="F";uid="2c763c53-1b49-46ca-98bf-896eaf084997"
VSBO01000005.1	RepeatMasker	Unknown	3691317	3691876	4476	+	.	ID="RND-1_FAMILY-113";Tend="1585";Tstart="1029";shortTE="F";uid="b8d63cf6-1b68-4a90-98d3-2b5539b89bdd"
VSBO01000005.1	RepeatMasker	DNA/hAT	2027123	2027671	2480	+	.	ID="RND-5_FAMILY-207";Tend="1583";Tstart="951";shortTE="F";uid="02882902-7959-4c10-85e6-dead15263abd"
VSBO01000005.1	RepeatMasker	DNA/TcMar-Tc1	2001892	2002261	968	+	.	ID="MARINER-N12_RPR";Tend="374";Tstart="1";shortTE="F";uid="017d0872-a396-4601-87eb-e8527c66dc67"
VSBO01000005.1	RepeatMasker	DNA/hAT-Tip100	824512	824849	416	+	.	ID="RND-6_FAMILY-9710";TEgroup="ctg_5%7CRND-6_FAMILY-9710%7C1";Tend="1749";Tstart="1335";shortTE="F";uid="54158e92-72cb-44ab-b288-b8248ed80845"
VSBO01000005.1	RepeatMasker	DNA/Ginger-1	1344598	1344740	426	+	.	ID="GINGER1-1_AP";Tend="4356";Tstart="4213";shortTE="F";uid="dd25bece-8c25-425b-b3ff-da9f6fde5211"
VSBO01000005.1	RepeatMasker	DNA/Kolobok-E	527918	528260	609	+	.	ID="KOLOBOKE-2_AP";Tend="2214";Tstart="1832";shortTE="F";uid="d13346c6-4461-41af-9d2e-ef905bd2b860"
VSBO01000005.1	RepeatMasker	DNA/hAT-Charlie	3971721	3971856	563	+	.	ID="rnd-6_family-8967";Tend="1113";Tstart="860";shortTE="F";uid="57fd7fa9-6c01-4b94-9166-16af90c31b97"
VSBO01000005.1	RepeatMasker	DNA/MULE-MuDR	9739	10438	2938	+	.	ID="RND-6_FAMILY-3826";Tend="1512";Tstart="824";shortTE="F";uid="004a22df-9654-46c6-b8b6-0ab8ed1bb5e0"
VSBO01000005.1	RepeatMasker	Retroposon?	1683991	1684147	422	+	.	ID="SINE2-1_AP";Tend="1391";Tstart="1237";shortTE="F";uid="d107edd4-df1e-49ec-8996-ee810b08c478"
VSBO01000005.1	RepeatMasker	DNA/MULE-MuDR	842994	843109	516	+	.	ID="rnd-6_family-47";Tend="1033";Tstart="944";shortTE="F";uid="e2a26c59-fd16-453e-a0e4-d61875c3cbf2"
VSBO01000005.1	RepeatMasker	DNA	658151	658273	421	+	.	ID="RND-1_FAMILY-159";Tend="1546";Tstart="1418";shortTE="F";uid="c268ac46-2928-4b9a-af7a-202645366368"
VSBO01000005.1	RepeatMasker	DNA	1248398	1248804	1947	+	.	ID="TTAA20_AP";Tend="658";Tstart="266";shortTE="F";uid="4d4c6921-48a4-4376-b7b3-af196902d53b"
VSBO01000005.1	RepeatMasker	DNA/hAT-Charlie	597464	597643	675	+	.	ID="DNA8-34_AP";Tend="194";Tstart="1";shortTE="F";uid="724e2461-559d-44fc-bedb-dd84462a3d69"
VSBO01000005.1	RepeatMasker	LTR/Gypsy	1522456	1522565	433	+	.	ID="GYPSY-24_DEL-I";Tend="2714";Tstart="2602";shortTE="F";uid="ba1ef0d6-8a7c-493e-8eb5-0e3cf914f2c9"
VSBO01000005.1	RepeatMasker	Retroposon?	1060185	1060349	664	+	.	ID="RND-5_FAMILY-4364";Tend="430";Tstart="280";shortTE="F";uid="0615e260-863c-47b9-a766-af3525190d39"
VSBO01000005.1	RepeatMasker	DNA	1482006	1482407	2098	+	.	ID="TTAA4B_AP";Tend="417";Tstart="1";shortTE="F";uid="436de86e-fa28-473c-b641-6dd83ae89b3d"
VSBO01000005.1	RepeatMasker	DNA	2751227	2751467	1251	+	.	ID="DNAX-2_AP";Tend="463";Tstart="230";shortTE="F";uid="9c30f294-97d0-4cca-9e1a-7c3c3d185d33"
VSBO01000005.1	RepeatMasker	DNA/MULE-MuDR	1263240	1263579	1117	+	.	ID="RND-5_FAMILY-540";Tend="333";Tstart="41";shortTE="F";uid="2a588a42-0b79-413c-ab4c-fabe39697702"
VSBO01000005.1	RepeatMasker	Retroposon?	263698	263943	469	+	.	ID="SINE2-2_AP";Tend="305";Tstart="63";shortTE="F";uid="cf3f41ff-1c07-443b-844d-67937f27cab6"
VSBO01000005.1	RepeatMasker	Unknown	62450	63120	3469	+	.	ID="RND-6_FAMILY-12669";Tend="1367";Tstart="679";shortTE="F";uid="0c6e3261-fb0a-4051-b96d-7eb2889821a7"
VSBO01000005.1	RepeatMasker	DNA/Kolobok-E	3998461	3998625	459	+	.	ID="KOLOBOKE-3_AP";TEgroup="ctg_5%7CKOLOBOKE-3_AP%7C3";Tend="2173";Tstart="2010";shortTE="T";uid="35f71ef0-eeef-446c-8dfb-0ddb1dc0e943"
VSBO01000005.1	RepeatMasker	DNA	4384366	4384654	915	+	.	ID="DNA4-2_AP";Tend="761";Tstart="480";shortTE="F";uid="a7a6dfc7-4bec-44ff-88b2-8959a1a3b3a5"
VSBO01000005.1	RepeatMasker	DNA/hAT-Tip100	890367	890495	676	+	.	ID="dna8-100_ap";Tend="563";Tstart="462";shortTE="F";uid="f4276082-6d43-4a07-905a-cf7b70d035dc"
VSBO01000005.1	RepeatMasker	DNA/TcMar-Tc1	4134962	4135908	3569	+	.	ID="RND-6_FAMILY-8563";Tend="1478";Tstart="559";shortTE="F";uid="556b7507-5063-4587-887a-e4390323121e"
VSBO01000005.1	RepeatMasker	DNA/hAT-Tip100	1113650	1114030	1492	+	.	ID="RND-6_FAMILY-726";Tend="1249";Tstart="907";shortTE="F";uid="5f2f86ad-1031-4d0a-be4a-2a9b932f5c92"
VSBO01000005.1	RepeatMasker	DNA/hAT-hAT19	97432	97710	895	+	.	ID="RND-5_FAMILY-5494";Tend="1524";Tstart="1270";shortTE="F";uid="b635d720-df13-4d56-a55d-dda6e33c6740"
VSBO01000005.1	RepeatMasker	DNA/hAT-hAT19	1199330	1199949	1565	+	.	ID="RND-5_FAMILY-663";TEgroup="ctg_5%7CRND-5_FAMILY-663%7C1";Tend="1588";Tstart="971";shortTE="F";uid="97bf660e-4722-47f0-a26c-9f973fa15be5"
VSBO01000005.1	RepeatMasker	DNA/hAT-hAT19	4870939	4871558	1222	+	.	ID="DNA8-74_AP";TEgroup="ctg_5%7CDNA8-74_AP%7C2";Tend="902";Tstart="4";shortTE="F";uid="4db2c5ed-52f4-4d55-a7e9-895183699526"
VSBO01000005.1	RepeatMasker	DNA/Kolobok-E	840346	840624	961	+	.	ID="RND-5_FAMILY-15287";Tend="767";Tstart="494";shortTE="F";uid="5f9a52e2-c722-4429-9180-afc625e3ea2e"
VSBO01000005.1	RepeatMasker	DNA/hAT	413661	414168	2879	+	.	ID="RND-5_FAMILY-1524";Tend="1475";Tstart="961";shortTE="F";uid="029b0b4a-40df-4662-912b-8eaabad9bc39"
VSBO01000005.1	RepeatMasker	DNA/hAT-hAT19	1943587	1944121	2329	+	.	ID="DNA8-64_AP";Tend="622";Tstart="5";shortTE="F";uid="b9c57b85-067e-4039-bbc5-ca1fb8ba68c2"
VSBO01000005.1	RepeatMasker	DNA	129966	130348	1110	+	.	ID="TTAA7_AP";Tend="420";Tstart="42";shortTE="F";uid="bb79248e-8ce7-4c6b-942a-9ac97be457ca"
VSBO01000005.1	RepeatMasker	Unknown	3971281	3971725	1724	+	.	ID="RND-5_FAMILY-11699";Tend="1541";Tstart="1122";shortTE="F";uid="b3b028b9-37e0-4804-b2ce-3f6b3bae1e75"
VSBO01000005.1	RepeatMasker	DNA/hAT-Blackjack	40377	40577	885	+	.	ID="RND-5_FAMILY-12422";Tend="1559";Tstart="1343";shortTE="F";uid="bfeb0577-de2b-4196-ac9b-224e03ec9ad7"
VSBO01000005.1	RepeatMasker	Retroposon?	5345802	5345961	750	+	.	ID="SINE2-2_AP";Tend="360";Tstart="1";shortTE="F";uid="4d19466c-b4c5-45b1-b356-cc1f16dc491e"
VSBO01000005.1	RepeatMasker	DNA/hAT-hAT19	443347	444020	512	+	.	ID="RND-6_FAMILY-2034";Tend="1520";Tstart="887";shortTE="F";uid="4fc46140-8855-479b-a868-8ad3a8750727"
VSBO01000005.1	RepeatMasker	DNA	783417	783809	656	+	.	ID="TTAA3_AP";Tend="419";Tstart="73";shortTE="F";uid="b6d5c0cd-2c6f-4adc-bbc0-617c69579c3f"
VSBO01000005.1	RepeatMasker	DNA	1489302	1489574	836	+	.	ID="TTAAC_AP";TEgroup="ctg_5%7CTTAAC_AP%7C1";Tend="438";Tstart="310";shortTE="F";uid="0b792710-da58-45a5-a32b-f8bc77f4b9d4"
VSBO01000005.1	RepeatMasker	DNA	5384416	5384825	1178	+	.	ID="DNA4-2_AP";Tend="408";Tstart="5";shortTE="F";uid="40d0dfad-bd8a-4161-8273-125005538755"
VSBO01000005.1	RepeatMasker	DNA	2777332	2777756	1899	+	.	ID="TTAAC_AP";Tend="437";Tstart="2";shortTE="F";uid="75b21989-4681-4e3a-954c-022f4e889da6"
VSBO01000005.1	RepeatMasker	LINE/L2	3362632	3363022	929	+	.	ID="RND-6_FAMILY-965";Tend="1297";Tstart="916";shortTE="F";uid="a0de6ade-a1ca-4fc4-a454-107a8000b18d"
VSBO01000005.1	RepeatMasker	DNA/MULE-MuDR	5338927	5339101	1217	+	.	ID="RND-6_FAMILY-622";Tend="1323";Tstart="1147";shortTE="F";uid="fea6097b-c2d0-41de-8aee-4239a270f697"
VSBO01000005.1	RepeatMasker	DNA/TcMar-m44?	479907	480049	620	+	.	ID="DNA4-9_AP";Tend="177";Tstart="24";shortTE="F";uid="3d056ead-5cf4-4498-bdf1-9b51e53bc77f"
VSBO01000005.1	RepeatMasker	DNA	2687048	2687441	2618	+	.	ID="TTAA2C_AP";Tend="423";Tstart="1";shortTE="F";uid="3507fdd8-67a3-4195-9fb5-d8cb4e6db2cb"
VSBO01000005.1	RepeatMasker	DNA/Ginger-1	1701928	1702035	409	+	.	ID="GINGER1-1_AP";Tend="4352";Tstart="4243";shortTE="F";uid="039e119d-8c36-450c-8591-4a8725bb8dfc"
VSBO01000005.1	RepeatMasker	DNA	3777294	3777473	819	+	.	ID="DNA8-68_AP";Tend="760";Tstart="584";shortTE="F";uid="695e0ce1-4f3d-401b-a294-9f1567564988"
VSBO01000005.1	RepeatMasker	Unknown	1330	1479	614	+	.	ID="RND-4_FAMILY-53";Tend="1533";Tstart="1373";shortTE="F";uid="d00c1099-b88f-44b5-ab5b-d8bf44be7bc5"
VSBO01000005.1	RepeatMasker	Retroposon?	2012223	2012834	2758	+	.	ID="RND-5_FAMILY-4364";Tend="1337";Tstart="697";shortTE="F";uid="efe17371-7b73-4536-b293-5b056b2c559a"
VSBO01000005.1	RepeatMasker	DNA	3512381	3512720	755	+	.	ID="ttaa2c_ap";Tend="353";Tstart="12";shortTE="F";uid="d2a78ec3-8519-4f81-b065-5143d8619c13"
VSBO01000005.1	RepeatMasker	LINE/L2	2190730	2190859	560	+	.	ID="DAPHNE-7_HMM";Tend="3322";Tstart="3189";shortTE="F";uid="d7e96a2d-b830-414e-af5f-2cdde8fdb893"
VSBO01000005.1	RepeatMasker	DNA/Academ-1	4807993	4808127	479	+	.	ID="RND-6_FAMILY-49";Tend="1631";Tstart="1510";shortTE="F";uid="fec89bae-c6bf-409e-bb6f-78b4b392a950"
VSBO01000005.1	RepeatMasker	DNA/hAT-Tip100	3270266	3270384	403	+	.	ID="RND-6_FAMILY-1885";Tend="1268";Tstart="1164";shortTE="F";uid="3dc6ba54-8ede-452a-87b9-49e70ca4106c"
VSBO01000005.1	RepeatMasker	LINE/CR1	1490057	1490322	1680	+	.	ID="RND-6_FAMILY-1977";Tend="1213";Tstart="949";shortTE="F";uid="849d3d9e-c786-491a-a9bb-db610259ef90"
VSBO01000005.1	RepeatMasker	Retroposon?	3315368	3315528	580	+	.	ID="SINE2-1_AP";Tend="1770";Tstart="1627";shortTE="F";uid="597275a5-9b85-42c4-b319-188d13acc60d"
VSBO01000005.1	RepeatMasker	Retroposon?	618498	618634	453	+	.	ID="SINE2-1_AP";Tend="1770";Tstart="1627";shortTE="F";uid="667da9c3-c1c6-4819-89f5-46bc6fdf8ab8"
VSBO01000005.1	RepeatMasker	DNA	934286	934741	1176	+	.	ID="DNA4-2_AP";Tend="440";Tstart="1";shortTE="F";uid="30296c8c-7195-4ac2-b4be-3ec185e0c44a"
VSBO01000005.1	RepeatMasker	DNA	4782613	4783062	2358	+	.	ID="TTAA5_AP";Tend="442";Tstart="1";shortTE="F";uid="bde9c0a0-9630-4cc3-a405-c94f0ebcebe4"
VSBO01000005.1	RepeatMasker	DNA	899564	900108	490	+	.	ID="DNA4-2_AP";Tend="525";Tstart="10";shortTE="F";uid="23f2a500-ea73-40f3-8de3-ef1114da7986"
VSBO01000005.1	RepeatMasker	Retroposon?	4797327	4797727	1604	+	.	ID="RND-5_FAMILY-4364";Tend="1153";Tstart="697";shortTE="F";uid="6e346955-1458-4d71-b4ca-2b5339147ff3"
VSBO01000005.1	RepeatMasker	DNA/Kolobok-E	2023432	2023773	914	+	.	ID="RND-6_FAMILY-691";Tend="1267";Tstart="914";shortTE="F";uid="1bb9e0f6-37a4-4c47-8137-ae56391be0c0"
VSBO01000005.1	RepeatMasker	Unknown	554856	555115	1188	+	.	ID="RND-1_FAMILY-59";Tend="1125";Tstart="878";shortTE="F";uid="73764b03-1f57-4382-9f87-9d9b359808a3"
VSBO01000005.1	RepeatMasker	DNA	412685	413044	510	+	.	ID="TTAA16_AP";Tend="499";Tstart="155";shortTE="F";uid="7ffb91b5-f551-4d12-9bb6-2ce9196f8643"
VSBO01000005.1	RepeatMasker	DNA/hAT-Tip100	2396936	2397261	584	+	.	ID="DNA8-83_AP";Tend="797";Tstart="470";shortTE="F";uid="08a2432b-7875-4716-84a7-a92af31812c0"
VSBO01000005.1	RepeatMasker	DNA/TcMar-Tigger	2800067	2800621	3727	+	.	ID="RND-6_FAMILY-2547";Tend="1482";Tstart="969";shortTE="F";uid="3c72af45-fbce-45c5-95a5-3a1db8a8654a"
VSBO01000005.1	RepeatMasker	DNA/Ginger-2	1932427	1933103	4469	+	.	ID="RND-5_FAMILY-545";Tend="1493";Tstart="805";shortTE="F";uid="175eff9b-5e05-4945-82be-75488806530e"
VSBO01000005.1	RepeatMasker	Unknown	3976456	3977583	5065	+	.	ID="RND-5_FAMILY-11430";Tend="1827";Tstart="683";shortTE="F";uid="7528b3c0-6e64-471f-b74e-ddf529224ab8"
VSBO01000005.1	RepeatMasker	Unknown	821545	821724	931	+	.	ID="RND-5_FAMILY-3140";Tend="1124";Tstart="921";shortTE="F";uid="e4f5a998-1607-4676-a68e-80511795a79f"
VSBO01000005.1	RepeatMasker	DNA/hAT-Charlie	646365	646686	2046	+	.	ID="RND-5_FAMILY-3706";Tend="1305";Tstart="969";shortTE="F";uid="49d7734e-a490-4a3c-8278-aabd54260d2a"
VSBO01000005.1	RepeatMasker	Unknown	2211297	2211467	434	+	.	ID="RND-6_FAMILY-827";Tend="702";Tstart="547";shortTE="F";uid="9ea3de4c-36e7-4bed-b8dd-0baec7bf1b04"
VSBO01000005.1	RepeatMasker	Retroposon?	2391093	2391434	1618	+	.	ID="SINE2-2_AP";Tend="342";Tstart="1";shortTE="F";uid="011603e0-15d8-43b9-85fc-af7c3bcb5d7a"
VSBO01000005.1	RepeatMasker	Unknown	2562736	2562968	519	+	.	ID="RND-6_FAMILY-8278";Tend="1438";Tstart="1221";shortTE="F";uid="670e79db-3ded-4650-a0f3-22a79db85353"
VSBO01000005.1	RepeatMasker	DNA/hAT-hAT19	4083915	4084157	428	+	.	ID="HAT-N4_AP";Tend="808";Tstart="574";shortTE="F";uid="14ca9a32-36a4-498f-a773-c28522b2af62"
VSBO01000005.1	RepeatMasker	Retroposon?	2483727	2484488	993	+	.	ID="SINE2-1_AP";Tend="830";Tstart="68";shortTE="F";uid="fcb321bd-80bd-4c0f-bef0-2d10b7aedc84"
VSBO01000005.1	RepeatMasker	Retroposon?	535194	535440	458	+	.	ID="SINE2-1_AP";Tend="1180";Tstart="918";shortTE="F";uid="d47e1e98-bccc-4b1b-beb9-2e6f6d876059"
VSBO01000005.1	RepeatMasker	Retroposon?	4082435	4082621	419	+	.	ID="SINE2-2_AP";Tend="201";Tstart="1";shortTE="F";uid="6a590548-0d62-4b2b-8127-aecedf777145"
VSBO01000005.1	RepeatMasker	Retroposon?	2014457	2014615	662	+	.	ID="SINE2-2_AP";Tend="173";Tstart="1";shortTE="F";uid="6556e7c6-3d15-48fc-80b5-a5714ba768a7"
VSBO01000005.1	RepeatMasker	DNA/Kolobok-T2	291748	291885	896	+	.	ID="RND-6_FAMILY-1619";Tend="983";Tstart="846";shortTE="F";uid="f68639c9-76b0-4b43-81a2-1c071a2a4f60"
VSBO01000005.1	RepeatMasker	DNA/hAT-Charlie	466061	466416	3041	+	.	ID="RND-1_FAMILY-116";Tend="1280";Tstart="925";shortTE="F";uid="b7ae68d9-21ab-48e8-8eb0-27f5dd0bfb6e"
VSBO01000005.1	RepeatMasker	DNA/Kolobok-E	2868805	2869346	771	+	.	ID="RND-6_FAMILY-691";Tend="1483";Tstart="911";shortTE="F";uid="80d7c7e5-1a1d-4434-a985-4becd3304989"
VSBO01000005.1	RepeatMasker	DNA	1014105	1014567	1181	+	.	ID="DNA4-2_AP";Tend="769";Tstart="264";shortTE="F";uid="3a2efe17-11ee-4574-b228-d2caa4a27a2d"
VSBO01000005.1	RepeatMasker	DNA/MULE-MuDR	808836	809359	625	+	.	ID="MUDR9X_AP";TEgroup="ctg_5%7CMUDR9X_AP%7C2";Tend="2125";Tstart="1";shortTE="F";uid="d89a5682-aaa2-44ab-b1d4-3e85b275d4dd"
VSBO01000005.1	RepeatMasker	DNA	4582864	4582964	690	+	.	ID="ttaa26b_ap";Tend="573";Tstart="473";shortTE="F";uid="a35166e4-e89d-4c0f-81a8-0f76f220ff09"
VSBO01000005.1	RepeatMasker	DNA	919384	920012	1283	+	.	ID="DNA4-2_AP";Tend="604";Tstart="1";shortTE="F";uid="43157313-3247-4776-818a-925f828594c7"
VSBO01000005.1	RepeatMasker	DNA	3851178	3851571	886	+	.	ID="DNA4-3_AP";Tend="453";Tstart="24";shortTE="F";uid="4c61c066-962c-4f8a-8eb6-756a3adaaa8c"
VSBO01000005.1	RepeatMasker	DNA	496276	496480	474	+	.	ID="RND-6_FAMILY-1713";Tend="539";Tstart="355";shortTE="F";uid="514a8486-ae98-4e23-b6a2-681deeeaacb9"
VSBO01000005.1	RepeatMasker	LTR/Copia	4453079	4453210	416	+	.	ID="RND-6_FAMILY-9129";Tend="813";Tstart="700";shortTE="F";uid="56b03aec-c48b-4ccd-a8a9-b66d7ee3fa7f"
VSBO01000005.1	RepeatMasker	DNA/MULE-MuDR	253116	253223	634	+	.	ID="RND-5_FAMILY-1326";Tend="1448";Tstart="1339";shortTE="F";uid="7e03e85f-0cd1-449a-af23-210563cdd7ca"
VSBO01000005.1	RepeatMasker	Unknown	3402833	3403068	536	+	.	ID="RND-5_FAMILY-1163";Tend="1266";Tstart="1041";shortTE="F";uid="91053f40-3df6-4a9c-b0a3-9f681d34f7d4"
VSBO01000005.1	RepeatMasker	Unknown	4618912	4619128	1890	+	.	ID="RND-1_FAMILY-104";Tend="1208";Tstart="992";shortTE="F";uid="94997eb9-5752-4202-a50d-f68c84e04af6"
VSBO01000005.1	RepeatMasker	DNA/MULE-MuDR	1911868	1911998	584	+	.	ID="RND-6_FAMILY-9121";Tend="1232";Tstart="1129";shortTE="F";uid="f5a6ce69-63b8-447c-a360-e4c0e4c2dc6d"
VSBO01000005.1	RepeatMasker	Retroposon?	2099314	2099647	569	+	.	ID="SINE2-1_AP";Tend="1238";Tstart="856";shortTE="F";uid="2fcccbb9-3f5f-4c87-8005-ad2548a3731c"
VSBO01000005.1	RepeatMasker	DNA	2867411	2867837	1721	+	.	ID="DNA-TTAA-1_AP";Tend="423";Tstart="2";shortTE="F";uid="8102908d-91f0-4296-9496-232ad25e68e2"
VSBO01000005.1	RepeatMasker	Retroposon?	1715293	1715569	404	+	.	ID="SINE2-1_AP";Tend="951";Tstart="674";shortTE="F";uid="2b249dcb-1f38-4040-9909-59adfc9624aa"
VSBO01000005.1	RepeatMasker	DNA	1753222	1753606	1484	+	.	ID="DNA-TTAA-1_AP";Tend="423";Tstart="1";shortTE="F";uid="70c88a76-484e-49b7-9314-0b60c71517cb"
VSBO01000005.1	RepeatMasker	Retroposon?	2144944	2145092	451	+	.	ID="SINE2-1_AP";Tend="1770";Tstart="1627";shortTE="F";uid="46d59aed-a5bd-4c32-b631-9b6631e2dc10"
VSBO01000005.1	RepeatMasker	DNA	3413572	3413858	667	+	.	ID="TTAA27_AP";Tend="282";Tstart="1";shortTE="F";uid="87e1153d-9879-4bab-a523-ad4f5ad588ea"
VSBO01000005.1	RepeatMasker	DNA/hAT-Tip100	1788754	1788889	486	+	.	ID="DNA8-113_AP";Tend="176";Tstart="9";shortTE="F";uid="c5f70e32-dce5-4549-9fc1-dd634f6c161e"
VSBO01000005.1	RepeatMasker	DNA/hAT-Tip100	994584	994793	722	+	.	ID="DNA8-18_AP";Tend="712";Tstart="486";shortTE="F";uid="e8a7a836-5f22-48bb-851f-584341682c25"
VSBO01000005.1	RepeatMasker	Retroposon?	3669359	3669767	1703	+	.	ID="RND-5_FAMILY-4364";Tend="1154";Tstart="697";shortTE="F";uid="1b18129e-8691-445b-8095-ab02f6acf333"
VSBO01000005.1	RepeatMasker	DNA/Kolobok-E	4962118	4962581	648	+	.	ID="KOLOBOKE-4_AP";Tend="3014";Tstart="2501";shortTE="F";uid="29d3358a-e996-464e-b654-1b721a93625e"
VSBO01000005.1	RepeatMasker	Retroposon?	4415219	4415443	408	+	.	ID="SINE2-1_AP";Tend="1334";Tstart="1118";shortTE="F";uid="be734bdd-0831-4bf3-8937-8a674dcc5970"
VSBO01000005.1	RepeatMasker	DNA	2328715	2329072	1159	+	.	ID="DNA4-2_AP";Tend="769";Tstart="402";shortTE="F";uid="f8f0df1c-fc6a-4b0e-8715-48248cccbaeb"
VSBO01000005.1	RepeatMasker	DNA/Kolobok-E	1763105	1763421	525	+	.	ID="RND-6_FAMILY-691";Tend="1481";Tstart="1150";shortTE="F";uid="c2b1f494-72f2-476a-b1f7-d98d5c0e3ef5"
VSBO01000005.1	RepeatMasker	DNA	4275766	4275933	623	+	.	ID="dna4-2_ap";Tend="766";Tstart="606";shortTE="F";uid="0fd6d74d-7dcd-4e35-b4d4-0b49cb40849a"
VSBO01000005.1	RepeatMasker	DNA/MULE-MuDR	3108878	3109033	551	+	.	ID="RND-5_FAMILY-5183";Tend="1512";Tstart="1353";shortTE="F";uid="1c621d70-8feb-4579-97c8-461b24988abb"
VSBO01000005.1	RepeatMasker	Unknown	1490970	1491265	433	+	.	ID="RND-5_FAMILY-2551";Tend="1257";Tstart="976";shortTE="F";uid="c6ec17c5-dd81-40df-aa15-cebcac0c402c"
VSBO01000005.1	RepeatMasker	Unknown	2593436	2593699	1948	+	.	ID="RND-1_FAMILY-76";Tend="1190";Tstart="927";shortTE="F";uid="335ce93e-ff36-4557-b3c4-7e41e48d4c1b"
VSBO01000005.1	RepeatMasker	Retroposon?	285484	285776	603	+	.	ID="SINE2-1_AP";Tend="406";Tstart="93";shortTE="F";uid="346e7d3c-1830-42fb-aae2-f5e1c0074b96"
VSBO01000005.1	RepeatMasker	DNA	4031543	4031763	1402	+	.	ID="DNA-TTAA-1_AP";Tend="221";Tstart="1";shortTE="F";uid="088762a1-b48a-4a00-8d72-d4afde9657e6"
VSBO01000005.1	RepeatMasker	DNA	3329090	3329441	662	+	.	ID="DNA3-10_AP";Tend="341";Tstart="1";shortTE="F";uid="b8583a5b-cee1-4cd4-83bf-021d11b0b2c5"
VSBO01000005.1	RepeatMasker	DNA	3088048	3088194	468	+	.	ID="DNA4-2B_AP";Tend="137";Tstart="1";shortTE="F";uid="8ba9776d-3f42-466e-a0fc-2e871dc3523b"
VSBO01000005.1	RepeatMasker	DNA/TcMar-Tigger	1821340	1821508	869	+	.	ID="DNAX-5_AP";Tend="153";Tstart="1";shortTE="F";uid="822e3bab-13ef-4611-85a9-72e841848399"
VSBO01000005.1	RepeatMasker	Retroposon?	3830028	3830156	437	+	.	ID="SINE2-1_AP";Tend="1760";Tstart="1627";shortTE="F";uid="2251100c-9df3-4870-8771-50770a8081f0"
VSBO01000005.1	RepeatMasker	DNA/hAT-Tip100	1116828	1117090	1334	+	.	ID="RND-6_FAMILY-726";Tend="1483";Tstart="1240";shortTE="F";uid="7ab1e0c1-b24f-4840-b255-725546a632a1"
VSBO01000005.1	RepeatMasker	Unknown	3135191	3135638	521	+	.	ID="RND-6_FAMILY-5609";Tend="1346";Tstart="919";shortTE="F";uid="00bb7148-9b46-4aeb-a129-52e29e9a5bb9"
VSBO01000005.1	RepeatMasker	DNA	4718296	4718717	848	+	.	ID="TTAA2D_AP";Tend="419";Tstart="17";shortTE="F";uid="aa71b364-3e9e-41e5-86d0-bd8d8ed10265"
VSBO01000005.1	RepeatMasker	DNA/hAT-hAT19	518324	518494	954	+	.	ID="hat-n6b_ap";Tend="151";Tstart="1";shortTE="F";uid="996744ec-9876-4e6b-b453-c4086e0b2e77"
VSBO01000005.1	RepeatMasker	Retroposon?	3231505	3231910	2635	+	.	ID="RND-1_FAMILY-12";Tend="642";Tstart="245";shortTE="F";uid="b3e674a3-b90a-4b29-99d8-0a996331bc6c"
VSBO01000005.1	RepeatMasker	Retroposon?	3898776	3899287	747	+	.	ID="SINE2-1_AP";Tend="1430";Tstart="847";shortTE="F";uid="934ca3cf-cfff-4193-b422-d87cd709b48d"
VSBO01000005.1	RepeatMasker	Retroposon?	3255067	3255507	722	+	.	ID="SINE2-1_AP";Tend="593";Tstart="119";shortTE="F";uid="d5b31019-ef2b-4031-94a4-d801773e1946"
VSBO01000005.1	RepeatMasker	Retroposon?	942277	942747	575	+	.	ID="SINE2-1_AP";Tend="819";Tstart="338";shortTE="F";uid="29fe0c07-935a-494f-8723-2e2f8b8e9e84"
VSBO01000005.1	RepeatMasker	DNA	3381702	3381902	553	+	.	ID="DNA4-2_AP";Tend="765";Tstart="541";shortTE="F";uid="3e8f4ee6-c8c9-4d9c-ae2f-0ddfb9bc4540"
VSBO01000005.1	RepeatMasker	DNA/hAT-hAT19	3658184	3658301	497	+	.	ID="RND-6_FAMILY-465";Tend="991";Tstart="865";shortTE="F";uid="3e8478e7-6e64-4218-b0fc-a53e9f6eaa19"
VSBO01000005.1	RepeatMasker	Unknown	4732534	4732987	558	+	.	ID="RND-6_FAMILY-486";Tend="1791";Tstart="1381";shortTE="F";uid="d810aff3-a7ef-4fcb-9f41-f8225cc224b1"
VSBO01000005.1	RepeatMasker	DNA/hAT-Tip100	1088096	1088641	1722	+	.	ID="RND-1_FAMILY-67";Tend="1473";Tstart="924";shortTE="F";uid="1acf608e-293a-4d0d-b88d-96c554768828"
VSBO01000005.1	RepeatMasker	DNA/MULE-MuDR	3975973	3976115	725	+	.	ID="RND-6_FAMILY-2644";Tend="818";Tstart="679";shortTE="F";uid="a8c6f3b7-f1e3-4c09-bd53-eb1741567a31"
VSBO01000005.1	RepeatMasker	DNA	129512	129862	956	+	.	ID="TTAA2C_AP";Tend="312";Tstart="1";shortTE="F";uid="16ab238d-e2dd-4db5-b232-5b64b0c8dbad"
VSBO01000005.1	RepeatMasker	Unknown	848573	848707	522	+	.	ID="RND-5_FAMILY-2551";Tend="1092";Tstart="964";shortTE="F";uid="3a819389-70ee-4bd5-b468-a668ebf0e6ae"
VSBO01000005.1	RepeatMasker	DNA/MULE-MuDR	4739799	4739973	669	+	.	ID="RND-6_FAMILY-47";Tend="1949";Tstart="1787";shortTE="F";uid="1ecf565a-57e4-4985-9efd-6507e6c5a660"
VSBO01000005.1	RepeatMasker	Unknown	611432	612197	2416	+	.	ID="RND-1_FAMILY-58";Tend="1503";Tstart="806";shortTE="F";uid="15d5ffc9-0351-4335-a296-305140445bbc"
VSBO01000005.1	RepeatMasker	DNA/Sola-1	4221431	4221622	1502	+	.	ID="SOLA1-1_AP";Tend="4723";Tstart="4532";shortTE="F";uid="2129440d-0b06-4d68-af55-f411f7023ea4"
VSBO01000005.1	RepeatMasker	Retroposon?	753750	753928	848	+	.	ID="SINE2-1_AP";Tend="1770";Tstart="1591";shortTE="F";uid="b2fe6f87-8b0a-4850-a00c-662657a424d6"
VSBO01000005.1	RepeatMasker	DNA/hAT-Tip100	3894418	3894615	712	+	.	ID="RND-6_FAMILY-1601";Tend="1439";Tstart="1236";shortTE="F";uid="2565cacf-2cba-455a-b4c0-fd973479c4fc"
VSBO01000005.1	RepeatMasker	DNA/TcMar-Tc1	4178935	4179120	580	+	.	ID="RND-6_FAMILY-169";Tend="968";Tstart="638";shortTE="F";uid="7cf50304-91c1-4343-85e6-22c8d9927f05"
VSBO01000005.1	RepeatMasker	DNA	2008283	2008689	1119	+	.	ID="DNA-TTAA-1_AP";Tend="421";Tstart="1";shortTE="F";uid="87228aad-7352-4290-bbd0-4cb83f43698a"
VSBO01000005.1	RepeatMasker	DNA	4257308	4257752	1290	+	.	ID="DNA4-2_AP";Tend="769";Tstart="321";shortTE="F";uid="fbc0d4fb-87e9-4de5-bec5-9bcab8aa7214"
VSBO01000005.1	RepeatMasker	Unknown	1924781	1925032	1175	+	.	ID="RND-6_FAMILY-21542";Tend="1410";Tstart="1149";shortTE="F";uid="67a31a5b-a5cc-4412-8bfd-c36f6745f59d"
VSBO01000005.1	RepeatMasker	Unknown	4186273	4186513	1028	+	.	ID="RND-5_FAMILY-2270";Tend="1024";Tstart="806";shortTE="F";uid="b34c01c9-f7f8-4aaf-8a80-32b5340931a6"
VSBO01000005.1	RepeatMasker	DNA/Kolobok-E	1105478	1105675	756	+	.	ID="RND-6_FAMILY-691";Tend="1375";Tstart="1180";shortTE="F";uid="a7fb8cc9-2f66-42e7-a688-8ed2b2de8a12"
VSBO01000005.1	RepeatMasker	DNA/Kolobok-E	3742560	3742846	562	+	.	ID="RND-6_FAMILY-691";Tend="1352";Tstart="1040";shortTE="F";uid="3e0f7f78-e335-41ea-a27b-bfc70daad650"
VSBO01000005.1	RepeatMasker	Unknown	2093034	2093268	439	+	.	ID="RND-6_FAMILY-17148";Tend="1084";Tstart="865";shortTE="F";uid="ec13e2ee-a31c-4022-9689-f6e57881ab8b"
VSBO01000005.1	RepeatMasker	DNA/Ginger-1	275314	275511	477	+	.	ID="GINGER1-1_AP";Tend="5190";Tstart="4987";shortTE="F";uid="f0ae4ae1-25a6-489a-9f95-f936b4b8eac0"
VSBO01000005.1	RepeatMasker	DNA	2163901	2164613	2112	+	.	ID="DNA4-2_AP";Tend="729";Tstart="11";shortTE="F";uid="2f2db56d-16fd-48d9-89e6-67aaf599cb1e"
VSBO01000005.1	RepeatMasker	DNA/hAT-Charlie	3971010	3971184	823	+	.	ID="DNA8-34_AP";Tend="194";Tstart="1";shortTE="F";uid="8ee2bdb1-86b5-4029-89d7-a9f558cf3ad5"
VSBO01000005.1	RepeatMasker	Retroposon?	3304349	3304535	423	+	.	ID="SINE2-1_AP";Tend="1033";Tstart="855";shortTE="F";uid="29ab4c19-9e24-4eef-99e0-2e1d601fb9eb"
VSBO01000005.1	RepeatMasker	DNA	2278564	2278789	530	+	.	ID="dna4-2b_ap";Tend="250";Tstart="22";shortTE="F";uid="397b08c3-f4f3-4452-aac8-5d9d6e1cdff5"
VSBO01000005.1	RepeatMasker	DNA/hAT-Ac	2058500	2058715	503	+	.	ID="RND-6_FAMILY-9895";Tend="1215";Tstart="1005";shortTE="F";uid="26d89aa9-bfc7-4f56-bef5-9feff5100ba9"
VSBO01000005.1	RepeatMasker	Retroposon?	1905096	1905209	439	+	.	ID="SINE2-2_AP";Tend="994";Tstart="809";shortTE="F";uid="9918a6db-fa13-4330-8b66-c471f57890c7"
VSBO01000005.1	RepeatMasker	DNA	2847542	2847823	412	+	.	ID="dna4-2_ap";Tend="280";Tstart="17";shortTE="F";uid="722d45db-6179-4fe8-857c-1f6233af7259"
VSBO01000005.1	RepeatMasker	DNA/MULE-MuDR	2397514	2397648	708	+	.	ID="RND-6_FAMILY-622";Tend="1279";Tstart="1142";shortTE="F";uid="c3ebb019-7f78-4906-9480-6441b57e7e82"
VSBO01000005.1	RepeatMasker	DNA/Kolobok-E	4171113	4171521	680	+	.	ID="RND-6_FAMILY-691";Tend="1394";Tstart="938";shortTE="F";uid="c030db1f-379e-49aa-bbab-304e3331a5d8"
VSBO01000005.1	RepeatMasker	DNA/hAT-hAT19	4191737	4192379	3343	+	.	ID="RND-6_FAMILY-1547";Tend="1665";Tstart="972";shortTE="F";uid="c65b3c03-4024-407f-87bd-f788d0165bc2"
VSBO01000005.1	RepeatMasker	LINE/RTE-BovB	860365	860690	414	+	.	ID="RND-6_FAMILY-6067";Tend="1491";Tstart="1148";shortTE="F";uid="8962cb4e-f50d-4cdf-bc70-d5f3427c915c"
VSBO01000005.1	RepeatMasker	DNA/MULE-MuDR	939810	940085	804	+	.	ID="RND-6_FAMILY-10690";Tend="808";Tstart="494";shortTE="F";uid="5f88785e-7b8c-4206-8823-ed6ba55d1959"
VSBO01000005.1	RepeatMasker	DNA	5389531	5389859	1203	+	.	ID="TTAA2C_AP";Tend="423";Tstart="96";shortTE="F";uid="c370836e-1ac7-4a27-b6d6-30b2684b068f"
VSBO01000005.1	RepeatMasker	DNA	1546232	1546474	499	+	.	ID="ttaa3b_ap";Tend="416";Tstart="172";shortTE="F";uid="6c4db781-d7fa-40d1-ac7b-0f1cc624f948"
VSBO01000005.1	RepeatMasker	DNA	2679939	2680330	939	+	.	ID="DNA4-2_AP";Tend="448";Tstart="5";shortTE="F";uid="d63198f9-94a3-46e4-bf79-04124507f26a"
VSBO01000005.1	RepeatMasker	Unknown	2769111	2769497	2595	+	.	ID="RND-1_FAMILY-138";Tend="1367";Tstart="974";shortTE="F";uid="2084b44a-76a6-4846-b057-b71b3474b513"
VSBO01000005.1	RepeatMasker	DNA	4209907	4210331	1803	+	.	ID="DNA-TTAA-1_AP";Tend="423";Tstart="1";shortTE="F";uid="335b1fdc-2c72-460b-ab74-a7b7b6a681c4"
VSBO01000005.1	RepeatMasker	LTR/Gypsy	2194464	2194612	641	+	.	ID="GYPSY68-I_AG";Tend="2265";Tstart="2115";shortTE="F";uid="83e5fcfd-bf14-4d30-bfa6-ece2984d8d61"
VSBO01000005.1	RepeatMasker	DNA/MULE-MuDR	763361	763546	858	+	.	ID="MUDR2X_AP";Tend="1220";Tstart="1038";shortTE="F";uid="252f50b0-7dc0-423f-ac46-98a454c10c56"
VSBO01000005.1	RepeatMasker	DNA/Kolobok-E	1340973	1341979	819	+	.	ID="KOLOBOKE-2_AP";Tend="2117";Tstart="1119";shortTE="F";uid="acd12825-1095-4dc1-8d3a-1df5779cb0bf"
VSBO01000005.1	RepeatMasker	Unknown	63120	63623	2697	+	.	ID="RND-1_FAMILY-31";Tend="1433";Tstart="916";shortTE="F";uid="fbd95ea0-af85-496c-b44b-9a936f8aa48c"
VSBO01000005.1	RepeatMasker	DNA/MULE-MuDR	110980	111485	1832	+	.	ID="RND-6_FAMILY-3826";Tend="1345";Tstart="831";shortTE="F";uid="09ed64df-d3af-4d0a-858b-473c78806cde"
VSBO01000005.1	RepeatMasker	Retroposon?	4748175	4748328	470	+	.	ID="SINE2-2_AP";Tend="174";Tstart="16";shortTE="F";uid="317959da-f224-423d-a103-bac29e1ba841"
VSBO01000005.1	RepeatMasker	Retroposon?	605049	605169	454	+	.	ID="SINE2-1_AP";Tend="1759";Tstart="1629";shortTE="F";uid="575431c1-a57b-4e61-98a3-f33faf1ae477"
VSBO01000005.1	RepeatMasker	DNA/hAT-Tip100	3859618	3860360	3361	+	.	ID="RND-6_FAMILY-726";Tend="1619";Tstart="869";shortTE="F";uid="97d24024-e37e-436f-a325-5c53991a4920"
VSBO01000005.1	RepeatMasker	DNA/hAT-Tip100	890083	890211	420	+	.	ID="DNA8-100_AP";Tend="203";Tstart="45";shortTE="F";uid="da073dfa-e65e-472f-9920-b2df4db04a2e"
VSBO01000005.1	RepeatMasker	Unknown	3674338	3674538	467	+	.	ID="RND-5_FAMILY-2272";Tend="1983";Tstart="1789";shortTE="F";uid="c693f139-f0be-43f3-8735-2140da1f93d7"
VSBO01000005.1	RepeatMasker	Retroposon?	4717503	4718126	1944	+	.	ID="RND-5_FAMILY-4364";Tend="1346";Tstart="697";shortTE="F";uid="d2dbccf6-11e9-4402-9538-e8d32bdd143c"
VSBO01000005.1	RepeatMasker	DNA/hAT-hAT19	5216616	5216969	574	+	.	ID="RND-6_FAMILY-1244";TEgroup="ctg_5%7CRND-6_FAMILY-1244%7C1";Tend="1522";Tstart="808";shortTE="F";uid="00bc9353-e3b3-49b0-9a2f-21c6372049c3"
VSBO01000005.1	RepeatMasker	DNA	1540787	1541113	556	+	.	ID="DNA-TTAA-1_AP";Tend="423";Tstart="61";shortTE="F";uid="0ca36475-7d80-4109-b301-e82030bb94f9"
VSBO01000005.1	RepeatMasker	DNA	866351	866550	507	+	.	ID="DNA3-10_AP";Tend="192";Tstart="1";shortTE="F";uid="54a2e8d6-7d85-493b-9902-fdbbefb593c3"
VSBO01000005.1	RepeatMasker	Retroposon?	1152271	1152403	405	+	.	ID="RND-5_FAMILY-1500";Tend="1127";Tstart="994";shortTE="F";uid="d257cda5-25ab-4431-a1a5-44a967df3dbf"
VSBO01000005.1	RepeatMasker	DNA/hAT-hAT19	3735308	3735545	906	+	.	ID="RND-6_FAMILY-1547";Tend="1454";Tstart="1164";shortTE="F";uid="95a980d7-dcd6-4b36-9c51-59f21d5e1433"
VSBO01000005.1	RepeatMasker	Retroposon?	113279	113395	3602	+	.	ID="SINE2-2_AP";Tend="1998";Tstart="1571";shortTE="F";uid="e7af9dda-bc15-4505-ad75-ec2527b0d695"
VSBO01000005.1	RepeatMasker	DNA	334637	335061	1833	+	.	ID="DNA-TTAA-1_AP";Tend="423";Tstart="2";shortTE="F";uid="95a85458-f4d7-4b38-86ef-b81867093b8c"
VSBO01000005.1	RepeatMasker	Unknown	4775487	4776207	1753	+	.	ID="RND-4_FAMILY-447";TEgroup="ctg_5%7CRND-4_FAMILY-447%7C3";Tend="1577";Tstart="1111";shortTE="F";uid="22ae1bdc-2c23-45c8-b766-db35ba935f73"
VSBO01000005.1	RepeatMasker	DNA	798526	798771	741	+	.	ID="ttaa3b_ap";Tend="293";Tstart="54";shortTE="F";uid="48ac359c-8aa5-4c8e-b07b-40432ca3b45d"
VSBO01000005.1	RepeatMasker	DNA	776654	777087	2131	+	.	ID="TTAA8_AP";Tend="438";Tstart="1";shortTE="F";uid="b2b7a9eb-9aba-4899-8395-f4da2c1ba077"
VSBO01000005.1	RepeatMasker	DNA	553566	553686	470	+	.	ID="DNA-TTAA-1_AP";Tend="151";Tstart="42";shortTE="F";uid="403ac762-8774-4a8d-b334-6ffb5b22b810"
VSBO01000005.1	RepeatMasker	DNA/Ginger-2	2512375	2512513	413	+	.	ID="GINGER2-N2_AP";Tend="135";Tstart="6";shortTE="F";uid="555f39d8-49f3-4c44-b33d-85cabd2df2c0"
VSBO01000005.1	RepeatMasker	DNA/MULE-MuDR	3254875	3254983	857	+	.	ID="RND-5_FAMILY-5515";Tend="1067";Tstart="961";shortTE="F";uid="b4f245df-6180-4cea-bfad-5124bf2fdb05"
VSBO01000005.1	RepeatMasker	DNA/hAT-Charlie	3172911	3173220	2156	+	.	ID="RND-6_FAMILY-8330";Tend="1323";Tstart="986";shortTE="F";uid="4b117aea-d593-400c-9d44-1b2020d03f50"
VSBO01000005.1	RepeatMasker	DNA/TcMar-m44?	3222377	3222549	699	+	.	ID="DNA4-9B_AP";Tend="185";Tstart="2";shortTE="F";uid="eea25175-48fb-4d58-9684-966922e48676"
VSBO01000005.1	RepeatMasker	Unknown	4050208	4050369	664	+	.	ID="RND-5_FAMILY-2551";Tend="1129";Tstart="969";shortTE="F";uid="9a1bda01-65de-4421-9539-eec3594b2f6d"
VSBO01000005.1	RepeatMasker	Unknown	2057027	2058460	7111	+	.	ID="RND-5_FAMILY-4956";Tend="1656";Tstart="324";shortTE="F";uid="7260e94e-1c03-4ba2-8088-38e7dc22316b"
VSBO01000005.1	RepeatMasker	Retroposon?	4518762	4519215	555	+	.	ID="SINE2-1_AP";Tend="1457";Tstart="1008";shortTE="F";uid="26f4296b-16e6-4c60-b946-ce7d6ab30f22"
VSBO01000005.1	RepeatMasker	DNA	2205345	2205737	1509	+	.	ID="ttaa3c_ap";Tend="424";Tstart="21";shortTE="F";uid="48ed38cb-f0b1-4df9-a508-00151c35c273"
VSBO01000005.1	RepeatMasker	DNA/hAT-Charlie	5008780	5009204	2672	+	.	ID="RND-6_FAMILY-4953";Tend="1369";Tstart="935";shortTE="F";uid="36ab30f0-4499-4aa3-9e4a-380870d84306"
VSBO01000005.1	RepeatMasker	DNA/hAT-hAT19	2634482	2634665	1000	+	.	ID="RND-6_FAMILY-7956";Tend="1124";Tstart="942";shortTE="F";uid="11a9194a-74c5-49f0-bba5-1f351b4d219a"
VSBO01000005.1	RepeatMasker	DNA	3345538	3346045	1489	+	.	ID="DNA4-2_AP";Tend="765";Tstart="240";shortTE="F";uid="d4eb0992-f00a-4671-848a-593362dfa518"
VSBO01000005.1	RepeatMasker	DNA/hAT-hAT19	3441610	3441895	1091	+	.	ID="RND-6_FAMILY-5401";Tend="1229";Tstart="957";shortTE="F";uid="b2e973c0-a558-4943-9dfe-ce65c5841b62"
VSBO01000005.1	RepeatMasker	DNA	3172593	3172806	626	+	.	ID="ttaa3c_ap";Tend="425";Tstart="214";shortTE="F";uid="dd117591-6385-4e10-bf96-fe73f435c346"
VSBO01000005.1	RepeatMasker	DNA	3141839	3142003	717	+	.	ID="TTAA3_AP";Tend="419";Tstart="262";shortTE="F";uid="f4bf65c1-5942-4e81-a5f5-97e2eab0978d"
VSBO01000005.1	RepeatMasker	DNA/Kolobok-E	1401763	1401900	412	+	.	ID="KOLOBOKE-3_AP";Tend="2173";Tstart="2022";shortTE="F";uid="d59dceb6-97aa-4d69-bb09-312b8d990268"
VSBO01000005.1	RepeatMasker	DNA/TcMar-m44	3948324	3948471	780	+	.	ID="dnax-3b_ap";Tend="138";Tstart="1";shortTE="F";uid="62a7d0f2-2225-4298-acff-29f640725960"
VSBO01000005.1	RepeatMasker	DNA	1834217	1834451	897	+	.	ID="DNA-TTAA-1_AP";Tend="238";Tstart="2";shortTE="F";uid="885cca8d-8b21-480c-a4f0-29ccdbc4812b"
VSBO01000005.1	RepeatMasker	DNA	2784528	2784821	502	+	.	ID="DNA4-2B_AP";Tend="773";Tstart="497";shortTE="F";uid="e97f659a-4e4c-4da9-a5fe-07a69fe56b5e"
VSBO01000005.1	RepeatMasker	DNA	5331360	5331785	1818	+	.	ID="DNA-TTAA-1_AP";Tend="423";Tstart="1";shortTE="F";uid="619c9f9f-63bd-4710-ab35-f4d1da70cd49"
VSBO01000005.1	RepeatMasker	Unknown	2202811	2203089	410	+	.	ID="RND-5_FAMILY-2551";Tend="1274";Tstart="960";shortTE="F";uid="7cf4228f-0dc2-4a91-b708-5aac019649b2"
VSBO01000005.1	RepeatMasker	DNA	2575365	2575531	537	+	.	ID="TTAA11_AP";Tend="310";Tstart="142";shortTE="F";uid="6b3da377-e0ad-4bfc-a1fe-b78c5e963cc0"
VSBO01000005.1	RepeatMasker	DNA/hAT-hAT19	4593385	4593888	552	+	.	ID="DNA8-88_AP";TEgroup="ctg_5%7CDNA8-88_AP%7C2";Tend="620";Tstart="1";shortTE="F";uid="0fee7fba-f0bc-4d3b-8987-7ae3699ded56"
VSBO01000005.1	RepeatMasker	DNA	1080637	1080797	483	+	.	ID="TTAA18B_AP";Tend="169";Tstart="18";shortTE="F";uid="6a5330b0-b902-4102-a10d-cc9bda7876d8"
VSBO01000005.1	RepeatMasker	DNA	2806760	2807160	1770	+	.	ID="DNA-TTAA-1_AP";Tend="423";Tstart="1";shortTE="F";uid="f7d43091-edd0-41da-b0b5-2ad988715a62"
VSBO01000005.1	RepeatMasker	DNA/hAT-Charlie	2721414	2721718	2418	+	.	ID="RND-1_FAMILY-87";Tend="1351";Tstart="1047";shortTE="F";uid="5c6015d2-4785-4567-bee1-6f67120210f1"
VSBO01000005.1	RepeatMasker	DNA/hAT-hAT19	842162	842365	694	+	.	ID="RND-5_FAMILY-2977";Tend="1656";Tstart="1449";shortTE="F";uid="67848514-92bd-412d-9c8b-abb1f1eb4ed3"
VSBO01000005.1	RepeatMasker	DNA	2237784	2238298	556	+	.	ID="DNA4-3_AP";Tend="615";Tstart="3";shortTE="F";uid="2b63d55f-7c45-49d6-a38d-558c49ec54a6"
VSBO01000005.1	RepeatMasker	Unknown	1243665	1243890	1876	+	.	ID="RND-5_FAMILY-4956";Tend="829";Tstart="606";shortTE="F";uid="57b96102-73c5-435c-bfd0-9b653e875a82"
VSBO01000005.1	RepeatMasker	DNA	2095583	2095710	414	+	.	ID="DNA8-68_AP";Tend="158";Tstart="2";shortTE="F";uid="a5252353-32c7-47c7-ace7-3bdf746d0c27"
VSBO01000005.1	RepeatMasker	DNA	5377971	5378153	659	+	.	ID="dna4-2_ap";Tend="769";Tstart="591";shortTE="F";uid="2aaa971c-0be3-47be-9fdb-7ad89c6c0ac0"
VSBO01000005.1	RepeatMasker	DNA/hAT-Tip100	1821893	1822104	875	+	.	ID="RND-6_FAMILY-1830";Tend="1130";Tstart="924";shortTE="F";uid="b1ea87c7-8da3-4657-98dc-4942dd995de6"
VSBO01000005.1	RepeatMasker	DNA	3556968	3557221	765	+	.	ID="dna4-2_ap";Tend="255";Tstart="3";shortTE="F";uid="79bb7471-acb4-4c30-b82d-704d958b76a8"
VSBO01000005.1	RepeatMasker	DNA/Kolobok-E	2350676	2350845	476	+	.	ID="KOLOBOKE-2_AP";Tend="1999";Tstart="1835";shortTE="F";uid="4287c213-4b94-4655-81d1-d3866186e4be"
VSBO01000005.1	RepeatMasker	Retroposon?	1904401	1904793	439	+	.	ID="SINE2-2_AP";Tend="808";Tstart="178";shortTE="F";uid="c3793bc7-119d-475d-a450-bddf06ab0d70"
VSBO01000005.1	RepeatMasker	Retroposon?	275485	275769	1357	+	.	ID="RND-5_FAMILY-4364";Tend="1009";Tstart="697";shortTE="F";uid="515a2141-75fa-4388-883c-ce463a709401"
VSBO01000005.1	RepeatMasker	DNA	1000393	1000667	949	+	.	ID="TTAA2C_AP";Tend="266";Tstart="2";shortTE="F";uid="e082b92b-2bc9-407e-9891-dd7b8a7b9ea0"
VSBO01000005.1	RepeatMasker	DNA	1618468	1618906	2769	+	.	ID="TTAA2C_AP";Tend="423";Tstart="1";shortTE="F";uid="3bad24d3-3333-4f6c-a08a-cf2a4f2ce400"
VSBO01000005.1	RepeatMasker	Retroposon?	2349751	2350191	834	+	.	ID="SINE2-1_AP";Tend="729";Tstart="274";shortTE="F";uid="40fa77ed-a02a-4cfb-9736-f82671635029"
VSBO01000005.1	RepeatMasker	DNA/TcMar-Tc1	2974577	2975085	3084	+	.	ID="RND-6_FAMILY-3988";Tend="1539";Tstart="1040";shortTE="F";uid="468c6dba-d70e-4fed-8f00-c12b8f08e7b3"
VSBO01000005.1	RepeatMasker	DNA	1552887	1553094	433	+	.	ID="TTAA3C_AP";Tend="225";Tstart="1";shortTE="F";uid="6cddb1cd-f69c-4d99-a836-1ed450e85cbb"
VSBO01000005.1	RepeatMasker	DNA	1257355	1258498	4530	+	.	ID="RND-6_FAMILY-1713";TEgroup="ctg_5%7CRND-6_FAMILY-1713%7C1";Tend="970";Tstart="1";shortTE="F";uid="c3feb838-ebab-49ad-b0dc-43f950836094"
VSBO01000005.1	RepeatMasker	DNA	3139664	3140066	547	+	.	ID="DNA4-2_AP";Tend="387";Tstart="19";shortTE="F";uid="f3602d28-7fea-4186-877e-7d11ec4846a1"
VSBO01000005.1	RepeatMasker	DNA/hAT-hAT19	80879	81596	2650	+	.	ID="RND-6_FAMILY-1821";TEgroup="ctg_5%7CRND-6_FAMILY-1821%7C1";Tend="1477";Tstart="929";shortTE="F";uid="c22aeff7-57da-45e2-bc9a-4e77a3cf693d"
VSBO01000005.1	RepeatMasker	Unknown	1856391	1856890	1099	+	.	ID="RND-5_FAMILY-3222";Tend="1767";Tstart="1261";shortTE="F";uid="24d28e98-7408-445f-b3d5-ffd98ac52597"
VSBO01000005.1	RepeatMasker	DNA/Kolobok-T2	752092	752280	982	+	.	ID="RND-6_FAMILY-1619";Tend="1601";Tstart="1407";shortTE="F";uid="2841a059-f71d-4b22-b4e4-69a0725964a2"
VSBO01000005.1	RepeatMasker	DNA/MULE-MuDR	4984387	4985268	6479	+	.	ID="RND-6_FAMILY-2644";Tend="1492";Tstart="676";shortTE="F";uid="d6f1fd1d-5584-423c-a3c1-c7ace2851eaa"
VSBO01000005.1	RepeatMasker	DNA	1460720	1460952	593	+	.	ID="TTAA2D_AP";Tend="232";Tstart="4";shortTE="F";uid="3adaa840-9f58-47f6-a17e-265f88749875"
VSBO01000005.1	RepeatMasker	DNA/MULE-MuDR	2827774	2828185	2717	+	.	ID="RND-6_FAMILY-2182";Tend="1574";Tstart="1178";shortTE="F";uid="c13aa4a9-3b94-4ba1-b8af-9668eb09339b"
VSBO01000005.1	RepeatMasker	DNA/hAT	3079684	3079950	755	+	.	ID="RND-1_FAMILY-86";Tend="2994";Tstart="2749";shortTE="F";uid="fe73941d-ff2f-4699-a218-39751dbee245"
VSBO01000005.1	RepeatMasker	Unknown	802531	802696	1261	+	.	ID="RND-1_FAMILY-59";Tend="1127";Tstart="962";shortTE="F";uid="aceea134-c3b2-4943-a16b-dc7d0308c5ff"
VSBO01000005.1	RepeatMasker	DNA	292889	293300	1879	+	.	ID="RND-1_FAMILY-16";Tend="1374";Tstart="948";shortTE="F";uid="5b73454b-c03c-45c9-8187-09962d0ddc37"
VSBO01000005.1	RepeatMasker	DNA	5034407	5034856	557	+	.	ID="DNA4-1_AP";Tend="473";Tstart="1";shortTE="F";uid="fd5484bd-79bc-4308-9677-8f6fb4463119"
VSBO01000005.1	RepeatMasker	DNA	2008785	2008890	428	+	.	ID="DNA4-3_AP";Tend="235";Tstart="131";shortTE="F";uid="c5b88aea-6a6e-4c94-82ef-66ec8c32a78f"
VSBO01000005.1	RepeatMasker	DNA	732601	732832	406	+	.	ID="TTAA4B_AP";Tend="377";Tstart="155";shortTE="F";uid="2cbb06dc-59dc-429e-af30-9b7c92668043"
VSBO01000005.1	RepeatMasker	DNA	2958576	2958744	714	+	.	ID="ttaa2c_ap";Tend="295";Tstart="131";shortTE="F";uid="e59faf9f-e769-4683-9f8c-272fd386ade7"
VSBO01000005.1	RepeatMasker	DNA/hAT-Tip100	3919272	3919403	922	+	.	ID="RND-5_FAMILY-3137";Tend="1089";Tstart="957";shortTE="F";uid="4545c4db-c632-4095-b53e-10e84f03159c"
VSBO01000005.1	RepeatMasker	Retroposon?	2362770	2363816	1148	+	.	ID="SINE2-1_AP";Tend="1721";Tstart="5";shortTE="F";uid="79437e68-a7c8-4421-8a92-f11d9fa203e5"
VSBO01000005.1	RepeatMasker	DNA	3988723	3989429	2157	+	.	ID="DNA4-2_AP";Tend="760";Tstart="1";shortTE="F";uid="382fe502-ff21-446b-b06d-0553d1374e60"
VSBO01000005.1	RepeatMasker	DNA/Kolobok-E	1063416	1064169	4282	+	.	ID="RND-6_FAMILY-691";Tend="1558";Tstart="830";shortTE="F";uid="fd659585-0291-4291-a8b0-ec5f027829c2"
VSBO01000005.1	RepeatMasker	DNA/Ginger-1	4711038	4711352	449	+	.	ID="RND-6_FAMILY-2443";Tend="1595";Tstart="1293";shortTE="F";uid="87345277-4eb9-4962-a836-3d497373bdd1"
VSBO01000005.1	RepeatMasker	Unknown	4171813	4172265	2152	+	.	ID="RND-6_FAMILY-2670";Tend="1412";Tstart="944";shortTE="F";uid="41c5f2da-5902-402c-9d14-77d05c4ac067"
VSBO01000005.1	RepeatMasker	Retroposon?	3370236	3370839	689	+	.	ID="SINE2-2_AP";Tend="686";Tstart="1";shortTE="F";uid="6fb28539-3b09-4008-a3a9-3927045004e8"
VSBO01000005.1	RepeatMasker	DNA/Ginger-1	5046086	5046404	910	+	.	ID="GINGER1-1_AP";Tend="4152";Tstart="3821";shortTE="F";uid="95f0b74b-6727-4dd2-bd6a-b133e46ae119"
VSBO01000005.1	RepeatMasker	DNA	2937511	2937717	609	+	.	ID="DNA-TTAA-1_AP";Tend="423";Tstart="231";shortTE="F";uid="a1b77462-ff33-4bd7-b248-ce92c4089411"
VSBO01000005.1	RepeatMasker	DNA	3832662	3832869	499	+	.	ID="ttaa2c_ap";Tend="227";Tstart="18";shortTE="F";uid="a5780a7e-1a20-46ad-ab6a-bd1bcbf10d30"
VSBO01000005.1	RepeatMasker	Unknown	3959552	3959936	1484	+	.	ID="RND-4_FAMILY-666";Tend="1412";Tstart="950";shortTE="F";uid="7d23b20a-a6cc-4d81-aa0b-04673f53722b"
VSBO01000005.1	RepeatMasker	DNA	173914	174269	1608	+	.	ID="TTAA11_AP";Tend="374";Tstart="1";shortTE="F";uid="0839dea4-84a4-4a1b-9374-cee79e8081ba"
VSBO01000005.1	RepeatMasker	DNA/Ginger-1	2472014	2472142	412	+	.	ID="GINGER1-1_AP";Tend="5171";Tstart="5036";shortTE="F";uid="4552fcb6-6c93-4259-8cc5-d15eb513a3fe"
VSBO01000005.1	RepeatMasker	DNA	2279289	2279514	530	+	.	ID="dna4-2b_ap";Tend="250";Tstart="22";shortTE="F";uid="43a17b30-5861-4bcc-8b54-bf2bdfd6a544"
VSBO01000005.1	RepeatMasker	Unknown	3221249	3221431	1442	+	.	ID="RND-1_FAMILY-76";Tend="1130";Tstart="949";shortTE="F";uid="950e4bd0-7563-4cc3-8345-c5fa6248d40b"
VSBO01000005.1	RepeatMasker	DNA/MULE-MuDR	5403805	5404018	656	+	.	ID="MUDR2X_AP";Tend="1156";Tstart="932";shortTE="F";uid="fc620ce9-0278-4126-bd20-61cade4fbb71"
VSBO01000005.1	RepeatMasker	Retroposon?	3110040	3110455	2289	+	.	ID="RND-5_FAMILY-4364";Tend="1153";Tstart="697";shortTE="F";uid="07630be0-1870-41cd-8b33-7d02208e9abf"
VSBO01000005.1	RepeatMasker	Retroposon?	2591690	2591849	592	+	.	ID="SINE2-2_AP";Tend="1998";Tstart="1842";shortTE="F";uid="103e21e7-75d3-4dea-8259-813364dba977"
VSBO01000005.1	RepeatMasker	Retroposon?	3572314	3572916	672	+	.	ID="SINE2-1_AP";Tend="1461";Tstart="878";shortTE="F";uid="97d4a962-8e85-4e7a-b218-8dae05421676"
VSBO01000005.1	RepeatMasker	DNA	1648226	1648637	1063	+	.	ID="TTAA2C_AP";Tend="412";Tstart="1";shortTE="F";uid="7300933c-691f-4f59-9c1d-e1edec76462f"
VSBO01000005.1	RepeatMasker	Retroposon?	629837	630416	482	+	.	ID="SINE2-1_AP";TEgroup="ctg_5%7CSINE2-1_AP%7C1";Tend="643";Tstart="3";shortTE="F";uid="b0766938-73f1-4577-ae65-212811562580"
VSBO01000005.1	RepeatMasker	DNA	1230525	1230790	1029	+	.	ID="DNA-TTAA-1_AP";Tend="423";Tstart="157";shortTE="F";uid="9574a6d7-3bbf-4bb4-9ac0-1fc7dfcadfdc"
VSBO01000005.1	RepeatMasker	Unknown	4615512	4615712	466	+	.	ID="RND-6_FAMILY-5235";Tend="1820";Tstart="1642";shortTE="F";uid="bc358dae-6d92-46b0-9207-c5f05dcfc5d9"
VSBO01000005.1	RepeatMasker	LTR/Gypsy	3693279	3693506	1226	+	.	ID="RND-6_FAMILY-10693";Tend="1313";Tstart="1091";shortTE="F";uid="a7d67b65-85b3-4bf9-8cca-4c2428f567e2"
VSBO01000005.1	RepeatMasker	DNA	2075081	2075213	454	+	.	ID="dna4-2_ap";Tend="769";Tstart="641";shortTE="F";uid="35717acf-fbc3-4d96-9db4-bc465d8de364"
VSBO01000005.1	RepeatMasker	DNA	157227	157590	1257	+	.	ID="DNA-TTAA-1_AP";Tend="422";Tstart="59";shortTE="F";uid="e554288f-c076-4a2b-90dc-87d4eb8f5cc8"
VSBO01000005.1	RepeatMasker	DNA	1705004	1705174	430	+	.	ID="dna4-2_ap";Tend="764";Tstart="611";shortTE="F";uid="182fbfd9-383d-4330-a7bd-83488d66d650"
VSBO01000005.1	RepeatMasker	Unknown	3926536	3927161	2595	+	.	ID="RND-4_FAMILY-451";Tend="1488";Tstart="916";shortTE="F";uid="7750cf72-7f3c-424b-987f-cb4c06c1c951"
VSBO01000005.1	RepeatMasker	DNA/hAT-hAT19	96544	96774	518	+	.	ID="RND-5_FAMILY-5494";Tend="1319";Tstart="1046";shortTE="F";uid="c931f780-3b2b-419d-8a4b-1e2722f9a9f1"
VSBO01000005.1	RepeatMasker	DNA	4524341	4524561	613	+	.	ID="TTAA18B_AP";Tend="546";Tstart="340";shortTE="F";uid="cead7d52-03cd-4b06-8027-ae5751dc1135"
VSBO01000005.1	RepeatMasker	DNA/hAT-Tip100	2262239	2263449	7847	+	.	ID="RND-5_FAMILY-2747";Tend="1682";Tstart="451";shortTE="F";uid="7bb6cc53-667d-4a49-9e1f-f43cfcb40da9"
VSBO01000005.1	RepeatMasker	Retroposon?	1189293	1189473	406	+	.	ID="SINE2-1_AP";Tend="680";Tstart="491";shortTE="F";uid="74c0ebed-85e9-44d8-96dc-e79bea99de62"
VSBO01000005.1	RepeatMasker	Unknown	2111081	2111946	2440	+	.	ID="RND-1_FAMILY-14";TEgroup="ctg_5%7CRND-1_FAMILY-14%7C1";Tend="811";Tstart="35";shortTE="F";uid="41caa52f-6304-40b6-9ba3-7f7277924e35"
VSBO01000005.1	RepeatMasker	DNA/Kolobok-E	3664265	3664461	450	+	.	ID="KOLOBOKE-2_AP";Tend="1332";Tstart="1126";shortTE="F";uid="84ed6ffa-fe3e-49f5-8458-b0f7f7d80b34"
VSBO01000005.1	RepeatMasker	DNA/Kolobok-E	5312218	5312451	715	+	.	ID="RND-6_FAMILY-691";Tend="1313";Tstart="1096";shortTE="F";uid="064e142b-1c89-4b2d-90dc-6bd4072778fa"
VSBO01000005.1	RepeatMasker	DNA/hAT-Tip100	1162077	1162791	3782	+	.	ID="RND-6_FAMILY-12000";Tend="1668";Tstart="941";shortTE="F";uid="c94f0105-408e-4fca-b465-6f71d9ba3a4f"
VSBO01000005.1	RepeatMasker	DNA/MULE-MuDR	3440271	3440453	794	+	.	ID="RND-6_FAMILY-47";Tend="1395";Tstart="1209";shortTE="F";uid="51aff656-6214-4042-9cbc-f1e899d25e51"
VSBO01000005.1	RepeatMasker	DNA	5352233	5352437	445	+	.	ID="dna4-2_ap";Tend="769";Tstart="591";shortTE="F";uid="367677e0-9d71-4cde-8df2-ae2cb42d26fe"
VSBO01000005.1	RepeatMasker	DNA/hAT-hAT19	540795	541019	632	+	.	ID="RND-5_FAMILY-1225";Tend="1185";Tstart="923";shortTE="F";uid="295cf291-f600-4966-adea-d91bbc2af07b"
VSBO01000005.1	RepeatMasker	Retroposon?	1867898	1868111	723	+	.	ID="SINE2-1_AP";Tend="486";Tstart="196";shortTE="F";uid="7c13d0c0-3628-43db-bde5-e60763545bd9"
VSBO01000005.1	RepeatMasker	Unknown	3439918	3440068	969	+	.	ID="RND-5_FAMILY-8551";Tend="1212";Tstart="1047";shortTE="F";uid="64ac0e7d-0483-46ab-9278-65fe0c73e53e"
VSBO01000005.1	RepeatMasker	Retroposon?	889104	889367	442	+	.	ID="SINE2-1_AP";Tend="1463";Tstart="954";shortTE="F";uid="72606b35-f709-4160-a14d-3e516ee83cca"
VSBO01000005.1	RepeatMasker	Retroposon?	1042782	1043304	811	+	.	ID="SINE2-2_AP";Tend="685";Tstart="131";shortTE="F";uid="d5c71aff-70b3-4b37-8d9c-e40537e8dcae"
VSBO01000005.1	RepeatMasker	Unknown	3704732	3705452	3720	+	.	ID="RND-5_FAMILY-8551";Tend="1810";Tstart="1136";shortTE="F";uid="31afe6a9-0a1e-409c-960c-40602b3775d5"
VSBO01000005.1	RepeatMasker	DNA/hAT-Tip100	1706523	1707120	1129	+	.	ID="RND-5_FAMILY-391";Tend="1557";Tstart="887";shortTE="F";uid="b9edbf8a-5c8f-415a-803c-73304166eebf"
VSBO01000005.1	RepeatMasker	DNA/Kolobok-E	1904794	1905095	478	+	.	ID="KOLOBOKE-4_AP";Tend="4196";Tstart="3924";shortTE="F";uid="f35de94e-7ea0-4c4f-9c7c-abf5ca146bdc"
VSBO01000005.1	RepeatMasker	DNA/Kolobok-E	3647742	3647904	645	+	.	ID="RND-6_FAMILY-691";Tend="1347";Tstart="905";shortTE="F";uid="e0c53814-eb96-40ca-80e9-bfeaae41e53b"
VSBO01000005.1	RepeatMasker	DNA/Kolobok-E	251217	251516	517	+	.	ID="RND-6_FAMILY-691";Tend="1165";Tstart="859";shortTE="F";uid="70876d32-27dd-442c-9adc-f43a62036b00"
VSBO01000005.1	RepeatMasker	Retroposon?	4655979	4656130	413	+	.	ID="SINE2-1_AP";Tend="1768";Tstart="1631";shortTE="F";uid="d21aafda-8383-4e5f-8b1f-3adca36568a8"
VSBO01000005.1	RepeatMasker	DNA	3636290	3636769	685	+	.	ID="DNA4-3_AP";Tend="512";Tstart="1";shortTE="F";uid="cb2da270-e016-45b2-9c86-f0c945e7a91e"
VSBO01000005.1	RepeatMasker	Retroposon?	534964	535167	406	+	.	ID="SINE2-2_AP";Tend="194";Tstart="1";shortTE="F";uid="3673fcc4-10ee-49c9-bc87-7cdf03b03480"
VSBO01000005.1	RepeatMasker	DNA/MULE-MuDR	462664	463998	2756	+	.	ID="RND-6_FAMILY-6197";Tend="1327";Tstart="18";shortTE="F";uid="47a3e7b6-3a7c-468c-aae6-8b504e9359b8"
VSBO01000005.1	RepeatMasker	DNA	1433110	1433689	1207	+	.	ID="dna4-2_ap";Tend="769";Tstart="102";shortTE="F";uid="2e9e9af6-160d-4824-9614-c7dddabfbe8c"
VSBO01000005.1	RepeatMasker	Unknown	4317851	4318170	1275	+	.	ID="RND-6_FAMILY-827";Tend="1122";Tstart="813";shortTE="F";uid="ad9bcf07-0d45-4061-b914-04d05309c7ff"
VSBO01000005.1	RepeatMasker	DNA/hAT-hAT19	2861550	2861721	433	+	.	ID="DNA8-78_AP";Tend="624";Tstart="467";shortTE="F";uid="de8fd071-1fcf-4ff5-876d-40f7614fb226"
VSBO01000005.1	RepeatMasker	Retroposon?	4447570	4447766	432	+	.	ID="SINE2-2_AP";Tend="283";Tstart="86";shortTE="F";uid="a00f6fa1-685c-4b76-bf53-bcbb5abda85c"
VSBO01000005.1	RepeatMasker	DNA/Kolobok-E	4438914	4439084	526	+	.	ID="KOLOBOKE-4_AP";Tend="2692";Tstart="2524";shortTE="F";uid="1f6d2d6a-9dfe-428e-bdce-ff1cdf66f09b"
VSBO01000005.1	RepeatMasker	Unknown	2077347	2077582	482	+	.	ID="RND-6_FAMILY-17148";Tend="1114";Tstart="882";shortTE="F";uid="5def172a-3a2b-4d2e-97b4-b4509b3923d5"
VSBO01000005.1	RepeatMasker	Retroposon?	4133548	4134482	520	+	.	ID="SINE2-2_AP";Tend="1763";Tstart="1";shortTE="F";uid="a8314f2a-530d-423b-91bc-9c894c2745c9"
VSBO01000005.1	RepeatMasker	Unknown	4614098	4614776	3958	+	.	ID="RND-5_FAMILY-2551";Tend="1618";Tstart="939";shortTE="F";uid="b0d4a1fd-7039-4c63-81bf-9474d3f4e1b0"
VSBO01000005.1	RepeatMasker	DNA/Ginger-2	3418564	3419035	2205	+	.	ID="GINGER2-N2_AP";TEgroup="ctg_5%7CGINGER2-N2_AP%7C1";Tend="391";Tstart="1";shortTE="F";uid="fd195e64-b11f-4fe1-a82b-fe611aebe8ca"
VSBO01000005.1	RepeatMasker	DNA/hAT-Ac	1723629	1724136	1019	+	.	ID="DNA8-99_AP";TEgroup="ctg_5%7CDNA8-99_AP%7C1";Tend="758";Tstart="1";shortTE="F";uid="a238ef81-dfa5-40c9-84cf-117fb53ca78b"
VSBO01000005.1	RepeatMasker	DNA/Merlin	1269888	1270014	499	+	.	ID="HALYOMORPHA_HALYS-5_FAMILY-9382";Tend="879";Tstart="753";shortTE="F";uid="0ce5bb93-1774-4854-b56f-e6901be45b10"
VSBO01000005.1	RepeatMasker	DNA	3937172	3937395	1566	+	.	ID="RND-1_FAMILY-161";Tend="1243";Tstart="1031";shortTE="F";uid="ae03eef4-9680-44f7-9c0b-4a165aca9151"
VSBO01000005.1	RepeatMasker	DNA/hAT-hAT19	330128	330723	3596	+	.	ID="RND-6_FAMILY-7956";Tend="1627";Tstart="1050";shortTE="F";uid="89d0886e-b42b-4b4e-ab54-08f8ff243f19"
VSBO01000005.1	RepeatMasker	Retroposon?	1213815	1214102	588	+	.	ID="SINE2-2_AP";Tend="370";Tstart="4";shortTE="F";uid="425b31f8-ca4e-45f2-b081-5eb9484f3814"
VSBO01000005.1	RepeatMasker	DNA	1865365	1865507	435	+	.	ID="dna4-2_ap";Tend="159";Tstart="1";shortTE="F";uid="b746fab8-d657-4e4e-bb81-eae64d974619"
VSBO01000005.1	RepeatMasker	Unknown	1539752	1540045	1084	+	.	ID="RND-1_FAMILY-136";Tend="514";Tstart="234";shortTE="F";uid="98699eae-53c9-4ef4-aca2-8254e36e87a6"
VSBO01000005.1	RepeatMasker	Unknown	2285914	2286596	1956	+	.	ID="RND-6_FAMILY-1138";TEgroup="ctg_5%7CRND-6_FAMILY-1138%7C1";Tend="1226";Tstart="760";shortTE="F";uid="f5f22c24-19b2-4606-a660-e97dba3cfca4"
VSBO01000005.1	RepeatMasker	DNA/hAT-hAT19	3463518	3463747	545	+	.	ID="RND-6_FAMILY-1244";Tend="1400";Tstart="1173";shortTE="F";uid="62266c39-cdd7-4cb9-bef6-e047bb78bbc1"
VSBO01000005.1	RepeatMasker	Retroposon?	3239213	3239683	516	+	.	ID="RND-1_FAMILY-106";Tend="2595";Tstart="2357";shortTE="F";uid="60bea515-b9bb-414a-8f7e-9a86247b426b"
VSBO01000005.1	RepeatMasker	Unknown	1258542	1258666	772	+	.	ID="RND-5_FAMILY-529";Tend="1722";Tstart="1602";shortTE="F";uid="e5be4c8f-b7f7-4a74-b468-20decbcad6c0"
VSBO01000005.1	RepeatMasker	DNA	235798	235906	447	+	.	ID="TTAA2C_AP";Tend="410";Tstart="1";shortTE="F";uid="e81154ea-5ab5-4efc-b7fd-fcf00d36928c"
VSBO01000005.1	RepeatMasker	DNA/hAT-Charlie	2087977	2088186	1143	+	.	ID="RND-5_FAMILY-1347";Tend="751";Tstart="565";shortTE="F";uid="65c29528-fb61-490b-898b-1745d84ff146"
VSBO01000005.1	RepeatMasker	Unknown	5015205	5015384	437	+	.	ID="RND-6_FAMILY-827";TEgroup="ctg_5%7CRND-6_FAMILY-827%7C2";Tend="1118";Tstart="539";shortTE="T";uid="5b985a03-8191-4fc2-b38a-b3978251ce80"
VSBO01000005.1	RepeatMasker	Unknown	585313	585702	1281	+	.	ID="RND-1_FAMILY-57";Tend="1194";Tstart="819";shortTE="F";uid="d21c625d-a471-4f33-a0c4-fbba585b7535"
VSBO01000005.1	RepeatMasker	DNA	4347260	4347722	1823	+	.	ID="DNAX-2_AP";Tend="467";Tstart="2";shortTE="F";uid="e2f016d4-4759-4954-9cce-802583d63800"
VSBO01000005.1	RepeatMasker	DNA/MULE-MuDR	286142	287237	3042	-	.	ID="RND-6_FAMILY-3038";Tend="1860";Tstart="887";shortTE="F";uid="f1f8a0e2-b17e-4f05-b970-ceb77c208327"
VSBO01000005.1	RepeatMasker	DNA/Kolobok-E	1721614	1722343	1593	-	.	ID="KOLOBOKE-4_AP";Tend="4681";Tstart="3948";shortTE="F";uid="7695e0da-4adf-41e5-a879-a26d9634213b"
VSBO01000005.1	RepeatMasker	DNA/MULE-MuDR	1818308	1818444	866	-	.	ID="RND-6_FAMILY-9076";Tend="755";Tstart="619";shortTE="F";uid="dfc23fe3-c529-4a94-9c88-67a821fe14a0"
VSBO01000005.1	RepeatMasker	Retroposon?	1480406	1480754	440	-	.	ID="SINE2-2_AP";Tend="942";Tstart="615";shortTE="F";uid="c00b02c5-0484-44b9-a076-b24851638b2b"
VSBO01000005.1	RepeatMasker	DNA/Ginger-2	3416206	3416956	1363	-	.	ID="GINGER2-2_LMI";Tend="1744";Tstart="1015";shortTE="F";uid="33f78de1-95fd-4558-acd4-670ecfbb4b89"
VSBO01000005.1	RepeatMasker	DNA/hAT-Ac	1457450	1457860	1529	-	.	ID="DNA8-91B_AP";Tend="474";Tstart="32";shortTE="F";uid="7293c255-5dce-4423-9ee3-a500ef085eeb"
VSBO01000005.1	RepeatMasker	Unknown	3908888	3909079	1023	-	.	ID="RND-1_FAMILY-76";Tend="1154";Tstart="937";shortTE="F";uid="ba382507-4103-4c74-85ab-e6893074dbb0"
VSBO01000005.1	RepeatMasker	Unknown	2079500	2079662	411	-	.	ID="RND-6_FAMILY-2782";Tend="808";Tstart="618";shortTE="F";uid="b308faa6-3ff6-4e32-9794-5e765a57a5d7"
VSBO01000005.1	RepeatMasker	DNA	3525087	3525272	690	-	.	ID="DNA4-3_AP";Tend="301";Tstart="118";shortTE="F";uid="c7d25af1-be9e-4ad7-93b0-8416a5ae2bb5"
VSBO01000005.1	RepeatMasker	DNA/Kolobok-E	150114	150564	1427	-	.	ID="RND-6_FAMILY-691";Tend="1504";Tstart="1022";shortTE="F";uid="5052a12c-77ea-409c-93ef-1d0d897e7e22"
VSBO01000005.1	RepeatMasker	DNA/Ginger-2	3584468	3584614	523	-	.	ID="GINGER2-N2_AP";Tend="149";Tstart="1";shortTE="F";uid="5470c5d2-94f3-4ef4-88e3-ef1bfe8c5c79"
VSBO01000005.1	RepeatMasker	DNA/MULE-MuDR	2629168	2629544	875	-	.	ID="RND-6_FAMILY-47";Tend="1376";Tstart="1047";shortTE="F";uid="65395747-37f4-4add-b13b-7bac10f2ea4a"
VSBO01000005.1	RepeatMasker	Retroposon?	609547	609686	529	-	.	ID="SINE2-1_AP";Tend="1770";Tstart="1627";shortTE="F";uid="f5b35252-3fa9-4346-af32-a6fbba6869fb"
VSBO01000005.1	RepeatMasker	DNA/hAT-Charlie	3914223	3914503	1066	-	.	ID="HAT-N17_AP";Tend="296";Tstart="32";shortTE="F";uid="de5a274a-b0d7-4b47-91cc-620bf858c9c6"
VSBO01000005.1	RepeatMasker	DNA/Kolobok-E	2350846	2350971	444	-	.	ID="KOLOBOKE-4_AP";Tend="2850";Tstart="2523";shortTE="F";uid="a48480c1-4da1-4b0e-b83f-ccf762f659a2"
VSBO01000005.1	RepeatMasker	Unknown	2071405	2072038	1156	-	.	ID="RND-6_FAMILY-5235";Tend="1818";Tstart="1182";shortTE="F";uid="376ccc6c-e6ad-4dd0-9f0b-2a599d996587"
VSBO01000005.1	RepeatMasker	DNA	83678	84219	1318	-	.	ID="TTAA3_AP";TEgroup="ctg_5%7CTTAA3_AP%7C1";Tend="429";Tstart="1";shortTE="F";uid="adcbb2ea-0c9f-4d9d-b82c-7ffc439b5417"
VSBO01000005.1	RepeatMasker	DNA/Kolobok-E	5302017	5302452	2909	-	.	ID="RND-6_FAMILY-691";Tend="1499";Tstart="1090";shortTE="F";uid="b289eff5-08c8-4ffa-b38f-51c0016f437b"
VSBO01000005.1	RepeatMasker	Retroposon?	1479976	1480377	494	-	.	ID="SINE2-1_AP";TEgroup="ctg_5%7CSINE2-1_AP%7C3";Tend="1770";Tstart="1106";shortTE="F";uid="71e9f550-5eac-45f3-9208-de4277dbb112"
VSBO01000005.1	RepeatMasker	DNA/hAT-Tip100	4351346	4351549	745	-	.	ID="RND-6_FAMILY-642";Tend="1200";Tstart="995";shortTE="F";uid="51ada90a-b138-4844-aa67-4149acf4bb07"
VSBO01000005.1	RepeatMasker	DNA/Kolobok-E	1446678	1447070	2093	-	.	ID="RND-1_FAMILY-20";Tend="1451";Tstart="989";shortTE="F";uid="eafe44f8-55a0-4f25-a488-07bb09fc4358"
VSBO01000005.1	RepeatMasker	Retroposon?	1927242	1927860	525	-	.	ID="SINE2-1_AP";Tend="1770";Tstart="1185";shortTE="F";uid="c899d105-4894-44de-80f5-9da91c355139"
VSBO01000005.1	RepeatMasker	DNA/MULE-NOF	2628237	2628674	739	-	.	ID="RND-5_FAMILY-950";Tend="1470";Tstart="1038";shortTE="F";uid="997107ed-4e19-4435-9d9b-1f0564cd43cf"
VSBO01000005.1	RepeatMasker	DNA/hAT-Tip100	5231093	5231242	1144	-	.	ID="RND-6_FAMILY-1830";Tend="1131";Tstart="983";shortTE="F";uid="7e776508-2306-4af5-bd0f-f8c5060b126f"
VSBO01000005.1	RepeatMasker	DNA/MULE-MuDR	2822100	2822274	885	-	.	ID="RND-5_FAMILY-2139";Tend="395";Tstart="246";shortTE="F";uid="d98ff7da-c52a-4d7a-ba1d-575a778228c4"
VSBO01000005.1	RepeatMasker	DNA/Kolobok-E	754019	754580	1250	-	.	ID="RND-1_FAMILY-44";Tend="914";Tstart="390";shortTE="F";uid="04be6177-4cec-4a09-ad9c-3098c84e750f"
VSBO01000005.1	RepeatMasker	Unknown	2632880	2633003	587	-	.	ID="RND-6_FAMILY-475";Tend="1340";Tstart="1216";shortTE="F";uid="1144cb10-0927-4871-92f2-79c18e05a414"
VSBO01000005.1	RepeatMasker	DNA/TcMar-Tc1	3958211	3958903	3802	-	.	ID="rnd-6_family-614";Tend="1681";Tstart="988";shortTE="F";uid="d14beab3-79b5-4e42-bf92-ed8211b7681c"
VSBO01000005.1	RepeatMasker	Retroposon?	1196006	1196593	776	-	.	ID="SINE2-1_AP";Tend="842";Tstart="238";shortTE="F";uid="76bb77aa-cfa2-49a6-a6f9-0857e20d9220"
VSBO01000005.1	RepeatMasker	Unknown	830105	830373	2012	-	.	ID="RND-5_FAMILY-1219";Tend="1686";Tstart="1415";shortTE="F";uid="87ef1eb7-6d7a-4297-9b10-48ae6b46cc5e"
VSBO01000005.1	RepeatMasker	DNA	3924136	3924381	1423	-	.	ID="TTAA2C_AP";Tend="413";Tstart="178";shortTE="F";uid="b45706c5-5d45-43c9-8618-585046f3c72b"
VSBO01000005.1	RepeatMasker	DNA/hAT-Tip100	1237847	1238378	3230	-	.	ID="RND-6_FAMILY-613";Tend="1715";Tstart="1178";shortTE="F";uid="31201a4a-76c4-4670-b68c-599b251751a6"
VSBO01000005.1	RepeatMasker	DNA/hAT-hAT19	128907	129450	3727	-	.	ID="RND-6_FAMILY-930";Tend="1521";Tstart="960";shortTE="F";uid="961e1376-6428-442c-8916-05d0d43a39a0"
VSBO01000005.1	RepeatMasker	DNA	1520296	1520430	784	-	.	ID="DNA-TTAA-1_AP";Tend="423";Tstart="289";shortTE="F";uid="bdb9d225-31c9-4910-a9c6-6b5f9deacac2"
VSBO01000005.1	RepeatMasker	DNA/hAT-hAT19	1782871	1783048	641	-	.	ID="RND-5_FAMILY-537";Tend="1220";Tstart="1034";shortTE="F";uid="7e4ff99f-9864-4eb3-847b-8fcaa37ad643"
VSBO01000005.1	RepeatMasker	DNA/Merlin	1483696	1484205	707	-	.	ID="RND-6_FAMILY-4381";TEgroup="ctg_5%7CRND-6_FAMILY-4381%7C1";Tend="1457";Tstart="831";shortTE="F";uid="67b07785-fcc0-4c89-b959-529d7aca81e4"
VSBO01000005.1	RepeatMasker	LINE/RTE-BovB	190086	190412	596	-	.	ID="RND-6_FAMILY-3306";Tend="1529";Tstart="1213";shortTE="F";uid="e3c4cb22-d00b-4396-8c20-dc59f01a9102"
VSBO01000005.1	RepeatMasker	Retroposon?	3231911	3232082	1015	-	.	ID="RND-1_FAMILY-106";Tend="2138";Tstart="1974";shortTE="F";uid="508cc98b-d0d8-4536-ba87-1795761f6207"
VSBO01000005.1	RepeatMasker	DNA/Kolobok-E	3840496	3840821	625	-	.	ID="KOLOBOKE-2_AP";Tend="2115";Tstart="1795";shortTE="F";uid="f9f6ad2b-df91-46cb-8466-e27c45750657"
VSBO01000005.1	RepeatMasker	DNA/hAT	478679	479141	1717	-	.	ID="RND-5_FAMILY-207";TEgroup="ctg_5%7CRND-5_FAMILY-207%7C1";Tend="1569";Tstart="943";shortTE="F";uid="729c933e-ad51-4796-9bde-be9d06165947"
VSBO01000005.1	RepeatMasker	DNA/hAT-hAT19	568145	568336	459	-	.	ID="RND-6_FAMILY-3212";Tend="1155";Tstart="963";shortTE="F";uid="dbbe6c15-a226-4ef1-80ef-3417c3be7986"
VSBO01000005.1	RepeatMasker	Unknown	4842174	4843029	5420	-	.	ID="RND-5_FAMILY-1372";Tend="1674";Tstart="808";shortTE="F";uid="87ce8e63-03bd-4f47-87c6-556495b0bfad"
VSBO01000005.1	RepeatMasker	DNA/TcMar?	1176256	1176570	507	-	.	ID="RND-6_FAMILY-2433";Tend="1219";Tstart="892";shortTE="F";uid="6a97222d-9b0f-4db3-a0e1-7a3c66abd1e3"
VSBO01000005.1	RepeatMasker	Unknown	1183155	1183749	4372	-	.	ID="RND-1_FAMILY-19";Tend="1793";Tstart="1180";shortTE="F";uid="fbfb7ce1-3f05-492f-bb6e-be87486561ba"
VSBO01000005.1	RepeatMasker	Retroposon?	4718065	4718178	600	-	.	ID="SINE2-2_AP";Tend="114";Tstart="1";shortTE="F";uid="30f6f585-cb6e-42b8-b399-bdfdb3683b84"
VSBO01000005.1	RepeatMasker	RC/Helitron	4172267	4172455	402	-	.	ID="RND-1_FAMILY-30";Tend="993";Tstart="815";shortTE="F";uid="1ef06c12-d0c4-4558-9a7e-afbeaa5c2b18"
VSBO01000005.1	RepeatMasker	DNA	3977608	3977791	1403	-	.	ID="RND-1_FAMILY-85";Tend="1106";Tstart="929";shortTE="F";uid="8ca7b97f-bf50-4851-9d49-782fb47ac161"
VSBO01000005.1	RepeatMasker	Retroposon?	28712	29138	677	-	.	ID="SINE2-1_AP";Tend="1063";Tstart="650";shortTE="F";uid="c54305ca-d022-4512-a7b4-80fe76057a88"
VSBO01000005.1	RepeatMasker	DNA/hAT-hAT19	1103374	1104093	3473	-	.	ID="HAT-N2_AP";Tend="735";Tstart="2";shortTE="F";uid="ac94bb5a-494c-4903-83d2-9179ad7e849c"
VSBO01000005.1	RepeatMasker	DNA	721982	722212	528	-	.	ID="ttaa3b_ap";Tend="219";Tstart="2";shortTE="F";uid="d85451ec-f5d2-40f5-a1da-cc53fb11a259"
VSBO01000005.1	RepeatMasker	DNA/Kolobok-E	5262676	5262818	946	-	.	ID="RND-5_FAMILY-15287";Tend="1495";Tstart="1354";shortTE="F";uid="e1b6ae0a-f5e7-4005-a8e7-f77b66704021"
VSBO01000005.1	RepeatMasker	DNA/MULE-MuDR	291890	292296	1900	-	.	ID="RND-6_FAMILY-987";Tend="1290";Tstart="887";shortTE="F";uid="cdbaf111-5349-4501-950e-414d2ea44d2f"
VSBO01000005.1	RepeatMasker	Retroposon?	615956	616745	799	-	.	ID="SINE2-1_AP";Tend="1367";Tstart="1";shortTE="F";uid="73d0b6c6-8766-49cf-a7e0-7c3659631ffe"
VSBO01000005.1	RepeatMasker	Retroposon?	2003497	2003829	563	-	.	ID="SINE2-2_AP";Tend="352";Tstart="1";shortTE="F";uid="7bf208f9-89f0-42dc-a723-3a60ece8be62"
VSBO01000005.1	RepeatMasker	DNA/TcMar-Pogo	4320877	4321199	531	-	.	ID="RND-5_FAMILY-90";Tend="1159";Tstart="859";shortTE="F";uid="6eea86c7-7345-4e18-a62c-33a2dfbcbf6d"
VSBO01000005.1	RepeatMasker	DNA/hAT-hAT19	2292005	2293543	3721	-	.	ID="RND-5_FAMILY-5494";Tend="1547";Tstart="49";shortTE="F";uid="5f6a8982-f90a-4237-a2d6-eaac3b4bd8ff"
VSBO01000005.1	RepeatMasker	DNA/hAT-hAT19	2068601	2068851	762	-	.	ID="DNA8-74_AP";Tend="274";Tstart="1";shortTE="F";uid="06689622-6cf6-439b-917a-5da53f6c072c"
VSBO01000005.1	RepeatMasker	DNA/Kolobok-E	3179554	3179990	518	-	.	ID="KOLOBOKE-4_AP";Tend="3127";Tstart="2700";shortTE="F";uid="0a9ccb6f-ad90-4226-ac74-d7b71ab4b9d6"
VSBO01000005.1	RepeatMasker	DNA/hAT-Ac	1089648	1089932	1307	-	.	ID="RND-6_FAMILY-50";Tend="1687";Tstart="1406";shortTE="F";uid="0911d479-951f-46cf-9c16-7801062fb230"
VSBO01000005.1	RepeatMasker	LTR/Pao	1219182	1219718	501	-	.	ID="BEL-620_AA-I";Tend="3255";Tstart="2577";shortTE="F";uid="0d87d53c-fe31-4b24-91e8-c05ddeea88ca"
VSBO01000005.1	RepeatMasker	DNA/MULE-MuDR	2240497	2241227	684	-	.	ID="MUDR12X_AP";TEgroup="ctg_5%7CMUDR12X_AP%7C1";Tend="479";Tstart="2";shortTE="F";uid="9cdc3e89-761a-4de3-95c0-6855d859a0fe"
VSBO01000005.1	RepeatMasker	Unknown	3219407	3219902	1382	-	.	ID="RND-5_FAMILY-3006";Tend="648";Tstart="162";shortTE="F";uid="5e412686-7680-41aa-932a-24c410292dac"
VSBO01000005.1	RepeatMasker	Unknown	3979245	3979415	683	-	.	ID="RND-6_FAMILY-5609";Tend="1082";Tstart="914";shortTE="F";uid="5f4cdbc7-404d-4e46-a045-0b006869c57d"
VSBO01000005.1	RepeatMasker	DNA/Ginger-1	1401790	1401905	441	-	.	ID="GINGER1-1_AP";Tend="5163";Tstart="5034";shortTE="F";uid="5868891f-5d6f-4377-aff3-dd378a5fe8e6"
VSBO01000005.1	RepeatMasker	Retroposon?	1197351	1197500	684	-	.	ID="SINE2-1_AP";Tend="1770";Tstart="1629";shortTE="F";uid="0c5d0149-eed9-48de-8bea-762a1ba71cf0"
VSBO01000005.1	RepeatMasker	DNA/Kolobok-E	2857304	2857879	570	-	.	ID="RND-6_FAMILY-691";Tend="1498";Tstart="900";shortTE="F";uid="8dcdaf86-1394-46e0-9e13-2f67d43c157d"
VSBO01000005.1	RepeatMasker	DNA/hAT-Tip100	3702775	3702939	1223	-	.	ID="RND-6_FAMILY-12000";Tend="1100";Tstart="941";shortTE="F";uid="df512caf-1ab8-4118-b7a6-59153c09af3e"
VSBO01000005.1	RepeatMasker	Unknown	2093589	2094117	744	-	.	ID="RND-6_FAMILY-2782";Tend="1670";Tstart="1157";shortTE="F";uid="d637c508-a2e4-4aa9-8706-a6a165168511"
VSBO01000005.1	RepeatMasker	DNA	4799981	4800349	1734	-	.	ID="DNA-TTAA-1_AP";Tend="423";Tstart="1";shortTE="F";uid="d893c732-1727-43f6-830a-db2c47cf3336"
VSBO01000005.1	RepeatMasker	Retroposon?	911219	911363	501	-	.	ID="SINE2-1_AP";Tend="1762";Tstart="1607";shortTE="F";uid="61722959-fc52-4c1e-8320-d9ed1d03584c"
VSBO01000005.1	RepeatMasker	DNA/hAT-Charlie	576507	576619	469	-	.	ID="DNA8-104_AP";Tend="120";Tstart="1";shortTE="F";uid="cc587fdd-41f0-408c-84f7-3e633fdb0b20"
VSBO01000005.1	RepeatMasker	DNA	2192864	2193144	632	-	.	ID="DNA4-2_AP";Tend="768";Tstart="475";shortTE="F";uid="e8bf7de2-1569-4683-83af-f0ae15e9b45c"
VSBO01000005.1	RepeatMasker	DNA	291538	291710	997	-	.	ID="RND-6_FAMILY-1713";Tend="1223";Tstart="1044";shortTE="F";uid="795738d5-e6e2-429c-8c2b-5c4993f6fe82"
VSBO01000005.1	RepeatMasker	DNA/hAT	1839339	1839755	2316	-	.	ID="RND-6_FAMILY-5075";Tend="1597";Tstart="1171";shortTE="F";uid="4ef239b1-2ee4-40b9-913a-963b2f28f7eb"
VSBO01000005.1	RepeatMasker	Unknown	1069029	1069179	412	-	.	ID="RND-6_FAMILY-12669";Tend="900";Tstart="743";shortTE="F";uid="ee537948-6e80-4cbe-b064-ecb6e968c201"
VSBO01000005.1	RepeatMasker	DNA/hAT-hAT19	372418	372934	3027	-	.	ID="RND-6_FAMILY-930";Tend="1529";Tstart="961";shortTE="F";uid="a651e818-bc63-4e1a-9a94-f05111934d1f"
VSBO01000005.1	RepeatMasker	Retroposon?	3460000	3460497	673	-	.	ID="SINE2-2_AP";Tend="516";Tstart="1";shortTE="F";uid="4317ce0a-836e-479d-a787-7450a81da1c5"
VSBO01000005.1	RepeatMasker	DNA	4784306	4784548	495	-	.	ID="dna-ttaa-1_ap";Tend="200";Tstart="1";shortTE="F";uid="058063f5-f7b9-420e-a0d1-ca8a4abd907d"
VSBO01000005.1	RepeatMasker	Retroposon?	4349958	4350123	526	-	.	ID="SINE2-1_AP";Tend="172";Tstart="1";shortTE="F";uid="25632f6a-b1b3-47fd-96f0-5f58a1c0f011"
VSBO01000005.1	RepeatMasker	DNA/hAT	3901935	3902412	1300	-	.	ID="DNA8-105_AP";TEgroup="ctg_5%7CDNA8-105_AP%7C1";Tend="650";Tstart="1";shortTE="F";uid="92142d02-ef07-4d41-b69f-b533eff3f03b"
VSBO01000005.1	RepeatMasker	DNA/hAT-Charlie	206908	207169	1310	-	.	ID="RND-5_FAMILY-1347";Tend="840";Tstart="581";shortTE="F";uid="4fb6392d-71fd-4bcb-a7bd-46204434ca49"
VSBO01000005.1	RepeatMasker	Unknown	288257	288459	1225	-	.	ID="RND-5_FAMILY-8148";Tend="1219";Tstart="1024";shortTE="F";uid="0a62cd0b-0b1c-4b86-b777-520d6ae71bd7"
VSBO01000005.1	RepeatMasker	DNA/hAT-Tip100	3142544	3143179	4470	-	.	ID="RND-6_FAMILY-45";Tend="1532";Tstart="909";shortTE="F";uid="ad2343d6-398c-43c2-bc18-fe42e5e90bc5"
VSBO01000005.1	RepeatMasker	DNA/Merlin	2646757	2647058	2390	-	.	ID="RND-5_FAMILY-3245";Tend="1514";Tstart="1220";shortTE="F";uid="aeb88497-b69f-410f-9a9c-8d18d3074435"
VSBO01000005.1	RepeatMasker	Unknown	2633392	2633609	837	-	.	ID="RND-5_FAMILY-11699";Tend="348";Tstart="103";shortTE="F";uid="3e6f7c05-2644-4bbc-b1db-786ed10e2dc5"
VSBO01000005.1	RepeatMasker	DNA/hAT	2522840	2522957	530	-	.	ID="RND-6_FAMILY-7500";Tend="2001";Tstart="1884";shortTE="F";uid="8a79fe9a-f904-42f7-af66-9ddd8f870abc"
VSBO01000005.1	RepeatMasker	Retroposon?	1971859	1972060	734	-	.	ID="SINE2-1_AP";Tend="1289";Tstart="643";shortTE="F";uid="93205300-8e7a-4b51-a7ef-8cbbcb994f48"
VSBO01000005.1	RepeatMasker	DNA/Kolobok-E	3444949	3445474	2034	-	.	ID="RND-4_FAMILY-202";Tend="1431";Tstart="921";shortTE="F";uid="a259c881-012f-46e2-88fb-f3198ac99a1b"
VSBO01000005.1	RepeatMasker	DNA/MULE-MuDR	752290	753664	443	-	.	ID="MUDR5X_AP";TEgroup="ctg_5%7CMUDR5X_AP%7C1";Tend="2434";Tstart="58";shortTE="T";uid="4b2628ce-101e-42e7-93ba-2a79bd8fe9ce"
VSBO01000005.1	RepeatMasker	Retroposon?	1402952	1403402	1979	-	.	ID="RND-5_FAMILY-4364";Tend="1148";Tstart="697";shortTE="F";uid="337f5d1a-2e80-43e5-9e02-cc7421fd8ae3"
VSBO01000005.1	RepeatMasker	DNA/hAT-hAT19	169372	169949	1646	-	.	ID="RND-6_FAMILY-1244";Tend="1384";Tstart="756";shortTE="F";uid="d0d76a4d-65ba-4218-8fd4-fc5204e5a869"
VSBO01000005.1	RepeatMasker	DNA	1912266	1912615	510	-	.	ID="RND-6_FAMILY-6122";Tend="1789";Tstart="1534";shortTE="F";uid="47bae71c-dacb-44c2-8d5e-96ea0c1433af"
VSBO01000005.1	RepeatMasker	DNA/hAT-Ac	611633	612221	2458	-	.	ID="RND-1_FAMILY-50";Tend="1460";Tstart="921";shortTE="F";uid="546c3747-dede-4821-b476-9dc544c598f6"
VSBO01000005.1	RepeatMasker	Retroposon?	630869	631253	467	-	.	ID="SINE2-2_AP";TEgroup="ctg_5%7CSINE2-2_AP%7C4";Tend="1971";Tstart="1";shortTE="F";uid="2f6bba5e-958f-4352-a898-f98f4852f238"
VSBO01000005.1	RepeatMasker	DNA	5312004	5312113	459	-	.	ID="RND-1_FAMILY-159";Tend="1528";Tstart="1417";shortTE="F";uid="336fe0d8-d239-46f6-b39b-d8341ff99808"
VSBO01000005.1	RepeatMasker	RC/Helitron	2913124	2913260	491	-	.	ID="HELITRON-N1_PBA";Tend="705";Tstart="569";shortTE="F";uid="b99eb2d4-20bf-49ba-9d92-87753f1f9bae"
VSBO01000005.1	RepeatMasker	DNA/hAT-Blackjack	125966	126607	4344	-	.	ID="RND-5_FAMILY-12422";Tend="1601";Tstart="955";shortTE="F";uid="d368ddab-0aa6-4c95-86b3-38257c186098"
VSBO01000005.1	RepeatMasker	DNA/hAT-Tip100	2055525	2055668	426	-	.	ID="RND-6_FAMILY-2340";Tend="1502";Tstart="1366";shortTE="F";uid="88788f3e-afa4-43dd-a433-d8a6efb736e9"
VSBO01000005.1	RepeatMasker	DNA	1111081	1111274	813	-	.	ID="DNA-TTAA-1_AP";Tend="419";Tstart="228";shortTE="F";uid="75aa6918-8fc0-4a5a-a496-ad941b44768f"
VSBO01000005.1	RepeatMasker	Unknown	3972014	3972232	732	-	.	ID="RND-5_FAMILY-3006";Tend="341";Tstart="165";shortTE="F";uid="08ab563a-53b7-4273-97c2-81fad1b976ff"
VSBO01000005.1	RepeatMasker	Retroposon?	5045858	5046365	1843	-	.	ID="SINE2-2_AP";Tend="782";Tstart="258";shortTE="F";uid="54331b62-479f-475b-a561-efcba5d66d32"
VSBO01000005.1	RepeatMasker	Retroposon?	2589762	2590310	566	-	.	ID="SINE2-2_AP";Tend="643";Tstart="128";shortTE="F";uid="13d81d8d-d229-4240-a3d3-b01dc25ac855"
VSBO01000005.1	RepeatMasker	DNA/Kolobok-E	5133835	5134351	854	-	.	ID="RND-6_FAMILY-691";Tend="1501";Tstart="903";shortTE="F";uid="0577b414-1487-4988-b8dc-2b05bcc671ff"
VSBO01000005.1	RepeatMasker	DNA/Kolobok-E	252724	253098	2402	-	.	ID="RND-6_FAMILY-691";Tend="1256";Tstart="901";shortTE="F";uid="5177d42d-6d60-4f3b-ab3d-f2c6663fe4a6"
VSBO01000005.1	RepeatMasker	LINE/I-Jockey	2136485	2136767	1101	-	.	ID="RND-6_FAMILY-14513";Tend="279";Tstart="1";shortTE="F";uid="c7748edc-d032-4290-81e1-7f4e35e3ba59"
VSBO01000005.1	RepeatMasker	DNA/Kolobok-E	568970	569150	403	-	.	ID="KOLOBOKE-3_AP";TEgroup="ctg_5%7CKOLOBOKE-3_AP%7C1";Tend="2177";Tstart="2012";shortTE="T";uid="6a79431e-c0ca-48a4-9a1e-f73d65418266"
VSBO01000005.1	RepeatMasker	DNA/Kolobok-E	3523985	3524255	698	-	.	ID="RND-6_FAMILY-691";Tend="1461";Tstart="1211";shortTE="F";uid="283c5500-9cb8-423d-bb67-b1e24c0dc8f7"
VSBO01000005.1	RepeatMasker	DNA	751333	751593	1399	-	.	ID="TTAA3_AP";Tend="258";Tstart="1";shortTE="F";uid="39f1e597-a068-4588-ab28-70d43da90315"
VSBO01000005.1	RepeatMasker	Unknown	4661647	4661767	921	-	.	ID="RND-5_FAMILY-1219";Tend="1227";Tstart="1107";shortTE="F";uid="15be0500-5e69-432d-8ef4-346e63370772"
VSBO01000005.1	RepeatMasker	DNA/Kolobok-E	379126	379316	520	-	.	ID="RND-6_FAMILY-691";Tend="1367";Tstart="1175";shortTE="F";uid="92f1474c-b7f9-46fb-9fa3-2190f5454a70"
VSBO01000005.1	RepeatMasker	RC/Helitron	1612360	1612469	684	-	.	ID="RND-5_FAMILY-7141";Tend="1089";Tstart="988";shortTE="F";uid="7dbcf266-b9eb-43ad-978b-b83716aa2bc7"
VSBO01000005.1	RepeatMasker	DNA/hAT-hAT19	1864601	1864750	423	-	.	ID="HAT-N13_AP";Tend="147";Tstart="1";shortTE="F";uid="6fab0923-7255-4974-9a5c-ab86859857e9"
VSBO01000005.1	RepeatMasker	DNA/hAT-Tip100	3181258	3181783	867	-	.	ID="RND-6_FAMILY-11068";TEgroup="ctg_5%7CRND-6_FAMILY-11068%7C1";Tend="1430";Tstart="836";shortTE="F";uid="d977405e-9501-4d3f-8807-266205048986"
VSBO01000005.1	RepeatMasker	Unknown	4834125	4834266	466	-	.	ID="RND-6_FAMILY-827";Tend="681";Tstart="567";shortTE="F";uid="0ad885ea-6e8e-4122-9988-09e7eb3b5828"
VSBO01000005.1	RepeatMasker	DNA/hAT-Tip100	3706089	3706850	4327	-	.	ID="RND-6_FAMILY-2230";Tend="1570";Tstart="831";shortTE="F";uid="bc492cef-34c7-4779-bddc-26aa2769df46"
VSBO01000005.1	RepeatMasker	DNA/hAT-hAT19	477549	477740	746	-	.	ID="RND-6_FAMILY-2034";Tend="1088";Tstart="894";shortTE="F";uid="7bfa387a-0a3d-4f10-9e30-edb467f2df1b"
VSBO01000005.1	RepeatMasker	DNA	4188102	4188257	426	-	.	ID="dna4-2_ap";Tend="150";Tstart="21";shortTE="F";uid="9ed8d305-e7fc-4d05-b31a-8887e6f86117"
VSBO01000005.1	RepeatMasker	DNA/hAT-hAT19	304270	304531	1118	-	.	ID="HAT-N6B_AP";Tend="283";Tstart="12";shortTE="F";uid="630c91be-2e07-45e6-a891-8319177f4d29"
VSBO01000005.1	RepeatMasker	Unknown	93576	94421	5842	-	.	ID="RND-5_FAMILY-3222";Tend="1767";Tstart="943";shortTE="F";uid="477d0fe6-06fd-4511-a634-91242d98d039"
VSBO01000005.1	RepeatMasker	DNA	1019587	1019773	789	-	.	ID="dna4-2_ap";Tend="211";Tstart="1";shortTE="F";uid="fb8763d5-3902-4881-b9b0-a9dc2c389452"
VSBO01000005.1	RepeatMasker	RC/Helitron	2183842	2184213	1968	-	.	ID="RND-1_FAMILY-139";Tend="1308";Tstart="946";shortTE="F";uid="91899ddf-4928-4714-87dc-3c81dbc76872"
VSBO01000005.1	RepeatMasker	RC/Helitron	2277927	2278054	554	-	.	ID="RND-5_FAMILY-4793";Tend="1979";Tstart="1826";shortTE="F";uid="6ff8c09a-9340-4bcf-9b10-de7d01b4f132"
VSBO01000005.1	RepeatMasker	DNA	1975308	1975832	978	-	.	ID="DNA4-2_AP";Tend="767";Tstart="236";shortTE="F";uid="ae7e0bca-9d97-445f-947c-00e146422248"
VSBO01000005.1	RepeatMasker	RC/Helitron	1920063	1920534	979	-	.	ID="HELITRON-3_RPR";Tend="3104";Tstart="2666";shortTE="F";uid="4e5a4249-c825-4909-8e6a-ba33f98a7d0f"
VSBO01000005.1	RepeatMasker	DNA/hAT-Charlie	4994655	4994845	952	-	.	ID="RND-6_FAMILY-526";Tend="1022";Tstart="825";shortTE="F";uid="040bf53a-14a3-4a60-ae3b-b99dba113f5b"
VSBO01000005.1	RepeatMasker	DNA/hAT-Tip100	3204860	3205189	1542	-	.	ID="RND-1_FAMILY-53";Tend="1262";Tstart="939";shortTE="F";uid="3d929a05-1154-46d5-ad23-31e916868aa1"
VSBO01000005.1	RepeatMasker	DNA	2694456	2695002	1192	-	.	ID="DNA4-2_AP";Tend="758";Tstart="117";shortTE="F";uid="0ecfa94b-26a1-48cd-add9-55d4b9e4bd37"
VSBO01000005.1	RepeatMasker	DNA/Kolobok-E	5009200	5009399	869	-	.	ID="RND-6_FAMILY-691";Tend="1498";Tstart="1321";shortTE="F";uid="a944dc6e-66bd-4004-b4ea-474285ada3e3"
VSBO01000005.1	RepeatMasker	Unknown	1863086	1863258	863	-	.	ID="RND-1_FAMILY-138";Tend="1401";Tstart="1230";shortTE="F";uid="c610fd51-d702-438d-b20f-62fae2780bcf"
VSBO01000005.1	RepeatMasker	Unknown	622250	622723	2207	-	.	ID="RND-5_FAMILY-1372";Tend="1229";Tstart="732";shortTE="F";uid="47eb42f7-183b-4854-8cb3-72b5ab366995"
VSBO01000005.1	RepeatMasker	Unknown	3668767	3669138	545	-	.	ID="RND-1_FAMILY-56";Tend="826";Tstart="440";shortTE="F";uid="83c618ba-aaea-4c1c-aefd-7080fb5fb228"
VSBO01000005.1	RepeatMasker	DNA	916070	916737	1854	-	.	ID="DNA4-2_AP";Tend="759";Tstart="1";shortTE="F";uid="23d0e109-398d-405d-bbee-51b1ab5a4b12"
VSBO01000005.1	RepeatMasker	Retroposon?	744450	744776	530	-	.	ID="SINE2-1_AP";Tend="1447";Tstart="1140";shortTE="F";uid="b41d7718-183a-49dd-aa98-ff7241df1907"
VSBO01000005.1	RepeatMasker	Retroposon?	1611441	1611590	680	-	.	ID="SINE2-1_AP";Tend="1770";Tstart="1626";shortTE="F";uid="dac43e1c-d59e-4a57-8a02-1593063e9f0f"
VSBO01000005.1	RepeatMasker	DNA/hAT-hAT19	5301695	5302008	1779	-	.	ID="hat-n4_ap";Tend="359";Tstart="1";shortTE="F";uid="9c96f2cd-7e34-460f-af64-3ac7394107de"
VSBO01000005.1	RepeatMasker	DNA/Kolobok-E	1046436	1046554	572	-	.	ID="KOLOBOKE-2_AP";Tend="1246";Tstart="1119";shortTE="F";uid="b1014d28-3480-4322-b37d-f5e1b67e74f6"
VSBO01000005.1	RepeatMasker	DNA/hAT-Tip100	654439	654622	470	-	.	ID="RND-6_FAMILY-1378";TEgroup="ctg_5%7CRND-6_FAMILY-1378%7C1";Tend="1529";Tstart="692";shortTE="T";uid="f91ffe0d-e1fb-478c-8bdf-3babe34c53b0"
VSBO01000005.1	RepeatMasker	Unknown	1949032	1949730	3251	-	.	ID="RND-5_FAMILY-4269";Tend="1539";Tstart="878";shortTE="F";uid="bb8778df-00a4-4309-8473-7778b9c7b3c1"
VSBO01000005.1	RepeatMasker	Retroposon?	273830	274024	437	-	.	ID="SINE2-1_AP";Tend="1463";Tstart="1273";shortTE="F";uid="ffc8b48b-d225-45ec-b9c1-4eee1b7a6b7e"
VSBO01000005.1	RepeatMasker	Unknown	1949789	1950603	5560	-	.	ID="RND-1_FAMILY-19";Tend="1803";Tstart="949";shortTE="F";uid="f418fbe2-8c21-4e8d-952b-ad4c264e6133"
VSBO01000005.1	RepeatMasker	Retroposon?	931697	932108	579	-	.	ID="SINE2-1_AP";Tend="1009";Tstart="587";shortTE="F";uid="eb3a052c-c5e4-4165-a269-0110ac8934a8"
VSBO01000005.1	RepeatMasker	Retroposon?	2592473	2592915	2126	-	.	ID="RND-5_FAMILY-4364";Tend="1150";Tstart="697";shortTE="F";uid="0238f626-9cd7-4759-9c73-e47892898bd8"
VSBO01000005.1	RepeatMasker	DNA/hAT-hAT19	484535	484741	502	-	.	ID="DNA8-82_AP";Tend="748";Tstart="562";shortTE="F";uid="b7486e30-ae17-4bcf-a6ed-45caea3bc0f7"
VSBO01000005.1	RepeatMasker	Unknown	1076861	1077180	865	-	.	ID="RND-5_FAMILY-7144";Tend="1034";Tstart="686";shortTE="F";uid="dcac17ee-9826-41c5-be2f-1da445cedce8"
VSBO01000005.1	RepeatMasker	DNA/hAT-Tip100	2796143	2796734	4333	-	.	ID="RND-6_FAMILY-17227";Tend="1613";Tstart="1030";shortTE="F";uid="73ea83b6-f0d9-4ac2-b326-bc4b0753c060"
VSBO01000005.1	RepeatMasker	DNA/hAT-hAT19	1875474	1875607	553	-	.	ID="RND-6_FAMILY-1244";Tend="915";Tstart="816";shortTE="F";uid="291fb8ec-e587-48d1-87a6-908938e85ab3"
VSBO01000005.1	RepeatMasker	Retroposon?	5199324	5199556	458	-	.	ID="SINE2-2_AP";Tend="228";Tstart="1";shortTE="F";uid="60699fd2-9ac1-4f38-940c-fc94520a3c23"
VSBO01000005.1	RepeatMasker	DNA	3871755	3872126	626	-	.	ID="DNA4-2_AP";Tend="768";Tstart="382";shortTE="F";uid="d2a02658-fdd4-4160-9588-3944bd3ea38a"
VSBO01000005.1	RepeatMasker	Retroposon?	550244	550433	454	-	.	ID="SINE2-2_AP";Tend="196";Tstart="1";shortTE="F";uid="e262d653-fdde-40e9-9c17-b0a2669a8e07"
VSBO01000005.1	RepeatMasker	Unknown	1040690	1040913	491	-	.	ID="RND-6_FAMILY-5122";Tend="1311";Tstart="1081";shortTE="F";uid="9f2cb482-1612-45b9-b186-ca3f77444c82"
VSBO01000005.1	RepeatMasker	Unknown	478181	478651	2031	-	.	ID="RND-5_FAMILY-1163";Tend="1323";Tstart="865";shortTE="F";uid="46ea5c60-a078-4c0e-85ec-92928b132d72"
VSBO01000005.1	RepeatMasker	DNA	1067488	1067839	850	-	.	ID="TTAA2D_AP";Tend="386";Tstart="39";shortTE="F";uid="1f5c9d52-c40d-4689-8c91-689478e962e0"
VSBO01000005.1	RepeatMasker	DNA/hAT-Charlie	431116	431391	1162	-	.	ID="RND-5_FAMILY-1508";TEgroup="ctg_5%7CRND-5_FAMILY-1508%7C1";Tend="1707";Tstart="931";shortTE="F";uid="7b908cdf-1a95-43ac-9ab1-2df16e630de5"
VSBO01000005.1	RepeatMasker	DNA/Kolobok-E	867772	868099	534	-	.	ID="KOLOBOKE-2_AP";Tend="2120";Tstart="1810";shortTE="F";uid="f9af4ff3-d157-478d-b374-7163d6038696"
VSBO01000005.1	RepeatMasker	DNA/hAT-Charlie	920731	921049	2146	-	.	ID="RND-6_FAMILY-8330";Tend="1315";Tstart="1001";shortTE="F";uid="114f34a5-acb4-4889-8028-0ccbe56d7e8e"
VSBO01000005.1	RepeatMasker	DNA/Kolobok-E	3663531	3663718	415	-	.	ID="KOLOBOKE-4_AP";Tend="2692";Tstart="2506";shortTE="F";uid="bd3d7941-89a7-4f3f-9b47-0ef9b7c37432"
VSBO01000005.1	RepeatMasker	DNA	5230380	5230621	522	-	.	ID="DNA4-2_AP";Tend="689";Tstart="467";shortTE="F";uid="fc3d4144-3779-4e86-956b-6c9257123349"
VSBO01000005.1	RepeatMasker	LINE/I-Jockey	5065279	5065505	587	-	.	ID="TART_DV";Tend="2964";Tstart="2735";shortTE="F";uid="39248ecc-02e7-4749-a362-714ff8234a09"
VSBO01000005.1	RepeatMasker	Retroposon?	2400211	2400362	500	-	.	ID="SINE2-2_AP";Tend="559";Tstart="282";shortTE="F";uid="be46ebb6-cdb8-467a-aa8e-989f136788f5"
VSBO01000005.1	RepeatMasker	Unknown	1665924	1667011	1578	-	.	ID="RND-1_FAMILY-78";TEgroup="ctg_5%7CRND-1_FAMILY-78%7C1";Tend="1630";Tstart="885";shortTE="F";uid="108bdb16-f3a4-41ee-a5c7-5d3108549998"
VSBO01000005.1	RepeatMasker	Retroposon?	4757907	4758203	483	-	.	ID="SINE2-1_AP";Tend="1411";Tstart="1106";shortTE="F";uid="54476687-b713-4421-a38b-e4358092e673"
VSBO01000005.1	RepeatMasker	DNA/hAT	402889	403522	1466	-	.	ID="RND-6_FAMILY-5075";TEgroup="ctg_5%7CRND-6_FAMILY-5075%7C1";Tend="1598";Tstart="797";shortTE="F";uid="200deaf0-d664-423f-8bee-7cc6f302b36c"
VSBO01000005.1	RepeatMasker	Unknown	3827920	3828188	769	-	.	ID="RND-5_FAMILY-71";Tend="869";Tstart="613";shortTE="F";uid="c32dc8c5-8b70-4a53-8c3a-acc1d8f13115"
VSBO01000005.1	RepeatMasker	DNA	1285285	1285413	660	-	.	ID="DNA-TTAA-1_AP";Tend="422";Tstart="294";shortTE="F";uid="1b7a1e30-5263-4be4-869d-673c500995ec"
VSBO01000005.1	RepeatMasker	Unknown	3869240	3870077	6248	-	.	ID="RND-1_FAMILY-19";Tend="1793";Tstart="950";shortTE="F";uid="9d32611f-f3d9-4b0e-a144-98cf218575e2"
VSBO01000005.1	RepeatMasker	Unknown	3568962	3569251	728	-	.	ID="RND-5_FAMILY-2551";Tend="1246";Tstart="962";shortTE="F";uid="281fb26f-412f-43d8-83ee-d764279522d1"
VSBO01000005.1	RepeatMasker	DNA/Kolobok-E	3150141	3150413	664	-	.	ID="KOLOBOKE-2_AP";Tend="2104";Tstart="1825";shortTE="F";uid="906bfe78-af0d-403c-a9d0-a3af03ab0cb1"
VSBO01000005.1	RepeatMasker	DNA/Kolobok-E	951269	951485	501	-	.	ID="KOLOBOKE-2_AP";Tend="1334";Tstart="1121";shortTE="F";uid="06b94f91-cd56-41d5-86e1-a622003e787f"
VSBO01000005.1	RepeatMasker	DNA/Ginger-1	753767	753983	550	-	.	ID="GINGER1-1_AP";Tend="5197";Tstart="4983";shortTE="F";uid="01197909-f01b-4808-931d-b3c6822b4998"
VSBO01000005.1	RepeatMasker	DNA/hAT-Tip100	81243	81502	1181	-	.	ID="RND-6_FAMILY-1830";Tend="1131";Tstart="877";shortTE="F";uid="45b1875d-132a-465a-998f-1a18a22276f1"
VSBO01000005.1	RepeatMasker	DNA/hAT	331112	331218	771	-	.	ID="RND-6_FAMILY-6228";Tend="1233";Tstart="1128";shortTE="F";uid="252e1571-7d32-48f6-a938-3994f0637907"
VSBO01000005.1	RepeatMasker	DNA/Kolobok-E	968922	969383	508	-	.	ID="RND-6_FAMILY-691";Tend="1329";Tstart="879";shortTE="F";uid="a6c74027-77dc-4793-b24c-5412ebbd3ecb"
VSBO01000005.1	RepeatMasker	DNA/hAT	458230	459024	4437	-	.	ID="RND-6_FAMILY-5075";Tend="1588";Tstart="809";shortTE="F";uid="865760b5-a44f-4d61-bf54-1b5abd6cbedf"
VSBO01000005.1	RepeatMasker	Unknown	2028280	2028420	613	-	.	ID="RND-6_FAMILY-1403";Tend="935";Tstart="802";shortTE="F";uid="7fd67336-fa3e-4860-8ac9-d3ac9f80af45"
VSBO01000005.1	RepeatMasker	DNA/TcMar-Tigger	4690187	4690707	2733	-	.	ID="rnd-5_family-253";Tend="1451";Tstart="929";shortTE="F";uid="4a318e34-369a-4ced-990a-dbd8e4aee39c"
VSBO01000005.1	RepeatMasker	Retroposon?	4094393	4095334	846	-	.	ID="SINE2-2_AP";TEgroup="ctg_5%7CSINE2-2_AP%7C9";Tend="1998";Tstart="1";shortTE="F";uid="b3ecf1ce-4fcf-42be-aff9-e87c085d013b"
VSBO01000005.1	RepeatMasker	DNA/Kolobok-E	4362074	4362469	885	-	.	ID="RND-1_FAMILY-20";TEgroup="ctg_5%7CRND-1_FAMILY-20%7C1";Tend="1553";Tstart="966";shortTE="F";uid="f2eff382-94b5-43e3-9614-c253ca1dc2e9"
VSBO01000005.1	RepeatMasker	DNA/hAT-Charlie	5337012	5337225	1648	-	.	ID="RND-5_FAMILY-298";Tend="1196";Tstart="985";shortTE="F";uid="24a06555-c015-45d4-9705-c60e87e9fba6"
VSBO01000005.1	RepeatMasker	DNA/MULE-MuDR	2189291	2189466	454	-	.	ID="MUDR2X_AP";Tend="904";Tstart="729";shortTE="F";uid="e41f4da0-50e3-486d-bcc2-076606148244"
VSBO01000005.1	RepeatMasker	DNA/TcMar?	429291	429460	664	-	.	ID="RND-6_FAMILY-2433";Tend="1058";Tstart="893";shortTE="F";uid="65febe99-00b2-4b08-b163-99908617fa22"
VSBO01000005.1	RepeatMasker	DNA	1800053	1800303	582	-	.	ID="ttaa3c_ap";Tend="424";Tstart="156";shortTE="F";uid="4626cef6-7325-413a-9674-4566694966c5"
VSBO01000005.1	RepeatMasker	Unknown	3216709	3217308	3908	-	.	ID="RND-1_FAMILY-152";Tend="2598";Tstart="1995";shortTE="F";uid="300c3074-a842-444a-a7b2-288e08557b5a"
VSBO01000005.1	RepeatMasker	DNA	1107831	1108198	1124	-	.	ID="DNA-TTAA-1_AP";Tend="422";Tstart="14";shortTE="F";uid="ec12ada0-bc0f-4a9d-a5af-b705397acb89"
VSBO01000005.1	RepeatMasker	DNA	235465	235797	448	-	.	ID="DNA-TTAA-1_AP";Tend="423";Tstart="102";shortTE="F";uid="ec0ada47-b351-48c3-8693-184b9d97ef55"
VSBO01000005.1	RepeatMasker	Unknown	2301943	2302123	1008	-	.	ID="RND-4_FAMILY-451";Tend="1114";Tstart="953";shortTE="F";uid="7e71bd01-ae79-4710-8022-f75fdeafdeb6"
VSBO01000005.1	RepeatMasker	DNA/hAT-hAT19	1606933	1607444	2440	-	.	ID="DNA8-95_AP";Tend="914";Tstart="355";shortTE="F";uid="54487c99-accc-4b72-99b0-c41d894a0c68"
VSBO01000005.1	RepeatMasker	Retroposon?	1853769	1853914	560	-	.	ID="SINE2-1_AP";Tend="1770";Tstart="1627";shortTE="F";uid="1a5dfe81-118f-4425-9708-fd72c5fbcd48"
VSBO01000005.1	RepeatMasker	DNA/hAT-hAT19	1240842	1241395	2936	-	.	ID="RND-6_FAMILY-1547";Tend="1663";Tstart="1117";shortTE="F";uid="0edd6454-57ff-4c14-8615-025941e62e46"
VSBO01000005.1	RepeatMasker	DNA/hAT-Charlie	4489137	4489283	859	-	.	ID="DNA8-51_AP";Tend="507";Tstart="342";shortTE="F";uid="830923de-163f-4734-9170-647645ec3936"
VSBO01000005.1	RepeatMasker	DNA	901939	902245	878	-	.	ID="DNA4-2_AP";Tend="330";Tstart="13";shortTE="F";uid="8d0d2ab1-173b-4900-9df9-3c5df673b705"
VSBO01000005.1	RepeatMasker	DNA	4880463	4880829	1101	-	.	ID="DNA-TTAA-1_AP";Tend="344";Tstart="2";shortTE="F";uid="9f166914-0583-4fc8-a0e3-4154aaeaf840"
VSBO01000005.1	RepeatMasker	DNA/Kolobok-E	5110088	5110613	861	-	.	ID="RND-6_FAMILY-691";Tend="1455";Tstart="907";shortTE="F";uid="7ac5eed8-72ab-4d52-be4b-8ee7f152fe63"
VSBO01000005.1	RepeatMasker	DNA/Academ-1	3441124	3441396	930	-	.	ID="RND-6_FAMILY-49";Tend="872";Tstart="632";shortTE="F";uid="432bb09e-4bb6-4fa6-b3ec-51f182e200ec"
VSBO01000005.1	RepeatMasker	Retroposon?	2087256	2087592	602	-	.	ID="RND-5_FAMILY-1500";Tend="1236";Tstart="941";shortTE="F";uid="8bf922f2-7301-44af-b3d1-c5197bc7fe38"
VSBO01000005.1	RepeatMasker	LINE/CR1	1662751	1663011	1844	-	.	ID="RND-6_FAMILY-4193";Tend="1199";Tstart="948";shortTE="F";uid="22521150-bc6a-4ceb-a598-63614af3141b"
VSBO01000005.1	RepeatMasker	Unknown	2067624	2068517	1353	-	.	ID="RND-6_FAMILY-2782";TEgroup="ctg_5%7CRND-6_FAMILY-2782%7C1";Tend="1751";Tstart="637";shortTE="F";uid="7e8c4525-9deb-4f09-8b19-a82da894897d"
VSBO01000005.1	RepeatMasker	DNA/Ginger-2	1516803	1517398	1851	-	.	ID="RND-6_FAMILY-4389";Tend="1120";Tstart="560";shortTE="F";uid="e6ed691a-b512-4cd1-9ac9-be8046521495"
VSBO01000005.1	RepeatMasker	DNA	4911438	4911847	1213	-	.	ID="TTAA2C_AP";Tend="423";Tstart="1";shortTE="F";uid="784f5f94-8bfd-4faf-bfd3-56a952276091"
VSBO01000005.1	RepeatMasker	DNA/MULE-MuDR	1240585	1240792	600	-	.	ID="RND-6_FAMILY-2644";Tend="1202";Tstart="1014";shortTE="F";uid="99c7b8b5-1460-4f10-8112-87b90c92c2d7"
VSBO01000005.1	RepeatMasker	DNA/hAT-Tip100	821811	822215	1717	-	.	ID="RND-6_FAMILY-9710";Tend="1740";Tstart="1348";shortTE="F";uid="3058000f-8254-47ef-8ed7-0d009d4b8b1b"
VSBO01000005.1	RepeatMasker	Retroposon?	1721342	1721613	4808	-	.	ID="SINE2-2_AP";Tend="1241";Tstart="767";shortTE="F";uid="115461cb-8d10-4018-8221-a08c70aa8c51"
VSBO01000005.1	RepeatMasker	DNA/Kolobok-E	3919433	3919831	1121	-	.	ID="KOLOBOKE-4_AP";Tend="2863";Tstart="2466";shortTE="F";uid="850952bd-62b2-45e8-81a4-7bf5a189e44e"
VSBO01000005.1	RepeatMasker	DNA	299365	299482	494	-	.	ID="DNA-TTAA-1_AP";Tend="399";Tstart="283";shortTE="F";uid="59f78ace-c4fe-4a2e-8a93-7c7256394349"
VSBO01000005.1	RepeatMasker	DNA/hAT	232688	233348	3088	-	.	ID="RND-5_FAMILY-203";Tend="1571";Tstart="881";shortTE="F";uid="4e550c37-2833-4285-b9ec-98ed4644f507"
VSBO01000005.1	RepeatMasker	DNA/MULE-MuDR	3927695	3927893	649	-	.	ID="RND-6_FAMILY-10690";Tend="744";Tstart="503";shortTE="F";uid="d3202373-cd1b-4f78-a037-679c41a35499"
VSBO01000005.1	RepeatMasker	Unknown	144088	144343	549	-	.	ID="RND-5_FAMILY-2551";Tend="1250";Tstart="988";shortTE="F";uid="05276846-2af4-48c1-b228-a9278c5756f7"
VSBO01000005.1	RepeatMasker	Retroposon?	2196644	2196765	418	-	.	ID="SINE2-1_AP";Tend="1770";Tstart="1627";shortTE="F";uid="88478d58-1f66-46dc-8e95-8bd89a1c570f"
VSBO01000005.1	RepeatMasker	Unknown	3705730	3706092	892	-	.	ID="RND-5_FAMILY-2272";Tend="1095";Tstart="402";shortTE="F";uid="2e14b29e-8adc-4ab3-aea2-72a4a30d330e"
VSBO01000005.1	RepeatMasker	DNA/hAT-Charlie	579170	579455	905	-	.	ID="DNA8-33_AP";Tend="328";Tstart="1";shortTE="F";uid="d8721068-4242-4f47-bd9f-1c579762c0cc"
VSBO01000005.1	RepeatMasker	DNA	1407973	1408346	453	-	.	ID="ttaa3c_ap";Tend="425";Tstart="26";shortTE="F";uid="e2e5c0bd-72f6-432a-9897-c97cb51490e0"
VSBO01000005.1	RepeatMasker	Retroposon?	1251250	1251426	428	-	.	ID="SINE2-1_AP";Tend="343";Tstart="156";shortTE="F";uid="12c4bbc2-6132-436d-bfde-86c5e2369817"
VSBO01000005.1	RepeatMasker	DNA	11767	11931	956	-	.	ID="DNA8-68_AP";Tend="764";Tstart="598";shortTE="F";uid="b315fc49-c165-4c5e-9723-fe767f8dc248"
VSBO01000005.1	RepeatMasker	DNA/Ginger-1	535170	535376	417	-	.	ID="GINGER1-1_AP";Tend="4034";Tstart="3832";shortTE="F";uid="e0783e9a-b2c8-4af0-876f-8c2f4bb976ed"
VSBO01000005.1	RepeatMasker	DNA	2692909	2693153	638	-	.	ID="TTAA2C_AP";Tend="234";Tstart="1";shortTE="F";uid="86ba52ed-5af0-4fae-8944-02e59f677785"
VSBO01000005.1	RepeatMasker	DNA/hAT-hAT19	289777	289967	843	-	.	ID="HAT-N6B_AP";Tend="283";Tstart="84";shortTE="F";uid="315984a9-2621-4d52-b297-a84b6d78111a"
VSBO01000005.1	RepeatMasker	DNA/hAT-hAT19	975922	976060	436	-	.	ID="HAT-N9_AP";Tend="157";Tstart="1";shortTE="F";uid="e403a94a-d588-42fa-bde5-e9bad58c6a37"
VSBO01000005.1	RepeatMasker	DNA/hAT-hAT19	3620860	3620998	578	-	.	ID="DNA8-88_AP";Tend="615";Tstart="479";shortTE="F";uid="f05bfef6-0212-4365-805a-6cae21e180e5"
VSBO01000005.1	RepeatMasker	Unknown	1937365	1937555	895	-	.	ID="RND-1_FAMILY-61";Tend="790";Tstart="598";shortTE="F";uid="91d1cab8-8071-44f0-8667-4459f3a1681b"
VSBO01000005.1	RepeatMasker	Unknown	2400363	2400563	520	-	.	ID="RND-5_FAMILY-2551";Tend="1156";Tstart="965";shortTE="F";uid="fdca207a-6d58-4b15-b826-6f4a75722920"
VSBO01000005.1	RepeatMasker	Unknown	2069361	2069542	676	-	.	ID="RND-6_FAMILY-2782";Tend="306";Tstart="152";shortTE="F";uid="4879497a-34b9-4e23-90e9-c62d0ec3fd9f"
VSBO01000005.1	RepeatMasker	Retroposon?	627841	627970	3492	-	.	ID="SINE2-2_AP";Tend="1998";Tstart="1536";shortTE="F";uid="b890aa5a-76d0-43c6-b643-f46510390daa"
VSBO01000005.1	RepeatMasker	DNA/TcMar-Tigger	3720533	3721047	1081	-	.	ID="DNA2-8_AP";TEgroup="ctg_5%7CDNA2-8_AP%7C2";Tend="760";Tstart="46";shortTE="F";uid="c3e91abf-8636-45cc-992e-15ae60a59206"
VSBO01000005.1	RepeatMasker	DNA/hAT	4063143	4063622	2817	-	.	ID="RND-6_FAMILY-6228";Tend="1251";Tstart="752";shortTE="F";uid="f7a73d83-3565-4c20-b544-4d05626fa407"
VSBO01000005.1	RepeatMasker	Retroposon?	94716	95103	2163	-	.	ID="RND-5_FAMILY-4364";Tend="1153";Tstart="699";shortTE="F";uid="96fdd4cf-7263-456e-b4ce-060abbe1206e"
VSBO01000005.1	RepeatMasker	DNA	3398829	3399062	582	-	.	ID="DNA4-2_AP";Tend="428";Tstart="189";shortTE="F";uid="61a681fe-4375-4391-aea6-c8ff6d8dfefa"
VSBO01000005.1	RepeatMasker	DNA	2963983	2964085	431	-	.	ID="DNA8-46_AP";Tend="388";Tstart="288";shortTE="F";uid="db349735-4144-4ca8-a6cb-f21188513c3f"
VSBO01000005.1	RepeatMasker	DNA/Kolobok-E	2030252	2030867	1013	-	.	ID="RND-6_FAMILY-691";Tend="1546";Tstart="873";shortTE="F";uid="5ca8c872-d364-4eb7-a864-c6658f47f543"
VSBO01000005.1	RepeatMasker	DNA/hAT-hAT19	4819420	4819558	414	-	.	ID="HAT-N7_AP";Tend="148";Tstart="1";shortTE="F";uid="8d103f09-d0b1-4d1c-8563-09aba72b6a71"
VSBO01000005.1	RepeatMasker	Retroposon?	4333036	4333371	436	-	.	ID="SINE2-2_AP";Tend="352";Tstart="18";shortTE="F";uid="ebe4d58f-31de-42c4-bc40-a1434ba99b70"
VSBO01000005.1	RepeatMasker	DNA/TcMar-m44	161306	161458	415	-	.	ID="MARINERN-2_AP";Tend="142";Tstart="1";shortTE="F";uid="b048c7ae-9c0d-4ecd-b1e0-9c63db7f0875"
VSBO01000005.1	RepeatMasker	DNA	2868128	2868413	507	-	.	ID="DNA4-3_AP";Tend="474";Tstart="195";shortTE="F";uid="81400830-59e8-478c-a0ed-d2f43582d449"
VSBO01000005.1	RepeatMasker	DNA/hAT?	4630995	4631108	416	-	.	ID="DNA8-60_AP";Tend="202";Tstart="91";shortTE="F";uid="42db1da9-84a2-4bb7-948c-6cbfb1fd06a4"
VSBO01000005.1	RepeatMasker	DNA/hAT-hAT19	1809070	1809896	5047	-	.	ID="RND-6_FAMILY-7956";Tend="1609";Tstart="782";shortTE="F";uid="a93a7a9b-9782-42b6-91ae-03584a3109f0"
VSBO01000005.1	RepeatMasker	DNA/hAT?	871930	872747	4052	-	.	ID="RND-5_FAMILY-2013";Tend="1446";Tstart="692";shortTE="F";uid="370d7ce7-4112-49e7-a7d8-011268561da4"
VSBO01000005.1	RepeatMasker	DNA/Kolobok-E	1956355	1956680	409	-	.	ID="RND-6_FAMILY-691";Tend="1364";Tstart="1037";shortTE="F";uid="86f998dd-927f-4fb0-9bd4-6bb16113f29d"
VSBO01000005.1	RepeatMasker	DNA/Kolobok-E	4050492	4050728	492	-	.	ID="KOLOBOKE-2_AP";Tend="1364";Tstart="1123";shortTE="F";uid="d6e2308c-0183-4d6a-af6b-60cce14877bc"
VSBO01000005.1	RepeatMasker	DNA/hAT-hAT19	3498831	3499133	560	-	.	ID="DNA8-64B_AP";Tend="464";Tstart="170";shortTE="F";uid="147ef0d7-c2df-455a-b3ea-3f92fcf7a18b"
VSBO01000005.1	RepeatMasker	Unknown	1118856	1118957	579	-	.	ID="RND-5_FAMILY-3140";Tend="1112";Tstart="1010";shortTE="F";uid="031c2cee-f792-4712-992c-8987f64a2bd4"
VSBO01000005.1	RepeatMasker	DNA/MULE-MuDR	2052575	2052774	499	-	.	ID="rnd-6_family-622";Tend="1742";Tstart="1561";shortTE="F";uid="b748de20-8438-4ad6-b17e-f9e23e015171"
VSBO01000005.1	RepeatMasker	DNA	1211431	1211859	1930	-	.	ID="TTAA5_AP";Tend="442";Tstart="1";shortTE="F";uid="f6e7b4cf-25ce-4e57-81ee-da03625accdf"
VSBO01000005.1	RepeatMasker	Retroposon?	1972322	1972519	734	-	.	ID="SINE2-1_AP";Tend="642";Tstart="1";shortTE="F";uid="3254f3fa-a411-4aac-bc9c-316274b053d3"
VSBO01000005.1	RepeatMasker	DNA/Merlin	3699680	3700081	769	-	.	ID="HALYOMORPHA_HALYS-5_FAMILY-9382";Tend="923";Tstart="516";shortTE="F";uid="a50e2941-05a6-4d83-ac72-594b81b73185"
VSBO01000005.1	RepeatMasker	DNA/hAT-hAT19	539396	539636	726	-	.	ID="DNA8-64_AP";Tend="622";Tstart="360";shortTE="F";uid="7cb3074a-e982-42e4-ad97-d5ca7759dbe1"
VSBO01000005.1	RepeatMasker	LINE/RTE-BovB	3558026	3558465	602	-	.	ID="RND-6_FAMILY-6067";Tend="1484";Tstart="1007";shortTE="F";uid="4ea21098-9ca1-4463-895c-13103b6f12bb"
VSBO01000005.1	RepeatMasker	Unknown	243564	243989	1305	-	.	ID="RND-6_FAMILY-827";Tend="1103";Tstart="664";shortTE="F";uid="19e06078-c426-487f-8d57-af5fead2b78e"
VSBO01000005.1	RepeatMasker	DNA/Kolobok-E	1300417	1300945	533	-	.	ID="RND-6_FAMILY-691";Tend="1473";Tstart="875";shortTE="F";uid="66f5c3b6-bec6-417b-aa8b-72f2601c625d"
VSBO01000005.1	RepeatMasker	DNA/TcMar-Tc1	4178767	4178934	812	-	.	ID="RND-6_FAMILY-8563";Tend="1268";Tstart="1111";shortTE="F";uid="09000cc6-80a8-46a7-a4ad-df3b710a99df"
VSBO01000005.1	RepeatMasker	DNA/hAT-Charlie	802137	802354	1175	-	.	ID="RND-6_FAMILY-9138";Tend="1112";Tstart="887";shortTE="F";uid="a0411380-53f0-448a-b07a-2f17caa6bea0"
VSBO01000005.1	RepeatMasker	DNA/hAT-Tip100	1602838	1603354	2690	-	.	ID="RND-6_FAMILY-9088";Tend="1486";Tstart="936";shortTE="F";uid="ed16ebf8-8f85-4796-8a74-d6a22911b7c5"
VSBO01000005.1	RepeatMasker	DNA/hAT-Charlie	4833243	4833586	2028	-	.	ID="RND-6_FAMILY-8330";Tend="1311";Tstart="996";shortTE="F";uid="53192a7d-433a-4e74-bb29-bd2e9117d2d1"
VSBO01000005.1	RepeatMasker	DNA	5300629	5301104	1563	-	.	ID="TTAA22_AP";Tend="435";Tstart="1";shortTE="F";uid="05ac7948-12b2-4e26-b0b5-698e43146449"
VSBO01000005.1	RepeatMasker	DNA/hAT-Tip100	64595	64777	929	-	.	ID="RND-6_FAMILY-2233";Tend="1210";Tstart="1005";shortTE="F";uid="fea03a86-9db3-4eae-a57f-40c49ac5a121"
VSBO01000005.1	RepeatMasker	Unknown	3975293	3975602	415	-	.	ID="RND-6_FAMILY-13580";Tend="477";Tstart="137";shortTE="F";uid="9d6c41df-6224-42c9-aed3-976b7e04a58d"
VSBO01000005.1	RepeatMasker	Unknown	1796635	1796900	1216	-	.	ID="RND-1_FAMILY-120";Tend="1234";Tstart="950";shortTE="F";uid="c7fb7b55-f255-4147-a927-8bd38308bef4"
VSBO01000005.1	RepeatMasker	DNA	1585572	1585764	886	-	.	ID="DNA8-29_AP";Tend="771";Tstart="558";shortTE="F";uid="feb24a48-7425-4a88-8204-9f5396410723"
VSBO01000005.1	RepeatMasker	DNA/Ginger-2	207924	208439	708	-	.	ID="GINGER2-N2_AP";Tend="1485";Tstart="973";shortTE="F";uid="4ef8f93f-53ce-45be-a8ac-ab3e75e3dddf"
VSBO01000005.1	RepeatMasker	DNA/hAT-hAT19	335062	335415	1647	-	.	ID="DNA8-80_AP";Tend="309";Tstart="1";shortTE="F";uid="a37787b5-413b-4b1c-a543-d1ba1ad30c60"
VSBO01000005.1	RepeatMasker	Unknown	1316051	1316169	453	-	.	ID="RND-5_FAMILY-2551";Tend="1096";Tstart="977";shortTE="F";uid="2a26a3f3-95de-420a-b530-3fbd5f970e11"
VSBO01000005.1	RepeatMasker	DNA/hAT	337438	338119	3160	-	.	ID="RND-5_FAMILY-207";Tend="1555";Tstart="921";shortTE="F";uid="8ad34af5-8640-4b17-888b-c23bd8139de7"
VSBO01000005.1	RepeatMasker	Retroposon?	3664222	3664349	474	-	.	ID="SINE2-1_AP";Tend="1760";Tstart="1629";shortTE="F";uid="262c375b-386d-4e65-81db-29a0212fabe6"
VSBO01000005.1	RepeatMasker	DNA	3872108	3872541	1212	-	.	ID="TTAA2D_AP";Tend="427";Tstart="5";shortTE="F";uid="48d91f1a-e8f8-4dfe-9e1e-46a8e9bc5460"
VSBO01000005.1	RepeatMasker	DNA	2784371	2784527	407	-	.	ID="DNA4-2_AP";Tend="404";Tstart="2";shortTE="F";uid="2e25a058-9303-491c-b654-f94a24be777d"
VSBO01000005.1	RepeatMasker	DNA/hAT-Charlie	3384121	3384233	541	-	.	ID="DNA8-72_AP";Tend="114";Tstart="1";shortTE="F";uid="875a6df0-886e-4859-b759-a4a5656f7cba"
VSBO01000005.1	RepeatMasker	LINE/RTE-BovB	2596482	2596654	474	-	.	ID="RND-6_FAMILY-6067";Tend="1149";Tstart="980";shortTE="F";uid="0a147b74-4ab1-4c4c-85ce-a47f2c81f33c"
VSBO01000005.1	RepeatMasker	LINE/L2	805876	806254	769	-	.	ID="RND-6_FAMILY-2565";Tend="2006";Tstart="1640";shortTE="F";uid="d5b0fa21-fc63-4125-8ae8-5bf78897166b"
VSBO01000005.1	RepeatMasker	DNA	3378808	3379087	407	-	.	ID="DNA4-2_AP";Tend="443";Tstart="163";shortTE="F";uid="b693c80d-6a2f-487b-aae8-a7d0eed3cf95"
VSBO01000005.1	RepeatMasker	DNA/Ginger-2	1009857	1010474	1471	-	.	ID="RND-6_FAMILY-4389";Tend="1121";Tstart="572";shortTE="F";uid="da30cc46-25cf-475e-9ece-b3846e6ed590"
VSBO01000005.1	RepeatMasker	Retroposon?	1941826	1942242	449	-	.	ID="RND-1_FAMILY-81";Tend="1544";Tstart="1116";shortTE="F";uid="619442e1-51cf-4e4c-a45a-5f568d09db93"
VSBO01000005.1	RepeatMasker	DNA/Kolobok-E	4032021	4032262	525	-	.	ID="KOLOBOKE-2_AP";Tend="1364";Tstart="1105";shortTE="F";uid="abc70bfe-73c1-49fd-b145-5ee01529f1df"
VSBO01000005.1	RepeatMasker	DNA	3147151	3147818	1637	-	.	ID="DNA4-2_AP";Tend="763";Tstart="65";shortTE="F";uid="ab49303c-ce85-4c7c-83d8-4a10c08f8d29"
VSBO01000005.1	RepeatMasker	DNA	3703783	3703887	461	-	.	ID="RND-1_FAMILY-85";Tend="1110";Tstart="1002";shortTE="F";uid="7bdf64ed-05fd-48fb-bdcd-f70e13a60084"
VSBO01000005.1	RepeatMasker	DNA/Academ-1	2523035	2523339	864	-	.	ID="RND-6_FAMILY-49";Tend="1620";Tstart="1377";shortTE="F";uid="c1266bbb-363b-4140-914f-2778d0937604"
VSBO01000005.1	RepeatMasker	DNA/Kolobok-E	555331	555490	1070	-	.	ID="RND-5_FAMILY-15287";Tend="1495";Tstart="1345";shortTE="F";uid="f93a416d-9767-4979-b4d8-85ebf04f9470"
VSBO01000005.1	RepeatMasker	Retroposon?	1163556	1163700	404	-	.	ID="SINE2-1_AP";Tend="1770";Tstart="1627";shortTE="F";uid="8b1d3c92-2dae-4e65-a26f-3546851dd3ae"
VSBO01000005.1	RepeatMasker	Unknown	1884121	1884426	611	-	.	ID="RND-5_FAMILY-51";Tend="1145";Tstart="873";shortTE="F";uid="50c7df3f-57ee-4fc3-adf9-9256a6f281ef"
VSBO01000005.1	RepeatMasker	DNA/hAT	3973348	3973749	645	-	.	ID="RND-6_FAMILY-7500";Tend="1671";Tstart="1301";shortTE="F";uid="83ed5da6-11df-4507-8273-3a3a13a3c238"
VSBO01000005.1	RepeatMasker	DNA/Kolobok-E	4414757	4415222	605	-	.	ID="KOLOBOKE-2_AP";Tend="2215";Tstart="1719";shortTE="F";uid="7fdbdbb7-4082-4354-b100-76bdf6a708f7"
VSBO01000005.1	RepeatMasker	Unknown	897260	897431	400	-	.	ID="RND-1_FAMILY-163";Tend="1515";Tstart="1374";shortTE="F";uid="849d40d1-722d-4935-b421-4f89f9b7e886"
VSBO01000005.1	RepeatMasker	Unknown	4481985	4482654	428	-	.	ID="RND-4_FAMILY-53";TEgroup="ctg_5%7CRND-4_FAMILY-53%7C1";Tend="1502";Tstart="721";shortTE="F";uid="9cdf8bf2-d08a-49fb-a7c4-9bc32e4e2e68"
VSBO01000005.1	RepeatMasker	DNA	3741849	3742270	767	-	.	ID="TTAA2D_AP";Tend="431";Tstart="5";shortTE="F";uid="dca8be52-38cb-4fc8-8ac7-ac65c29cd94d"
VSBO01000005.1	RepeatMasker	DNA	2753194	2753598	1192	-	.	ID="TTAA8_AP";Tend="438";Tstart="12";shortTE="F";uid="3d808f73-d838-4ffb-a67f-af0f420229b1"
VSBO01000005.1	RepeatMasker	Retroposon?	2040124	2040471	1746	-	.	ID="RND-5_FAMILY-4364";Tend="1153";Tstart="803";shortTE="F";uid="c576535d-e5fc-4bd1-bedd-ba5db6d71f9d"
VSBO01000005.1	RepeatMasker	Retroposon?	849793	850701	1052	-	.	ID="SINE2-1_AP";Tend="1123";Tstart="150";shortTE="F";uid="5872111f-a110-4f2a-963f-a9149011523f"
VSBO01000005.1	RepeatMasker	DNA	3439347	3439539	471	-	.	ID="dna-ttaa-1_ap";Tend="178";Tstart="5";shortTE="F";uid="74c167de-6812-4bc0-851f-551833a76f50"
VSBO01000005.1	RepeatMasker	Retroposon?	112832	113278	2146	-	.	ID="RND-5_FAMILY-4364";Tend="1153";Tstart="697";shortTE="F";uid="5a362356-5a5d-4642-aec6-235fb679c1f0"
VSBO01000005.1	RepeatMasker	DNA/hAT-hAT19	1101356	1101689	1027	-	.	ID="dna8-79_ap";Tend="331";Tstart="1";shortTE="F";uid="3daa04e9-cb22-4032-909c-7966fdba5e09"
VSBO01000005.1	RepeatMasker	Retroposon?	167168	167694	1801	-	.	ID="RND-5_FAMILY-4364";Tend="1114";Tstart="697";shortTE="F";uid="54f96501-c74c-46a8-a76d-be8dde09ddcc"
VSBO01000005.1	RepeatMasker	DNA	217381	217545	426	-	.	ID="ttaa2c_ap";Tend="225";Tstart="54";shortTE="F";uid="3c9c0dad-6b7d-4c92-a53c-85d4f3d0ea7d"
VSBO01000005.1	RepeatMasker	Unknown	1141094	1141944	3634	-	.	ID="RND-5_FAMILY-4956";Tend="1553";Tstart="611";shortTE="F";uid="7c9760b5-0561-4565-a62f-929cff208a79"
VSBO01000005.1	RepeatMasker	DNA	2458604	2458931	1098	-	.	ID="TTAA3_AP";Tend="338";Tstart="1";shortTE="F";uid="103458de-a300-49b1-a3b3-072892f4451c"
VSBO01000005.1	RepeatMasker	DNA/Kolobok-E	4888940	4889180	659	-	.	ID="RND-6_FAMILY-691";Tend="1293";Tstart="1063";shortTE="F";uid="f32c68e8-020c-46fa-8ca7-47704f4fc879"
VSBO01000005.1	RepeatMasker	DNA/hAT-Tip100	2952227	2952621	2312	-	.	ID="RND-6_FAMILY-4191";Tend="1315";Tstart="938";shortTE="F";uid="2e44d4d1-aca9-4ce5-936b-0638a913988d"
VSBO01000005.1	RepeatMasker	DNA/CMC-EnSpm	818614	818888	526	-	.	ID="RND-6_FAMILY-3043";Tend="643";Tstart="372";shortTE="F";uid="23b0557a-cd71-4f0a-bc64-459aca2e46cc"
VSBO01000005.1	RepeatMasker	DNA/hAT-hAT19	1675816	1676319	3078	-	.	ID="RND-5_FAMILY-2977";TEgroup="ctg_5%7CRND-5_FAMILY-2977%7C1";Tend="1558";Tstart="935";shortTE="F";uid="4afc037e-896a-4741-8ea5-09be26127040"
VSBO01000005.1	RepeatMasker	Retroposon?	3950317	3950574	1178	-	.	ID="SINE2-2_AP";Tend="270";Tstart="1";shortTE="F";uid="6dab9ac9-36c8-444b-8966-3d222f7fdc12"
VSBO01000005.1	RepeatMasker	Retroposon?	3109892	3110631	666	-	.	ID="SINE2-2_AP";TEgroup="ctg_5%7CSINE2-2_AP%7C7";Tend="1998";Tstart="260";shortTE="F";uid="9c7b8411-fa0c-4a46-b59f-412ded27426a"
VSBO01000005.1	RepeatMasker	Retroposon?	1515357	1516562	536	-	.	ID="SINE2-1_AP";TEgroup="ctg_5%7CSINE2-1_AP%7C4";Tend="1770";Tstart="202";shortTE="F";uid="7f79e4ac-03ad-4a6c-b0b0-ae5e78c88ce0"
VSBO01000005.1	RepeatMasker	DNA/hAT-Tip100	2039471	2039638	995	-	.	ID="RND-1_FAMILY-40";Tend="1146";Tstart="973";shortTE="F";uid="9c8e68e5-a6c4-4e56-996f-54734c8795d4"
VSBO01000005.1	RepeatMasker	Retroposon?	1634926	1635341	1639	-	.	ID="RND-5_FAMILY-4364";Tend="1153";Tstart="697";shortTE="F";uid="95c25731-2688-4532-93ab-414d57c5f109"
VSBO01000005.1	RepeatMasker	DNA/MULE-MuDR	298092	298315	923	-	.	ID="RND-6_FAMILY-3038";Tend="1682";Tstart="1470";shortTE="F";uid="887faf52-2f58-4846-af78-b36a418f5691"
VSBO01000005.1	RepeatMasker	DNA/hAT?	4233849	4234261	1590	-	.	ID="RND-5_FAMILY-2013";Tend="1479";Tstart="1006";shortTE="F";uid="d50a8eb8-9ed2-40eb-9beb-964adf90f7fd"
VSBO01000005.1	RepeatMasker	DNA	1624519	1624937	763	-	.	ID="DNA-TTAA-1_AP";Tend="423";Tstart="2";shortTE="F";uid="cd8a1bb1-8f29-41e2-8bf6-be581c651401"
VSBO01000005.1	RepeatMasker	DNA	2979876	2980207	623	-	.	ID="DNA4-3_AP";Tend="635";Tstart="289";shortTE="F";uid="2923cfec-af42-4c0f-b7b0-72647d145b04"
VSBO01000005.1	RepeatMasker	Unknown	4753418	4753604	521	-	.	ID="RND-5_FAMILY-4821";Tend="1053";Tstart="866";shortTE="F";uid="3c75fea9-f28a-4791-9740-abbf827eb083"
VSBO01000005.1	RepeatMasker	DNA	2948028	2948174	456	-	.	ID="DNA4-2_AP";Tend="768";Tstart="581";shortTE="F";uid="1e79998a-d3da-4b45-ac1f-7990766be48a"
VSBO01000005.1	RepeatMasker	DNA/MULE-MuDR	4567905	4568017	434	-	.	ID="RND-6_FAMILY-2644";Tend="746";Tstart="625";shortTE="F";uid="8417f561-c746-47c3-acf1-efc5c0d3c9b3"
VSBO01000005.1	RepeatMasker	DNA	3652089	3652215	441	-	.	ID="dna4-2_ap";Tend="120";Tstart="1";shortTE="F";uid="8f23c246-e79c-4a3e-b557-bf0fd83a551a"
VSBO01000005.1	RepeatMasker	DNA	2687970	2688195	533	-	.	ID="TTAA2D_AP";Tend="431";Tstart="207";shortTE="F";uid="18284e3c-8791-4ae4-b299-91fd63a84427"
VSBO01000005.1	RepeatMasker	Unknown	2651993	2652183	1445	-	.	ID="RND-5_FAMILY-3140";Tend="1359";Tstart="1176";shortTE="F";uid="8267d42e-ed32-411f-810b-cd090a677085"
VSBO01000005.1	RepeatMasker	DNA/Sola-1	3714378	3714667	978	-	.	ID="RND-6_FAMILY-4678";Tend="1789";Tstart="1508";shortTE="F";uid="c767be6c-b4da-4bcd-9e32-f9dce44eed6a"
VSBO01000005.1	RepeatMasker	DNA/Kolobok-T2	1960767	1961117	1277	-	.	ID="KOLOBOK-2_AP";Tend="362";Tstart="1";shortTE="F";uid="f26bdfdd-33ac-4ebc-8796-68e20de4de02"
VSBO01000005.1	RepeatMasker	Unknown	4825145	4825703	2906	-	.	ID="RND-4_FAMILY-451";Tend="1488";Tstart="940";shortTE="F";uid="1c119151-f363-4a36-b688-9a49c014a199"
VSBO01000005.1	RepeatMasker	DNA/hAT-Tip100	585400	585716	1355	-	.	ID="RND-1_FAMILY-53";Tend="1277";Tstart="968";shortTE="F";uid="5aee8935-0e49-49fe-8e4a-3685bca01749"
VSBO01000005.1	RepeatMasker	LINE/RTE-BovB	3949268	3949916	475	-	.	ID="HALYOMORPHA_HALYS-5_FAMILY-72";Tend="1558";Tstart="1251";shortTE="F";uid="835b41fd-59cf-4b83-aaa9-77729fb4715f"
VSBO01000005.1	RepeatMasker	Retroposon?	144344	144571	501	-	.	ID="SINE2-1_AP";Tend="469";Tstart="1";shortTE="F";uid="1e0a6652-86a3-4f1b-8a8e-764f979ab412"
VSBO01000005.1	RepeatMasker	Retroposon?	521121	521266	447	-	.	ID="SINE2-1_AP";Tend="1770";Tstart="1629";shortTE="F";uid="47c9b02a-16d3-4b56-848a-a74568a6b4f6"
VSBO01000005.1	RepeatMasker	RC/Helitron	881686	881793	610	-	.	ID="HELITRON-N7_PXU";Tend="105";Tstart="5";shortTE="F";uid="4557a40a-53f9-4bf3-af7e-92107fe5a0ad"
VSBO01000005.1	RepeatMasker	Unknown	809848	810130	852	-	.	ID="RND-1_FAMILY-52";Tend="1200";Tstart="921";shortTE="F";uid="3db78506-ae36-45c6-95e3-76698d121e18"
VSBO01000005.1	RepeatMasker	DNA	3651625	3652107	1223	-	.	ID="DNA4-2_AP";Tend="768";Tstart="275";shortTE="F";uid="0501c8b0-2e53-43fc-bdff-d82053c18084"
VSBO01000005.1	RepeatMasker	Retroposon?	527400	527533	556	-	.	ID="SINE2-1_AP";Tend="1770";Tstart="1628";shortTE="F";uid="e877b3a8-3b21-4432-a237-7a6c0af8e9ae"
VSBO01000005.1	RepeatMasker	DNA	4921295	4921507	612	-	.	ID="RND-5_FAMILY-129";Tend="890";Tstart="673";shortTE="F";uid="66790af9-545e-4be6-b5e6-41a706d7563c"
VSBO01000005.1	RepeatMasker	Unknown	2697574	2698274	4508	-	.	ID="RND-6_FAMILY-23448";Tend="1604";Tstart="895";shortTE="F";uid="4278cadf-75e3-4cc0-8dd2-5acbafb3b7ee"
VSBO01000005.1	RepeatMasker	DNA/hAT-Tip100	1253300	1253581	1711	-	.	ID="RND-6_FAMILY-17360";Tend="1184";Tstart="928";shortTE="F";uid="660b1e5f-161f-43d4-9dd7-5aa4a7e91687"
VSBO01000005.1	RepeatMasker	DNA	2064905	2065527	3792	-	.	ID="DNA4-3_AP";Tend="635";Tstart="4";shortTE="F";uid="bf204107-baa4-4a6a-af67-bfdaffc18ed2"
VSBO01000005.1	RepeatMasker	DNA	1585003	1585327	1357	-	.	ID="TTAA8_AP";Tend="438";Tstart="129";shortTE="F";uid="42b77fce-1b64-42f6-a3f6-36e1325a9555"
VSBO01000005.1	RepeatMasker	Unknown	1	1054	4553	-	.	ID="RND-5_FAMILY-4175";Tend="693";Tstart="1";shortTE="F";uid="8c757c7c-c382-4a18-b551-2a2095b19e90"
VSBO01000005.1	RepeatMasker	DNA	3654758	3655489	1984	-	.	ID="DNA4-2_AP";Tend="769";Tstart="3";shortTE="F";uid="c94e73e3-97e7-4e52-9a90-8b4a060f1cc8"
VSBO01000005.1	RepeatMasker	DNA/hAT-Tip100	3952130	3952341	463	-	.	ID="HAT-8_LMI";Tend="2565";Tstart="2353";shortTE="F";uid="668efb20-3cb9-4e5d-b2e8-48d2ed9c0af5"
VSBO01000005.1	RepeatMasker	Satellite	2194387	2194630	537	-	.	ID="MSAT-2_RPR";TEgroup="ctg_5%7CMSAT-2_RPR%7C1";Tend="790";Tstart="537";shortTE="F";uid="59d5c533-db22-4817-be19-70dec031171b"
VSBO01000005.1	RepeatMasker	DNA/Kolobok-E	1431213	1431551	708	-	.	ID="RND-6_FAMILY-691";Tend="1259";Tstart="904";shortTE="F";uid="084e89bc-c904-4c71-976a-c4fc74a3a8de"
VSBO01000005.1	RepeatMasker	DNA/Kolobok-E	4717376	4717587	488	-	.	ID="KOLOBOKE-3_AP";TEgroup="ctg_5%7CKOLOBOKE-3_AP%7C4";Tend="2186";Tstart="1988";shortTE="T";uid="50f8d2a7-3090-4966-bf3d-5c659c9f9314"
VSBO01000005.1	RepeatMasker	DNA/TcMar-Tigger	206533	206884	1634	-	.	ID="RND-5_FAMILY-253";Tend="1443";Tstart="1018";shortTE="F";uid="dfad2035-c5e4-410a-aa1e-7c44e9a67609"
VSBO01000005.1	RepeatMasker	DNA/hAT-hAT19	2659605	2660361	3674	-	.	ID="RND-6_FAMILY-930";TEgroup="ctg_5%7CRND-6_FAMILY-930%7C1";Tend="1534";Tstart="964";shortTE="F";uid="3317e5d4-f1d9-4dc2-920a-f6297f047a76"
VSBO01000005.1	RepeatMasker	DNA	4826033	4826450	2322	-	.	ID="DNA-TTAA-1_AP";Tend="423";Tstart="1";shortTE="F";uid="26901033-428b-49da-a095-04d05ab877d0"
VSBO01000005.1	RepeatMasker	Unknown	4808736	4809334	1922	-	.	ID="RND-5_FAMILY-11699";Tend="1597";Tstart="1033";shortTE="F";uid="e7c8d2dc-67f0-4334-819e-ecb74ff56ce8"
VSBO01000005.1	RepeatMasker	Unknown	354092	354225	801	-	.	ID="RND-4_FAMILY-1374";Tend="1460";Tstart="1326";shortTE="F";uid="f3b63646-e8c6-4677-ab4f-f363e8ac3177"
VSBO01000005.1	RepeatMasker	DNA/Kolobok-E	4465674	4465890	776	-	.	ID="RND-6_FAMILY-691";Tend="1335";Tstart="1095";shortTE="F";uid="780dbf9c-e0c4-4bc7-8358-50396df49b40"
VSBO01000005.1	RepeatMasker	DNA/hAT-hAT19	2467264	2467855	661	-	.	ID="DNA8-64_AP";TEgroup="ctg_5%7CDNA8-64_AP%7C2";Tend="541";Tstart="1";shortTE="F";uid="289d3c53-f404-44d5-8dce-42da8611e07b"
VSBO01000005.1	RepeatMasker	DNA/hAT-hAT19	4721587	4722053	1036	-	.	ID="RND-6_FAMILY-7956";Tend="1402";Tstart="1007";shortTE="F";uid="536452d2-9e3a-43ce-bab1-7c28a2b2f857"
VSBO01000005.1	RepeatMasker	DNA	2718771	2719497	2491	-	.	ID="DNA4-2_AP";Tend="751";Tstart="2";shortTE="F";uid="c4de711e-083f-4345-80b9-d6e0e9798e4b"
VSBO01000005.1	RepeatMasker	Retroposon?	437985	438239	477	-	.	ID="SINE2-1_AP";Tend="1005";Tstart="747";shortTE="F";uid="800b702d-92c9-48fb-9a1a-1849f8fd91e3"
VSBO01000005.1	RepeatMasker	DNA/Kolobok-E	351200	351594	2103	-	.	ID="RND-6_FAMILY-691";Tend="1429";Tstart="973";shortTE="F";uid="4fe733fb-0c8e-4e46-b466-2bf2ad0ab0a9"
VSBO01000005.1	RepeatMasker	Unknown	2653903	2654013	457	-	.	ID="RND-6_FAMILY-1854";Tend="551";Tstart="450";shortTE="F";uid="c8f6abf8-ce61-4d1d-b05d-940600bed94f"
VSBO01000005.1	RepeatMasker	Unknown	2051238	2051611	839	-	.	ID="RND-6_FAMILY-13580";Tend="1730";Tstart="1369";shortTE="F";uid="327a2966-a52d-4557-bfb1-965362109450"
VSBO01000005.1	RepeatMasker	Retroposon?	4797201	4797345	592	-	.	ID="SINE2-1_AP";Tend="1770";Tstart="1630";shortTE="F";uid="59b441ef-49e9-4840-a1f0-1b02290534d5"
VSBO01000005.1	RepeatMasker	Retroposon?	2024945	2025076	502	-	.	ID="SINE2-2_AP";Tend="1981";Tstart="1852";shortTE="F";uid="e037bf90-f435-4041-bfa1-5d2d22021bbf"
VSBO01000005.1	RepeatMasker	DNA/Kolobok-E	4603317	4603830	1147	-	.	ID="RND-6_FAMILY-691";Tend="1381";Tstart="903";shortTE="F";uid="b95992f6-b53b-4718-866e-b054ecf857e4"
VSBO01000005.1	RepeatMasker	LINE/L2	2190712	2190858	604	-	.	ID="L2-10_HMEL";Tend="2185";Tstart="2063";shortTE="F";uid="8aafb5c8-271c-4aa0-8298-5b71feeb1e43"
VSBO01000005.1	RepeatMasker	Retroposon?	2591277	2591720	2096	-	.	ID="RND-5_FAMILY-4364";Tend="1150";Tstart="697";shortTE="F";uid="d674afc9-21d4-4984-bd41-cef81908788b"
VSBO01000005.1	RepeatMasker	DNA	4343866	4344721	1121	-	.	ID="DNA4-2_AP";Tend="764";Tstart="1";shortTE="F";uid="c2d1c074-faba-4bf5-a87f-a5e9300a51d8"
VSBO01000005.1	RepeatMasker	Unknown	2821172	2821884	4025	-	.	ID="RND-4_FAMILY-1374";Tend="1606";Tstart="893";shortTE="F";uid="1878ace9-ff57-48c4-ac6d-db199d4368d3"
VSBO01000005.1	RepeatMasker	DNA/MULE-MuDR	743034	743684	3431	-	.	ID="RND-5_FAMILY-613";Tend="1565";Tstart="915";shortTE="F";uid="69c449a3-52f4-4e30-80ee-1871c13f5d4f"
VSBO01000005.1	RepeatMasker	DNA/MULE-MuDR	4808514	4808703	448	-	.	ID="RND-6_FAMILY-47";Tend="1207";Tstart="1028";shortTE="F";uid="35cbc207-91a3-421d-9808-6d8768de6631"
VSBO01000005.1	RepeatMasker	Unknown	888734	889027	532	-	.	ID="RND-5_FAMILY-2551";Tend="1247";Tstart="966";shortTE="F";uid="74ba94a8-a4e8-476f-a524-a700ab17f93c"
VSBO01000005.1	RepeatMasker	LTR/Gypsy	4612090	4612196	489	-	.	ID="GYPSY61-I_AG";Tend="4333";Tstart="4227";shortTE="F";uid="dbda3f30-a806-430e-948c-4f60bc3322e1"
VSBO01000005.1	RepeatMasker	DNA/hAT-Tip100	4313933	4314212	636	-	.	ID="RND-5_FAMILY-391";Tend="1183";Tstart="895";shortTE="F";uid="e2a25f84-3039-468d-98ec-dfcc357a21c8"
VSBO01000005.1	RepeatMasker	DNA	1002623	1002898	714	-	.	ID="dna4-2b_ap";Tend="773";Tstart="511";shortTE="F";uid="26940ea3-82cc-40f8-af02-dd06138ebeb8"
VSBO01000005.1	RepeatMasker	Retroposon?	2026114	2026477	607	-	.	ID="SINE2-1_AP";Tend="1364";Tstart="994";shortTE="F";uid="9a7b980d-d48d-4100-9821-706d144e7a30"
VSBO01000005.1	RepeatMasker	LTR/Gypsy	307670	307945	480	-	.	ID="RND-6_FAMILY-1479";Tend="938";Tstart="643";shortTE="F";uid="5d7f2129-ac37-446f-b24e-41889f9ff0da"
VSBO01000005.1	RepeatMasker	DNA/hAT-Tip100	4796215	4796480	1056	-	.	ID="RND-6_FAMILY-11068";Tend="1054";Tstart="836";shortTE="F";uid="0eca516d-aab9-49c5-ab33-0b2592b89777"
VSBO01000005.1	RepeatMasker	DNA/hAT-Tip100	1493018	1493122	493	-	.	ID="DNA8-24_AP";Tend="113";Tstart="9";shortTE="F";uid="65a3e743-7357-4b09-b968-8d8277d95e18"
VSBO01000005.1	RepeatMasker	DNA/hAT-hAT19	1783279	1783570	791	-	.	ID="hat-n2_ap";Tend="246";Tstart="1";shortTE="F";uid="707ee5d4-423f-4186-bd20-dd2a7041dea4"
VSBO01000005.1	RepeatMasker	LINE/L2	3350413	3350800	1152	-	.	ID="RND-6_FAMILY-965";Tend="1459";Tstart="1067";shortTE="F";uid="69f568ba-a52c-4002-aee5-50a7c8d7b857"
VSBO01000005.1	RepeatMasker	DNA	5389339	5389510	551	-	.	ID="dna4-2_ap";Tend="315";Tstart="125";shortTE="F";uid="06e95d1e-b2a1-4370-a449-d0e20bf67d0c"
VSBO01000005.1	RepeatMasker	Unknown	2001015	2001151	665	-	.	ID="RND-4_FAMILY-1374";Tend="1038";Tstart="894";shortTE="F";uid="6d66a42a-10d8-45e0-8435-eb86104fd732"
VSBO01000005.1	RepeatMasker	DNA/MULE-MuDR	2014004	2014185	718	-	.	ID="RND-5_FAMILY-540";Tend="2309";Tstart="2145";shortTE="F";uid="a0b9fd08-e550-4097-ab8e-0198ee71b6b9"
VSBO01000005.1	RepeatMasker	DNA/hAT-hAT19	415973	416089	478	-	.	ID="RND-6_FAMILY-2034";Tend="1077";Tstart="957";shortTE="F";uid="2efe1805-b3a3-4586-8b4b-a5cee4c75408"
VSBO01000005.1	RepeatMasker	Unknown	1258498	1258641	956	-	.	ID="RND-5_FAMILY-392";Tend="704";Tstart="562";shortTE="F";uid="55c0a6d5-d0c6-4d74-8431-d56073f806a1"
VSBO01000005.1	RepeatMasker	Retroposon?	2012101	2012287	711	-	.	ID="SINE2-2_AP";Tend="1998";Tstart="1846";shortTE="F";uid="b3bdfcb1-026f-4ce8-b823-96169f8999f5"
VSBO01000005.1	RepeatMasker	DNA/hAT-Charlie	76422	76534	459	-	.	ID="DNA8-51_AP";Tend="507";Tstart="346";shortTE="F";uid="2ae991d5-a13a-4b0f-aeb3-b61a935c0fc3"
VSBO01000005.1	RepeatMasker	Unknown	3977870	3978048	836	-	.	ID="RND-5_FAMILY-3006";Tend="1061";Tstart="882";shortTE="F";uid="a732fa45-25af-4b6a-bca8-220a1c267ff8"
VSBO01000005.1	RepeatMasker	Unknown	1169463	1169695	649	-	.	ID="RND-4_FAMILY-447";TEgroup="ctg_5%7CRND-4_FAMILY-447%7C2";Tend="1511";Tstart="1382";shortTE="F";uid="d74f9338-9216-4002-8a0b-7a4222044c98"
VSBO01000005.1	RepeatMasker	DNA/MULE-MuDR	1096942	1097479	656	-	.	ID="MUDR12X_AP";Tend="476";Tstart="58";shortTE="F";uid="85b5cce9-c5e3-43c7-80d3-0cb0a3e9f1a7"
VSBO01000005.1	RepeatMasker	DNA/hAT-hAT19	433654	434187	645	-	.	ID="DNA8-88_AP";Tend="620";Tstart="1";shortTE="F";uid="d6873e78-4f56-4828-bda7-fd70ca9410ca"
VSBO01000005.1	RepeatMasker	Retroposon?	628420	628845	3492	-	.	ID="SINE2-2_AP";Tend="1535";Tstart="1";shortTE="F";uid="208f0aac-67b9-4194-b9e5-5aec699ea92c"
VSBO01000005.1	RepeatMasker	DNA	1835577	1835954	1199	-	.	ID="DNA4-3_AP";Tend="635";Tstart="251";shortTE="F";uid="bba30b67-4015-4732-809b-43a69dbbd246"
VSBO01000005.1	RepeatMasker	Unknown	1121686	1121794	420	-	.	ID="RND-5_FAMILY-3140";Tend="1027";Tstart="922";shortTE="F";uid="bc0f51d4-585f-44d1-8399-36e2666c0bc1"
VSBO01000005.1	RepeatMasker	DNA/hAT	3230681	3231406	5166	-	.	ID="RND-1_FAMILY-36";Tend="3250";Tstart="2544";shortTE="F";uid="f49bb880-f579-40b3-8179-5008e8793eca"
VSBO01000005.1	RepeatMasker	DNA/hAT	1123169	1123352	646	-	.	ID="DNA8-97_AP";Tend="698";Tstart="516";shortTE="F";uid="d2fae3b3-68b7-4ec6-86f8-3f5d2db179dd"
VSBO01000005.1	RepeatMasker	DNA	1730949	1731076	548	-	.	ID="DNA3-4_AP";Tend="127";Tstart="1";shortTE="F";uid="fbe42e52-323b-4d73-8aec-83246b1283a3"
VSBO01000005.1	RepeatMasker	Retroposon?	143971	144087	501	-	.	ID="SINE2-1_AP";Tend="706";Tstart="470";shortTE="F";uid="0217334a-786d-4f6c-a164-ff7145c9bd82"
VSBO01000005.1	RepeatMasker	DNA	5208340	5209036	1503	-	.	ID="DNA4-2_AP";Tend="769";Tstart="1";shortTE="F";uid="c14afefb-fcd7-47fd-8529-50abf272e790"
VSBO01000005.1	RepeatMasker	Retroposon?	1495821	1496634	3633	-	.	ID="SINE2-2_AP";Tend="808";Tstart="1";shortTE="F";uid="96e38e78-9cdd-4ed6-a5a4-ea53f0c41857"
VSBO01000005.1	RepeatMasker	DNA/hAT-Charlie	331777	332295	2010	-	.	ID="HAT-N11_AP";Tend="631";Tstart="90";shortTE="F";uid="0be0c849-ee0d-49c9-9785-5c96347a566f"
VSBO01000005.1	RepeatMasker	DNA/Kolobok-E	4898883	4898998	521	-	.	ID="KOLOBOKE-2_AP";Tend="1237";Tstart="1119";shortTE="F";uid="de2f0f69-f6dc-4b63-b273-eedf42dd98a9"
VSBO01000005.1	RepeatMasker	Retroposon?	1854196	1855267	1610	-	.	ID="SINE2-1_AP";Tend="1471";Tstart="376";shortTE="F";uid="58f14737-cc64-46e6-954d-2a3225da6715"
VSBO01000005.1	RepeatMasker	Retroposon?	4830615	4830766	649	-	.	ID="SINE2-1_AP";Tend="1770";Tstart="1620";shortTE="F";uid="c2c3ab82-e706-43c3-906c-262ecb4456db"
VSBO01000005.1	RepeatMasker	DNA/Kolobok-E	630771	630962	471	-	.	ID="KOLOBOKE-2_AP";Tend="1299";Tstart="1119";shortTE="F";uid="2ca4cdcd-713f-4ae3-b7de-6c8e059ca4a3"
VSBO01000005.1	RepeatMasker	LINE/R1	3481063	3482350	1368	-	.	ID="SART-5_API";Tend="3499";Tstart="2202";shortTE="F";uid="a12b8b6e-0a71-400f-9595-8af2040416fe"
VSBO01000005.1	RepeatMasker	Unknown	2620601	2621024	1050	-	.	ID="RND-5_FAMILY-4821";TEgroup="ctg_5%7CRND-5_FAMILY-4821%7C1";Tend="1194";Tstart="866";shortTE="F";uid="686325a6-2f91-43c7-a6b2-bd206cc88223"
VSBO01000005.1	RepeatMasker	DNA	4990750	4991187	1871	-	.	ID="TTAA3_AP";Tend="429";Tstart="1";shortTE="F";uid="061fcc59-7116-4cd1-9378-980cc3eb4969"
VSBO01000005.1	RepeatMasker	Unknown	531498	532103	1348	-	.	ID="RND-1_FAMILY-59";Tend="1217";Tstart="652";shortTE="F";uid="4b6833c8-b82f-4108-8dd0-c6053494d4b8"
VSBO01000005.1	RepeatMasker	DNA/hAT-hAT19	315194	315568	596	-	.	ID="RND-6_FAMILY-2034";Tend="1300";Tstart="885";shortTE="F";uid="5ad561ac-03ad-49b1-85e0-a902f68ed0a4"
VSBO01000005.1	RepeatMasker	DNA/Kolobok-E	1829297	1829439	431	-	.	ID="KOLOBOKE-3_AP";Tend="836";Tstart="699";shortTE="F";uid="b4496fad-cd23-4667-879b-b4e4bc52fe12"
VSBO01000005.1	RepeatMasker	Retroposon?	2472039	2472156	600	-	.	ID="SINE2-1_AP";Tend="1749";Tstart="1627";shortTE="F";uid="0fe26178-33f2-4ce5-8d46-73bab64ab251"
VSBO01000005.1	RepeatMasker	DNA/hAT-Tip100	1794079	1794599	3428	-	.	ID="RND-6_FAMILY-10825";Tend="1469";Tstart="932";shortTE="F";uid="131ad989-24d2-4486-9052-de794946a952"
VSBO01000005.1	RepeatMasker	DNA/hAT-Charlie	628877	628980	430	-	.	ID="RND-6_FAMILY-1917";Tend="1024";Tstart="916";shortTE="F";uid="e6aa5e48-4976-44c7-a0f3-09eaf3da1fa8"
VSBO01000005.1	RepeatMasker	DNA/hAT-hAT19	1640543	1640830	605	-	.	ID="DNA8-88_AP";TEgroup="ctg_5%7CDNA8-88_AP%7C1";Tend="616";Tstart="236";shortTE="F";uid="b63d3418-8b88-46cc-a621-9a7f0632582c"
VSBO01000005.1	RepeatMasker	DNA/Ginger-1	3522094	3522243	710	-	.	ID="GINGER1-1_AP";Tend="4352";Tstart="4201";shortTE="F";uid="8deb30c2-3d85-4db4-934b-836d7fef18e2"
VSBO01000005.1	RepeatMasker	DNA/MULE-MuDR	100397	100519	468	-	.	ID="RND-6_FAMILY-5653";Tend="876";Tstart="756";shortTE="F";uid="9cf9c1e6-8b05-4056-b1bb-f64ac4016d07"
VSBO01000005.1	RepeatMasker	DNA/Kolobok-E	2487463	2487842	735	-	.	ID="KOLOBOKE-3_AP";Tend="382";Tstart="4";shortTE="F";uid="08e617f2-3025-4fe4-90d7-65e8c3967c67"
VSBO01000005.1	RepeatMasker	DNA/hAT-Tip100	3524657	3525015	2604	-	.	ID="RND-6_FAMILY-2230";Tend="1342";Tstart="967";shortTE="F";uid="13de4231-bcbd-46c3-81b6-466be3bb1b43"
VSBO01000005.1	RepeatMasker	DNA	2278573	2278830	466	-	.	ID="DNA4-1_AP";Tend="785";Tstart="533";shortTE="F";uid="e8856f27-87b8-4d19-89e8-08228ddcd2a2"
VSBO01000005.1	RepeatMasker	Unknown	2803013	2803834	5642	-	.	ID="RND-1_FAMILY-19";Tend="1793";Tstart="951";shortTE="F";uid="482d8ff9-2633-43b0-9a47-a984ed42f382"
VSBO01000005.1	RepeatMasker	DNA/MULE-MuDR	4162003	4162144	901	-	.	ID="RND-5_FAMILY-613";Tend="992";Tstart="849";shortTE="F";uid="2ef56649-95bd-454f-aed2-1f4bba5a0453"
VSBO01000005.1	RepeatMasker	LINE/CR1	88607	89135	1800	-	.	ID="RND-6_FAMILY-4687";Tend="1572";Tstart="1069";shortTE="F";uid="487de97a-3cf2-467d-8c39-3d3f57f47f07"
VSBO01000005.1	RepeatMasker	Unknown	13161	13474	678	-	.	ID="RND-4_FAMILY-53";Tend="1030";Tstart="721";shortTE="F";uid="b5ca2db8-267b-439e-964b-f470f6aa9562"
VSBO01000005.1	RepeatMasker	DNA/Ginger-2	1367083	1367545	671	-	.	ID="GINGER2-N2_AP";Tend="1439";Tstart="1017";shortTE="F";uid="09496a1c-1116-4adc-9757-d7651a27f50a"
VSBO01000005.1	RepeatMasker	DNA/hAT-Tip100	4663414	4663638	1615	-	.	ID="RND-5_FAMILY-3137";Tend="1188";Tstart="954";shortTE="F";uid="807e40b4-091e-4e92-bf9b-e7884b08d0f1"
VSBO01000005.1	RepeatMasker	DNA	2546081	2546395	1387	-	.	ID="TTAA5_AP";Tend="318";Tstart="1";shortTE="F";uid="74fbaa24-8f21-4712-8989-9b1bd25b0f22"
VSBO01000005.1	RepeatMasker	DNA	1405116	1405337	477	-	.	ID="TTAA2D_AP";Tend="287";Tstart="32";shortTE="F";uid="9166e633-781d-4aaf-9117-6c1f0cc44be7"
VSBO01000005.1	RepeatMasker	DNA	3092056	3092212	400	-	.	ID="TTAA22_AP";Tend="194";Tstart="46";shortTE="F";uid="38c2f684-ce76-4c09-898d-475384687241"
VSBO01000005.1	RepeatMasker	DNA	3922743	3923165	1582	-	.	ID="DNA-TTAA-1_AP";Tend="423";Tstart="1";shortTE="F";uid="7165f071-c729-40f2-aece-1fff02a0b391"
VSBO01000005.1	RepeatMasker	DNA/hAT-hAT19	1241821	1242900	8807	-	.	ID="RND-6_FAMILY-4400";Tend="1615";Tstart="561";shortTE="F";uid="af10172b-345a-427a-805e-0788e1236d0d"
VSBO01000005.1	RepeatMasker	DNA/TcMar-Tigger	2935595	2935763	509	-	.	ID="RND-5_FAMILY-253";Tend="1080";Tstart="912";shortTE="F";uid="01d8db1b-791f-4a75-ab75-bb0d5c359a7d"
VSBO01000005.1	RepeatMasker	RC/Helitron	4249376	4249645	703	-	.	ID="RND-6_FAMILY-3243";Tend="1255";Tstart="1034";shortTE="F";uid="383c7af3-0633-4429-980a-1c8887a9cdac"
VSBO01000005.1	RepeatMasker	DNA/hAT-hAT19	2015451	2015925	656	-	.	ID="DNA8-64_AP";TEgroup="ctg_5%7CDNA8-64_AP%7C1";Tend="622";Tstart="1";shortTE="F";uid="01268d43-0cbc-4ee4-8ed2-ed1d5400f20f"
VSBO01000005.1	RepeatMasker	Unknown	1633568	1633750	456	-	.	ID="RND-5_FAMILY-2551";Tend="1142";Tstart="967";shortTE="F";uid="bf1314dc-e079-4b72-8af6-52732985e536"
VSBO01000005.1	RepeatMasker	Unknown	1636540	1636961	1866	-	.	ID="RND-6_FAMILY-1138";Tend="1176";Tstart="760";shortTE="F";uid="7ed3f35a-5c58-4f12-8131-60c267a5af86"
VSBO01000005.1	RepeatMasker	DNA	1859767	1860461	1227	-	.	ID="DNA4-2_AP";Tend="769";Tstart="1";shortTE="F";uid="c4e1144d-bae6-4646-9894-5d803285b207"
VSBO01000005.1	RepeatMasker	Retroposon?	4642982	4643215	509	-	.	ID="SINE2-1_AP";Tend="410";Tstart="149";shortTE="F";uid="b3f718be-7423-4df6-bcd6-d026c169b306"
VSBO01000005.1	RepeatMasker	Retroposon?	21484	21635	433	-	.	ID="SINE2-1_AP";Tend="1009";Tstart="856";shortTE="F";uid="a437aae4-516e-4e50-98dc-f3f137e65649"
VSBO01000005.1	RepeatMasker	LINE/R1	5065149	5065278	406	-	.	ID="RTAG4";Tend="2400";Tstart="2087";shortTE="F";uid="1d86a5b3-2b11-4ec2-95b9-b86844999fb6"
VSBO01000005.1	RepeatMasker	DNA/Ginger-2	3485334	3485655	1192	-	.	ID="RND-5_FAMILY-545";Tend="1146";Tstart="848";shortTE="F";uid="a5d04420-328e-49db-b223-cb99dd8439ca"
VSBO01000005.1	RepeatMasker	Unknown	3929264	3930483	8167	-	.	ID="RND-1_FAMILY-123";TEgroup="ctg_5%7CRND-1_FAMILY-123%7C1";Tend="1756";Tstart="745";shortTE="F";uid="f888bf5a-3f13-4c49-bf1d-562526fc4270"
VSBO01000005.1	RepeatMasker	DNA/hAT-Charlie	879743	880036	763	-	.	ID="RND-1_FAMILY-116";Tend="1282";Tstart="1008";shortTE="F";uid="7d538289-2648-4fcd-88f3-04ea92b3bd2d"
VSBO01000005.1	RepeatMasker	Unknown	2632132	2632881	598	-	.	ID="RND-6_FAMILY-486";TEgroup="ctg_5%7CRND-6_FAMILY-486%7C1";Tend="2609";Tstart="1589";shortTE="F";uid="8b8a2f21-549c-4746-9d5a-924a26319891"
VSBO01000005.1	RepeatMasker	DNA/hAT-hAT19	133802	133963	1034	-	.	ID="DNA8-88_AP";Tend="620";Tstart="459";shortTE="F";uid="15df2e21-6ccc-4573-bf95-09e48a4c422f"
VSBO01000005.1	RepeatMasker	DNA	4929269	4929454	479	-	.	ID="ttaa3b_ap";Tend="374";Tstart="191";shortTE="F";uid="08d91c3f-f4bf-4040-b850-b51557bd6c5f"
VSBO01000005.1	RepeatMasker	RC/Helitron	769749	769982	1424	-	.	ID="RND-1_FAMILY-139";Tend="1189";Tstart="965";shortTE="F";uid="9f54f745-4bbe-48b0-85ac-4d9e0bee7232"
VSBO01000005.1	RepeatMasker	DNA	2834958	2835672	1024	-	.	ID="DNA4-2_AP";Tend="769";Tstart="21";shortTE="F";uid="c00d10ee-4b24-4b21-9ea8-314a427e7aeb"
VSBO01000005.1	RepeatMasker	DNA	673993	674144	455	-	.	ID="TTAA3_AP";Tend="426";Tstart="276";shortTE="F";uid="8dcc0b8c-23ab-4a44-9fda-19501ed2d883"
VSBO01000005.1	RepeatMasker	DNA/hAT-Tip100	583302	584004	4759	-	.	ID="RND-6_FAMILY-8742";Tend="1717";Tstart="990";shortTE="F";uid="25f53c10-e93a-4f1f-85b1-4423a9c749c6"
VSBO01000005.1	RepeatMasker	Retroposon?	3429716	3430692	2483	-	.	ID="SINE2-2_AP";Tend="1976";Tstart="88";shortTE="F";uid="5e5d3879-fb1f-4239-a588-b8dcb1b37fc5"
VSBO01000005.1	RepeatMasker	DNA	1465541	1465699	646	-	.	ID="TTAA3_AP";Tend="150";Tstart="1";shortTE="F";uid="3efbf76e-1f13-446e-8be3-83ffa1d810b4"
VSBO01000005.1	RepeatMasker	DNA	2612830	2613142	857	-	.	ID="TTAA2D_AP";Tend="337";Tstart="42";shortTE="F";uid="fd6b2349-53a3-4c61-95a2-dd630caa5b62"
VSBO01000005.1	RepeatMasker	DNA/MULE-MuDR	4719957	4720057	459	-	.	ID="RND-6_FAMILY-4567";Tend="1195";Tstart="1100";shortTE="F";uid="b42d8ff0-edf7-493a-b9bc-ad2b616d48b7"
VSBO01000005.1	RepeatMasker	DNA	107381	107756	713	-	.	ID="DNA4-3_AP";Tend="401";Tstart="5";shortTE="F";uid="56241e29-003e-486a-b025-35874796b342"
VSBO01000005.1	RepeatMasker	Unknown	4740588	4740707	707	-	.	ID="RND-5_FAMILY-823";Tend="654";Tstart="536";shortTE="F";uid="e38ed4d8-8c1d-47ea-bd7e-8e6789d22186"
VSBO01000005.1	RepeatMasker	DNA/Kolobok-E	1043380	1043597	546	-	.	ID="KOLOBOKE-2_AP";Tend="1334";Tstart="1118";shortTE="F";uid="f9fcf3b9-4c8b-49df-ae41-18e45d9da554"
VSBO01000005.1	RepeatMasker	DNA/MULE-MuDR	3933280	3936198	7260	-	.	ID="RND-5_FAMILY-540";TEgroup="ctg_5%7CRND-5_FAMILY-540%7C1";Tend="2625";Tstart="1";shortTE="F";uid="ca78c7fd-7118-423b-85f7-452fde938138"
VSBO01000005.1	RepeatMasker	DNA	1052432	1053033	1742	-	.	ID="DNA4-2_AP";Tend="615";Tstart="33";shortTE="F";uid="90beabba-dea6-470b-89fc-976ac846f8e7"
VSBO01000005.1	RepeatMasker	DNA/Ginger-2	3415440	3415651	520	-	.	ID="RND-6_FAMILY-4389";Tend="817";Tstart="605";shortTE="F";uid="be3bc9d8-6edf-4661-8926-9819302c321d"
VSBO01000005.1	RepeatMasker	DNA	3523828	3523983	506	-	.	ID="RND-5_FAMILY-4713";Tend="1104";Tstart="920";shortTE="F";uid="29aabba7-487e-44dc-8e2a-4da6312470a0"
VSBO01000005.1	RepeatMasker	Retroposon?	1197554	1198333	3158	-	.	ID="SINE2-2_AP";Tend="808";Tstart="1";shortTE="F";uid="1257611f-0e11-4f42-b7cd-8931a4751bf9"
VSBO01000005.1	RepeatMasker	Unknown	4807167	4807734	2101	-	.	ID="RND-5_FAMILY-2270";Tend="1535";Tstart="1019";shortTE="F";uid="c9304a93-6101-40dc-81cd-5f23c89208a1"
VSBO01000005.1	RepeatMasker	Retroposon?	60571	61540	750	-	.	ID="SINE2-2_AP";TEgroup="ctg_5%7CSINE2-2_AP%7C1";Tend="1997";Tstart="1";shortTE="F";uid="2c804953-f7dc-480d-80e0-a42158d95640"
VSBO01000005.1	RepeatMasker	DNA	471904	472060	758	-	.	ID="RND-6_FAMILY-10601";Tend="225";Tstart="70";shortTE="F";uid="6734108d-78bc-449e-9433-5d0b816a5cce"
VSBO01000005.1	RepeatMasker	DNA/hAT	1124999	1125235	1004	-	.	ID="DNA8-35_AP";Tend="237";Tstart="1";shortTE="F";uid="0e920770-c88d-4e09-bc6b-f4823ad6c9d6"
VSBO01000005.1	RepeatMasker	Retroposon?	3669237	3670141	826	-	.	ID="SINE2-2_AP";TEgroup="ctg_5%7CSINE2-2_AP%7C8";Tend="1998";Tstart="1";shortTE="F";uid="66e7a84d-9b82-48ed-8b17-0e2dee2a8ee6"
VSBO01000005.1	RepeatMasker	Unknown	2461200	2461430	507	-	.	ID="RND-5_FAMILY-1726";Tend="944";Tstart="692";shortTE="F";uid="4a3cda58-2dfc-40cc-9c22-a91205a9f4b7"
VSBO01000005.1	RepeatMasker	Retroposon?	777618	777894	425	-	.	ID="SINE2-1_AP";Tend="436";Tstart="150";shortTE="F";uid="3b7e1b65-3b81-4ab8-90f0-6073cb274647"
VSBO01000005.1	RepeatMasker	DNA	567700	567857	609	-	.	ID="TTAA3_AP";Tend="429";Tstart="291";shortTE="F";uid="158695d8-0ba0-4cca-b0a6-7f122d10f7b5"
VSBO01000005.1	RepeatMasker	DNA	1108529	1108647	570	-	.	ID="ttaa3c_ap";Tend="402";Tstart="284";shortTE="F";uid="2261e3e2-520f-4e1f-af94-435ab6f43f33"
VSBO01000005.1	RepeatMasker	DNA/MULE-MuDR	383986	384216	992	-	.	ID="RND-6_FAMILY-47";Tend="1033";Tstart="782";shortTE="F";uid="d37b0917-9fdb-4833-b067-cda17a286447"
VSBO01000005.1	RepeatMasker	DNA	4247023	4247194	451	-	.	ID="dna4-2_ap";Tend="179";Tstart="5";shortTE="F";uid="3c3f7340-ad36-4ecd-878f-5281c863e517"
VSBO01000005.1	RepeatMasker	DNA	2279298	2279555	466	-	.	ID="DNA4-1_AP";Tend="785";Tstart="533";shortTE="F";uid="8b965779-ccea-435f-8418-5035fe63a4e8"
VSBO01000005.1	RepeatMasker	DNA	4886894	4887075	406	-	.	ID="ttaa2c_ap";Tend="263";Tstart="103";shortTE="F";uid="6c8df72f-1c2f-4544-a317-99ec618c2169"
VSBO01000005.1	RepeatMasker	Unknown	3238484	3238661	925	-	.	ID="RND-5_FAMILY-3006";Tend="870";Tstart="691";shortTE="F";uid="c36430d0-85e4-47ef-b575-ecfd1b156d2d"
VSBO01000005.1	RepeatMasker	DNA/MULE-MuDR	3675115	3675334	1368	-	.	ID="RND-5_FAMILY-5515";Tend="1510";Tstart="1315";shortTE="F";uid="73942113-719e-433b-a033-4e5b684db848"
VSBO01000005.1	RepeatMasker	DNA	2240033	2240397	719	-	.	ID="TTAA2D_AP";Tend="427";Tstart="42";shortTE="F";uid="8eff8d23-08ff-44b6-ada9-fbef64c6fbaa"
VSBO01000005.1	RepeatMasker	DNA	1631441	1631681	1383	-	.	ID="ttaa4c_ap";Tend="242";Tstart="1";shortTE="F";uid="69c30cb7-1c73-4965-a0d5-f2eadd8cde56"
VSBO01000005.1	RepeatMasker	Unknown	4809892	4810759	3916	-	.	ID="RND-5_FAMILY-8551";Tend="1870";Tstart="1042";shortTE="F";uid="648590a9-4fc4-4502-8dcc-a3b5ccf25e9b"
VSBO01000005.1	RepeatMasker	Retroposon?	4201511	4202018	3735	-	.	ID="RND-5_FAMILY-5927";Tend="1558";Tstart="1046";shortTE="F";uid="0339f450-dd28-451c-9847-97fe118abd6a"
VSBO01000005.1	RepeatMasker	DNA	3682964	3683139	478	-	.	ID="ttaa3c_ap";Tend="178";Tstart="12";shortTE="F";uid="e1cae8de-c730-4c06-a6f8-2452a638e212"
VSBO01000005.1	RepeatMasker	DNA/hAT-hAT19	295383	296277	5626	-	.	ID="RND-6_FAMILY-7956";Tend="1665";Tstart="791";shortTE="F";uid="9a3becc2-0f23-4a8d-9687-f210b2a96cbd"
VSBO01000005.1	RepeatMasker	DNA	1200661	1200910	1047	-	.	ID="DNA-TTAA-1_AP";Tend="423";Tstart="172";shortTE="F";uid="35b61bd9-4ecf-4477-a036-5e694e41d469"
VSBO01000005.1	RepeatMasker	DNA	1842045	1842223	728	-	.	ID="dna4-2_ap";Tend="769";Tstart="600";shortTE="F";uid="3251767a-f460-48e6-9c61-2077b5fd2b18"
VSBO01000005.1	RepeatMasker	Retroposon?	3349564	3350115	562	-	.	ID="SINE2-2_AP";Tend="547";Tstart="2";shortTE="F";uid="83873e97-17ec-47df-a060-d8a936e8bf38"
VSBO01000005.1	RepeatMasker	DNA	2193243	2193523	532	-	.	ID="DNA4-1_AP";Tend="317";Tstart="4";shortTE="F";uid="8667b229-ea93-40dc-83d5-e00e829b5831"
VSBO01000005.1	RepeatMasker	Retroposon?	521504	522159	672	-	.	ID="SINE2-1_AP";Tend="1463";Tstart="233";shortTE="F";uid="0b11ada4-769b-42d6-adaa-a0a54f42044f"
VSBO01000005.1	RepeatMasker	DNA/MULE-MuDR	3410839	3411034	1041	-	.	ID="RND-6_FAMILY-47";Tend="1735";Tstart="1541";shortTE="F";uid="33aecc8e-c07d-4d59-a82a-b52fc6fb74db"
VSBO01000005.1	RepeatMasker	DNA/hAT-hAT19	327994	328237	530	-	.	ID="hat-n2_ap";Tend="209";Tstart="12";shortTE="F";uid="1c9e1c65-24b9-426e-b50b-59ff01172bd7"
VSBO01000005.1	RepeatMasker	DNA/MULE-MuDR	5042226	5042385	403	-	.	ID="MUDR2X_AP";Tend="930";Tstart="762";shortTE="F";uid="906d4e2e-f334-40c2-afaf-85e4db0ff46d"
VSBO01000005.1	RepeatMasker	DNA/hAT-hAT19	1712639	1712767	667	-	.	ID="RND-6_FAMILY-930";Tend="1110";Tstart="959";shortTE="F";uid="c3c3153e-ec5f-4d61-adf5-6b4f2f43033e"
VSBO01000005.1	RepeatMasker	Unknown	3180481	3180735	956	-	.	ID="RND-6_FAMILY-469";Tend="1820";Tstart="1567";shortTE="F";uid="aec82843-3445-4143-a3b1-bf2f39039bee"
VSBO01000005.1	RepeatMasker	DNA/hAT-Tip100	4186877	4186982	446	-	.	ID="DNA8-18B_AP";Tend="427";Tstart="321";shortTE="F";uid="0178675a-dbb9-4bf2-a658-56b86ddb465f"
VSBO01000005.1	RepeatMasker	RC/Helitron	3517046	3517269	1593	-	.	ID="RND-1_FAMILY-154";Tend="1175";Tstart="939";shortTE="F";uid="df29d6ae-6104-4ef0-add0-7556cf6283e6"
VSBO01000005.1	RepeatMasker	DNA/Kolobok-E	618440	618582	428	-	.	ID="KOLOBOKE-2_AP";Tend="1272";Tstart="1125";shortTE="F";uid="82576fa0-8771-45f7-b10b-02ab1bb77b89"
VSBO01000005.1	RepeatMasker	DNA/MULE-MuDR	1262169	1262296	518	-	.	ID="RND-5_FAMILY-540";Tend="333";Tstart="222";shortTE="F";uid="6d28a741-44a8-44a2-874f-ea2c4de09068"
VSBO01000005.1	RepeatMasker	Retroposon?	4755009	4756227	507	-	.	ID="SINE2-1_AP";Tend="1309";Tstart="1";shortTE="F";uid="75cbb744-ad1b-46e3-8116-6a1a65a3211d"
VSBO01000005.1	RepeatMasker	Retroposon?	4840308	4840837	548	-	.	ID="SINE2-1_AP";Tend="1761";Tstart="1185";shortTE="F";uid="621a0508-f0aa-4aee-9792-81c0d72708bb"
VSBO01000005.1	RepeatMasker	DNA/TcMar-Tigger	3449697	3450182	2646	-	.	ID="RND-5_FAMILY-253";Tend="1450";Tstart="926";shortTE="F";uid="bfa6b93c-24f4-4dc7-a32e-423116e3f322"
VSBO01000005.1	RepeatMasker	RC/Helitron	1611259	1611382	740	-	.	ID="RND-5_FAMILY-7141";Tend="1197";Tstart="1085";shortTE="F";uid="7d13e4d9-9205-4eb4-9e37-0f27a91475d3"
VSBO01000005.1	RepeatMasker	Unknown	1726431	1727127	13471	-	.	ID="RND-5_FAMILY-8551";Tend="2194";Tstart="334";shortTE="F";uid="2f7ec2c0-9c85-468d-b253-43942a31829d"
VSBO01000005.1	RepeatMasker	DNA	4260519	4260941	1938	-	.	ID="DNA-TTAA-1_AP";Tend="423";Tstart="1";shortTE="F";uid="f3664af3-ff61-41b5-8f60-981780edfc88"
VSBO01000005.1	RepeatMasker	DNA	1287934	1288099	995	-	.	ID="DNA3-10_AP";Tend="164";Tstart="1";shortTE="F";uid="e46935e7-0306-4b5a-bef5-cc72e5115b06"
VSBO01000005.1	RepeatMasker	DNA	999298	1000019	1925	-	.	ID="DNA4-2_AP";Tend="769";Tstart="2";shortTE="F";uid="06fa5c15-6ec8-4f59-a44a-560679fa0337"
VSBO01000005.1	RepeatMasker	Unknown	2629825	2631715	941	-	.	ID="RND-5_FAMILY-8551";TEgroup="ctg_5%7CRND-5_FAMILY-8551%7C1";Tend="2307";Tstart="348";shortTE="T";uid="85ab6f78-53d5-4e9f-8ae6-439c544d63ff"
VSBO01000005.1	RepeatMasker	Unknown	244406	245118	2171	-	.	ID="RND-6_FAMILY-8336";TEgroup="ctg_5%7CRND-6_FAMILY-8336%7C1";Tend="1680";Tstart="782";shortTE="F";uid="d587bd77-6cd7-4111-8197-66285cf8abb3"
VSBO01000005.1	RepeatMasker	Retroposon?	900611	901692	741	-	.	ID="SINE2-2_AP";Tend="1174";Tstart="2";shortTE="F";uid="dea7f2b3-fcae-4085-8f58-89612fd531bf"
VSBO01000005.1	RepeatMasker	DNA/MULE-NOF	635757	635874	616	-	.	ID="RND-5_FAMILY-950";Tend="1461";Tstart="1344";shortTE="F";uid="bd7ba832-a0b6-4657-a71a-ef4109ebdca4"
VSBO01000005.1	RepeatMasker	DNA/hAT?	3439658	3439785	460	-	.	ID="RND-5_FAMILY-2013";Tend="408";Tstart="278";shortTE="F";uid="cc34a6ee-f249-4cf7-a710-028a66b0cfb5"
VSBO01000005.1	RepeatMasker	DNA/hAT-Charlie	4761347	4762268	3009	-	.	ID="RND-6_FAMILY-2499";Tend="1558";Tstart="646";shortTE="F";uid="b7ae99dd-df2f-4e58-a575-438c6cfdcb55"
VSBO01000005.1	RepeatMasker	DNA/hAT-Tip100	2088173	2088433	1313	-	.	ID="RND-6_FAMILY-17360";Tend="1198";Tstart="955";shortTE="F";uid="ac5a9b09-7b3f-41dd-ab34-cd6aa255e620"
VSBO01000005.1	RepeatMasker	Retroposon?	3337996	3338182	993	-	.	ID="RND-1_FAMILY-28";Tend="2370";Tstart="2183";shortTE="F";uid="5a2380d9-c5e9-4457-9917-46baf09800c2"
VSBO01000005.1	RepeatMasker	Retroposon?	1079193	1080000	3484	-	.	ID="SINE2-2_AP";Tend="808";Tstart="1";shortTE="F";uid="120a6b17-5eb8-450b-a21f-8afe09a8a136"
VSBO01000005.1	RepeatMasker	DNA	3406590	3406954	593	-	.	ID="DNA4-3_AP";Tend="585";Tstart="238";shortTE="F";uid="de6dc2f6-6645-4998-9704-62d2a22fdbf1"
VSBO01000005.1	RepeatMasker	DNA	1848236	1848618	1779	-	.	ID="DNA4-2_AP";Tend="736";Tstart="359";shortTE="F";uid="f07566e3-cbbb-4b42-9dae-2a6e398f31d7"
VSBO01000005.1	RepeatMasker	Retroposon?	3532823	3533140	709	-	.	ID="SINE2-1_AP";Tend="1458";Tstart="1128";shortTE="F";uid="b19cc80f-831b-4019-b892-4e83b09fc1ac"
VSBO01000005.1	RepeatMasker	DNA/MULE-MuDR	2188959	2189065	501	-	.	ID="MUDR2X_AP";Tend="1088";Tstart="981";shortTE="F";uid="5b67dc59-767a-4179-81a1-e324422b132c"
VSBO01000005.1	RepeatMasker	DNA/hAT-hAT19	287865	288143	1157	-	.	ID="HAT-N6B_AP";Tend="318";Tstart="4";shortTE="F";uid="6ebbe68a-a07e-4bfe-9367-62f8ab216ddd"
VSBO01000005.1	RepeatMasker	DNA/hAT-hAT19	4921508	4921678	954	-	.	ID="DNA8-88_AP";Tend="620";Tstart="450";shortTE="F";uid="a92634e8-070e-439e-bcc2-89cfaed110e5"
VSBO01000005.1	RepeatMasker	DNA	3232146	3232291	514	-	.	ID="dna4-2_ap";Tend="768";Tstart="618";shortTE="F";uid="f7bd6577-c3a0-4ce1-9323-51fa7ac1cb58"
VSBO01000005.1	RepeatMasker	DNA	803107	803519	2862	-	.	ID="TTAA2C_AP";Tend="413";Tstart="1";shortTE="F";uid="85a4bb16-c059-4ffc-b26c-4bfda596b3fe"
VSBO01000005.1	RepeatMasker	DNA/hAT-Charlie	205383	206175	4441	-	.	ID="RND-5_FAMILY-1347";Tend="1698";Tstart="852";shortTE="F";uid="d39c80e3-0395-4701-a62d-64daccb88231"
VSBO01000005.1	RepeatMasker	DNA/MULE-MuDR	500710	500953	1149	-	.	ID="RND-6_FAMILY-2644";Tend="938";Tstart="669";shortTE="F";uid="5cb88051-d08d-4316-93de-341935bce13b"
VSBO01000005.1	RepeatMasker	DNA/hAT-hAT19	842459	843000	3145	-	.	ID="RND-6_FAMILY-1547";Tend="1563";Tstart="972";shortTE="F";uid="eb8bcba5-8dea-4b7d-8b7e-64b0d7e4c0a9"
VSBO01000005.1	RepeatMasker	DNA/TcMar-Tigger	634785	635224	637	-	.	ID="RND-5_FAMILY-5132";TEgroup="ctg_5%7CRND-5_FAMILY-5132%7C1";Tend="1246";Tstart="937";shortTE="T";uid="6cfc09b4-b3d0-4f87-9fe6-1882f820a6a5"
VSBO01000005.1	RepeatMasker	DNA/hAT-Tip100	3930450	3931724	8595	-	.	ID="RND-6_FAMILY-2219";Tend="2017";Tstart="808";shortTE="F";uid="f57e35ee-abd9-4788-bc6d-e3b004e75b9c"
VSBO01000005.1	RepeatMasker	DNA	3872569	3872934	707	-	.	ID="DNA4-2_AP";Tend="366";Tstart="6";shortTE="F";uid="5050ba01-fb57-41f8-90f3-328bcef0cd8e"
VSBO01000005.1	RepeatMasker	DNA/hAT-hAT19	1612468	1612923	1887	-	.	ID="DNA8-43_AP";Tend="401";Tstart="1";shortTE="F";uid="316f8e79-d9d8-4134-8501-a89e3b6b8d78"
VSBO01000005.1	RepeatMasker	DNA/MULE-MuDR	2382250	2382464	1429	-	.	ID="RND-6_FAMILY-622";Tend="1762";Tstart="1547";shortTE="F";uid="01ae5128-4a46-4dde-a932-68c552279320"
VSBO01000005.1	RepeatMasker	Unknown	455977	456201	500	-	.	ID="RND-1_FAMILY-56";Tend="1211";Tstart="1000";shortTE="F";uid="38a9c1f1-7a96-430d-b2de-658825732a10"
VSBO01000005.1	RepeatMasker	Unknown	4984115	4984272	459	-	.	ID="RND-5_FAMILY-51";Tend="1132";Tstart="954";shortTE="F";uid="a6d24be6-36e7-470b-bcd6-41c53f472d5d"
VSBO01000005.1	RepeatMasker	LINE/L2	1338120	1338648	1252	-	.	ID="RND-6_FAMILY-965";Tend="1258";Tstart="735";shortTE="F";uid="17d49201-3f60-4754-b1b7-464b012cc697"
VSBO01000005.1	RepeatMasker	DNA/Kolobok-E	606871	607190	614	-	.	ID="RND-6_FAMILY-691";Tend="1499";Tstart="1159";shortTE="F";uid="818216a5-20f1-4baf-898f-93be9dde5fd0"
VSBO01000005.1	RepeatMasker	DNA/TcMar-m44?	3723056	3723228	786	-	.	ID="dnax-4b_ap";Tend="173";Tstart="1";shortTE="F";uid="3ed245f0-7c67-4ae6-a7fb-b724869f6a2e"
VSBO01000005.1	RepeatMasker	Unknown	2522520	2522783	1081	-	.	ID="RND-5_FAMILY-3006";Tend="441";Tstart="162";shortTE="F";uid="3963cc47-7313-4e78-ab7d-0f7127a23a82"
VSBO01000005.1	RepeatMasker	DNA/hAT-hAT19	4357727	4358944	8116	-	.	ID="RND-6_FAMILY-1821";Tend="1460";Tstart="265";shortTE="F";uid="cda0af46-3664-4c76-9858-9dbd38cd877c"
VSBO01000005.1	RepeatMasker	DNA/hAT-hAT19	760597	760921	501	-	.	ID="HAT-1_RPR";Tend="1048";Tstart="718";shortTE="F";uid="bc94f5cb-a34f-48f9-bd81-70fb74a05f20"
VSBO01000005.1	RepeatMasker	DNA/hAT-Tip100	810850	811131	525	-	.	ID="RND-6_FAMILY-6024";Tend="993";Tstart="707";shortTE="F";uid="c3b888af-0837-4e06-b246-4a145c0c1fc7"
VSBO01000005.1	RepeatMasker	DNA/MULE-NOF	636503	636775	434	-	.	ID="RND-5_FAMILY-1003";Tend="1040";Tstart="732";shortTE="F";uid="b3bda474-90d3-404b-b9eb-9b8174f14431"
VSBO01000005.1	RepeatMasker	DNA/hAT-Tip100	1883787	1884015	871	-	.	ID="RND-6_FAMILY-6024";Tend="1021";Tstart="793";shortTE="F";uid="66f4b16e-27aa-4cbc-ae9d-c8f5dcd4b5f6"
VSBO01000005.1	RepeatMasker	DNA	1252392	1252581	988	-	.	ID="RND-1_FAMILY-85";Tend="1122";Tstart="924";shortTE="F";uid="d2e917f7-e6c0-4ede-be6d-347badfe7419"
VSBO01000005.1	RepeatMasker	DNA	1387064	1387326	910	-	.	ID="DNAX-2_AP";Tend="291";Tstart="28";shortTE="F";uid="935c9431-cbef-48ff-ae73-b477c2116c06"
VSBO01000005.1	RepeatMasker	Retroposon?	3544607	3544789	497	-	.	ID="SINE2-1_AP";Tend="1770";Tstart="1602";shortTE="F";uid="3cac743b-a1fc-4d08-8363-985dadd7d8a5"
VSBO01000005.1	RepeatMasker	DNA/Academ-1	3701492	3702656	5586	-	.	ID="RND-6_FAMILY-48";Tend="1392";Tstart="376";shortTE="F";uid="3fee4961-c235-4196-a10e-1c4b6ca923a5"
VSBO01000005.1	RepeatMasker	Unknown	3128961	3129193	599	-	.	ID="RND-6_FAMILY-4247";Tend="1364";Tstart="1183";shortTE="F";uid="c2565247-c712-46ac-93b3-95931ad82115"
VSBO01000005.1	RepeatMasker	DNA/Kolobok-E	743752	743888	429	-	.	ID="KOLOBOKE-2_AP";Tend="1246";Tstart="1119";shortTE="F";uid="f73427b8-f5fd-484d-92fc-26666f43f11c"
VSBO01000005.1	RepeatMasker	DNA	1642336	1642768	1352	-	.	ID="DNA-TTAA-1_AP";Tend="423";Tstart="1";shortTE="F";uid="17dbb4c9-f7e2-43ef-bcda-67912fa91d8f"
VSBO01000005.1	RepeatMasker	DNA/hAT-Ac	1410253	1410667	1186	-	.	ID="DNA8-99_AP";Tend="488";Tstart="1";shortTE="F";uid="8357b08e-b79c-4c6f-a123-b090771e4714"
VSBO01000005.1	RepeatMasker	Unknown	2696137	2697286	3380	-	.	ID="RND-5_FAMILY-2272";Tend="1322";Tstart="402";shortTE="F";uid="7ff79281-3519-48b1-8e4b-b318011cc0d3"
VSBO01000005.1	RepeatMasker	Unknown	914579	914719	669	-	.	ID="RND-5_FAMILY-1304";Tend="1461";Tstart="1328";shortTE="F";uid="3ff2e9f6-590a-42f4-b3e6-d1435ba82d41"
VSBO01000005.1	RepeatMasker	Unknown	1266367	1266595	910	-	.	ID="RND-6_FAMILY-4595";Tend="566";Tstart="320";shortTE="F";uid="32841a2e-d123-4a7c-8116-a3f9c739dee8"
VSBO01000005.1	RepeatMasker	DNA/Kolobok-E	4163773	4164189	2622	-	.	ID="RND-6_FAMILY-15215";Tend="1309";Tstart="916";shortTE="F";uid="7a59b535-ec98-4d49-8e5c-b9e44c90f15d"
VSBO01000005.1	RepeatMasker	Unknown	885944	886448	3268	-	.	ID="RND-6_FAMILY-4247";Tend="1464";Tstart="981";shortTE="F";uid="96ff5523-ee46-4f01-83e4-5e57c24575a9"
VSBO01000005.1	RepeatMasker	DNA/TcMar-m44	160838	161002	496	-	.	ID="MARINERN-2_AP";Tend="452";Tstart="279";shortTE="F";uid="7f6bee42-cf79-42e5-9ed8-1ccaa81dcb24"
VSBO01000005.1	RepeatMasker	DNA	3386882	3387338	1566	-	.	ID="DNA4-2_AP";Tend="762";Tstart="310";shortTE="F";uid="c3452d3d-de53-4440-810d-89683ad2a010"
VSBO01000005.1	RepeatMasker	Unknown	81604	81780	577	-	.	ID="RND-6_FAMILY-21542";Tend="1116";Tstart="944";shortTE="F";uid="4315736e-840c-41c5-83bc-dafbe4cb77a7"
VSBO01000005.1	RepeatMasker	DNA/hAT-Charlie	4783786	4783941	482	-	.	ID="DNA8-55B_AP";Tend="147";Tstart="2";shortTE="F";uid="8deda978-f61f-4ea5-8ce9-b3a5514f7e3e"
VSBO01000005.1	RepeatMasker	DNA/hAT-Charlie	2570033	2570164	525	-	.	ID="RND-6_FAMILY-675";Tend="1204";Tstart="1069";shortTE="F";uid="8e64a18c-cafe-42da-aef0-cde0e89da774"
VSBO01000005.1	RepeatMasker	DNA	5132176	5132304	510	-	.	ID="TTAA14_AP";Tend="267";Tstart="139";shortTE="F";uid="a7a56266-ba7b-48cf-87cf-aeaa15f72b3c"
VSBO01000005.1	RepeatMasker	Unknown	4789171	4789313	558	-	.	ID="RND-5_FAMILY-2551";Tend="1155";Tstart="1007";shortTE="F";uid="b0cf51ca-da46-4316-b2f9-d309ef9f8aee"
VSBO01000005.1	RepeatMasker	DNA	1586316	1586501	510	-	.	ID="DNA8-29_AP";Tend="556";Tstart="311";shortTE="F";uid="c66a819f-27f3-4788-a2a7-823e2a8a3b8e"
VSBO01000005.1	RepeatMasker	DNA	2415035	2415283	578	-	.	ID="DNA4-3_AP";Tend="247";Tstart="3";shortTE="F";uid="ecdde031-6e08-412f-9add-89a20fbc0489"
VSBO01000005.1	RepeatMasker	DNA/MULE-MuDR	3230351	3230535	996	-	.	ID="RND-5_FAMILY-6801";Tend="1585";Tstart="1400";shortTE="F";uid="1d774925-37a9-4073-b9f8-492274998fef"
VSBO01000005.1	RepeatMasker	DNA	1564473	1564573	502	-	.	ID="RND-6_FAMILY-6122";Tend="1309";Tstart="1199";shortTE="F";uid="41d9de43-d520-4ebe-aadd-533476712a19"
VSBO01000005.1	RepeatMasker	DNA	1787998	1788116	430	-	.	ID="TTAA3_AP";Tend="154";Tstart="39";shortTE="F";uid="bebf70be-358c-4f52-89f9-cf2e91c1cec2"
VSBO01000005.1	RepeatMasker	DNA	1019294	1019588	1195	-	.	ID="DNA4-2_AP";Tend="769";Tstart="469";shortTE="F";uid="3e1bffc3-a4d2-413c-b9d6-1afd39499caa"
VSBO01000005.1	RepeatMasker	DNA/hAT-Tip100	1609262	1609556	1588	-	.	ID="RND-1_FAMILY-53";Tend="1253";Tstart="978";shortTE="F";uid="9959c26a-7507-43bb-b694-e250efd531d5"
VSBO01000005.1	RepeatMasker	Unknown	1262356	1263127	5457	-	.	ID="RND-6_FAMILY-6377";Tend="1637";Tstart="883";shortTE="F";uid="8f2bc2d7-4bc4-464e-b338-5610e97a8d86"
VSBO01000005.1	RepeatMasker	DNA/Ginger-2	3138251	3138503	1028	-	.	ID="GINGER2-N2_AP";Tend="234";Tstart="1";shortTE="F";uid="835e6ebc-c480-42f4-9312-486972d2b1e0"
VSBO01000005.1	RepeatMasker	DNA/hAT-Tip100	526546	526686	896	-	.	ID="RND-5_FAMILY-2747";Tend="559";Tstart="422";shortTE="F";uid="28f513b9-fe1e-406a-a092-04a21332e1e9"
VSBO01000005.1	RepeatMasker	DNA/hAT	515016	515866	4769	-	.	ID="RND-6_FAMILY-5075";Tend="1593";Tstart="798";shortTE="F";uid="7febd54a-d836-4728-807d-5fe371b162ad"
VSBO01000005.1	RepeatMasker	DNA	2307203	2307432	892	-	.	ID="DNA4-2_AP";Tend="764";Tstart="539";shortTE="F";uid="3aabb569-cc93-4062-9788-13284901a0a3"
VSBO01000005.1	RepeatMasker	DNA/MULE-MuDR	2527202	2527393	573	-	.	ID="RND-6_FAMILY-3530";Tend="1643";Tstart="1488";shortTE="F";uid="be580c59-9935-455b-8b56-b5ab5ace422d"
VSBO01000005.1	RepeatMasker	DNA/TcMar-Tc1	480704	480855	942	-	.	ID="RND-6_FAMILY-3988";Tend="1295";Tstart="1141";shortTE="F";uid="b5b8d555-ef85-43e5-8ba4-15c6c004a777"
VSBO01000005.1	RepeatMasker	Retroposon?	4627237	4627373	467	-	.	ID="SINE2-1_AP";Tend="1762";Tstart="1638";shortTE="F";uid="36184373-91a9-402f-9230-9fe1d110dfe9"
VSBO01000005.1	RepeatMasker	DNA/MULE-MuDR	3649816	3650008	456	-	.	ID="RND-6_FAMILY-7943";Tend="379";Tstart="201";shortTE="F";uid="23e9e23b-f1d9-4c9b-9dc4-4284f307603c"
VSBO01000005.1	RepeatMasker	DNA	1210656	1211089	1742	-	.	ID="DNA-TTAA-1_AP";Tend="423";Tstart="1";shortTE="F";uid="aad624cb-d554-4c21-a373-1c9503ab2f61"
VSBO01000005.1	RepeatMasker	Retroposon?	1055720	1056420	522	-	.	ID="SINE2-1_AP";TEgroup="ctg_5%7CSINE2-1_AP%7C2";Tend="1146";Tstart="623";shortTE="F";uid="a02b9f4b-2f14-4552-beba-fbd722cb4a5d"
VSBO01000005.1	RepeatMasker	RC/Helitron	4029786	4029945	501	-	.	ID="HELITRON-1_ETAL";Tend="592";Tstart="422";shortTE="F";uid="bdbb6f7f-e58f-4c8f-aca6-581bdc24b5f2"
VSBO01000005.1	RepeatMasker	DNA	379317	379443	470	-	.	ID="DNA4-3_AP";Tend="416";Tstart="185";shortTE="F";uid="e40e587d-3bd2-4d99-b805-aa5fd9ee3348"
VSBO01000005.1	RepeatMasker	DNA	5352118	5352411	550	-	.	ID="DNA4-2B_AP";Tend="300";Tstart="16";shortTE="F";uid="54181273-0214-4803-99de-aabb8524c938"
VSBO01000005.1	RepeatMasker	DNA/hAT-hAT19	116411	117069	930	-	.	ID="DNA8-43_AP";TEgroup="ctg_5%7CDNA8-43_AP%7C2";Tend="869";Tstart="1";shortTE="F";uid="09312154-f585-44df-a8d8-6e5cfdba3b96"
VSBO01000005.1	RepeatMasker	DNA	1915972	1916565	756	-	.	ID="DNA4-2_AP";TEgroup="ctg_5%7CDNA4-2_AP%7C1";Tend="769";Tstart="2";shortTE="F";uid="aaec71db-24e7-41f0-8a73-5af36cd191d8"
VSBO01000005.1	RepeatMasker	Retroposon?	1611643	1612361	2189	-	.	ID="SINE2-2_AP";Tend="808";Tstart="1";shortTE="F";uid="5fbf58fd-5044-4d43-bfec-69fe69c49597"
VSBO01000005.1	RepeatMasker	DNA/hAT-hAT19	846901	847433	4146	-	.	ID="RND-5_FAMILY-802";Tend="1456";Tstart="914";shortTE="F";uid="88e9da1c-ce1b-4d95-9b6f-e5a35035adfa"
VSBO01000005.1	RepeatMasker	DNA/TcMar-Tigger	447891	448192	1300	-	.	ID="RND-6_FAMILY-2547";Tend="1482";Tstart="1089";shortTE="F";uid="eba3064f-90b8-4200-a718-1aa6df1e8ed5"
VSBO01000005.1	RepeatMasker	Unknown	2844998	2845393	947	-	.	ID="RND-6_FAMILY-827";Tend="1129";Tstart="686";shortTE="F";uid="13170d65-0dd4-4609-9cf7-3a0601cb4537"
VSBO01000005.1	RepeatMasker	DNA	1201651	1201825	773	-	.	ID="DNA-TTAA-1_AP";Tend="178";Tstart="12";shortTE="F";uid="8c94c6cd-141a-49d8-a85b-2fcf451f559f"
VSBO01000005.1	RepeatMasker	DNA/hAT-Tip100	1727272	1728512	7768	-	.	ID="RND-5_FAMILY-391";Tend="1973";Tstart="789";shortTE="F";uid="a07426c5-bf5d-4cd1-a80d-aaabd18ca9b5"
VSBO01000005.1	RepeatMasker	DNA	798988	799127	473	-	.	ID="DNA-TTAA-1_AP";Tend="150";Tstart="20";shortTE="F";uid="4d6478c8-5364-40bc-8121-1cdccdb0805f"
VSBO01000005.1	RepeatMasker	Retroposon?	22437	23477	2559	-	.	ID="SINE2-2_AP";Tend="1770";Tstart="153";shortTE="F";uid="2a05f6a0-5a71-49e1-84ea-249ef1228537"
VSBO01000005.1	RepeatMasker	DNA/hAT-Blackjack	4724408	4724978	3631	-	.	ID="RND-5_FAMILY-12422";Tend="1574";Tstart="961";shortTE="F";uid="d70938c3-23b0-485b-baa9-29c393118be4"
VSBO01000005.1	RepeatMasker	DNA/Merlin	2647690	2648288	4121	-	.	ID="RND-5_FAMILY-3245";Tend="1227";Tstart="640";shortTE="F";uid="e5f575ed-4533-4d73-8073-bfe246c80166"
VSBO01000005.1	RepeatMasker	DNA/hAT-hAT19	1387352	1387850	591	-	.	ID="DNA8-43_AP";TEgroup="ctg_5%7CDNA8-43_AP%7C3";Tend="832";Tstart="115";shortTE="F";uid="9d6f59d1-e184-48bb-a8a0-98928c175efe"
VSBO01000005.1	RepeatMasker	DNA/hAT-Tip100	4712267	4712389	432	-	.	ID="RND-6_FAMILY-10825";Tend="1486";Tstart="1345";shortTE="F";uid="506c4637-7632-47d9-bc91-598b74ef0b1f"
VSBO01000005.1	RepeatMasker	DNA/hAT	3440446	3440697	667	-	.	ID="RND-6_FAMILY-7500";Tend="2002";Tstart="1777";shortTE="F";uid="b75ac8f2-0c7d-4e33-bb27-3955c80e1229"
VSBO01000005.1	RepeatMasker	Unknown	3437082	3437460	2380	-	.	ID="RND-1_FAMILY-138";Tend="1404";Tstart="971";shortTE="F";uid="00284a15-a774-491f-91ab-fd0f1692f1c2"
VSBO01000005.1	RepeatMasker	DNA/MULE-MuDR	4161643	4162004	1282	-	.	ID="MUDR2X_AP";TEgroup="ctg_5%7CMUDR2X_AP%7C1";Tend="1238";Tstart="562";shortTE="F";uid="2c4824f5-4f83-46fd-9c3f-a113b3c2fda5"
VSBO01000005.1	RepeatMasker	Unknown	3719554	3719791	884	-	.	ID="RND-1_FAMILY-104";Tend="1209";Tstart="964";shortTE="F";uid="86ed588d-e095-481a-974a-b5321b9d1355"
VSBO01000005.1	RepeatMasker	DNA	3440104	3440270	916	-	.	ID="ttaa4_ap";Tend="166";Tstart="1";shortTE="F";uid="66db6757-04ac-43de-aafb-344e3179d2e2"
VSBO01000005.1	RepeatMasker	Unknown	1173845	1174134	639	-	.	ID="RND-6_FAMILY-5122";Tend="1328";Tstart="1075";shortTE="F";uid="35723356-d477-49be-811d-4532d65a257e"
VSBO01000005.1	RepeatMasker	DNA/MULE-MuDR	5041190	5041381	607	-	.	ID="MUDR2X_AP";Tend="1111";Tstart="932";shortTE="F";uid="da18f2b2-590f-438a-9079-b1539fc32e46"
VSBO01000005.1	RepeatMasker	Unknown	5037130	5037294	513	-	.	ID="RND-6_FAMILY-827";Tend="1126";Tstart="986";shortTE="F";uid="c6d7fb83-f2cd-4301-a2ab-b481aa290102"
VSBO01000005.1	RepeatMasker	DNA/hAT-hAT19	3989436	3989946	3133	-	.	ID="RND-6_FAMILY-930";Tend="1534";Tstart="1044";shortTE="F";uid="5887d834-7bc9-4c5b-94d1-81f29452bb50"
VSBO01000005.1	RepeatMasker	DNA/hAT-Charlie	3936376	3936823	1952	-	.	ID="RND-1_FAMILY-116";TEgroup="ctg_5%7CRND-1_FAMILY-116%7C1";Tend="1291";Tstart="928";shortTE="F";uid="7af67505-5e1f-41b3-986c-d2163d7f660c"
VSBO01000005.1	RepeatMasker	DNA	155231	155556	1685	-	.	ID="TTAA11_AP";Tend="374";Tstart="1";shortTE="F";uid="7555052f-9a1e-4a39-88e5-9216fa7fd45d"
VSBO01000005.1	RepeatMasker	Unknown	1613180	1613306	400	-	.	ID="RND-5_FAMILY-2551";Tend="1118";Tstart="976";shortTE="F";uid="6bfe9d24-f393-42e6-91bc-90243b81e527"
VSBO01000005.1	RepeatMasker	DNA/hAT-Tip100	4795774	4795935	447	-	.	ID="RND-6_FAMILY-11068";Tend="1447";Tstart="1312";shortTE="F";uid="3327e269-5608-4649-a37f-ec21f789cdef"
VSBO01000005.1	RepeatMasker	DNA/hAT-Tip100	3487586	3488538	7299	-	.	ID="RND-6_FAMILY-613";Tend="1647";Tstart="703";shortTE="F";uid="84a9ee28-544c-4401-baba-80d8b26e7c8f"
VSBO01000005.1	RepeatMasker	Unknown	1972061	1972321	708	-	.	ID="RND-5_FAMILY-2551";Tend="1239";Tstart="993";shortTE="F";uid="d5ca0fe3-5e98-4218-8fb5-ea35f580fdf2"
VSBO01000005.1	RepeatMasker	Unknown	2543308	2543896	1656	-	.	ID="RND-6_FAMILY-827";Tend="1149";Tstart="517";shortTE="F";uid="92fe5c60-40ad-496a-828c-e31d9a957e3c"
VSBO01000005.1	RepeatMasker	DNA/Ginger-2	1367700	1367830	441	-	.	ID="GINGER2-N1_AP";Tend="131";Tstart="1";shortTE="F";uid="ca0d9ff6-a7da-415e-a12d-648874c45126"
VSBO01000005.1	RepeatMasker	DNA/hAT-Ac	1457032	1457210	1156	-	.	ID="dna8-91b_ap";Tend="860";Tstart="682";shortTE="F";uid="035e51b1-fa03-4da8-9636-90bcf2941cae"
VSBO01000005.1	RepeatMasker	DNA/hAT-Tip100	3524289	3524498	1158	-	.	ID="RND-6_FAMILY-2230";Tend="1531";Tstart="1324";shortTE="F";uid="252040e0-4c49-4ccf-a93b-bd0e53f95001"
VSBO01000005.1	RepeatMasker	LTR/Copia	4451668	4451938	1263	-	.	ID="RND-6_FAMILY-9129";Tend="1347";Tstart="1089";shortTE="F";uid="5567bb5c-0220-49c4-839e-5dadddbdcca4"
VSBO01000005.1	RepeatMasker	DNA/hAT-hAT19	92261	92939	3824	-	.	ID="RND-6_FAMILY-930";Tend="1530";Tstart="858";shortTE="F";uid="937aacfc-c3bf-4429-90d2-00d9c35e67bd"
VSBO01000005.1	RepeatMasker	Retroposon?	3127137	3127611	875	-	.	ID="SINE2-2_AP";Tend="520";Tstart="5";shortTE="F";uid="da25ec6a-8de6-44c6-aea2-8e16319d6a61"
VSBO01000005.1	RepeatMasker	DNA	3118318	3118799	591	-	.	ID="DNA4-2_AP";Tend="769";Tstart="241";shortTE="F";uid="5138947a-4623-4aa8-b178-76cddbe09b37"
VSBO01000005.1	RepeatMasker	DNA/Kolobok-E	5345800	5346339	548	-	.	ID="KOLOBOKE-2_AP";Tend="2211";Tstart="1555";shortTE="F";uid="961e8a92-0410-493c-ace9-dc027deb9490"
VSBO01000005.1	RepeatMasker	DNA/Kolobok-E	1190255	1190484	743	-	.	ID="RND-6_FAMILY-691";Tend="1395";Tstart="1166";shortTE="F";uid="bdb5db50-8346-4691-8c5c-c80f94dda3d7"
VSBO01000005.1	RepeatMasker	DNA/Kolobok-E	4704314	4704635	818	-	.	ID="RND-6_FAMILY-691";Tend="1499";Tstart="1150";shortTE="F";uid="e5123f3b-1e09-47b4-bb4c-30a733d284a9"
VSBO01000005.1	RepeatMasker	DNA/hAT-Charlie	1978416	1978517	437	-	.	ID="RND-1_FAMILY-92";Tend="1271";Tstart="1169";shortTE="F";uid="8ec9e703-09f1-4cb5-8b51-cd9192d13a53"
VSBO01000005.1	RepeatMasker	Retroposon?	3656626	3656772	680	-	.	ID="SINE2-1_AP";Tend="1770";Tstart="1629";shortTE="F";uid="17e2ef56-49e5-4c0a-8c81-c7e8913e4096"
VSBO01000005.1	RepeatMasker	Retroposon?	3656170	3656381	634	-	.	ID="SINE2-2_AP";Tend="199";Tstart="1";shortTE="F";uid="1df93273-9db2-45ad-aa78-cdfe2176e16c"
VSBO01000005.1	RepeatMasker	Unknown	2396025	2396471	1770	-	.	ID="RND-1_FAMILY-120";Tend="1250";Tstart="796";shortTE="F";uid="8656af70-d980-4053-b8e4-d9a11326f024"
VSBO01000005.1	RepeatMasker	Retroposon?	847847	847994	460	-	.	ID="SINE2-2_AP";Tend="1998";Tstart="1852";shortTE="F";uid="ab3078a1-408b-4cc8-ba27-741a4981ab57"
VSBO01000005.1	RepeatMasker	Unknown	3412496	3412860	1427	-	.	ID="RND-4_FAMILY-53";Tend="1091";Tstart="721";shortTE="F";uid="df233e5a-7bc4-4f30-96bb-978e37ed9ed5"
VSBO01000005.1	RepeatMasker	DNA	3743637	3743984	611	-	.	ID="ttaa3b_ap";Tend="419";Tstart="60";shortTE="F";uid="e727e187-1de5-4efc-81ca-0fc192b91d7c"
VSBO01000005.1	RepeatMasker	DNA/hAT-hAT19	4515703	4515861	409	-	.	ID="DNA8-71_AP";Tend="537";Tstart="379";shortTE="F";uid="c9838121-ac21-46aa-b7f1-a98e7527cfb5"
VSBO01000005.1	RepeatMasker	DNA/TcMar-Tigger	1908796	1908964	958	-	.	ID="DNAX-5_AP";Tend="155";Tstart="1";shortTE="F";uid="ec0b0995-c6ea-477e-91ef-c329154a918d"
VSBO01000005.1	RepeatMasker	DNA/hAT-hAT19	24468	25189	653	-	.	ID="DNA8-43_AP";TEgroup="ctg_5%7CDNA8-43_AP%7C1";Tend="810";Tstart="1";shortTE="F";uid="580f2c96-a455-429e-b7a5-a65d1e9c56d1"
VSBO01000005.1	RepeatMasker	Unknown	2078354	2078863	722	-	.	ID="RND-6_FAMILY-2782";Tend="1670";Tstart="1157";shortTE="F";uid="c7c70d6d-6a1a-437c-8d96-8168df289f6f"
VSBO01000005.1	RepeatMasker	Retroposon?	2012598	2012886	1256	-	.	ID="SINE2-2_AP";Tend="293";Tstart="1";shortTE="F";uid="a5b7606f-c04d-4129-83bf-6b8d466e8b7b"
VSBO01000005.1	RepeatMasker	LINE/R1	2053786	2054030	589	-	.	ID="SART-9_API";Tend="3668";Tstart="3421";shortTE="F";uid="8c7377a0-966c-426c-a2fa-927d54ec8fec"
VSBO01000005.1	RepeatMasker	DNA	1818478	1818685	639	-	.	ID="TTAA2B_AP";Tend="413";Tstart="202";shortTE="F";uid="e19e4b17-6785-4177-8fe8-5543e51da6cf"
VSBO01000005.1	RepeatMasker	Retroposon?	4324470	4324653	403	-	.	ID="SINE2-1_AP";Tend="1411";Tstart="1213";shortTE="F";uid="53ac7284-3735-4172-8bb1-1702018cbd59"
VSBO01000005.1	RepeatMasker	DNA	1108655	1108817	560	-	.	ID="TTAA3C_AP";Tend="175";Tstart="2";shortTE="F";uid="118e96bb-48c0-4dfc-9260-315ec73f5dd0"
VSBO01000005.1	RepeatMasker	DNA/MULE-MuDR	254985	255098	489	-	.	ID="RND-6_FAMILY-2183";Tend="1451";Tstart="1350";shortTE="F";uid="792382f0-aed3-4fb8-b622-01e52a297d8f"
VSBO01000005.1	RepeatMasker	DNA/Kolobok-E	4754387	4754539	476	-	.	ID="KOLOBOKE-3_AP";TEgroup="ctg_5%7CKOLOBOKE-3_AP%7C5";Tend="2177";Tstart="2012";shortTE="T";uid="06de7e80-0df5-45df-9296-81b70ce67297"
VSBO01000005.1	RepeatMasker	DNA	1925698	1926100	477	-	.	ID="DNA4-3_AP";Tend="363";Tstart="23";shortTE="F";uid="f6ee6480-7683-4fef-b6a4-87852daa5770"
VSBO01000005.1	RepeatMasker	Retroposon?	1341150	1342024	3187	-	.	ID="SINE2-2_AP";Tend="887";Tstart="1";shortTE="F";uid="4fc182f3-fe1f-4e48-b127-cf0174e0c3c3"
VSBO01000005.1	RepeatMasker	DNA	3242121	3242521	1496	-	.	ID="DNA-TTAA-1_AP";Tend="423";Tstart="1";shortTE="F";uid="66f7a6cf-9cbd-4cda-9ae6-82192074ba0e"
VSBO01000005.1	RepeatMasker	DNA	3023794	3023909	584	-	.	ID="DNA-TTAA-1_AP";Tend="406";Tstart="291";shortTE="F";uid="dba0f1f0-a32a-4e15-8767-e4ef7e7c6298"
VSBO01000005.1	RepeatMasker	DNA/MULE-MuDR	26233	26899	750	-	.	ID="MUDR9X_AP";TEgroup="ctg_5%7CMUDR9X_AP%7C1";Tend="2125";Tstart="1";shortTE="F";uid="c5dc0778-c3a8-49d9-8ddf-2160e03f04e1"
VSBO01000005.1	RepeatMasker	DNA	5351803	5352105	514	-	.	ID="dna4-2b_ap";Tend="769";Tstart="444";shortTE="F";uid="aa692980-9331-475c-8f76-bb54cd705bce"
VSBO01000005.1	RepeatMasker	DNA	2425637	2425880	820	-	.	ID="TTAA2D_AP";Tend="257";Tstart="17";shortTE="F";uid="d3abddc7-dee7-43e4-9fbc-ddc5099cae2c"
VSBO01000005.1	RepeatMasker	DNA	3365954	3366578	539	-	.	ID="DNA4-2_AP";TEgroup="ctg_5%7CDNA4-2_AP%7C2";Tend="448";Tstart="4";shortTE="F";uid="dabd3c4f-5e90-4152-9786-08f6c091d67d"
VSBO01000005.1	RepeatMasker	Unknown	350781	351137	2013	-	.	ID="RND-1_FAMILY-120";Tend="1284";Tstart="943";shortTE="F";uid="ec268220-6e49-4425-894b-691c76e33155"
VSBO01000005.1	RepeatMasker	DNA	2785707	2786131	1091	-	.	ID="DNA8-68_AP";TEgroup="ctg_5%7CDNA8-68_AP%7C1";Tend="763";Tstart="89";shortTE="F";uid="53c15110-886e-44e3-bbb3-182715ac5654"
VSBO01000005.1	RepeatMasker	Unknown	3670601	3671160	2802	-	.	ID="RND-5_FAMILY-11430";Tend="2324";Tstart="1804";shortTE="F";uid="e4ab0010-a228-4bfb-bae5-31fbfeadc7ba"
VSBO01000005.1	RepeatMasker	Unknown	4339258	4339547	502	-	.	ID="RND-5_FAMILY-2551";Tend="1245";Tstart="968";shortTE="F";uid="012bf60a-b99b-401a-aa79-dbffc51b1dec"
VSBO01000005.1	RepeatMasker	Unknown	1247789	1247995	681	-	.	ID="RND-4_FAMILY-405";Tend="1102";Tstart="902";shortTE="F";uid="e39b5267-507a-485a-84e5-dc499f88b0fd"
VSBO01000005.1	RepeatMasker	Unknown	2127024	2127178	785	-	.	ID="RND-4_FAMILY-1374";Tend="1044";Tstart="897";shortTE="F";uid="a407c0ec-b71d-4f10-b98b-c4c58d96f5cb"
VSBO01000005.1	RepeatMasker	DNA/hAT-hAT19	3721039	3721626	3656	-	.	ID="RND-6_FAMILY-930";Tend="1530";Tstart="957";shortTE="F";uid="81777c49-49c6-48a1-b71a-1134012f9312"
VSBO01000005.1	RepeatMasker	DNA/hAT-hAT19	768510	768668	684	-	.	ID="RND-5_FAMILY-2977";Tend="1555";Tstart="1401";shortTE="F";uid="c123cf23-f40e-4318-8b74-cacb0f7a8475"
VSBO01000005.1	RepeatMasker	DNA	4544134	4544380	793	-	.	ID="DNA4-2_AP";Tend="763";Tstart="521";shortTE="F";uid="5134ba8a-4b1f-4513-b896-62b02453cb60"
VSBO01000005.1	RepeatMasker	DNA	3393236	3393694	684	-	.	ID="dna4-1_ap";Tend="822";Tstart="300";shortTE="F";uid="ac0cc0e8-6291-40d9-b527-65492773a0fa"
VSBO01000005.1	RepeatMasker	DNA	477745	477901	758	-	.	ID="RND-6_FAMILY-10601";Tend="225";Tstart="70";shortTE="F";uid="f7b6ce46-93d7-48c4-a189-5f6e827c4de0"
VSBO01000005.1	RepeatMasker	DNA/hAT-hATm	237342	240591	23511	-	.	ID="HAT-4B_AP";Tend="3322";Tstart="1";shortTE="F";uid="6534d773-d733-48a9-b714-0e74327df1e7"
VSBO01000005.1	RepeatMasker	DNA	756414	756928	803	-	.	ID="TTAA3_AP";TEgroup="ctg_5%7CTTAA3_AP%7C2";Tend="429";Tstart="1";shortTE="F";uid="41d2d680-1a50-4fbb-b210-addfc2a63d74"
VSBO01000005.1	RepeatMasker	DNA/hAT-hAT19	471708	471899	746	-	.	ID="RND-6_FAMILY-2034";Tend="1088";Tstart="894";shortTE="F";uid="b082c35e-f23e-4e84-a658-aa0984ec7ce0"
VSBO01000005.1	RepeatMasker	DNA/hAT	808155	808303	758	-	.	ID="RND-5_FAMILY-1524";Tend="1475";Tstart="1340";shortTE="F";uid="3034e38d-e93d-4b9a-bde7-c1758ee6ea10"
VSBO01000005.1	RepeatMasker	Unknown	1882724	1883031	853	-	.	ID="RND-5_FAMILY-1372";Tend="1596";Tstart="1283";shortTE="F";uid="d9e77307-59de-4d0f-8afe-2fb3c9db28d9"
VSBO01000005.1	RepeatMasker	Retroposon?	1436031	1436443	505	-	.	ID="SINE2-2_AP";Tend="461";Tstart="7";shortTE="F";uid="fd8402c4-63a0-4158-8390-4097785ca7ba"
VSBO01000005.1	RepeatMasker	DNA	1474500	1474915	1590	-	.	ID="DNA-TTAA-1_AP";Tend="422";Tstart="1";shortTE="F";uid="774b3920-0169-4f6e-a903-d0c2b0523519"
VSBO01000005.1	RepeatMasker	DNA/hAT-Tip100	456642	457470	2446	-	.	ID="RND-6_FAMILY-2219";Tend="1625";Tstart="813";shortTE="F";uid="5d9cf956-41e1-4bb2-8609-0646944213d9"
VSBO01000005.1	RepeatMasker	Retroposon?	1348523	1349318	2550	-	.	ID="SINE2-2_AP";TEgroup="ctg_5%7CSINE2-2_AP%7C5";Tend="730";Tstart="1";shortTE="F";uid="8c3c6793-2122-43a2-b795-9a42fa20cba7"
VSBO01000005.1	RepeatMasker	DNA/hAT-Tip100	1059418	1060004	471	-	.	ID="RND-6_FAMILY-2219";TEgroup="ctg_5%7CRND-6_FAMILY-2219%7C1";Tend="1978";Tstart="812";shortTE="T";uid="15419e23-da0d-422e-ba60-09c6acb230e9"
VSBO01000005.1	RepeatMasker	Unknown	2313161	2313263	412	-	.	ID="RND-5_FAMILY-51";Tend="757";Tstart="655";shortTE="F";uid="0ee0605c-d7a1-4efe-ad13-f2f4b3027501"
VSBO01000005.1	RepeatMasker	DNA/MULE-MuDR	2626402	2626803	541	-	.	ID="RND-5_FAMILY-5183";TEgroup="ctg_5%7CRND-5_FAMILY-5183%7C1";Tend="1480";Tstart="780";shortTE="T";uid="9f554336-8a9d-41b4-b760-3346557e1e8c"
VSBO01000005.1	RepeatMasker	DNA	4561863	4562059	407	-	.	ID="TTAA2D_AP";Tend="317";Tstart="129";shortTE="F";uid="5fe33ae0-3c93-4b36-8e7d-9768ed6a0a38"
VSBO01000005.1	RepeatMasker	Retroposon?	2197235	2198360	453	-	.	ID="SINE2-1_AP";TEgroup="ctg_5%7CSINE2-1_AP%7C5";Tend="1079";Tstart="1";shortTE="F";uid="c29070e8-3f16-4dcb-9cf7-2adf6a474d74"
VSBO01000005.1	RepeatMasker	DNA/TcMar-Tc1	490127	490628	1996	-	.	ID="RND-6_FAMILY-3988";TEgroup="ctg_5%7CRND-6_FAMILY-3988%7C1";Tend="1531";Tstart="951";shortTE="F";uid="b4e822d2-e377-4eac-a172-7490e6756660"
VSBO01000005.1	RepeatMasker	DNA/hAT-Charlie	798772	798987	709	-	.	ID="DNA8-32_AP";Tend="240";Tstart="1";shortTE="F";uid="464fa3dc-a4e1-48fb-adf7-54945fa78ae8"
VSBO01000005.1	RepeatMasker	Retroposon?	610279	611073	739	-	.	ID="SINE2-1_AP";Tend="1016";Tstart="164";shortTE="F";uid="a56d3ed2-84a6-4d2a-98fe-fc046cf16294"
VSBO01000005.1	RepeatMasker	Unknown	4324711	4325095	2497	-	.	ID="RND-5_FAMILY-3490";Tend="1774";Tstart="1392";shortTE="F";uid="611f6d47-1657-46f3-b1e9-a4f52d74154f"
VSBO01000005.1	RepeatMasker	DNA/hAT	3377829	3378094	840	-	.	ID="RND-6_FAMILY-7500";Tend="1819";Tstart="1567";shortTE="F";uid="54cee40a-7473-491e-a5f9-e7dd1af2e02e"
VSBO01000005.1	RepeatMasker	DNA	1759751	1760013	806	-	.	ID="DNA-TTAA-1_AP";Tend="422";Tstart="161";shortTE="F";uid="a6daf056-4d28-45e7-89d7-1dd7c112ee53"
VSBO01000005.1	RepeatMasker	Unknown	498706	498951	818	-	.	ID="RND-1_FAMILY-158";Tend="1219";Tstart="975";shortTE="F";uid="a0da9f4f-e316-45a2-aead-a7ab9f63d20d"
VSBO01000005.1	RepeatMasker	DNA/hAT-hAT19	51849	52351	2190	-	.	ID="DNA8-64_AP";Tend="578";Tstart="8";shortTE="F";uid="1064561c-10d4-4cff-9161-b0903423a75e"
VSBO01000005.1	RepeatMasker	DNA/Kolobok-E	22089	22438	478	-	.	ID="KOLOBOKE-4_AP";Tend="3126";Tstart="2796";shortTE="F";uid="f9b9acac-f8b4-4d85-82a3-759858b18e95"
VSBO01000005.1	RepeatMasker	Retroposon?	4830799	4831586	2708	-	.	ID="SINE2-2_AP";Tend="808";Tstart="1";shortTE="F";uid="d98f8d0c-f4e7-4c2a-b81a-4a62e6b182cc"
VSBO01000005.1	RepeatMasker	DNA/TcMar-m44?	165613	165785	500	-	.	ID="dnax-4b_ap";Tend="173";Tstart="2";shortTE="F";uid="e4d6b398-0bf5-493f-9480-ca9e61fa1dac"
VSBO01000005.1	RepeatMasker	DNA/hAT-hAT19	3467908	3468084	577	-	.	ID="DNA8-88_AP";Tend="157";Tstart="1";shortTE="F";uid="210c83bf-01f0-4aef-9a30-5ae827f0443a"
VSBO01000005.1	RepeatMasker	Unknown	1248811	1249131	594	-	.	ID="RND-6_FAMILY-2670";TEgroup="ctg_5%7CRND-6_FAMILY-2670%7C1";Tend="1496";Tstart="1067";shortTE="F";uid="a3cdc132-1966-4cf7-ab7e-10f734729a82"
VSBO01000005.1	RepeatMasker	DNA/hAT?	5299202	5299745	999	-	.	ID="RND-5_FAMILY-2013";Tend="1075";Tstart="472";shortTE="F";uid="23655e79-7df2-4b34-8d16-1641ec56fc53"
VSBO01000005.1	RepeatMasker	DNA/Ginger-1	605063	605182	454	-	.	ID="RND-6_FAMILY-2443";Tend="821";Tstart="684";shortTE="F";uid="649ecfbc-bfd5-48ef-a9d7-37f058b5841a"
VSBO01000005.1	RepeatMasker	DNA	496881	497044	927	-	.	ID="TTAA4B_AP";Tend="164";Tstart="1";shortTE="F";uid="99f6cc3a-0055-4047-9131-baf7b98aaad0"
VSBO01000005.1	RepeatMasker	Retroposon?	621230	621624	485	-	.	ID="SINE2-1_AP";Tend="805";Tstart="450";shortTE="F";uid="1810c555-91a2-4d2c-8c52-8391e2748647"
VSBO01000005.1	RepeatMasker	DNA/hAT-Tip100	3414943	3415391	2762	-	.	ID="RND-5_FAMILY-1791";Tend="1693";Tstart="1228";shortTE="F";uid="54f2d899-444e-4b76-9217-3f27f3664233"
VSBO01000005.1	RepeatMasker	DNA/hAT-Tip100	503486	503621	737	-	.	ID="RND-5_FAMILY-848";Tend="1083";Tstart="931";shortTE="F";uid="be15dde4-32a7-4da2-85c3-c795409055e3"
VSBO01000005.1	RepeatMasker	DNA/Kolobok-E	848501	848731	433	-	.	ID="KOLOBOKE-2_AP";TEgroup="ctg_5%7CKOLOBOKE-2_AP%7C1";Tend="2035";Tstart="1810";shortTE="T";uid="142d6a79-6b3a-4dd9-a48d-a29027c90c12"
VSBO01000005.1	RepeatMasker	DNA	3470322	3470617	1256	-	.	ID="ttaa20b_ap";Tend="621";Tstart="142";shortTE="F";uid="d24cb316-28e9-494a-b684-09ea37c42f9d"
VSBO01000005.1	RepeatMasker	Unknown	1936922	1937106	1156	-	.	ID="RND-1_FAMILY-61";Tend="1598";Tstart="1413";shortTE="F";uid="6fff321e-5f09-45ce-a037-237b224423ec"
VSBO01000005.1	RepeatMasker	Retroposon?	4797390	4798078	2603	-	.	ID="SINE2-2_AP";Tend="808";Tstart="73";shortTE="F";uid="902d05c7-0152-4a90-81f6-c5a01392c1b6"
VSBO01000005.1	RepeatMasker	DNA/hAT-Blackjack	1325328	1325671	660	-	.	ID="RND-5_FAMILY-4993";Tend="1336";Tstart="1006";shortTE="F";uid="4815869a-d2fe-4578-9203-ff47b0865d07"
VSBO01000005.1	RepeatMasker	Retroposon?	275366	275546	649	-	.	ID="SINE2-2_AP";Tend="1998";Tstart="1842";shortTE="F";uid="b461823b-626d-44da-b8ef-1102b3b344c0"
VSBO01000005.1	RepeatMasker	Unknown	4161283	4161391	806	-	.	ID="RND-1_FAMILY-59";Tend="1129";Tstart="1021";shortTE="F";uid="708a7ec4-2ab1-4233-97d4-1fbf5a21a89f"
VSBO01000005.1	RepeatMasker	DNA	1725231	1726430	8443	-	.	ID="RND-4_FAMILY-213";Tend="2146";Tstart="949";shortTE="F";uid="2b5e13a3-ce64-4d30-b34e-b533f437406c"
VSBO01000005.1	RepeatMasker	Unknown	4784878	4786011	5018	-	.	ID="RND-6_FAMILY-8336";Tend="1837";Tstart="796";shortTE="F";uid="12cd6b52-1d57-4441-90f6-c82927f67b71"
VSBO01000005.1	RepeatMasker	Retroposon?	50143	50580	2066	-	.	ID="RND-5_FAMILY-4364";Tend="1153";Tstart="697";shortTE="F";uid="eb48904b-71fc-400d-9f04-a0fa5ca75dc9"
VSBO01000005.1	RepeatMasker	DNA/MULE-MuDR	9715	9842	527	-	.	ID="mudr7x_ap";Tend="2237";Tstart="2139";shortTE="F";uid="619a06a7-ff30-4989-8750-18a487729862"
VSBO01000005.1	RepeatMasker	Retroposon?	1722344	1722616	4808	-	.	ID="SINE2-2_AP";Tend="766";Tstart="285";shortTE="F";uid="77d0bea2-f5cc-46e1-9cb0-850c47a0894c"
VSBO01000005.1	RepeatMasker	Unknown	266917	267093	566	-	.	ID="RND-5_FAMILY-6544";Tend="811";Tstart="610";shortTE="F";uid="20261af5-3471-4f72-8470-d416d9658507"
VSBO01000005.1	RepeatMasker	DNA/hAT-hAT19	134206	134352	648	-	.	ID="DNA8-88_AP";Tend="139";Tstart="1";shortTE="F";uid="f9891675-b437-48d1-a3ba-0f5307af91f8"
VSBO01000005.1	RepeatMasker	DNA	805560	805893	1601	-	.	ID="RND-6_FAMILY-7707";Tend="1220";Tstart="884";shortTE="F";uid="bdb91d48-97ea-4c5a-8432-64c94705fd39"
VSBO01000050.1	RepeatMasker	Unknown	380725	381332	4914	+	.	ID="RND-6_FAMILY-26140";Tend="1525";Tstart="923";shortTE="F";uid="1dd652ab-6366-48d0-917e-cabacb10795b"
VSBO01000050.1	RepeatMasker	Retroposon?	1175241	1175601	908	+	.	ID="SINE2-2_AP";Tend="427";Tstart="2";shortTE="F";uid="cafb4c99-becc-4c9f-ad5b-ca850ce818ad"
VSBO01000050.1	RepeatMasker	DNA	700679	700977	1012	+	.	ID="DNAX-2_AP";Tend="309";Tstart="4";shortTE="F";uid="938e6f54-810f-4c81-8872-1b6bc8fd0e61"
VSBO01000050.1	RepeatMasker	DNA	1225973	1226260	734	+	.	ID="dna4-2_ap";Tend="320";Tstart="51";shortTE="F";uid="578a49ba-4bad-44b4-ba8b-a24cd12824e7"
VSBO01000050.1	RepeatMasker	DNA	1633679	1633937	1276	+	.	ID="TTAA2C_AP";Tend="259";Tstart="1";shortTE="F";uid="61554d39-6cf2-4194-9d20-8f81b1a9146a"
VSBO01000050.1	RepeatMasker	DNA/TcMar-Tigger	1520685	1520815	516	+	.	ID="RND-5_FAMILY-9872";Tend="1076";Tstart="950";shortTE="F";uid="8b32c457-3c9d-4948-b8b8-c891d8a0e683"
VSBO01000050.1	RepeatMasker	DNA/MULE-MuDR	706014	706270	862	+	.	ID="MUDR3X_AP";Tend="1897";Tstart="1673";shortTE="F";uid="8248c5ee-e23d-4beb-9dde-1a58b88cbd27"
VSBO01000050.1	RepeatMasker	DNA/hAT-Tip100	1011478	1011660	1033	+	.	ID="RND-5_FAMILY-391";Tend="1557";Tstart="1385";shortTE="F";uid="66313429-ddfa-4512-8bbd-1bbeffc202ed"
VSBO01000050.1	RepeatMasker	DNA/Kolobok-E	114870	115064	441	+	.	ID="RND-6_FAMILY-691";Tend="1366";Tstart="1188";shortTE="F";uid="0e07dd74-60ef-4078-a258-f782da928a25"
VSBO01000050.1	RepeatMasker	LINE/I-Jockey	410033	410204	409	+	.	ID="JOCKEY-4_DEU";Tend="1081";Tstart="910";shortTE="F";uid="2c8a8d90-1b23-4cc2-ac8c-5b87a8d9e39f"
VSBO01000050.1	RepeatMasker	DNA	282642	283059	2714	+	.	ID="DNA-TTAA-1_AP";Tend="421";Tstart="1";shortTE="F";uid="8555a25a-4933-44c0-b285-15f661b9f72c"
VSBO01000050.1	RepeatMasker	DNA/hAT?	444887	445392	1236	+	.	ID="RND-5_FAMILY-2013";TEgroup="ctg_50%7CRND-5_FAMILY-2013%7C1";Tend="1466";Tstart="281";shortTE="F";uid="1ba687e3-6c05-4f9b-bafd-2a9aba6ac41d"
VSBO01000050.1	RepeatMasker	DNA/MULE-MuDR	1057347	1058828	7340	+	.	ID="MUDR1X_AP";Tend="2346";Tstart="720";shortTE="F";uid="a94b46a6-e939-46a1-809c-d63a36101bdb"
VSBO01000050.1	RepeatMasker	Unknown	1087520	1087920	2129	+	.	ID="RND-4_FAMILY-666";Tend="1408";Tstart="997";shortTE="F";uid="9250cb5a-5f66-429f-ae2e-fb100f4346b7"
VSBO01000050.1	RepeatMasker	DNA/hAT-Tip100	760618	760958	929	+	.	ID="RND-5_FAMILY-1791";Tend="1691";Tstart="1365";shortTE="F";uid="00b495d8-27ac-4323-b7ae-967c14004310"
VSBO01000050.1	RepeatMasker	Retroposon?	79446	79656	908	+	.	ID="RND-1_FAMILY-28";Tend="2396";Tstart="2188";shortTE="F";uid="131dfaee-3a41-4c58-a5dc-be73d4438c26"
VSBO01000050.1	RepeatMasker	DNA/Kolobok-E	685826	686244	773	+	.	ID="RND-6_FAMILY-691";Tend="1473";Tstart="1071";shortTE="F";uid="5f30f28f-281e-491c-a1b8-658fddeae8ce"
VSBO01000050.1	RepeatMasker	Unknown	951408	951557	439	+	.	ID="RND-5_FAMILY-2272";Tend="203";Tstart="44";shortTE="F";uid="b0ba35cf-86ed-4bb6-845d-96f0c459d20c"
VSBO01000050.1	RepeatMasker	DNA/hAT-hAT19	747130	747409	898	+	.	ID="DNA8-64B_AP";Tend="283";Tstart="1";shortTE="F";uid="7c6a76f9-fee8-4640-84a2-64ff67b7389f"
VSBO01000050.1	RepeatMasker	DNA	264965	265107	408	+	.	ID="TTAA7_AP";Tend="346";Tstart="205";shortTE="F";uid="dede7663-1948-4491-b7c9-bf81993122a6"
VSBO01000050.1	RepeatMasker	Retroposon?	240640	241110	3213	+	.	ID="SINE2-2_AP";Tend="1542";Tstart="1";shortTE="F";uid="3a7473b2-8b75-4733-9b3c-7828abd4771a"
VSBO01000050.1	RepeatMasker	DNA	817914	818292	857	+	.	ID="DNA4-2_AP";Tend="407";Tstart="1";shortTE="F";uid="d8482cc5-a0d7-4d83-8561-3357000dfb5e"
VSBO01000050.1	RepeatMasker	DNA/hAT-Tip100	955411	955979	2625	+	.	ID="RND-5_FAMILY-1791";Tend="1693";Tstart="1137";shortTE="F";uid="33fca276-90a2-4ea0-a724-195f8f13d1ca"
VSBO01000050.1	RepeatMasker	DNA/MULE-MuDR	1541055	1541300	1332	+	.	ID="RND-6_FAMILY-987";Tend="1263";Tstart="1028";shortTE="F";uid="dcd2572b-2ebc-4825-a39c-b9b94bd100d6"
VSBO01000050.1	RepeatMasker	Retroposon?	1500288	1500993	3033	+	.	ID="SINE2-2_AP";Tend="718";Tstart="22";shortTE="F";uid="8cab3d36-dd0a-43fd-a38a-29a34a5df6f6"
VSBO01000050.1	RepeatMasker	Unknown	1543706	1543827	912	+	.	ID="RND-5_FAMILY-1219";Tend="1227";Tstart="1107";shortTE="F";uid="5322929a-3bc1-4e66-b630-ff399913a0b4"
VSBO01000050.1	RepeatMasker	RC/Helitron	272566	272984	2161	+	.	ID="RND-5_FAMILY-7141";Tend="1308";Tstart="905";shortTE="F";uid="ac731306-e967-4f01-bbc7-ffe63f2f3012"
VSBO01000050.1	RepeatMasker	Unknown	41863	42373	3458	+	.	ID="RND-6_FAMILY-303";Tend="1521";Tstart="991";shortTE="F";uid="5d23ef99-4015-4b12-8413-1e993e27695d"
VSBO01000050.1	RepeatMasker	Retroposon?	564879	565164	510	+	.	ID="RND-1_FAMILY-81";Tend="1034";Tstart="781";shortTE="F";uid="53f2a9d4-92c7-41c7-b028-3932eff383df"
VSBO01000050.1	RepeatMasker	Retroposon?	241561	241697	3213	+	.	ID="SINE2-2_AP";Tend="1998";Tstart="1543";shortTE="F";uid="a345d4f2-e6a8-4548-b69e-d5f68462b4af"
VSBO01000050.1	RepeatMasker	DNA/MULE-MuDR	1525365	1525788	1004	+	.	ID="mudr1x_ap";Tend="2386";Tstart="1810";shortTE="F";uid="6dd26a13-c99c-4cd9-bf0b-feae84f73d68"
VSBO01000050.1	RepeatMasker	DNA	196099	196566	2595	+	.	ID="TTAAC_AP";Tend="437";Tstart="1";shortTE="F";uid="de3f867d-b961-4c34-a0b4-1b8961b3944a"
VSBO01000050.1	RepeatMasker	DNA/TcMar-Tigger	643843	644566	3350	+	.	ID="RND-5_FAMILY-253";Tend="1479";Tstart="785";shortTE="F";uid="51120025-ac6f-4eed-961c-7ab7cc5a2c93"
VSBO01000050.1	RepeatMasker	DNA/hAT-hAT19	324696	325303	3791	+	.	ID="RND-6_FAMILY-930";Tend="1539";Tstart="930";shortTE="F";uid="2134480f-75ea-43e9-9c88-3c1b9365b774"
VSBO01000050.1	RepeatMasker	Unknown	188154	188351	850	+	.	ID="RND-4_FAMILY-447";Tend="1497";Tstart="1302";shortTE="F";uid="4afb5790-d7a3-4b61-9f99-0f73eef9f22f"
VSBO01000050.1	RepeatMasker	DNA/hAT-Tip100	872289	872463	1002	+	.	ID="RND-6_FAMILY-2542";Tend="1638";Tstart="1475";shortTE="F";uid="319688b7-73ef-4bb5-be4f-e654c6c8ffc5"
VSBO01000050.1	RepeatMasker	DNA/hAT-hAT19	1245706	1245835	477	+	.	ID="RND-5_FAMILY-1225";Tend="1066";Tstart="940";shortTE="F";uid="1727ae2a-d838-45cb-a0dd-05d3fc680687"
VSBO01000050.1	RepeatMasker	Unknown	582919	583105	683	+	.	ID="RND-1_FAMILY-104";TEgroup="ctg_50%7CRND-1_FAMILY-104%7C1";Tend="1267";Tstart="964";shortTE="F";uid="3a22a453-b791-4563-8e47-c2eca98479f1"
VSBO01000050.1	RepeatMasker	DNA/Kolobok-E	63729	63984	414	+	.	ID="KOLOBOKE-3_AP";Tend="394";Tstart="108";shortTE="F";uid="9afbcd71-d2ab-4de9-b236-b78be5e13cc0"
VSBO01000050.1	RepeatMasker	DNA	695432	695572	417	+	.	ID="dna4-2_ap";Tend="120";Tstart="3";shortTE="F";uid="40bbe355-0ed1-49b7-9f7d-a8b1396900c8"
VSBO01000050.1	RepeatMasker	DNA/hAT-hAT19	627891	628506	2670	+	.	ID="DNA8-64_AP";Tend="622";Tstart="1";shortTE="F";uid="826f835c-5178-428c-a832-887a2548573c"
VSBO01000050.1	RepeatMasker	DNA/Kolobok-E	148491	148942	2367	+	.	ID="rnd-4_family-202";Tend="1433";Tstart="923";shortTE="F";uid="d409e78e-8aa9-4ff6-a624-4ea1f35c351c"
VSBO01000050.1	RepeatMasker	Unknown	952034	952994	3820	+	.	ID="RND-5_FAMILY-4001";Tend="1805";Tstart="810";shortTE="F";uid="c1011fb4-d195-4813-a339-53c327295d62"
VSBO01000050.1	RepeatMasker	DNA/Kolobok-E	1363556	1363675	403	+	.	ID="RND-6_FAMILY-15215";Tend="1326";Tstart="1232";shortTE="F";uid="ba6d2389-bd7a-4238-8bf6-ee60468b5a3f"
VSBO01000050.1	RepeatMasker	DNA	1220039	1220814	975	+	.	ID="DNA4-1_AP";Tend="822";Tstart="28";shortTE="F";uid="4512913e-f98b-4fd9-ae16-10f675d725c6"
VSBO01000050.1	RepeatMasker	Unknown	1503038	1503152	592	+	.	ID="RND-6_FAMILY-5010";Tend="131";Tstart="5";shortTE="F";uid="5bae134f-f34a-460d-8c1b-c19b52c1d0b5"
VSBO01000050.1	RepeatMasker	DNA/MULE-MuDR	53585	53851	1320	+	.	ID="RND-6_FAMILY-47";Tend="1031";Tstart="759";shortTE="F";uid="ff4176ef-4bd1-4b0b-afd6-61efec114f91"
VSBO01000050.1	RepeatMasker	LINE/CR1	406152	406364	557	+	.	ID="RND-5_FAMILY-2909";Tend="2369";Tstart="2153";shortTE="F";uid="5d5f1bbd-aab1-4925-adcd-ea19a9ae7f09"
VSBO01000050.1	RepeatMasker	Unknown	933896	934120	1850	+	.	ID="RND-1_FAMILY-104";Tend="1216";Tstart="994";shortTE="F";uid="b9d33d7f-74e2-400f-9687-0e8a971693d7"
VSBO01000050.1	RepeatMasker	DNA/hAT-Tip100	1452924	1453355	1266	+	.	ID="RND-6_FAMILY-1885";Tend="1289";Tstart="864";shortTE="F";uid="19372582-f0bd-4476-ab2e-48172f991db0"
VSBO01000050.1	RepeatMasker	LINE/L2	1056663	1056961	572	+	.	ID="RND-6_FAMILY-965";Tend="1107";Tstart="815";shortTE="F";uid="3d0010ca-108a-47c2-a360-0a20aa96614d"
VSBO01000050.1	RepeatMasker	DNA/hAT	1503002	1503130	532	+	.	ID="RND-6_FAMILY-5075";Tend="1739";Tstart="1591";shortTE="F";uid="1d5c00c8-7db9-4b1f-bccd-aefa9369d5cf"
VSBO01000050.1	RepeatMasker	DNA	1628606	1629039	2669	+	.	ID="TTAA2C_AP";Tend="423";Tstart="1";shortTE="F";uid="427c2128-d504-4cec-9ccc-0f4249a78b68"
VSBO01000050.1	RepeatMasker	DNA/Kolobok-T2	373625	373802	574	+	.	ID="RND-5_FAMILY-69";Tend="194";Tstart="9";shortTE="F";uid="e041f46e-2a33-409e-8e42-4d5a8d172367"
VSBO01000050.1	RepeatMasker	Unknown	913489	913730	1439	+	.	ID="RND-1_FAMILY-76";Tend="1186";Tstart="962";shortTE="F";uid="3a51c350-ae0c-4858-885e-e68d14189abb"
VSBO01000050.1	RepeatMasker	LTR/Copia	11186	11480	535	+	.	ID="COPIA16-NVI_I";Tend="1912";Tstart="1606";shortTE="F";uid="e5f64532-332a-4917-b486-28605ce4edf4"
VSBO01000050.1	RepeatMasker	Unknown	1461711	1462676	4472	+	.	ID="RND-4_FAMILY-53";Tend="1669";Tstart="670";shortTE="F";uid="030f8bea-f19f-402f-bac5-80229b9aef14"
VSBO01000050.1	RepeatMasker	Unknown	363284	364014	3240	+	.	ID="RND-6_FAMILY-2670";Tend="1665";Tstart="932";shortTE="F";uid="1cadad38-e7d6-4b90-8beb-ef22d4f21047"
VSBO01000050.1	RepeatMasker	DNA	42576	42919	1744	+	.	ID="RND-5_FAMILY-696";Tend="1663";Tstart="1331";shortTE="F";uid="4d0f5e30-bec9-4500-8ec3-571e42f87df8"
VSBO01000050.1	RepeatMasker	DNA/hAT-hAT19	111014	111237	1295	+	.	ID="RND-6_FAMILY-7956";Tend="1174";Tstart="958";shortTE="F";uid="273d3ffd-ee63-4564-85be-9ae351a51c10"
VSBO01000050.1	RepeatMasker	DNA/hAT-Charlie	406002	406152	504	+	.	ID="RND-6_FAMILY-2499";Tend="1553";Tstart="1409";shortTE="F";uid="df3ad9ec-ec5f-48f3-895b-b93dc891fb3d"
VSBO01000050.1	RepeatMasker	DNA/hAT	308966	309268	1033	+	.	ID="RND-6_FAMILY-8044";Tend="1415";Tstart="1102";shortTE="F";uid="1ef2be11-7397-4929-b65a-3c2cc7f4496c"
VSBO01000050.1	RepeatMasker	DNA/hAT-Tip100	1622257	1622427	716	+	.	ID="RND-6_FAMILY-9710";Tend="1342";Tstart="1190";shortTE="F";uid="b9ad8c9d-a6c9-41d4-9f2d-3f8646358eff"
VSBO01000050.1	RepeatMasker	DNA	152648	152966	1440	+	.	ID="RND-6_FAMILY-6122";Tend="1804";Tstart="1504";shortTE="F";uid="5cc8391c-fb81-4ea6-9b34-57f1433f74e6"
VSBO01000050.1	RepeatMasker	DNA	1122152	1122335	479	+	.	ID="dna4-1_ap";Tend="768";Tstart="580";shortTE="F";uid="55883eac-d95d-4821-96b6-7620e649cb28"
VSBO01000050.1	RepeatMasker	DNA/Kolobok-T2	346826	347436	749	+	.	ID="KOLOBOK-2_AP";TEgroup="ctg_50%7CKOLOBOK-2_AP%7C1";Tend="362";Tstart="5";shortTE="F";uid="d8f374e1-acaf-4c0c-b815-0fdd320c31e2"
VSBO01000050.1	RepeatMasker	Unknown	966450	966683	582	+	.	ID="RND-5_FAMILY-2551";Tend="1220";Tstart="1003";shortTE="F";uid="cd491167-feab-4480-a4ac-30fa1a5c8baf"
VSBO01000050.1	RepeatMasker	DNA	1456890	1457148	402	+	.	ID="dna4-2_ap";Tend="268";Tstart="3";shortTE="F";uid="84df0199-4d19-4328-95da-24ccb263f048"
VSBO01000050.1	RepeatMasker	DNA/hAT-Tip100	689835	690079	769	+	.	ID="DNA8-18_AP";Tend="670";Tstart="439";shortTE="F";uid="88539af7-6b4a-4dac-8f1f-5c7234db0a30"
VSBO01000050.1	RepeatMasker	DNA/Ginger-1	615667	615926	404	+	.	ID="GINGER1-1_AP";Tend="4357";Tstart="4100";shortTE="F";uid="2bec4c54-5268-4f49-b127-a0e67a9d22d1"
VSBO01000050.1	RepeatMasker	DNA	487395	488163	587	+	.	ID="DNA4-2_AP";Tend="748";Tstart="1";shortTE="F";uid="c7d5f6a6-b8f6-4116-a908-ad26e765123d"
VSBO01000050.1	RepeatMasker	DNA/hAT	1602866	1603202	1379	+	.	ID="dna8-68_ap";Tend="1099";Tstart="448";shortTE="F";uid="e527bf70-8a8c-4d49-ab13-569a650af697"
VSBO01000050.1	RepeatMasker	DNA/TcMar-m44	1021878	1022025	666	+	.	ID="dnax-3b_ap";Tend="138";Tstart="1";shortTE="F";uid="f2b7d636-bdd9-46f7-a016-cbb0611b0f57"
VSBO01000050.1	RepeatMasker	DNA/TcMar-Tc1	1562495	1562934	1603	+	.	ID="RND-5_FAMILY-405";Tend="709";Tstart="281";shortTE="F";uid="8970777d-3e91-4b9a-b12c-a8cc7244f5e9"
VSBO01000050.1	RepeatMasker	DNA/MULE-MuDR	1525072	1525368	1741	+	.	ID="MUDR1X_AP";Tend="310";Tstart="20";shortTE="F";uid="44e54cda-035a-474e-a5d2-d4ac253b29ca"
VSBO01000050.1	RepeatMasker	DNA	552577	552862	920	+	.	ID="TTAA2C_AP";TEgroup="ctg_50%7CTTAA2C_AP%7C1";Tend="423";Tstart="271";shortTE="F";uid="d5d8995c-582a-4f86-89f8-e32263569aee"
VSBO01000050.1	RepeatMasker	DNA/Kolobok-E	1154519	1154623	439	+	.	ID="RND-6_FAMILY-15215";Tend="1329";Tstart="1231";shortTE="F";uid="27713c6c-de58-46f5-80a0-5c45eea4f3ae"
VSBO01000050.1	RepeatMasker	LINE/RTE-BovB	118609	118990	677	+	.	ID="RND-6_FAMILY-3306";Tend="1257";Tstart="880";shortTE="F";uid="cf61acac-1ff0-46d1-81a1-c458e36a9de0"
VSBO01000050.1	RepeatMasker	DNA	1100036	1100259	565	+	.	ID="TTAA2B_AP";Tend="426";Tstart="206";shortTE="F";uid="1c63e29d-c6f6-4f2b-ba9e-b66735539acd"
VSBO01000050.1	RepeatMasker	DNA/hAT-hAT19	1582330	1582434	504	+	.	ID="RND-5_FAMILY-537";Tend="1602";Tstart="1497";shortTE="F";uid="c475261e-23c6-4060-91d2-e3255f28b038"
VSBO01000050.1	RepeatMasker	DNA/hAT-hAT19	282313	282582	566	+	.	ID="DNA8-82_AP";TEgroup="ctg_50%7CDNA8-82_AP%7C1";Tend="468";Tstart="1";shortTE="F";uid="9cc4d69d-fa25-4520-b076-987a22745eaf"
VSBO01000050.1	RepeatMasker	DNA/MULE-MuDR	411342	411857	2276	+	.	ID="RND-6_FAMILY-3530";Tend="1492";Tstart="883";shortTE="F";uid="25a20f25-cbee-492b-ae1b-b364ca2d6d09"
VSBO01000050.1	RepeatMasker	DNA/MULE-MuDR	267267	268246	736	+	.	ID="mudr8x_ap";Tend="1803";Tstart="393";shortTE="F";uid="af3b143f-e612-469a-9b39-502a09df6cac"
VSBO01000050.1	RepeatMasker	DNA/MULE-MuDR	938496	938599	612	+	.	ID="MUDR12X_AP";Tend="1396";Tstart="1287";shortTE="F";uid="9f49999e-3f76-473f-8795-7ae0d395f210"
VSBO01000050.1	RepeatMasker	Unknown	919447	920054	3080	+	.	ID="RND-6_FAMILY-1138";Tend="1330";Tstart="757";shortTE="F";uid="7abec4ab-7d6f-4f41-b3c2-e08ec4d87b41"
VSBO01000050.1	RepeatMasker	RC/Helitron	17725	17943	438	+	.	ID="RND-1_FAMILY-30";Tend="1574";Tstart="1362";shortTE="F";uid="7a3d11bc-a4cf-458a-8c77-9aa734e83a88"
VSBO01000050.1	RepeatMasker	Unknown	720461	720612	780	+	.	ID="RND-5_FAMILY-8551";Tend="2603";Tstart="2446";shortTE="F";uid="f94f2b97-48bb-445e-b479-a6ed9d434efe"
VSBO01000050.1	RepeatMasker	DNA	924217	924838	882	+	.	ID="DNA4-2_AP";Tend="709";Tstart="112";shortTE="F";uid="3eb9f06c-fb30-4387-baa9-c1feef15a643"
VSBO01000050.1	RepeatMasker	DNA/hAT-Charlie	1482485	1482633	511	+	.	ID="RND-6_FAMILY-2499";Tend="1567";Tstart="1423";shortTE="F";uid="db383061-f2cf-4ff7-af58-5ec5cdc62973"
VSBO01000050.1	RepeatMasker	DNA/hAT-Tip100	1029303	1029441	920	+	.	ID="RND-6_FAMILY-9710";Tend="1307";Tstart="1172";shortTE="F";uid="576e299b-65cc-44aa-bd39-a339cc8dcf34"
VSBO01000050.1	RepeatMasker	RC/Helitron	273114	273289	1175	+	.	ID="HELITRON-1_DIUL";Tend="263";Tstart="84";shortTE="F";uid="bcedb70d-d3bb-4d0d-8099-37ddf3a3662d"
VSBO01000050.1	RepeatMasker	DNA/hAT-Tip100	506681	506920	1058	+	.	ID="RND-5_FAMILY-848";Tend="1155";Tstart="913";shortTE="F";uid="fbc63ca8-f2ea-43dc-8335-971f7d87cf11"
VSBO01000050.1	RepeatMasker	Retroposon?	693458	693662	551	+	.	ID="SINE2-1_AP";Tend="453";Tstart="254";shortTE="F";uid="2cbfd212-ff5d-4b38-9446-c937b4a91a3c"
VSBO01000050.1	RepeatMasker	DNA/Kolobok-E	776281	776594	550	+	.	ID="KOLOBOKE-4_AP";Tend="2972";Tstart="2661";shortTE="F";uid="74e0e4ec-c6a9-4ac4-b487-9deeea55256c"
VSBO01000050.1	RepeatMasker	Retroposon?	1286906	1287435	821	+	.	ID="SINE2-1_AP";Tend="1087";Tstart="553";shortTE="F";uid="944c692c-444d-4855-b62e-1c864f5ad89e"
VSBO01000050.1	RepeatMasker	Retroposon?	1510235	1510572	636	+	.	ID="SINE2-2_AP";Tend="356";Tstart="6";shortTE="F";uid="2c3e50a3-8810-41ed-b5b5-bcc09de76f82"
VSBO01000050.1	RepeatMasker	DNA/MULE-NOF	1549925	1550219	730	+	.	ID="RND-5_FAMILY-1003";Tend="1280";Tstart="987";shortTE="F";uid="f1928bf9-4c4b-456e-a4d7-57c632d0329d"
VSBO01000050.1	RepeatMasker	Retroposon?	1515340	1516085	2784	+	.	ID="SINE2-2_AP";Tend="805";Tstart="1";shortTE="F";uid="caf7d4c0-6d74-49b9-b0f6-3a68066fbad2"
VSBO01000050.1	RepeatMasker	Retroposon?	493223	493429	532	+	.	ID="SINE2-1_AP";Tend="1033";Tstart="824";shortTE="F";uid="6b9748d6-9cec-47d5-941d-67bcbf8283d3"
VSBO01000050.1	RepeatMasker	DNA/MULE-MuDR	1055950	1056573	2802	+	.	ID="MUDR1X_AP";Tend="581";Tstart="9";shortTE="F";uid="b14f63f3-7787-4e12-a30c-0b4c2b3337b4"
VSBO01000050.1	RepeatMasker	DNA/hAT-Tip100	688387	688617	1516	+	.	ID="RND-1_FAMILY-67";Tend="1156";Tstart="931";shortTE="F";uid="8d22fdf1-0a72-4ac7-b51d-4392a0c7b93a"
VSBO01000050.1	RepeatMasker	DNA/hAT-Tip100	399851	400178	648	+	.	ID="DNA8-81_AP";Tend="580";Tstart="250";shortTE="F";uid="fc40ae09-2575-4843-8e4d-dc6af25e2faa"
VSBO01000050.1	RepeatMasker	Unknown	132875	133093	1406	+	.	ID="RND-1_FAMILY-14";Tend="365";Tstart="150";shortTE="F";uid="95d78468-00da-430e-8be0-54511f8b17a8"
VSBO01000050.1	RepeatMasker	Unknown	740567	740754	1199	+	.	ID="RND-1_FAMILY-59";Tend="1124";Tstart="941";shortTE="F";uid="196de931-bd87-492e-91e8-d80e627b4e13"
VSBO01000050.1	RepeatMasker	DNA	992640	993013	1277	+	.	ID="TTAA3_AP";Tend="420";Tstart="63";shortTE="F";uid="06838860-2afd-4b1b-a0fd-8d49c0b8cc4c"
VSBO01000050.1	RepeatMasker	DNA/Kolobok-E	728863	729132	1625	+	.	ID="RND-1_FAMILY-20";Tend="1257";Tstart="988";shortTE="F";uid="5a365f27-6702-41d4-b431-e18651be3dc6"
VSBO01000050.1	RepeatMasker	DNA	1066764	1067087	1249	+	.	ID="DNA4-3_AP";Tend="338";Tstart="3";shortTE="F";uid="c6b9130a-7d0f-4f63-b03b-f6972f346da1"
VSBO01000050.1	RepeatMasker	DNA/CMC-EnSpm	537767	538557	2741	+	.	ID="rnd-2_family-11";Tend="605";Tstart="1";shortTE="F";uid="aec43e83-5b95-4cb8-9ebf-c626ab4422d2"
VSBO01000050.1	RepeatMasker	Retroposon?	1516115	1516293	684	+	.	ID="SINE2-1_AP";Tend="1770";Tstart="1606";shortTE="F";uid="c813ae73-a734-470c-aeb8-08ad47d72173"
VSBO01000050.1	RepeatMasker	Unknown	474681	474825	735	+	.	ID="RND-5_FAMILY-8551";Tend="2599";Tstart="2446";shortTE="F";uid="e5a32a77-dd55-4569-909f-9eb271e14e9c"
VSBO01000050.1	RepeatMasker	Unknown	134812	135080	523	+	.	ID="RND-5_FAMILY-2551";Tend="1252";Tstart="991";shortTE="F";uid="b0d91bc3-cfb6-4d32-951d-46f28f325903"
VSBO01000050.1	RepeatMasker	DNA/hAT-Charlie	502000	502553	2964	+	.	ID="RND-5_FAMILY-13942";Tend="1275";Tstart="738";shortTE="F";uid="b10b7951-70ec-4189-bf4f-fe20cca3f7f3"
VSBO01000050.1	RepeatMasker	Retroposon?	1594194	1594353	572	+	.	ID="RND-5_FAMILY-4364";Tend="430";Tstart="282";shortTE="F";uid="a4dcc426-6232-4231-ad38-7b80d3a03b24"
VSBO01000050.1	RepeatMasker	Unknown	14598	14860	1723	+	.	ID="RND-6_FAMILY-9958";Tend="1255";Tstart="1013";shortTE="F";uid="26b034cc-44e9-486d-8246-e2c97d8bcdb2"
VSBO01000050.1	RepeatMasker	DNA/Ginger-2	1481729	1482090	535	+	.	ID="GINGER2-1_LMI";Tend="2810";Tstart="2452";shortTE="F";uid="e9bfe2a6-7fa3-4633-9457-be892aa239af"
VSBO01000050.1	RepeatMasker	RC/Helitron	743747	743916	419	+	.	ID="HELITRON-N4_LMI";Tend="176";Tstart="1";shortTE="F";uid="e88e5ea7-ef0d-4f0f-9e8c-238cfacae7d3"
VSBO01000050.1	RepeatMasker	DNA/hAT-Tip100	1635490	1635974	3358	+	.	ID="RND-6_FAMILY-12000";Tend="1484";Tstart="1015";shortTE="F";uid="f9502549-1b43-4b8e-ab58-3c0ce9c1c996"
VSBO01000050.1	RepeatMasker	DNA/hAT-hAT19	1558730	1559292	3600	+	.	ID="RND-6_FAMILY-930";Tend="1532";Tstart="961";shortTE="F";uid="91f5323a-115a-4c4b-9c97-3775342633c5"
VSBO01000050.1	RepeatMasker	DNA	248162	248426	470	+	.	ID="dna4-1_ap";Tend="318";Tstart="25";shortTE="F";uid="a555a331-2522-4c08-9d79-bfc7dfd79458"
VSBO01000050.1	RepeatMasker	Unknown	105081	105637	3914	+	.	ID="RND-1_FAMILY-19";Tend="1506";Tstart="950";shortTE="F";uid="229c8a6e-8edf-4b1f-963b-83c27cd11ef4"
VSBO01000050.1	RepeatMasker	Retroposon?	437789	438060	1152	+	.	ID="SINE2-2_AP";Tend="261";Tstart="1";shortTE="F";uid="b4341e4d-fc58-4466-94a9-3cb96da602ad"
VSBO01000050.1	RepeatMasker	LINE/RTE-BovB	117975	118467	472	+	.	ID="RND-5_FAMILY-10800";Tend="624";Tstart="283";shortTE="F";uid="fdf0dc28-1faa-4b3b-9177-669d528629e8"
VSBO01000050.1	RepeatMasker	DNA	297344	297480	466	+	.	ID="DNA-TTAA-1_AP";Tend="144";Tstart="7";shortTE="F";uid="27fed64d-6856-42f0-9c35-ee5fa649d50a"
VSBO01000050.1	RepeatMasker	LINE/I	137612	138382	1435	+	.	ID="RND-6_FAMILY-2723";Tend="797";Tstart="38";shortTE="F";uid="cc686065-1161-4018-8596-3c6ab35513ed"
VSBO01000050.1	RepeatMasker	RC/Helitron	681409	681522	452	+	.	ID="HELITRON-N7_PXU";Tend="105";Tstart="1";shortTE="F";uid="20a14009-38c2-45df-8c1c-59e751c42e25"
VSBO01000050.1	RepeatMasker	DNA/hAT-Tip100	635215	635971	4557	+	.	ID="RND-6_FAMILY-17227";Tend="1646";Tstart="914";shortTE="F";uid="a40521d4-37d5-4558-a1fd-25e7e3c18b8e"
VSBO01000050.1	RepeatMasker	Retroposon?	245026	245304	449	+	.	ID="SINE2-1_AP";Tend="1463";Tstart="1202";shortTE="F";uid="184a89fa-ae7e-482a-b487-dfdc00648160"
VSBO01000050.1	RepeatMasker	DNA/MULE-MuDR	208419	208603	572	+	.	ID="RND-6_FAMILY-2644";Tend="866";Tstart="680";shortTE="F";uid="cddb7820-dbcd-49d4-be64-794d405ee84a"
VSBO01000050.1	RepeatMasker	DNA/Ginger-1	1129322	1129908	493	+	.	ID="GINGER1-1_AP";Tend="4435";Tstart="3828";shortTE="F";uid="6d004a6d-b7a5-488d-9063-78ed633d53dc"
VSBO01000050.1	RepeatMasker	DNA/MULE-MuDR	1604702	1606060	6370	+	.	ID="RND-6_FAMILY-6197";Tend="1341";Tstart="1";shortTE="F";uid="819963a3-6bed-421a-a81a-d64940383b50"
VSBO01000050.1	RepeatMasker	DNA/CMC-EnSpm	415007	415165	911	+	.	ID="RND-6_FAMILY-9005";Tend="1081";Tstart="921";shortTE="F";uid="80abd349-cdfe-41ba-961e-c1bd64c2d26b"
VSBO01000050.1	RepeatMasker	DNA/hAT-Tip100	1012007	1012168	1049	+	.	ID="RND-6_FAMILY-1830";Tend="1131";Tstart="975";shortTE="F";uid="fa0dcd51-8583-4cff-8681-07750a58bc45"
VSBO01000050.1	RepeatMasker	DNA/Kolobok-E	686926	687306	579	+	.	ID="KOLOBOKE-3_AP";Tend="392";Tstart="17";shortTE="F";uid="c7f2310a-7b51-40c2-b018-b24d0e471c52"
VSBO01000050.1	RepeatMasker	Retroposon?	1064123	1065128	3615	+	.	ID="SINE2-2_AP";TEgroup="ctg_50%7CSINE2-2_AP%7C1";Tend="1998";Tstart="1";shortTE="F";uid="eab77c50-10a3-46e6-86fe-9203e8485477"
VSBO01000050.1	RepeatMasker	DNA/TcMar-Tigger	64301	64660	853	+	.	ID="RND-5_FAMILY-9872";TEgroup="ctg_50%7CRND-5_FAMILY-9872%7C1";Tend="1416";Tstart="952";shortTE="F";uid="5a051b05-0d40-4019-8be8-15e811154cb6"
VSBO01000050.1	RepeatMasker	Unknown	1546107	1546606	1160	+	.	ID="RND-5_FAMILY-719";Tend="1426";Tstart="916";shortTE="F";uid="43d34e6b-991c-4df8-aa05-918ac77b26d0"
VSBO01000050.1	RepeatMasker	DNA	1382827	1383181	550	+	.	ID="DNA4-3_AP";Tend="588";Tstart="263";shortTE="F";uid="b09f3f95-1e8f-4502-bcc0-0dd33344ce37"
VSBO01000050.1	RepeatMasker	DNA/hAT	281068	281509	570	+	.	ID="DNA8-105_AP";TEgroup="ctg_50%7CDNA8-105_AP%7C1";Tend="650";Tstart="1";shortTE="F";uid="8d02999c-5fa0-4b5a-a069-44a0614ca6c6"
VSBO01000050.1	RepeatMasker	DNA	473909	474581	1364	+	.	ID="DNA4-2_AP";Tend="721";Tstart="39";shortTE="F";uid="74d607cb-580b-41b2-840c-7f20302ce9ea"
VSBO01000050.1	RepeatMasker	DNA/hAT-Charlie	345819	345969	588	+	.	ID="DNA8-55B_AP";Tend="153";Tstart="1";shortTE="F";uid="df74f303-956c-4833-9b72-13dfac733027"
VSBO01000050.1	RepeatMasker	Unknown	670546	670826	1153	+	.	ID="RND-6_FAMILY-18458";Tend="1260";Tstart="943";shortTE="F";uid="4586e2e5-fa60-47e5-aba1-63b66475c229"
VSBO01000050.1	RepeatMasker	Unknown	461760	462070	650	+	.	ID="RND-6_FAMILY-5122";Tend="1306";Tstart="1039";shortTE="F";uid="964a64cd-dc94-4a37-a968-15448f0a0bed"
VSBO01000050.1	RepeatMasker	Unknown	1491675	1492151	2805	+	.	ID="RND-4_FAMILY-451";Tend="1483";Tstart="982";shortTE="F";uid="0b015654-3750-478d-881f-c255592f96e6"
VSBO01000050.1	RepeatMasker	DNA	637307	637623	425	+	.	ID="dna4-2b_ap";Tend="306";Tstart="1";shortTE="F";uid="85c74f4a-28ef-4d0f-993c-803aae882ec6"
VSBO01000050.1	RepeatMasker	DNA/MULE-MuDR	876702	877532	1668	+	.	ID="RND-6_FAMILY-987";TEgroup="ctg_50%7CRND-6_FAMILY-987%7C1";Tend="1275";Tstart="716";shortTE="F";uid="f9ef796c-6b6d-4a74-a4fa-a63660a4b776"
VSBO01000050.1	RepeatMasker	DNA/hAT-Charlie	652566	652807	563	+	.	ID="DNA8-32_AP";Tend="240";Tstart="9";shortTE="F";uid="2cf56bc1-9731-4dc9-b1eb-891be9cfbe63"
VSBO01000050.1	RepeatMasker	DNA/Kolobok-E	290541	290697	604	+	.	ID="KOLOBOKE-3_AP";Tend="2187";Tstart="2035";shortTE="F";uid="d7d9f3ed-4ba7-49b7-919d-8423bb314388"
VSBO01000050.1	RepeatMasker	DNA/MULE-MuDR	44100	44512	3018	+	.	ID="MUDR2X_AP";Tend="739";Tstart="318";shortTE="F";uid="89cd3759-c5a4-4fcb-a323-a493023fea75"
VSBO01000050.1	RepeatMasker	Retroposon?	478225	479129	965	+	.	ID="SINE2-1_AP";Tend="978";Tstart="1";shortTE="F";uid="b03eed26-a852-44fa-9cda-e3f3194705f4"
VSBO01000050.1	RepeatMasker	DNA/Kolobok-E	749825	750404	649	+	.	ID="RND-6_FAMILY-691";Tend="1471";Tstart="906";shortTE="F";uid="c02604aa-d456-431c-b682-8caac369a760"
VSBO01000050.1	RepeatMasker	DNA/hAT-Tip100	134186	134405	642	+	.	ID="RND-5_FAMILY-17";Tend="1728";Tstart="1496";shortTE="F";uid="88eff165-727a-4c12-b8a3-3209c0a21e0c"
VSBO01000050.1	RepeatMasker	Unknown	649841	650693	6241	+	.	ID="RND-1_FAMILY-19";Tend="1792";Tstart="943";shortTE="F";uid="ecf0846e-8093-4913-ae0c-d7946ef2ed83"
VSBO01000050.1	RepeatMasker	Unknown	720207	720372	751	+	.	ID="RND-6_FAMILY-12523";Tend="1023";Tstart="852";shortTE="F";uid="fe2a90dc-fd82-48d2-8d59-adbf8599b7d3"
VSBO01000050.1	RepeatMasker	DNA	233344	233768	987	+	.	ID="DNA-TTAA-1_AP";Tend="423";Tstart="1";shortTE="F";uid="ed5572f9-60c6-41e1-832f-1e9e4a0e6036"
VSBO01000050.1	RepeatMasker	DNA/Kolobok-E	1510874	1510994	430	+	.	ID="KOLOBOKE-2_AP";Tend="8192";Tstart="8061";shortTE="F";uid="a520e012-8828-4c7f-92f9-2fc4cc258cfa"
VSBO01000050.1	RepeatMasker	DNA	646026	646812	901	+	.	ID="DNA4-2_AP";Tend="769";Tstart="1";shortTE="F";uid="0d965955-25a6-4dc8-95e5-000e44fd928f"
VSBO01000050.1	RepeatMasker	DNA/hAT-Tip100	978117	978233	880	+	.	ID="RND-6_FAMILY-2233";Tend="1128";Tstart="1002";shortTE="F";uid="a4c6df73-3942-4fdd-997b-8891946c069e"
VSBO01000050.1	RepeatMasker	DNA	349681	350055	614	+	.	ID="dna4-2_ap";Tend="755";Tstart="375";shortTE="F";uid="c59e6b68-7983-4004-9855-674b00518a13"
VSBO01000050.1	RepeatMasker	DNA/hAT	727890	728090	627	+	.	ID="RND-5_FAMILY-203";Tend="1553";Tstart="1349";shortTE="F";uid="5b35709b-0029-4667-b50f-ba82b59d69e2"
VSBO01000050.1	RepeatMasker	DNA	402841	403297	901	+	.	ID="TTAA2C_AP";Tend="423";Tstart="11";shortTE="F";uid="483303ca-4644-45dc-8d28-ab49213710f6"
VSBO01000050.1	RepeatMasker	DNA	781819	782012	832	+	.	ID="TTAA3_AP";Tend="429";Tstart="235";shortTE="F";uid="45d7e40a-9535-4683-9f99-6da9ee7cde4b"
VSBO01000050.1	RepeatMasker	DNA/hAT-Charlie	752315	752502	621	+	.	ID="DNA8-34_AP";Tend="194";Tstart="1";shortTE="F";uid="c9837710-ddbc-4f76-b526-2187b080e453"
VSBO01000050.1	RepeatMasker	Retroposon?	1604304	1604621	944	+	.	ID="RND-6_FAMILY-6482";Tend="1015";Tstart="684";shortTE="F";uid="b8c23e2d-a41c-4e68-a1ac-99a83679195a"
VSBO01000050.1	RepeatMasker	Retroposon?	1115302	1115761	524	+	.	ID="SINE2-1_AP";Tend="1141";Tstart="678";shortTE="F";uid="cd06494c-ec13-4342-b92f-45597c53c1d6"
VSBO01000050.1	RepeatMasker	DNA	1281402	1281746	603	+	.	ID="TTAA8_AP";Tend="438";Tstart="19";shortTE="F";uid="0cf7a9e7-2940-4087-841f-eaf9a851743c"
VSBO01000050.1	RepeatMasker	Retroposon?	701145	701587	3162	+	.	ID="RND-5_FAMILY-5927";Tend="1474";Tstart="1054";shortTE="F";uid="85b9f399-9ae1-4bd8-bca6-28640d5a4fbf"
VSBO01000050.1	RepeatMasker	DNA	384303	384410	498	+	.	ID="RND-6_FAMILY-6122";Tend="1613";Tstart="1497";shortTE="F";uid="16bf2361-d8b2-4b9b-8a21-7204d5b3ed9b"
VSBO01000050.1	RepeatMasker	DNA	15154	15390	1405	+	.	ID="DNA-TTAA-1_AP";Tend="423";Tstart="187";shortTE="F";uid="178b1163-0c93-456e-b4e9-71e8bca12d18"
VSBO01000050.1	RepeatMasker	Retroposon?	439108	439270	727	+	.	ID="SINE2-2_AP";Tend="1998";Tstart="1847";shortTE="F";uid="f32b7f8b-3613-40f1-b56d-790759cb0994"
VSBO01000050.1	RepeatMasker	LINE/I	139962	141974	5191	+	.	ID="RND-6_FAMILY-2723";Tend="2770";Tstart="809";shortTE="F";uid="7871a82f-a121-4355-ba02-4aa63de0cd0c"
VSBO01000050.1	RepeatMasker	Retroposon?	261454	261736	530	+	.	ID="SINE2-2_AP";Tend="342";Tstart="1";shortTE="F";uid="f5131a75-4126-458f-99ba-48b4d2712832"
VSBO01000050.1	RepeatMasker	RC/Helitron	779474	779641	791	+	.	ID="RND-6_FAMILY-3243";Tend="879";Tstart="716";shortTE="F";uid="09fe48d0-9dff-462b-9d46-57c2f6d77beb"
VSBO01000050.1	RepeatMasker	DNA	818305	818433	606	+	.	ID="dna4-2_ap";Tend="769";Tstart="631";shortTE="F";uid="bdf41cb0-1512-4150-ac63-a41ae332e1c7"
VSBO01000050.1	RepeatMasker	DNA	1602719	1602895	669	+	.	ID="DNA8-68_AP";Tend="191";Tstart="1";shortTE="F";uid="5bdfda5d-aa24-407e-a4ec-1255e2f4380b"
VSBO01000050.1	RepeatMasker	DNA	1121758	1122048	738	+	.	ID="DNA4-2_AP";Tend="303";Tstart="1";shortTE="F";uid="ef59f8bd-4b8d-4086-b8f5-6682ffaf5a7d"
VSBO01000050.1	RepeatMasker	DNA/Kolobok-E	1202239	1202367	425	+	.	ID="RND-6_FAMILY-691";Tend="1031";Tstart="901";shortTE="F";uid="fd8000b3-a189-4743-b9fe-94b69c11464f"
VSBO01000050.1	RepeatMasker	DNA/hAT-Tip100	1009971	1010416	2184	+	.	ID="RND-5_FAMILY-391";Tend="1302";Tstart="892";shortTE="F";uid="21fe1bcc-6a78-4ef2-b445-8059a9747e28"
VSBO01000050.1	RepeatMasker	Unknown	1473979	1474148	938	+	.	ID="RND-6_FAMILY-2670";Tend="1541";Tstart="1367";shortTE="F";uid="7316144d-aea1-4089-a68f-c208ee848be8"
VSBO01000050.1	RepeatMasker	DNA	338334	338447	733	+	.	ID="dna4-2_ap";Tend="756";Tstart="642";shortTE="F";uid="e92dfc3d-1678-413a-b4ad-47fe42ace0c1"
VSBO01000050.1	RepeatMasker	Retroposon?	1064561	1065007	2375	-	.	ID="RND-5_FAMILY-4364";Tend="1153";Tstart="697";shortTE="F";uid="63aad5dd-ba0e-4cb8-9f1a-47af8d438703"
VSBO01000050.1	RepeatMasker	DNA/hAT-Ac	1487257	1487684	1364	-	.	ID="DNA8-14_AP";Tend="937";Tstart="503";shortTE="F";uid="15cefe8a-d71c-4ada-ae16-6af8bc125ba5"
VSBO01000050.1	RepeatMasker	DNA	1180161	1180724	1738	-	.	ID="DNA4-2_AP";Tend="555";Tstart="1";shortTE="F";uid="546430a9-3a1b-4ae4-8633-5dcee6573fc2"
VSBO01000050.1	RepeatMasker	Retroposon?	290154	290555	1845	-	.	ID="RND-5_FAMILY-4364";Tend="1081";Tstart="697";shortTE="F";uid="85df0bcc-a7f0-48d0-9b55-43d49f8daf54"
VSBO01000050.1	RepeatMasker	DNA/Kolobok-E	1175966	1176191	611	-	.	ID="KOLOBOKE-2_AP";Tend="1334";Tstart="1119";shortTE="F";uid="ae286bdb-2b45-46bc-84b5-96c255dab4a6"
VSBO01000050.1	RepeatMasker	DNA/Kolobok-E	614753	614872	464	-	.	ID="KOLOBOKE-3_AP";Tend="2173";Tstart="2048";shortTE="F";uid="d116cb08-334d-428f-8abd-10a89c033331"
VSBO01000050.1	RepeatMasker	Unknown	1637775	1637999	1257	-	.	ID="RND-1_FAMILY-14";Tend="427";Tstart="245";shortTE="F";uid="47f98d3e-103e-4262-94ef-031c469027e2"
VSBO01000050.1	RepeatMasker	Retroposon?	1574704	1575103	1110	-	.	ID="SINE2-2_AP";Tend="620";Tstart="168";shortTE="F";uid="848d84a4-e524-4c2f-91ce-bf8c1ca10747"
VSBO01000050.1	RepeatMasker	DNA/MULE-MuDR	35265	36642	2889	-	.	ID="rnd-6_family-5653";Tend="1883";Tstart="625";shortTE="F";uid="3dbb0283-9035-45f8-8acf-26cf28244b87"
VSBO01000050.1	RepeatMasker	DNA/hAT-Ac	1078098	1078284	539	-	.	ID="RND-6_FAMILY-9895";Tend="1193";Tstart="1005";shortTE="F";uid="11e5e10e-2650-451b-b9ab-a70265b31ee6"
VSBO01000050.1	RepeatMasker	DNA/hAT-Tip100	395633	395763	465	-	.	ID="HAT-N16_AP";Tend="273";Tstart="138";shortTE="F";uid="9748aef6-7e65-4f0e-8bf5-60b61ec0c736"
VSBO01000050.1	RepeatMasker	DNA/hAT-hAT19	935661	936077	1895	-	.	ID="HAT-N6B_AP";Tend="399";Tstart="1";shortTE="F";uid="7d9f5109-fcc5-4b5c-ba9a-31af1a2bbeef"
VSBO01000050.1	RepeatMasker	DNA/hAT-Ac	14468	14582	401	-	.	ID="RND-5_FAMILY-3935";Tend="1005";Tstart="902";shortTE="F";uid="c881de55-3241-446b-a3c5-786607489a8a"
VSBO01000050.1	RepeatMasker	DNA/hAT-Tip100	1416975	1417151	992	-	.	ID="RND-5_FAMILY-848";Tend="1082";Tstart="903";shortTE="F";uid="e3ff67a8-c3e6-4ae2-91bf-2ab9f91bb217"
VSBO01000050.1	RepeatMasker	DNA/Kolobok-E	910789	911298	1047	-	.	ID="RND-6_FAMILY-691";Tend="1393";Tstart="888";shortTE="F";uid="f30e49d1-b3fc-4709-b066-4d7f7aba69f8"
VSBO01000050.1	RepeatMasker	DNA	891165	891752	1513	-	.	ID="DNA4-2_AP";Tend="653";Tstart="1";shortTE="F";uid="a23c7728-959d-4966-a5d9-cd577ab31f5d"
VSBO01000050.1	RepeatMasker	DNA/hAT-hAT19	253627	254280	3330	-	.	ID="RND-5_FAMILY-2977";Tend="1560";Tstart="945";shortTE="F";uid="4e49544c-f8ff-4fbe-82e7-3668fcddd31a"
VSBO01000050.1	RepeatMasker	DNA	403685	404095	1494	-	.	ID="DNA-TTAA-1_AP";Tend="422";Tstart="1";shortTE="F";uid="5056c819-6abe-4496-b9b0-541d2ab66188"
VSBO01000050.1	RepeatMasker	DNA/hAT-Tip100	117606	117943	2208	-	.	ID="RND-6_FAMILY-985";Tend="1274";Tstart="943";shortTE="F";uid="d11bd047-4565-4220-9a80-d131120c7b2f"
VSBO01000050.1	RepeatMasker	DNA	308496	308840	2141	-	.	ID="TTAA3_AP";Tend="424";Tstart="81";shortTE="F";uid="da79bbbb-7905-4f12-a66c-40e4036a53aa"
VSBO01000050.1	RepeatMasker	DNA/hAT-hAT19	46544	46698	726	-	.	ID="DNA8-66_AP";Tend="578";Tstart="382";shortTE="F";uid="fdd269d4-4b14-48f8-84a2-08ed86d13026"
VSBO01000050.1	RepeatMasker	RC/Helitron	779183	779333	774	-	.	ID="HELITRON-3_HNUM";Tend="197";Tstart="48";shortTE="F";uid="9b9bbe79-c197-4a4c-a37b-ba8df53959fd"
VSBO01000050.1	RepeatMasker	LINE/CR1	857062	857578	973	-	.	ID="RND-6_FAMILY-1977";Tend="1920";Tstart="1420";shortTE="F";uid="6ef160ac-403a-452c-ac82-6526b4bb7ce4"
VSBO01000050.1	RepeatMasker	LTR/Gypsy	1635974	1637567	10912	-	.	ID="RND-6_FAMILY-4913";Tend="1550";Tstart="30";shortTE="F";uid="c02f0c0f-0faa-49be-b82e-3422b0ea7e8d"
VSBO01000050.1	RepeatMasker	DNA/Ginger-1	29753	30693	6874	-	.	ID="RND-6_FAMILY-677";Tend="1400";Tstart="423";shortTE="F";uid="d470844e-f03d-4cf3-be56-29ac6e4ca44d"
VSBO01000050.1	RepeatMasker	Retroposon?	1009526	1009819	490	-	.	ID="SINE2-1_AP";Tend="1467";Tstart="1192";shortTE="F";uid="fd8199ce-9383-4f38-b0e5-43d2356aff8f"
VSBO01000050.1	RepeatMasker	Retroposon?	1584657	1584837	513	-	.	ID="SINE2-1_AP";Tend="1770";Tstart="1585";shortTE="F";uid="7f577668-5e94-4ade-a804-2564c156b649"
VSBO01000050.1	RepeatMasker	Unknown	1512056	1512181	538	-	.	ID="RND-5_FAMILY-2551";Tend="1105";Tstart="982";shortTE="F";uid="60cdaf21-f942-4492-8738-cfd3614f903a"
VSBO01000050.1	RepeatMasker	DNA	905228	905677	696	-	.	ID="DNA4-2_AP";Tend="451";Tstart="1";shortTE="F";uid="254defa1-ae13-4bba-b6d4-e5386c258bf7"
VSBO01000050.1	RepeatMasker	DNA	933380	933666	513	-	.	ID="TTAA2C_AP";Tend="421";Tstart="93";shortTE="F";uid="8517d45b-658d-4cdf-ac26-5403542fc03c"
VSBO01000050.1	RepeatMasker	Retroposon?	1070675	1070856	585	-	.	ID="SINE2-2_AP";Tend="200";Tstart="1";shortTE="F";uid="263ce708-7f17-4745-ad3f-abb48135e9a2"
VSBO01000050.1	RepeatMasker	DNA	1498918	1499088	556	-	.	ID="DNA-TTAA-1_AP";Tend="423";Tstart="248";shortTE="F";uid="fe367167-cd79-4119-a689-f7f89d04711b"
VSBO01000050.1	RepeatMasker	RC/Helitron	17622	17767	643	-	.	ID="RND-6_FAMILY-3243";Tend="896";Tstart="758";shortTE="F";uid="a38aa4fd-7da1-40bf-b72f-5ea1ddb7461e"
VSBO01000050.1	RepeatMasker	DNA/Kolobok-E	922759	922975	403	-	.	ID="KOLOBOKE-2_AP";Tend="1327";Tstart="1119";shortTE="F";uid="e5c52da4-9e28-4f62-bd97-34d2a4050910"
VSBO01000050.1	RepeatMasker	DNA	1218007	1218698	1570	-	.	ID="DNA4-2_AP";Tend="762";Tstart="1";shortTE="F";uid="077d026e-315f-4747-994a-a1e71d345aa5"
VSBO01000050.1	RepeatMasker	DNA/MULE-NOF	1640636	1640760	724	-	.	ID="RND-5_FAMILY-950";Tend="1464";Tstart="1350";shortTE="F";uid="121975a3-12e4-43b3-8e57-c88412ec0bbf"
VSBO01000050.1	RepeatMasker	DNA/Academ-1	134429	135003	3216	-	.	ID="RND-6_FAMILY-48";Tend="1116";Tstart="620";shortTE="F";uid="37069638-847a-4176-b6b3-1e4fe1ebbd83"
VSBO01000050.1	RepeatMasker	Unknown	1639731	1640638	4083	-	.	ID="RND-5_FAMILY-3006";Tend="2159";Tstart="1169";shortTE="F";uid="974f5c9c-e992-46ab-9f09-03f02ffd4666"
VSBO01000050.1	RepeatMasker	DNA	420549	420749	782	-	.	ID="DNA8-5_AP";Tend="234";Tstart="2";shortTE="F";uid="3b13cc16-7ae3-4961-b1d8-991a0cab18de"
VSBO01000050.1	RepeatMasker	Unknown	1373524	1373705	867	-	.	ID="RND-5_FAMILY-8148";Tend="1431";Tstart="1245";shortTE="F";uid="371e6137-3c8d-48c1-b236-24a03a706c1a"
VSBO01000050.1	RepeatMasker	Retroposon?	755289	755779	428	-	.	ID="SINE2-1_AP";TEgroup="ctg_50%7CSINE2-1_AP%7C2";Tend="1741";Tstart="85";shortTE="F";uid="cbc7d46c-ce65-4dcc-9315-d06d9b0fab1a"
VSBO01000050.1	RepeatMasker	DNA/Kolobok-E	114662	114865	491	-	.	ID="KOLOBOKE-2_AP";Tend="2142";Tstart="1932";shortTE="F";uid="29082e01-03db-4544-b3ee-d903b6d61370"
VSBO01000050.1	RepeatMasker	DNA	1103005	1103252	469	-	.	ID="ttaa3c_ap";Tend="286";Tstart="31";shortTE="F";uid="50e7cf4e-5ef8-4ca4-afe4-331ad26cf52a"
VSBO01000050.1	RepeatMasker	Retroposon?	564645	564793	564	-	.	ID="SINE2-1_AP";Tend="1770";Tstart="1627";shortTE="F";uid="e2a81f2a-ba06-438e-aebb-84968e0989a7"
VSBO01000050.1	RepeatMasker	DNA/MULE-MuDR	411786	412001	1182	-	.	ID="RND-6_FAMILY-4567";Tend="1270";Tstart="1057";shortTE="F";uid="ccc75cb5-d4c1-483d-b3d1-2d87d2a3c1ec"
VSBO01000050.1	RepeatMasker	Unknown	130722	130842	672	-	.	ID="RND-5_FAMILY-2270";Tend="127";Tstart="8";shortTE="F";uid="a95d21c8-3469-41ed-a8d1-f79b1030c117"
VSBO01000050.1	RepeatMasker	LINE/I-Jockey	665595	667973	6309	-	.	ID="RND-6_FAMILY-1919";Tend="2581";Tstart="181";shortTE="F";uid="85f82957-9ea6-42f0-aeb0-2adaf264415e"
VSBO01000050.1	RepeatMasker	DNA/hAT-Charlie	579469	579770	1941	-	.	ID="RND-6_FAMILY-8967";Tend="1153";Tstart="853";shortTE="F";uid="2a1880dd-c2c4-4242-bb9a-5013e7591ecd"
VSBO01000050.1	RepeatMasker	DNA/MULE-MuDR	44523	45223	3905	-	.	ID="rnd-5_family-1326";Tend="1303";Tstart="693";shortTE="F";uid="5c0b29a5-644a-47f3-871d-c13bb0fcd05a"
VSBO01000050.1	RepeatMasker	Retroposon?	953619	953920	1328	-	.	ID="SINE2-2_AP";Tend="312";Tstart="1";shortTE="F";uid="432d16d7-927e-4371-812a-231200edcbcc"
VSBO01000050.1	RepeatMasker	Unknown	405329	405939	3795	-	.	ID="RND-5_FAMILY-1304";Tend="1587";Tstart="1000";shortTE="F";uid="420be7a6-d88b-446f-9c39-621550f74a6b"
VSBO01000050.1	RepeatMasker	DNA/MULE-MuDR	108945	109360	1482	-	.	ID="RND-6_FAMILY-3530";Tend="1184";Tstart="778";shortTE="F";uid="70162477-2e14-4644-b636-b949aac43630"
VSBO01000050.1	RepeatMasker	Retroposon?	565119	565566	540	-	.	ID="SINE2-1_AP";Tend="1447";Tstart="993";shortTE="F";uid="d9abca6a-2ce5-4870-86a8-a15a13dbabfc"
VSBO01000050.1	RepeatMasker	DNA/Academ-1	703612	704503	4639	-	.	ID="rnd-6_family-48";Tend="1885";Tstart="1103";shortTE="F";uid="21b99667-a7fb-40b2-9db2-bd43f6a92f65"
VSBO01000050.1	RepeatMasker	DNA/Kolobok-E	1595606	1595786	438	-	.	ID="KOLOBOKE-4_AP";Tend="3195";Tstart="3011";shortTE="F";uid="bafe24e2-4d9a-4e01-9e12-ff113fe7bb25"
VSBO01000050.1	RepeatMasker	Unknown	962542	962714	978	-	.	ID="RND-1_FAMILY-76";Tend="1123";Tstart="929";shortTE="F";uid="4895ebdd-75d2-4a2f-a223-d502f7134cb3"
VSBO01000050.1	RepeatMasker	DNA/hAT-Tip100	439490	439630	488	-	.	ID="HAT-N3_AP";Tend="195";Tstart="52";shortTE="F";uid="03f23397-b641-44c4-9d59-46fa1d7a9824"
VSBO01000050.1	RepeatMasker	DNA/Kolobok-E	42436	42575	1610	-	.	ID="RND-5_FAMILY-15287";Tend="1121";Tstart="667";shortTE="F";uid="b1b91fbd-d6f4-4f84-b717-d1677177fae4"
VSBO01000050.1	RepeatMasker	Unknown	131806	132892	7493	-	.	ID="RND-5_FAMILY-3006";Tend="2182";Tstart="1149";shortTE="F";uid="bf3ded0f-03f5-4daa-a75b-04ff08fb6cf6"
VSBO01000050.1	RepeatMasker	Unknown	1340844	1341240	515	-	.	ID="RND-6_FAMILY-9958";Tend="723";Tstart="331";shortTE="F";uid="db70e61e-bb5e-4142-99d8-25417e9dea86"
VSBO01000050.1	RepeatMasker	Unknown	951044	951407	1474	-	.	ID="RND-5_FAMILY-3006";Tend="533";Tstart="203";shortTE="F";uid="051477dc-3fa5-46d0-b2fd-136b41940005"
VSBO01000050.1	RepeatMasker	DNA/TcMar-m44	939769	939918	616	-	.	ID="dnax-3b_ap";Tend="138";Tstart="1";shortTE="F";uid="23f494d5-3aea-442f-825c-bf9deab5d5a9"
VSBO01000050.1	RepeatMasker	DNA	16938	17583	3702	-	.	ID="RND-1_FAMILY-17";Tend="1607";Tstart="934";shortTE="F";uid="d2214be1-262e-4a16-952a-909e7df88638"
VSBO01000050.1	RepeatMasker	Unknown	951478	951596	562	-	.	ID="RND-6_FAMILY-475";Tend="1338";Tstart="1215";shortTE="F";uid="3ca8fa8e-b21b-4e83-9c99-3958b633711a"
VSBO01000050.1	RepeatMasker	DNA/Ginger-1	1634522	1634633	498	-	.	ID="GINGER1-1_AP";Tend="4353";Tstart="4242";shortTE="F";uid="c0c8b896-581e-4472-b588-472290cd7fe7"
VSBO01000050.1	RepeatMasker	DNA/MULE-MuDR	406358	406615	1315	-	.	ID="RND-5_FAMILY-7338";Tend="1119";Tstart="853";shortTE="F";uid="0fe00a15-5430-4c8b-bc09-19cfe52fab96"
VSBO01000050.1	RepeatMasker	DNA/hAT-hAT19	727845	728078	540	-	.	ID="DNA8-66_AP";Tend="229";Tstart="1";shortTE="F";uid="e3070297-763e-414a-b417-5d548c64c9cd"
VSBO01000050.1	RepeatMasker	DNA/TcMar-Tigger	768058	768210	622	-	.	ID="DNAX-5_AP";Tend="155";Tstart="1";shortTE="F";uid="c2d99f41-0114-4d37-85c1-ccc2591b5e8f"
VSBO01000050.1	RepeatMasker	DNA	1633287	1633551	798	-	.	ID="ttaa2c_ap";Tend="351";Tstart="91";shortTE="F";uid="b21223b0-c9bd-47c5-b781-d44cdc41f215"
VSBO01000050.1	RepeatMasker	Retroposon?	241111	241560	2311	-	.	ID="RND-5_FAMILY-4364";Tend="1153";Tstart="697";shortTE="F";uid="5cd2c0d0-0757-46dd-83b6-745564378413"
VSBO01000050.1	RepeatMasker	Retroposon?	701590	701999	2913	-	.	ID="RND-1_FAMILY-28";Tend="2371";Tstart="1956";shortTE="F";uid="4498737d-c2fe-4c4c-85d2-07ec81ac81c4"
VSBO01000050.1	RepeatMasker	DNA	1399342	1399498	494	-	.	ID="dna4-2_ap";Tend="164";Tstart="5";shortTE="F";uid="9cec1fb2-6220-48ed-8f5e-ecdd55af127e"
VSBO01000050.1	RepeatMasker	DNA/MULE-MuDR	1546600	1546803	934	-	.	ID="RND-6_FAMILY-10690";Tend="744";Tstart="496";shortTE="F";uid="44bde7a6-ce35-4faf-b944-2108429d22e4"
VSBO01000050.1	RepeatMasker	DNA/hAT-Tip100	1473818	1473980	930	-	.	ID="RND-5_FAMILY-848";Tend="1090";Tstart="930";shortTE="F";uid="590c9405-f28e-4951-aa2c-7d97dd420a8e"
VSBO01000050.1	RepeatMasker	DNA/hAT-Tip100	32378	33379	6941	-	.	ID="RND-5_FAMILY-1791";Tend="1694";Tstart="702";shortTE="F";uid="14c71ece-1d01-4cd5-8bf9-3ecbcf664c35"
VSBO01000050.1	RepeatMasker	DNA/hAT-Tip100	953291	953612	1799	-	.	ID="RND-6_FAMILY-15573";Tend="1793";Tstart="1454";shortTE="F";uid="e3be7af4-c85e-4b28-9f9c-63c80ea6b006"
VSBO01000050.1	RepeatMasker	DNA/TcMar-Mariner	878250	878402	423	-	.	ID="MARINER-9_RPR";Tend="1312";Tstart="1160";shortTE="F";uid="b7e3436a-093a-47db-88f1-a7653168fca1"
VSBO01000050.1	RepeatMasker	DNA/hAT	683942	684083	489	-	.	ID="rnd-1_family-97";Tend="790";Tstart="621";shortTE="F";uid="73233090-3a0f-45d7-9ad8-18b48a670763"
VSBO01000050.1	RepeatMasker	Unknown	872459	872583	790	-	.	ID="RND-1_FAMILY-59";Tend="1066";Tstart="940";shortTE="F";uid="28f78304-d611-4cf6-ab0a-3f3e2e7613e1"
VSBO01000050.1	RepeatMasker	Unknown	1503498	1503670	1130	-	.	ID="RND-6_FAMILY-12523";Tend="1016";Tstart="852";shortTE="F";uid="3352ea04-d70c-467a-84fd-ed028a76e108"
VSBO01000050.1	RepeatMasker	DNA	708315	708715	1125	-	.	ID="TTAA22_AP";Tend="434";Tstart="3";shortTE="F";uid="6f802aed-29ab-4f2e-bf03-64668d4a2a98"
VSBO01000050.1	RepeatMasker	Retroposon?	549369	549690	537	-	.	ID="SINE2-2_AP";Tend="312";Tstart="1";shortTE="F";uid="4dc4db4c-3706-4702-a443-1763001ccc58"
VSBO01000050.1	RepeatMasker	DNA/Kolobok-E	728828	729092	1114	-	.	ID="RND-4_FAMILY-202";Tend="1434";Tstart="1166";shortTE="F";uid="cb9d8c66-86fc-4208-861f-07a8c2db986a"
VSBO01000050.1	RepeatMasker	DNA/hAT-Ac	1237	1361	697	-	.	ID="DNA8-91B_AP";Tend="605";Tstart="480";shortTE="F";uid="f7e9df55-6b2b-4abe-b5ef-0b4e24fba9e1"
VSBO01000050.1	RepeatMasker	Retroposon?	1499577	1500009	718	-	.	ID="SINE2-1_AP";Tend="1466";Tstart="1050";shortTE="F";uid="b72fa951-6006-45e5-9f73-ab4850efec70"
VSBO01000050.1	RepeatMasker	DNA/hAT-Charlie	681164	681292	550	-	.	ID="RND-6_FAMILY-8330";Tend="1316";Tstart="1188";shortTE="F";uid="3840a571-907a-4071-8902-edc20f49a3d8"
VSBO01000050.1	RepeatMasker	DNA	39529	39740	1106	-	.	ID="RND-6_FAMILY-13406";Tend="1350";Tstart="1151";shortTE="F";uid="374eae0e-2737-4ac7-9fad-ff0e43373d71"
VSBO01000050.1	RepeatMasker	DNA/Kolobok-E	1021444	1021713	1491	-	.	ID="RND-4_FAMILY-202";Tend="1399";Tstart="1141";shortTE="F";uid="63bae9bd-055a-4544-8f5f-f06560a71b79"
VSBO01000050.1	RepeatMasker	DNA/Kolobok-E	1479366	1479484	409	-	.	ID="KOLOBOKE-2_AP";Tend="1246";Tstart="1119";shortTE="F";uid="9d3c704f-d392-4556-bded-842d38b40bb1"
VSBO01000050.1	RepeatMasker	Unknown	133133	134191	6158	-	.	ID="RND-5_FAMILY-1860";TEgroup="ctg_50%7CRND-5_FAMILY-1860%7C1";Tend="2052";Tstart="391";shortTE="F";uid="6714e735-8655-403c-b176-c586835046ef"
VSBO01000050.1	RepeatMasker	Retroposon?	1528465	1528721	539	-	.	ID="SINE2-1_AP";Tend="1391";Tstart="1139";shortTE="F";uid="6797f64b-cf85-403d-9a59-c77a0b2edb70"
VSBO01000050.1	RepeatMasker	DNA	1488786	1489219	1851	-	.	ID="TTAA5_AP";Tend="442";Tstart="1";shortTE="F";uid="06dcb588-04a3-496a-846c-cc4f6890773b"
VSBO01000050.1	RepeatMasker	DNA/hAT-Tip100	208690	208797	479	-	.	ID="RND-6_FAMILY-10825";Tend="1346";Tstart="1248";shortTE="F";uid="97e07508-73cd-4b3c-a265-f70a67d77fb9"
VSBO01000050.1	RepeatMasker	DNA	1217481	1217583	466	-	.	ID="dna4-2_ap";Tend="760";Tstart="662";shortTE="F";uid="789e6e05-6e18-4d84-bc81-dcd15ddebb96"
VSBO01000050.1	RepeatMasker	DNA	887101	887259	975	-	.	ID="DNA3-10_AP";Tend="164";Tstart="1";shortTE="F";uid="313b9f03-67fa-49cc-9726-33eaf24aa0c1"
VSBO01000050.1	RepeatMasker	Unknown	952135	953278	4227	-	.	ID="RND-5_FAMILY-3006";Tend="2079";Tstart="913";shortTE="F";uid="f1df1584-b91f-46fd-81d7-359118fbd88e"
VSBO01000050.1	RepeatMasker	Retroposon?	437831	438312	1655	-	.	ID="RND-5_FAMILY-4364";Tend="1357";Tstart="827";shortTE="F";uid="6f8463f8-5572-442c-b3af-53d8410b7e26"
VSBO01000050.1	RepeatMasker	DNA/MULE-MuDR	757428	757628	1096	-	.	ID="MUDR3X_AP";Tend="1895";Tstart="1697";shortTE="F";uid="4979cc0d-f2ed-4f89-8a19-816346e7981b"
VSBO01000050.1	RepeatMasker	DNA/hAT-Charlie	682344	682701	401	-	.	ID="HAT-33_LMI";Tend="2277";Tstart="1918";shortTE="F";uid="91a69f00-fd40-45d9-be0b-a9e64a8f984b"
VSBO01000050.1	RepeatMasker	RC/Helitron	1473990	1474180	817	-	.	ID="RND-5_FAMILY-7141";Tend="1071";Tstart="875";shortTE="F";uid="683ef333-b58f-4fbf-99c2-17189c8892df"
VSBO01000050.1	RepeatMasker	LINE/CR1	585653	587352	4128	-	.	ID="RND-5_FAMILY-4523";TEgroup="ctg_50%7CRND-5_FAMILY-4523%7C1";Tend="2288";Tstart="132";shortTE="F";uid="8b05e5b0-7bfe-49ce-af60-8cd703a078f2"
VSBO01000050.1	RepeatMasker	DNA/hAT-Charlie	1106585	1106757	529	-	.	ID="DNA8-34_AP";Tend="194";Tstart="1";shortTE="F";uid="e689215d-af21-403d-94aa-e254efb4aa67"
VSBO01000050.1	RepeatMasker	LINE/I	141436	142622	8358	-	.	ID="RND-5_FAMILY-4592";Tend="1248";Tstart="179";shortTE="F";uid="97701589-4a14-4c95-a8a2-e401f309aba0"
VSBO01000050.1	RepeatMasker	LTR/Gypsy	30691	31123	3181	-	.	ID="RND-6_FAMILY-1480";Tend="1083";Tstart="651";shortTE="F";uid="abacd9ff-f2a9-45c3-9711-136126eb47aa"
VSBO01000050.1	RepeatMasker	LTR/Gypsy	1599169	1601517	2234	-	.	ID="GYPSY-7_LH-I";Tend="4524";Tstart="1968";shortTE="F";uid="6d911c3f-3876-4c70-b28d-287b9c8b9d2c"
VSBO01000050.1	RepeatMasker	Retroposon?	1585286	1585957	653	-	.	ID="SINE2-1_AP";Tend="1440";Tstart="239";shortTE="F";uid="53b353e1-d285-44ae-b103-6d12327b33a5"
VSBO01000050.1	RepeatMasker	Unknown	380178	380630	847	-	.	ID="RND-1_FAMILY-126";TEgroup="ctg_50%7CRND-1_FAMILY-126%7C1";Tend="1557";Tstart="989";shortTE="F";uid="44f27e55-05ea-43f7-b21e-993ec4b20b43"
VSBO01000050.1	RepeatMasker	DNA/hAT-Tip100	1557415	1558002	3318	-	.	ID="RND-6_FAMILY-726";Tend="1516";Tstart="908";shortTE="F";uid="adf40871-7886-4665-a86b-6debcab9886c"
VSBO01000050.1	RepeatMasker	DNA	348450	348800	680	-	.	ID="DNA4-3_AP";Tend="453";Tstart="120";shortTE="F";uid="7021fa27-db7b-4d83-92e2-52ae88bc0066"
VSBO01000050.1	RepeatMasker	Unknown	1333989	1334760	2976	-	.	ID="RND-5_FAMILY-2551";Tend="1597";Tstart="730";shortTE="F";uid="e9730fca-c98b-4741-b21e-5dd388bb6dfd"
VSBO01000050.1	RepeatMasker	DNA/hAT-Ac	382078	382183	436	-	.	ID="RND-6_FAMILY-433";Tend="1319";Tstart="1225";shortTE="F";uid="bfb2b7a6-29a5-4e24-abfe-1ad624c25114"
VSBO01000050.1	RepeatMasker	DNA/TcMar-Tigger	759842	760007	823	-	.	ID="DNAX-5_AP";Tend="155";Tstart="4";shortTE="F";uid="69561837-9466-4b00-a99b-5becb35dbe28"
VSBO01000050.1	RepeatMasker	DNA/hAT	138820	138921	420	-	.	ID="DNA8-38_AP";Tend="486";Tstart="371";shortTE="F";uid="e000d4a8-47a5-4705-bf5f-470491d228c3"
VSBO01000050.1	RepeatMasker	DNA	897242	897494	1317	-	.	ID="TTAAC_AP";Tend="231";Tstart="1";shortTE="F";uid="b5aa37c6-0695-491f-91d8-6fb981a7f7c2"
VSBO01000050.1	RepeatMasker	DNA/TcMar-m44?	1076596	1076776	867	-	.	ID="DNA4-9B_AP";Tend="183";Tstart="2";shortTE="F";uid="4a8837f5-c36f-4ce6-b3d6-7c9fea995fa2"
VSBO01000050.1	RepeatMasker	DNA	314411	314861	598	-	.	ID="dna4-2b_ap";Tend="412";Tstart="1";shortTE="F";uid="c535eebd-2f62-47f8-a677-229c06cc0738"
VSBO01000050.1	RepeatMasker	DNA/hAT-Charlie	389664	389915	695	-	.	ID="RND-6_FAMILY-16085";Tend="1166";Tstart="867";shortTE="F";uid="b13afbb9-184b-4730-b8a0-b962cb94dd86"
VSBO01000050.1	RepeatMasker	DNA/MULE-MuDR	1523382	1523544	631	-	.	ID="MUDR12X_AP";Tend="1396";Tstart="1243";shortTE="F";uid="e1a18e2d-ba33-4ad5-8dd6-8fb9618fb631"
VSBO01000050.1	RepeatMasker	DNA/MULE-MuDR	102249	102447	728	-	.	ID="RND-6_FAMILY-47";Tend="972";Tstart="760";shortTE="F";uid="e74c0ae1-349a-43d4-bf83-bd58f4cedf10"
VSBO01000050.1	RepeatMasker	DNA/hAT-hAT19	1511375	1511852	3057	-	.	ID="RND-6_FAMILY-2034";Tend="1343";Tstart="870";shortTE="F";uid="ec3e0028-0cbf-4f87-ba14-f38c4976fd83"
VSBO01000050.1	RepeatMasker	DNA/hAT-Tip100	1040278	1040525	1539	-	.	ID="RND-1_FAMILY-67";Tend="1201";Tstart="934";shortTE="F";uid="a2b07460-cc3b-4398-978b-35673fddabe6"
VSBO01000050.1	RepeatMasker	DNA/Kolobok-E	1223518	1223713	410	-	.	ID="RND-6_FAMILY-691";Tend="1202";Tstart="1006";shortTE="F";uid="9afcdb7b-0097-4a37-80b2-7cd37f325d45"
VSBO01000050.1	RepeatMasker	DNA/hAT-hAT19	28582	28773	1311	-	.	ID="DNA8-66_AP";Tend="193";Tstart="1";shortTE="F";uid="81edee5b-cf58-4187-8432-61468286b927"
VSBO01000050.1	RepeatMasker	DNA/MULE-MuDR	157111	158253	5079	-	.	ID="RND-6_FAMILY-3530";Tend="1979";Tstart="884";shortTE="F";uid="491ec113-842c-4205-86d2-94d09f43ee16"
VSBO01000050.1	RepeatMasker	Retroposon?	1458371	1458693	458	-	.	ID="SINE2-2_AP";Tend="403";Tstart="64";shortTE="F";uid="7e07e57b-9ac8-4202-a1e4-ab23e40e43e3"
VSBO01000050.1	RepeatMasker	Unknown	36704	36907	995	-	.	ID="RND-5_FAMILY-6177";TEgroup="ctg_50%7CRND-5_FAMILY-6177%7C1";Tend="1368";Tstart="564";shortTE="F";uid="fefa85a0-c2d8-49e0-b1a7-c2a8fc84b661"
VSBO01000050.1	RepeatMasker	DNA/Kolobok-E	400614	400784	1485	-	.	ID="RND-1_FAMILY-44";Tend="415";Tstart="246";shortTE="F";uid="f9efe456-ac28-4b2a-b619-2a9b51e02176"
VSBO01000050.1	RepeatMasker	Retroposon?	1128949	1129827	788	-	.	ID="SINE2-1_AP";Tend="1447";Tstart="1";shortTE="F";uid="34b1110a-bae9-4b72-a891-e711adcfa25f"
VSBO01000050.1	RepeatMasker	DNA/hAT-Tip100	981868	981995	488	-	.	ID="RND-6_FAMILY-6024";Tend="936";Tstart="809";shortTE="F";uid="13f804fc-a1cb-4a33-bd2e-3ac2b7370f5c"
VSBO01000050.1	RepeatMasker	DNA/TcMar-m44	1025069	1025205	562	-	.	ID="dnax-3b_ap";Tend="138";Tstart="1";shortTE="F";uid="8554916e-24d3-4d62-9d04-7e34c0fc31cb"
VSBO01000050.1	RepeatMasker	RC/Helitron	1473598	1473822	1082	-	.	ID="RND-5_FAMILY-7141";Tend="1308";Tstart="1073";shortTE="F";uid="391a8fa7-621a-4eaf-ab7f-77dde3296a5a"
VSBO01000050.1	RepeatMasker	DNA/hAT-Tip100	291966	292457	2803	-	.	ID="RND-6_FAMILY-11068";Tend="1395";Tstart="837";shortTE="F";uid="90132417-120a-4432-bbda-126bd9e3b568"
VSBO01000050.1	RepeatMasker	DNA	1537693	1538064	1604	-	.	ID="DNA-TTAA-1_AP";Tend="423";Tstart="59";shortTE="F";uid="2798c69d-ccea-49ad-9fe0-756175ec16f6"
VSBO01000050.1	RepeatMasker	Unknown	683269	683460	777	-	.	ID="RND-1_FAMILY-76";Tend="1184";Tstart="960";shortTE="F";uid="323d8626-d024-414c-bb69-d6069bc8fd15"
VSBO01000050.1	RepeatMasker	DNA/Ginger-1	241530	241721	602	-	.	ID="GINGER1-1_AP";Tend="3381";Tstart="3159";shortTE="F";uid="08c4a909-d314-4ed8-8875-36cd2132a919"
VSBO01000050.1	RepeatMasker	DNA	835483	835680	446	-	.	ID="DNA4-1_AP";Tend="823";Tstart="643";shortTE="F";uid="f48cbd6c-9380-4101-b38a-e5738e50813f"
VSBO01000050.1	RepeatMasker	DNA/hAT-Charlie	1541949	1542055	594	-	.	ID="RND-6_FAMILY-1917";Tend="1660";Tstart="1551";shortTE="F";uid="9513ca8b-7b40-45f9-8dc4-f4253c3fbc21"
VSBO01000050.1	RepeatMasker	DNA	555054	555864	1266	-	.	ID="DNA4-2_AP";Tend="768";Tstart="1";shortTE="F";uid="47c7b1ba-090b-40d2-8261-f0b6e3519c17"
VSBO01000050.1	RepeatMasker	Unknown	405942	406133	855	-	.	ID="RND-4_FAMILY-256";Tend="2468";Tstart="2284";shortTE="F";uid="f79a588e-ad65-4599-bda1-8d1a932b5bf8"
VSBO01000050.1	RepeatMasker	Unknown	1538230	1538395	1017	-	.	ID="RND-6_FAMILY-12523";Tend="1016";Tstart="852";shortTE="F";uid="a1444465-e924-4715-9086-c36a9da15ce3"
VSBO01000050.1	RepeatMasker	DNA	285022	285447	1230	-	.	ID="DNA-TTAA-1_AP";Tend="423";Tstart="3";shortTE="F";uid="f35b73a9-568f-4ca3-87bc-0bcbbfa394bf"
VSBO01000050.1	RepeatMasker	Unknown	454895	455246	517	-	.	ID="RND-5_FAMILY-1592";Tend="1334";Tstart="1001";shortTE="F";uid="bef67d09-7685-4b34-9b92-5893350e99f1"
VSBO01000050.1	RepeatMasker	DNA/MULE-NOF	312387	312597	448	-	.	ID="REHAVKUS1_AP";Tend="4866";Tstart="4661";shortTE="F";uid="9f333dea-3a0f-4fce-aaf1-e1531a2ae633"
VSBO01000050.1	RepeatMasker	DNA/hAT-Charlie	779357	779532	722	-	.	ID="RND-5_FAMILY-1508";Tend="1716";Tstart="1533";shortTE="F";uid="87845715-6b9f-402e-bb21-690c7643bc9b"
VSBO01000050.1	RepeatMasker	DNA	656553	656880	1071	-	.	ID="DNA-TTAA-1_AP";Tend="423";Tstart="68";shortTE="F";uid="017383f3-7d5c-477c-adbd-5b04ea74a013"
VSBO01000050.1	RepeatMasker	LINE/R1	575115	575268	667	-	.	ID="SART-9_API";Tend="3682";Tstart="3521";shortTE="F";uid="0109296b-7be3-4a61-b912-bafb2f210810"
VSBO01000050.1	RepeatMasker	DNA	378187	378611	2813	-	.	ID="TTAA3_AP";Tend="429";Tstart="3";shortTE="F";uid="770d4d7b-2261-4e8b-926f-ebde1ecd58b5"
VSBO01000050.1	RepeatMasker	Retroposon?	439004	439135	610	-	.	ID="RND-5_FAMILY-4364";Tend="834";Tstart="697";shortTE="F";uid="aa2a19ea-d825-4fa0-aa7e-3bca5bc89589"
VSBO01000050.1	RepeatMasker	DNA/Ginger-1	1516117	1516324	562	-	.	ID="GINGER1-1_AP";Tend="3385";Tstart="3153";shortTE="F";uid="0cb22cab-075c-4e32-90af-2406efa98705"
VSBO01000050.1	RepeatMasker	DNA/hAT-Charlie	79426	79581	456	-	.	ID="RND-6_FAMILY-2499";Tend="1554";Tstart="1405";shortTE="F";uid="ee2d5641-f866-4684-8abd-30cfaa4dfa6a"
VSBO01000050.1	RepeatMasker	Unknown	41043	41166	562	-	.	ID="RND-6_FAMILY-1009";Tend="433";Tstart="316";shortTE="F";uid="fdffb98e-3e76-4d85-a978-f2251325fc0c"
VSBO01000050.1	RepeatMasker	DNA	879166	879276	518	-	.	ID="RND-5_FAMILY-4713";Tend="1037";Tstart="924";shortTE="F";uid="d26e4bcd-eaa3-46d3-b7b5-05ef038a96e1"
VSBO01000050.1	RepeatMasker	DNA/hAT-hAT19	1531306	1531536	888	-	.	ID="RND-6_FAMILY-5401";Tend="1152";Tstart="899";shortTE="F";uid="dd5ffa1b-4a23-4c55-80e4-efcd6c1b26bf"
VSBO01000050.1	RepeatMasker	DNA/Kolobok-E	860725	860969	586	-	.	ID="RND-6_FAMILY-691";Tend="1283";Tstart="1027";shortTE="F";uid="8ff1c85f-35e6-48ca-aeac-aad6c092da44"
VSBO01000050.1	RepeatMasker	DNA/MULE-MuDR	412203	412453	905	-	.	ID="RND-6_FAMILY-4567";Tend="648";Tstart="420";shortTE="F";uid="c84e1fce-8276-449c-a143-8b4f6b70e9de"
VSBO01000050.1	RepeatMasker	Retroposon?	1531633	1532084	1507	-	.	ID="SINE2-2_AP";Tend="462";Tstart="2";shortTE="F";uid="f0562bbf-78d3-4c0c-9cdf-950a2576b688"
VSBO01000050.1	RepeatMasker	DNA/hAT-hAT19	6403	6533	468	-	.	ID="RND-6_FAMILY-930";Tend="1534";Tstart="1386";shortTE="F";uid="86f6e113-3748-46e1-bae4-97f6bd161d10"
VSBO01000050.1	RepeatMasker	Retroposon?	675951	676904	576	-	.	ID="SINE2-2_AP";Tend="1065";Tstart="1";shortTE="F";uid="2e7f1fbd-7ae0-492b-a5cb-c071d0194696"
VSBO01000050.1	RepeatMasker	Unknown	893623	894193	2506	-	.	ID="RND-6_FAMILY-6885";Tend="1469";Tstart="927";shortTE="F";uid="8587ff31-731d-4f9d-a9e1-21802cce2aab"
VSBO01000050.1	RepeatMasker	DNA/hAT-Tip100	1437197	1437381	474	-	.	ID="RND-6_FAMILY-9710";Tend="1342";Tstart="1172";shortTE="F";uid="3e56e14a-69a1-4869-aa93-89aceaddc19d"
VSBO01000050.1	RepeatMasker	DNA/hAT-hAT19	1640880	1641189	2199	-	.	ID="HAT-9_AP";Tend="300";Tstart="2";shortTE="F";uid="7c91cc56-bf68-412d-a26c-3a5c6f619aad"
VSBO01000050.1	RepeatMasker	DNA/hAT	188354	188630	771	-	.	ID="DNA8-76_AP";TEgroup="ctg_50%7CDNA8-76_AP%7C1";Tend="453";Tstart="1";shortTE="F";uid="3f5a6eb6-8d0e-4a7b-9913-7f00d94f8670"
VSBO01000050.1	RepeatMasker	DNA	757176	757428	1580	-	.	ID="TTAA2C_AP";Tend="423";Tstart="179";shortTE="F";uid="f4716c43-9902-4f14-ac0c-f9f898b87b2a"
VSBO01000050.1	RepeatMasker	Retroposon?	615255	615645	444	-	.	ID="SINE2-1_AP";Tend="1427";Tstart="1059";shortTE="F";uid="8d785882-2d5a-4619-9fd6-1f7d65a95146"
VSBO01000050.1	RepeatMasker	Retroposon?	391214	391335	412	-	.	ID="SINE2-1_AP";Tend="1769";Tstart="1648";shortTE="F";uid="aa976f1c-cb8a-42a2-b5a7-039f96b79e09"
VSBO01000050.1	RepeatMasker	DNA/TcMar-Mariner	234088	234487	1648	-	.	ID="RND-6_FAMILY-2051";Tend="1137";Tstart="730";shortTE="F";uid="9d6d6175-d249-4818-83f2-eb63a7422ec7"
VSBO01000050.1	RepeatMasker	DNA/hAT-Tip100	884193	884409	567	-	.	ID="DNA8-87_AP";Tend="795";Tstart="597";shortTE="F";uid="c0222c8f-232a-4e0c-abd6-4bf9fd1442e1"
VSBO01000050.1	RepeatMasker	DNA/Kolobok-E	828195	828752	1602	-	.	ID="RND-6_FAMILY-691";Tend="1499";Tstart="904";shortTE="F";uid="079ad274-7ced-46ed-a338-dbe30b16fa29"
VSBO01000050.1	RepeatMasker	DNA/TcMar-Tigger	1595255	1595400	695	-	.	ID="DNAX-5_AP";Tend="155";Tstart="1";shortTE="F";uid="eb5bf980-e26c-440c-8d71-0b6023a102b1"
VSBO01000050.1	RepeatMasker	Retroposon?	1515710	1516114	2139	-	.	ID="RND-5_FAMILY-4364";Tend="1153";Tstart="699";shortTE="F";uid="915576e1-d202-4e4b-af1a-32d39972147f"
VSBO01000050.1	RepeatMasker	DNA/MULE-MuDR	1523863	1523975	686	-	.	ID="MUDR12X_AP";Tend="112";Tstart="2";shortTE="F";uid="aa5aa97e-0d41-4a48-98b3-5afe52c125f9"
VSBO01000050.1	RepeatMasker	RC/Helitron	138696	138803	588	-	.	ID="RND-5_FAMILY-7141";Tend="1452";Tstart="1343";shortTE="F";uid="1ac5a2b6-6900-4eb4-b587-d181a5d64b3e"
VSBO01000050.1	RepeatMasker	DNA	297825	298019	567	-	.	ID="TTAA3_AP";Tend="289";Tstart="78";shortTE="F";uid="f26d82d2-164b-42e4-bb4a-13e73d535851"
VSBO01000050.1	RepeatMasker	DNA	551581	551886	1010	-	.	ID="TTAA11_AP";Tend="306";Tstart="1";shortTE="F";uid="18f674af-b66e-43ca-b155-84327b285d30"
VSBO01000050.1	RepeatMasker	DNA	625208	625417	557	-	.	ID="DNA4-3_AP";Tend="220";Tstart="4";shortTE="F";uid="0c274c1b-65be-4b32-b7fb-19502909dc16"
VSBO01000050.1	RepeatMasker	DNA/hAT-hAT19	1094389	1094564	652	-	.	ID="HAT-N4_AP";Tend="180";Tstart="3";shortTE="F";uid="80976917-cdc0-4b1b-82b0-4029da79ee67"
VSBO01000050.1	RepeatMasker	Unknown	128756	130129	10166	-	.	ID="RND-5_FAMILY-2270";Tend="1850";Tstart="484";shortTE="F";uid="36be31f0-065e-462b-b867-825e0022b58d"
VSBO01000050.1	RepeatMasker	Retroposon?	256155	256717	472	-	.	ID="SINE2-1_AP";TEgroup="ctg_50%7CSINE2-1_AP%7C1";Tend="1463";Tstart="219";shortTE="F";uid="7f0ebd5b-cef8-494d-92f6-097e6a413d80"
VSBO01000050.1	RepeatMasker	Unknown	1378246	1378694	1644	-	.	ID="RND-6_FAMILY-1854";Tend="1295";Tstart="848";shortTE="F";uid="0835ff13-f7e2-43fb-87c7-a41af75c2e42"
VSBO01000050.1	RepeatMasker	Unknown	993745	993918	580	-	.	ID="RND-6_FAMILY-3793";Tend="2276";Tstart="2100";shortTE="F";uid="fa8275ab-b12b-4e86-8980-8cf203d83b5d"
VSBO01000050.1	RepeatMasker	Unknown	702873	703559	4840	-	.	ID="RND-5_FAMILY-2839";Tend="1154";Tstart="475";shortTE="F";uid="9614ae3a-9831-4105-a1c6-a271957cd4a7"
VSBO01000050.1	RepeatMasker	DNA	781784	781991	629	-	.	ID="TTAA2D_AP";Tend="235";Tstart="24";shortTE="F";uid="d32a9225-9532-4e37-8d1d-74f64deb7318"
VSBO01000050.1	RepeatMasker	DNA/hAT	68324	68527	408	-	.	ID="RND-5_FAMILY-207";Tend="1143";Tstart="953";shortTE="F";uid="2edf5d03-e86c-479c-97ed-5259c96df9b1"
VSBO01000050.1	RepeatMasker	Retroposon?	1482439	1482608	601	-	.	ID="RND-1_FAMILY-28";Tend="2395";Tstart="2183";shortTE="F";uid="e7a46011-8b1d-4697-884b-593b54d6580d"
VSBO01000050.1	RepeatMasker	DNA/hAT-Charlie	1355489	1355664	1164	-	.	ID="RND-6_FAMILY-1917";Tend="1718";Tstart="1542";shortTE="F";uid="dd85bbd1-8b37-4a21-a64f-a4d404e10086"
VSBO01000050.1	RepeatMasker	Unknown	295069	295318	846	-	.	ID="RND-1_FAMILY-155";Tend="1179";Tstart="939";shortTE="F";uid="97b28176-d5d6-4efd-826b-0436ed38dce2"
VSBO01000050.1	RepeatMasker	Retroposon?	174396	174548	595	-	.	ID="RND-5_FAMILY-4364";Tend="423";Tstart="281";shortTE="F";uid="85292e44-0f72-464f-a886-85b12c74d8d1"
VSBO01000050.1	RepeatMasker	DNA/MULE-MuDR	37007	37110	572	-	.	ID="RND-6_FAMILY-5653";Tend="882";Tstart="778";shortTE="F";uid="b4bcd3c2-3891-4740-95e5-605dc9da936c"
VSBO01000050.1	RepeatMasker	Retroposon?	1316243	1316368	444	-	.	ID="SINE2-1_AP";Tend="1763";Tstart="1633";shortTE="F";uid="c9809b34-a608-4007-817c-ffa24532d80a"
VSBO01000050.1	RepeatMasker	DNA	808821	809212	582	-	.	ID="TTAA2C_AP";Tend="422";Tstart="20";shortTE="F";uid="99cf3e67-ff5a-4f6d-b667-ec2cc5fb92f9"
VSBO01000050.1	RepeatMasker	DNA/MULE-MuDR	53226	53560	537	-	.	ID="MUDR2X_AP";Tend="1081";Tstart="768";shortTE="F";uid="4c4c0e7c-b832-432c-a6c6-f0af5857a5f2"
VSBO01000050.1	RepeatMasker	Unknown	949540	950996	5518	-	.	ID="RND-5_FAMILY-2272";Tend="1609";Tstart="421";shortTE="F";uid="b213a61f-213f-4179-ac80-a414473a7e7e"
VSBO01000050.1	RepeatMasker	DNA/hAT-Tip100	274090	274301	1096	-	.	ID="RND-6_FAMILY-11068";Tend="990";Tstart="776";shortTE="F";uid="addee667-08be-4f40-946e-60371aaa3226"
VSBO01000050.1	RepeatMasker	DNA	362659	362931	685	-	.	ID="dna4-2_ap";Tend="268";Tstart="5";shortTE="F";uid="dac9dae8-181d-4dc8-9f59-a6559c6393a7"
VSBO01000050.1	RepeatMasker	DNA	876823	876993	1005	-	.	ID="ttaa2c_ap";Tend="262";Tstart="93";shortTE="F";uid="e8720718-067e-40ae-962e-adfd5fb1e713"
VSBO01000050.1	RepeatMasker	DNA/Kolobok-E	148554	149004	1809	-	.	ID="RND-1_FAMILY-20";Tend="1431";Tstart="930";shortTE="F";uid="18a17deb-c12b-4e2d-b3a8-7d99e9b1601f"
VSBO01000050.1	RepeatMasker	Retroposon?	393104	393491	494	-	.	ID="SINE2-1_AP";Tend="1447";Tstart="847";shortTE="F";uid="1cd1daa9-4137-4f31-8686-e7320fd88037"
VSBO01000050.1	RepeatMasker	Unknown	1520930	1521271	2001	-	.	ID="RND-1_FAMILY-163";Tend="1242";Tstart="931";shortTE="F";uid="951d297d-efe7-4eaf-bcf3-367c16ecaeac"
VSBO01000050.1	RepeatMasker	DNA/hAT-Charlie	1542284	1542460	580	-	.	ID="RND-6_FAMILY-1917";Tend="1143";Tstart="915";shortTE="F";uid="19c5548a-973a-4111-bbd4-daed2f303477"
VSBO01000050.1	RepeatMasker	Unknown	381655	381810	541	-	.	ID="RND-5_FAMILY-11430";Tend="2622";Tstart="2403";shortTE="F";uid="5d1f455e-5274-445e-97fd-fee830a0dfad"
VSBO01000050.1	RepeatMasker	DNA	350181	350595	561	-	.	ID="DNA-TTAA-1_AP";Tend="409";Tstart="2";shortTE="F";uid="3b787247-0686-40dd-91b9-4e86fe30ef57"
VSBO01000050.1	RepeatMasker	Retroposon?	1349903	1350106	527	-	.	ID="SINE2-2_AP";Tend="201";Tstart="1";shortTE="F";uid="14801f3d-3f6b-440a-a1c8-66356693893b"
VSBO01000050.1	RepeatMasker	Retroposon?	1414087	1414219	459	-	.	ID="SINE2-1_AP";Tend="1770";Tstart="1631";shortTE="F";uid="72091a1f-d728-4d03-8240-b73e897f9bfd"
VSBO01000050.1	RepeatMasker	RC/Helitron	779939	780406	2349	-	.	ID="RND-1_FAMILY-30";Tend="1350";Tstart="839";shortTE="F";uid="77fd06fe-39bf-4f9f-8533-264a0359a925"
VSBO01000050.1	RepeatMasker	DNA	1077224	1077592	941	-	.	ID="ttaa2c_ap";Tend="423";Tstart="16";shortTE="F";uid="357f165a-c6fb-4c1a-a807-7a4934dce3e4"
VSBO01000050.1	RepeatMasker	Retroposon?	1317336	1317679	754	-	.	ID="SINE2-1_AP";Tend="565";Tstart="221";shortTE="F";uid="1458498c-de71-44af-bb6d-7734459b7532"
VSBO01000050.1	RepeatMasker	DNA/MULE-MuDR	853868	854000	410	-	.	ID="RND-6_FAMILY-1131";Tend="1637";Tstart="1525";shortTE="F";uid="f43a3fd1-901c-489e-920c-d2543f2a958d"
VSBO01000050.1	RepeatMasker	DNA/MULE-MuDR	577770	578441	1887	-	.	ID="RND-6_FAMILY-987";Tend="1092";Tstart="450";shortTE="F";uid="cc4ee5ad-eb23-419c-b4ea-e1d47c0ceadd"
VSBO01000050.1	RepeatMasker	DNA	1431445	1431696	469	-	.	ID="DNA4-2_AP";Tend="337";Tstart="92";shortTE="F";uid="8e7f22ec-a4a6-4e81-9ea0-f44df1d7f4f7"
VSBO01000050.1	RepeatMasker	Retroposon?	1316790	1317169	563	-	.	ID="SINE2-1_AP";Tend="1355";Tstart="992";shortTE="F";uid="2f6b8817-4c3e-4ed1-a1c4-1e199ccf1d0b"
VSBO01000050.1	RepeatMasker	DNA/TcMar-Fot1	9688	10286	458	-	.	ID="MARINER-78_LMI";Tend="1512";Tstart="907";shortTE="F";uid="edb5a010-02ce-4a34-b91d-67ed106998bb"
VSBO01000050.1	RepeatMasker	DNA	113630	113752	413	-	.	ID="ttaa3c_ap";Tend="400";Tstart="290";shortTE="F";uid="121d9c64-7de4-435b-ac5c-65d012bd7529"
VSBO01000050.1	RepeatMasker	Unknown	1527048	1527212	535	-	.	ID="RND-6_FAMILY-1138";Tend="936";Tstart="757";shortTE="F";uid="71b1c267-8602-40af-9ceb-598ee1f0247a"
VSBO01000050.1	RepeatMasker	Unknown	1243845	1244277	1998	-	.	ID="RND-4_FAMILY-451";Tend="1488";Tstart="943";shortTE="F";uid="e2bd9339-4142-4e0c-aec0-8ef94a2e374d"
VSBO01000050.1	RepeatMasker	DNA/hAT-Charlie	280636	280862	542	-	.	ID="RND-6_FAMILY-16085";Tend="1145";Tstart="869";shortTE="F";uid="a3d14cba-545f-4a91-b4d7-2687330b4f1f"
VSBO01000050.1	RepeatMasker	DNA/hAT-Tip100	395147	395301	915	-	.	ID="HAT-N16_AP";Tend="560";Tstart="405";shortTE="F";uid="7dc018b2-b903-4e85-8b95-ae88848b9bcb"
VSBO01000050.1	RepeatMasker	DNA/hAT-hAT19	934482	934742	549	-	.	ID="HAT-N6B_AP";Tend="614";Tstart="391";shortTE="F";uid="4c9d29a5-8d9e-4a0f-be87-7d1b7d7a1953"
VSBO01000050.1	RepeatMasker	Unknown	744289	744436	458	-	.	ID="RND-4_FAMILY-451";Tend="1560";Tstart="1416";shortTE="F";uid="26c7bb96-5778-4d67-a3b1-1aae8df1c41e"
VSBO01000050.1	RepeatMasker	LTR/Gypsy	1208786	1208948	419	-	.	ID="GYPSY-43_DWIL-I";Tend="737";Tstart="580";shortTE="F";uid="80016b3d-2f61-4539-9651-70e8ace9d522"
VSBO01000050.1	RepeatMasker	DNA	362403	362650	594	-	.	ID="dna-ttaa-1_ap";Tend="266";Tstart="22";shortTE="F";uid="d0ce36f5-bffe-4c25-8f61-367ffcb01b0b"
VSBO01000050.1	RepeatMasker	Unknown	1480754	1481158	521	-	.	ID="RND-1_FAMILY-73";TEgroup="ctg_50%7CRND-1_FAMILY-73%7C1";Tend="1757";Tstart="779";shortTE="F";uid="5856eb1f-d635-445c-a546-f517c1e34a8a"
VSBO01000500.1	RepeatMasker	RC/Helitron	6	2190	14601	-	.	ID="RND-6_FAMILY-10462";Tend="2107";Tstart="82";shortTE="F";uid="f60e966a-4cee-4df7-8e0e-e0839eeae238"
VSBO01000500.1	RepeatMasker	Unknown	4211	5486	1543	-	.	ID="RND-6_FAMILY-5373";TEgroup="ctg_500%7CRND-6_FAMILY-5373%7C1";Tend="1356";Tstart="199";shortTE="F";uid="04844476-cd4c-43ce-9216-d3f633fe52e1"
VSBO01005000.1	RepeatMasker	Unknown	1	552	1690	+	.	ID="RND-1_FAMILY-5";Tend="583";Tstart="32";shortTE="F";uid="194affb6-ef31-44b0-b300-09e8ff88757d"
VSBO01005000.1	RepeatMasker	Unknown	143	643	3414	-	.	ID="RND-1_FAMILY-4";Tend="590";Tstart="91";shortTE="F";uid="420a6e77-efcc-40c0-babf-1b633956c0c4"
VSBO01005001.1	RepeatMasker	DNA/CMC-EnSpm	1	565	3462	+	.	ID="RND-2_FAMILY-11";Tend="605";Tstart="16";shortTE="F";uid="897217ad-0e93-41db-b9ad-4583eb81c35a"
VSBO01005003.1	RepeatMasker	Unknown	1	534	4165	+	.	ID="RND-1_FAMILY-1";Tend="673";Tstart="143";shortTE="F";uid="188214ac-f2e2-44a5-8da9-b8a5434870b7"
VSBO01005003.1	RepeatMasker	Unknown	125	643	4114	-	.	ID="RND-1_FAMILY-6";Tend="788";Tstart="270";shortTE="F";uid="707aa8c0-d4b2-45a7-8656-1ed90bbb44ed"
VSBO01005004.1	RepeatMasker	DNA/Maverick	148	365	495	-	.	ID="RND-5_FAMILY-1458";Tend="260";Tstart="29";shortTE="F";uid="e221f8fb-d311-48db-add9-f5c8450c1e0c"
VSBO01005005.1	RepeatMasker	Unknown	1	534	3448	-	.	ID="RND-6_FAMILY-1370";Tend="1539";Tstart="939";shortTE="F";uid="1ea3dae0-daff-4916-9b7e-4e9cb7104e3b"
VSBO01005006.1	RepeatMasker	DNA/hAT-hAT19	361	643	630	-	.	ID="HAT-4_LMI";Tend="1482";Tstart="1201";shortTE="F";uid="1a7d7d9a-6054-4fa0-9d29-f1cc80071e0a"
VSBO01005008.1	RepeatMasker	Unknown	1	643	3883	-	.	ID="RND-4_FAMILY-722";Tend="764";Tstart="134";shortTE="F";uid="ffbd4c6c-2ec1-4e96-9c58-6b1ab774c99c"
VSBO01005009.1	RepeatMasker	Unknown	19	601	2059	+	.	ID="RND-1_FAMILY-0";Tend="689";Tstart="81";shortTE="F";uid="8070c901-d8a1-4b5b-8be8-c313f7ce8b2a"
VSBO01005009.1	RepeatMasker	Unknown	306	643	1138	-	.	ID="RND-1_FAMILY-3";Tend="609";Tstart="246";shortTE="F";uid="20721fc0-3bbd-46f5-9ba5-bc6df6c799ba"
VSBO01000501.1	RepeatMasker	DNA	1817	1958	980	+	.	ID="TTAA4B_AP";Tend="430";Tstart="290";shortTE="F";uid="7caba8f4-38b4-4ed6-9683-b50c8876ee7f"
VSBO01000501.1	RepeatMasker	DNA/hAT-hAT19	5323	5461	599	+	.	ID="DNA8-64B_AP";Tend="135";Tstart="1";shortTE="F";uid="a49743ff-8514-4c37-af30-04df183709ca"
VSBO01000501.1	RepeatMasker	DNA/Kolobok-E	370	476	1009	-	.	ID="KOLOBOKE-4_AP";Tend="2832";Tstart="2469";shortTE="F";uid="34c07c4c-6285-49c1-b09f-f89b2959bd01"
VSBO01000501.1	RepeatMasker	Unknown	2407	2804	3124	-	.	ID="RND-5_FAMILY-1219";Tend="1667";Tstart="1261";shortTE="F";uid="c92946c3-e5a8-4131-b42b-d7391eb1a685"
VSBO01000501.1	RepeatMasker	Retroposon?	45	369	1395	-	.	ID="SINE2-2_AP";Tend="313";Tstart="1";shortTE="F";uid="ca533782-6daa-4617-8a5d-a92a8afa8505"
VSBO01000501.1	RepeatMasker	DNA/hAT-Tip100	2948	3099	992	-	.	ID="RND-5_FAMILY-848";Tend="1083";Tstart="932";shortTE="F";uid="6b189bda-ec2b-4e25-9a18-b1b962b38215"
VSBO01000501.1	RepeatMasker	Unknown	2838	2947	480	-	.	ID="RND-6_FAMILY-9958";Tend="1099";Tstart="994";shortTE="F";uid="29b8167f-b497-435a-9f9c-9fa3102ca1f5"
VSBO01000501.1	RepeatMasker	DNA/hAT?	5157	5276	472	-	.	ID="RND-5_FAMILY-2013";Tend="413";Tstart="298";shortTE="F";uid="8c4ee9a4-331e-4441-8a7d-c5c32693b789"
VSBO01005010.1	RepeatMasker	Unknown	1	305	1444	-	.	ID="RND-6_FAMILY-2025";Tend="480";Tstart="128";shortTE="F";uid="ffd539dc-08dc-4ad7-b12e-5d73c9962e91"
VSBO01005011.1	RepeatMasker	Unknown	1	641	3927	+	.	ID="RND-6_FAMILY-7976";Tend="1278";Tstart="580";shortTE="F";uid="a996d34f-e875-4f37-b56b-f546212bae09"
VSBO01005012.1	RepeatMasker	Unknown	1	635	1900	-	.	ID="RND-4_FAMILY-1068";Tend="1116";Tstart="434";shortTE="F";uid="cf35c3ec-59b6-4d54-9322-31257ca7e93f"
VSBO01005016.1	RepeatMasker	Unknown	1	643	3305	+	.	ID="RND-6_FAMILY-1753";Tend="652";Tstart="1";shortTE="F";uid="36e7fe82-c505-44ae-ae65-4bd9cd36c659"
VSBO01005017.1	RepeatMasker	DNA/CMC-EnSpm	1	618	3145	+	.	ID="rnd-2_family-11";Tend="605";Tstart="1";shortTE="F";uid="ec3c923a-d1c1-4bd2-8dab-c19c783fefdb"
VSBO01005017.1	RepeatMasker	Unknown	442	643	1419	-	.	ID="RND-6_FAMILY-1753";Tend="652";Tstart="450";shortTE="F";uid="5ef7b9f9-605e-4037-b61e-3371380d9693"
VSBO01005018.1	RepeatMasker	Unknown	181	643	2759	+	.	ID="RND-6_FAMILY-1753";Tend="460";Tstart="1";shortTE="F";uid="ea7479c9-d375-444b-96b5-fd8662f572c7"
VSBO01005018.1	RepeatMasker	DNA/CMC-EnSpm	1	180	2778	-	.	ID="rnd-2_family-11";Tend="603";Tstart="1";shortTE="F";uid="64fc5a92-0617-49e6-85ff-260e8f034448"
VSBO01005019.1	RepeatMasker	DNA/PIF-ISL2EU	424	619	803	+	.	ID="RND-5_FAMILY-26";Tend="1293";Tstart="1104";shortTE="F";uid="865993f9-b12b-4df9-b916-4296e88fea1b"
VSBO01000502.1	RepeatMasker	Unknown	1864	2212	1711	+	.	ID="RND-5_FAMILY-3222";Tend="1770";Tstart="1378";shortTE="F";uid="63a6e433-0fcc-4ac0-beb5-f69d3e418e78"
VSBO01000502.1	RepeatMasker	DNA/hAT-Charlie	4903	5088	827	-	.	ID="RND-6_FAMILY-4953";Tend="1263";Tstart="1098";shortTE="F";uid="cc49f0d6-f4c9-4c10-bc98-0921087837ab"
VSBO01005020.1	RepeatMasker	Unknown	9	336	447	-	.	ID="RND-5_FAMILY-6544";TEgroup="ctg_5020%7CRND-5_FAMILY-6544%7C1";Tend="1002";Tstart="847";shortTE="F";uid="71bd065a-f353-487b-b64d-b085f8d67ef9"
VSBO01005020.1	RepeatMasker	DNA/hAT	336	642	1976	-	.	ID="RND-5_FAMILY-1524";Tend="1475";Tstart="1171";shortTE="F";uid="95df5a85-2f63-4132-9fd6-6b0df33dc327"
VSBO01005022.1	RepeatMasker	DNA/CMC-EnSpm	1	574	3229	-	.	ID="RND-2_FAMILY-11";Tend="605";Tstart="1";shortTE="F";uid="2edccf0e-615e-4bdd-a2c3-6d1c14d76320"
VSBO01005023.1	RepeatMasker	Retroposon?	1	636	2905	-	.	ID="RND-6_FAMILY-5310";Tend="1003";Tstart="14";shortTE="F";uid="61c3cb47-7ac5-4f83-8d70-4293de49c3f5"
VSBO01005024.1	RepeatMasker	Unknown	1	642	4189	+	.	ID="RND-1_FAMILY-103";Tend="636";Tstart="1";shortTE="F";uid="cf5ee4f9-69ce-45a5-a9fb-ca65bdbffb3f"
VSBO01005025.1	RepeatMasker	Unknown	4	631	3951	+	.	ID="RND-6_FAMILY-7976";Tend="1338";Tstart="735";shortTE="F";uid="687d0c4f-0985-4745-a549-c4a63308e31d"
VSBO01005026.1	RepeatMasker	DNA/Maverick	1	189	545	+	.	ID="RND-6_FAMILY-5146";Tend="635";Tstart="462";shortTE="F";uid="98c481c8-7eda-440f-a3ac-7db714ad3de6"
VSBO01005026.1	RepeatMasker	DNA/Maverick	22	284	492	-	.	ID="POLINTON-2_RPR";Tend="6816";Tstart="6554";shortTE="F";uid="0730f84f-c0ae-4856-8dbb-6735ad3583ba"
VSBO01005027.1	RepeatMasker	Unknown	1	642	3514	+	.	ID="RND-6_FAMILY-1753";Tend="641";Tstart="23";shortTE="F";uid="9d4d7dba-072f-4d06-831a-c9710e016f74"
VSBO01005029.1	RepeatMasker	Unknown	1	564	4380	-	.	ID="RND-6_FAMILY-9580";Tend="532";Tstart="1";shortTE="F";uid="0084819e-b2f4-4e19-a536-ecca96c960c4"
VSBO01000503.1	RepeatMasker	DNA/MULE-MuDR	2272	2927	995	+	.	ID="RND-6_FAMILY-1083";Tend="927";Tstart="265";shortTE="F";uid="6b7c3b2d-998d-4154-bbe4-caa476ee37fb"
VSBO01005032.1	RepeatMasker	Unknown	1	579	1511	+	.	ID="RND-1_FAMILY-5";Tend="583";Tstart="10";shortTE="F";uid="6dbc83a1-9905-4cad-81e6-37e97a8f5c11"
VSBO01005032.1	RepeatMasker	Unknown	277	642	1312	-	.	ID="RND-1_FAMILY-4";Tend="590";Tstart="255";shortTE="F";uid="b9b0b18f-34c0-4bb9-b4f3-19ab61596838"
VSBO01005033.1	RepeatMasker	Unknown	446	642	1078	+	.	ID="RND-1_FAMILY-2";Tend="230";Tstart="1";shortTE="F";uid="2566494d-484a-47e3-83c2-01dac338ccac"
VSBO01005033.1	RepeatMasker	Unknown	1	621	2404	-	.	ID="RND-1_FAMILY-1";Tend="585";Tstart="1";shortTE="F";uid="0052ee85-5d5a-4f9d-949d-fb38c1f042e0"
VSBO01005034.1	RepeatMasker	Unknown	1	641	4859	-	.	ID="RND-5_FAMILY-193";Tend="670";Tstart="1";shortTE="F";uid="bb80a7b2-4a90-494a-863f-9d0bda71f55b"
VSBO01005035.1	RepeatMasker	DNA/MULE-NOF	1	641	5154	-	.	ID="RND-6_FAMILY-5242";Tend="947";Tstart="307";shortTE="F";uid="9206375e-8379-4cb8-905e-47234f8e28a5"
VSBO01005036.1	RepeatMasker	Unknown	1	639	3823	+	.	ID="RND-6_FAMILY-7976";Tend="819";Tstart="137";shortTE="F";uid="4319f33e-4289-41d1-8b3b-f426db43b345"
VSBO01005037.1	RepeatMasker	Retroposon?	2	640	2085	+	.	ID="SINE2-1_AP";Tend="1048";Tstart="441";shortTE="F";uid="2719d297-49a4-470d-9699-665f1a6126b0"
VSBO01005038.1	RepeatMasker	Unknown	1	520	4450	-	.	ID="RND-5_FAMILY-1219";Tend="1304";Tstart="755";shortTE="F";uid="47ccaa06-65f0-4d27-90b7-21c38d0e91b6"
VSBO01005039.1	RepeatMasker	Unknown	449	641	935	+	.	ID="RND-1_FAMILY-2";Tend="584";Tstart="34";shortTE="F";uid="d0746135-bcff-43e2-ad45-9eddd14b469d"
VSBO01005039.1	RepeatMasker	Unknown	7	448	2332	-	.	ID="RND-5_FAMILY-4175";Tend="649";Tstart="209";shortTE="F";uid="147bbe82-2ae5-4eb6-895d-01a0ea6acc85"
VSBO01000504.1	RepeatMasker	DNA/MULE-NOF	989	1387	403	+	.	ID="RND-6_FAMILY-3042";Tend="881";Tstart="495";shortTE="F";uid="458d2631-d82e-4e90-8ba6-c6035e619b01"
VSBO01000504.1	RepeatMasker	Unknown	1746	2180	2671	+	.	ID="RND-5_FAMILY-1727";Tend="1694";Tstart="1267";shortTE="F";uid="9f926bb8-8a24-4ca0-a370-e8c59cbccca7"
VSBO01000504.1	RepeatMasker	Unknown	203	416	556	+	.	ID="RND-5_FAMILY-6544";Tend="636";Tstart="433";shortTE="F";uid="e46fb5f3-9130-4452-bd6b-45d8d4250c66"
VSBO01000504.1	RepeatMasker	DNA	2604	3188	4219	+	.	ID="RND-6_FAMILY-3101";Tend="761";Tstart="178";shortTE="F";uid="f1cfb5ea-5165-4539-bb1e-7bc48a10dc5a"
VSBO01000504.1	RepeatMasker	DNA/MULE-NOF	1	215	1684	+	.	ID="RND-6_FAMILY-3042";Tend="436";Tstart="223";shortTE="F";uid="f945b096-8b7f-47a3-a062-dd2921c0c6bd"
VSBO01000504.1	RepeatMasker	Unknown	942	1130	735	-	.	ID="RND-6_FAMILY-5010";Tend="816";Tstart="639";shortTE="F";uid="5d153e5e-249d-4fb9-8f45-cdf6f3798e22"
VSBO01000504.1	RepeatMasker	Unknown	1404	1727	1050	-	.	ID="RND-5_FAMILY-262";Tend="711";Tstart="413";shortTE="F";uid="cd4619d4-d892-4972-aac8-84c9cb1efbb7"
VSBO01000504.1	RepeatMasker	Unknown	2165	2334	788	-	.	ID="RND-6_FAMILY-1754";Tend="726";Tstart="565";shortTE="F";uid="2802ad9e-fb03-4469-82b6-631e61d93106"
VSBO01005045.1	RepeatMasker	Unknown	1	639	2986	+	.	ID="RND-4_FAMILY-722";Tend="887";Tstart="179";shortTE="F";uid="3e01392f-4f9a-4eff-bcad-5ecd9e95929b"
VSBO01005046.1	RepeatMasker	Retroposon?	1	641	4746	-	.	ID="RND-1_FAMILY-81";Tend="1657";Tstart="1012";shortTE="F";uid="3e6ab37a-5406-46cd-b7de-c7e65e7dea09"
VSBO01005049.1	RepeatMasker	Unknown	1	641	5352	-	.	ID="RND-1_FAMILY-25";Tend="1449";Tstart="797";shortTE="F";uid="f437731d-571f-4857-83f0-b2eef3e850b1"
VSBO01000505.1	RepeatMasker	DNA/hAT-hAT19	84	618	1442	+	.	ID="RND-5_FAMILY-802";Tend="1499";Tstart="975";shortTE="F";uid="902c2287-0513-4fe7-84b2-302fe08797e0"
VSBO01000505.1	RepeatMasker	DNA/MULE-NOF	2541	6544	8358	+	.	ID="rnd-6_family-5242";Tend="966";Tstart="1";shortTE="F";uid="01e08deb-faf9-4add-a4f0-83d82ce13c9c"
VSBO01005050.1	RepeatMasker	Unknown	204	539	1137	-	.	ID="RND-6_FAMILY-2025";Tend="469";Tstart="128";shortTE="F";uid="c02ef14e-af40-48de-871f-cdd89badfc5c"
VSBO01005051.1	RepeatMasker	Unknown	1	627	3146	-	.	ID="RND-6_FAMILY-1753";Tend="633";Tstart="1";shortTE="F";uid="29ef7ade-2ec5-430f-8d8d-c2de96fdc30f"
VSBO01005052.1	RepeatMasker	Unknown	1	640	3291	+	.	ID="RND-4_FAMILY-722";Tend="771";Tstart="164";shortTE="F";uid="855527b5-05e3-44d2-b5ab-4e316c7d2e53"
VSBO01005053.1	RepeatMasker	Unknown	1	640	3234	-	.	ID="RND-6_FAMILY-1753";Tend="652";Tstart="1";shortTE="F";uid="1160af6b-213b-40b1-92e6-da9b52848204"
VSBO01005054.1	RepeatMasker	DNA/Academ-1	1	640	5408	+	.	ID="RND-6_FAMILY-48";Tend="1873";Tstart="1235";shortTE="F";uid="3a97c112-47ea-492f-9ebf-cec04db4b3ff"
VSBO01005057.1	RepeatMasker	Unknown	253	560	934	+	.	ID="RND-1_FAMILY-2";Tend="307";Tstart="4";shortTE="F";uid="750e8c63-7563-4138-be14-bb4dd7b33616"
VSBO01005057.1	RepeatMasker	Unknown	4	519	1788	-	.	ID="RND-5_FAMILY-4175";Tend="554";Tstart="31";shortTE="F";uid="407407ad-c7dd-4985-b60a-10cf7a090f46"
VSBO01005058.1	RepeatMasker	Unknown	1	640	3290	+	.	ID="RND-6_FAMILY-1753";Tend="652";Tstart="1";shortTE="F";uid="a45b2714-68fe-4389-8d7e-c7d49d7ce827"
VSBO01005059.1	RepeatMasker	Retroposon?	1	640	4874	-	.	ID="RND-1_FAMILY-81";Tend="1771";Tstart="1136";shortTE="F";uid="9c556a84-521b-40aa-b6bb-fc5118188c80"
VSBO01000506.1	RepeatMasker	DNA/MULE-MuDR	1403	2113	445	+	.	ID="mudr8x_ap";Tend="1359";Tstart="806";shortTE="F";uid="c23d6f5f-71a2-485f-aed9-6f48c8637c02"
VSBO01000506.1	RepeatMasker	DNA/hAT	5734	5910	774	+	.	ID="RND-1_FAMILY-97";Tend="1032";Tstart="852";shortTE="F";uid="e82562c1-1c3c-4834-b269-17b36a517ea5"
VSBO01000506.1	RepeatMasker	RC/Helitron	2131	2372	1804	+	.	ID="RND-1_FAMILY-154";Tend="1172";Tstart="952";shortTE="F";uid="21c512aa-b8ca-47eb-9440-d6eec796bc02"
VSBO01000506.1	RepeatMasker	DNA	96	354	1449	+	.	ID="RND-1_FAMILY-72";Tend="2645";Tstart="2377";shortTE="F";uid="f6dca043-afbb-4fe0-a68b-6ce18faaed7d"
VSBO01000506.1	RepeatMasker	DNA/hAT-Tip100	5886	6180	1530	+	.	ID="RND-6_FAMILY-17360";Tend="1184";Tstart="904";shortTE="F";uid="0787160a-ea63-40c2-9496-c48510dcdf1d"
VSBO01000506.1	RepeatMasker	DNA/hAT-Tip100	355	649	1530	-	.	ID="RND-6_FAMILY-17360";Tend="1184";Tstart="904";shortTE="F";uid="51174793-1905-4816-b1c2-55d3c31a5e77"
VSBO01000506.1	RepeatMasker	DNA	4901	5117	1236	-	.	ID="RND-1_FAMILY-72";Tend="3018";Tstart="2802";shortTE="F";uid="04074f6a-a24e-4589-860d-01a77b4c7582"
VSBO01000506.1	RepeatMasker	DNA	6181	6439	1449	-	.	ID="RND-1_FAMILY-72";Tend="2645";Tstart="2377";shortTE="F";uid="01370797-bb94-40ff-94a5-e32ab53d2a39"
VSBO01000506.1	RepeatMasker	DNA/Kolobok-E	3284	3422	906	-	.	ID="RND-6_FAMILY-691";Tend="1498";Tstart="1360";shortTE="F";uid="d0b08969-e650-4608-b7b5-d446e7410dfa"
VSBO01000506.1	RepeatMasker	DNA/hAT	625	801	774	-	.	ID="RND-1_FAMILY-97";Tend="1032";Tstart="852";shortTE="F";uid="76e488d2-1546-4778-bd2d-fb15de1753f6"
VSBO01000506.1	RepeatMasker	DNA/hAT-hAT19	4510	4722	408	-	.	ID="DNA8-74_AP";Tend="214";Tstart="1";shortTE="F";uid="e971e553-c585-4eba-9435-251d11526096"
VSBO01005060.1	RepeatMasker	Unknown	13	624	3681	+	.	ID="RND-1_FAMILY-0";Tend="589";Tstart="1";shortTE="F";uid="b93dd66c-ca13-46f8-a695-2ba0edb44c2c"
VSBO01005061.1	RepeatMasker	Unknown	104	640	4283	+	.	ID="RND-6_FAMILY-1753";Tend="616";Tstart="125";shortTE="F";uid="fb438ab2-743c-4860-b2e3-2ce823203d7b"
VSBO01005061.1	RepeatMasker	DNA/CMC-EnSpm	1	103	800	-	.	ID="RND-2_FAMILY-11";Tend="103";Tstart="1";shortTE="F";uid="ac958218-7df5-44ad-b36d-03c1f7cfe672"
VSBO01005062.1	RepeatMasker	Unknown	1	640	3322	+	.	ID="RND-6_FAMILY-1753";Tend="650";Tstart="6";shortTE="F";uid="b9257095-f1f2-4243-a732-44624abee37c"
VSBO01005063.1	RepeatMasker	Unknown	380	640	2181	+	.	ID="RND-1_FAMILY-69";Tend="260";Tstart="1";shortTE="F";uid="34c59355-fc8a-4778-a936-6ef0b8e6819d"
VSBO01005063.1	RepeatMasker	Unknown	1	559	4691	-	.	ID="RND-1_FAMILY-166";Tend="559";Tstart="1";shortTE="F";uid="c42c36db-0f4d-42f3-ac64-e90f23ca20ed"
VSBO01005064.1	RepeatMasker	Unknown	3	640	2702	-	.	ID="RND-5_FAMILY-4175";Tend="562";Tstart="1";shortTE="F";uid="c917d737-6e2e-453e-8307-1dbf94d2f3a8"
VSBO01005066.1	RepeatMasker	Unknown	1	640	5249	-	.	ID="RND-1_FAMILY-24";Tend="937";Tstart="298";shortTE="F";uid="bd7e3c8a-da82-41c8-b4f0-379ec9dc7362"
VSBO01005067.1	RepeatMasker	Unknown	1	508	3883	+	.	ID="RND-1_FAMILY-2";Tend="729";Tstart="212";shortTE="F";uid="a2a205c4-765f-4bf4-9ef8-8163727a08e7"
VSBO01005067.1	RepeatMasker	Unknown	526	640	890	+	.	ID="RND-1_FAMILY-6";Tend="115";Tstart="1";shortTE="F";uid="f57546f0-6b6d-400f-8061-e5e45f89d4a3"
VSBO01005068.1	RepeatMasker	Unknown	2	640	3963	-	.	ID="RND-1_FAMILY-4";Tend="590";Tstart="1";shortTE="F";uid="4d38be62-4d86-44a1-870e-27b88baaf780"
VSBO01000507.1	RepeatMasker	Unknown	5	1527	8682	+	.	ID="RND-6_FAMILY-13593";Tend="1631";Tstart="157";shortTE="F";uid="d639d200-99eb-4bbe-ac77-6fea12c0ce42"
VSBO01000507.1	RepeatMasker	Unknown	3568	3796	1110	+	.	ID="RND-6_FAMILY-13487";Tend="1251";Tstart="1030";shortTE="F";uid="ad93460a-e5ff-421f-ba9a-c20955cae82d"
VSBO01000507.1	RepeatMasker	Unknown	1862	2030	950	-	.	ID="RND-1_FAMILY-24";Tend="411";Tstart="244";shortTE="F";uid="b78b33d1-0955-43a8-b1fb-c0636300d230"
VSBO01000507.1	RepeatMasker	DNA/Kolobok-E	3248	3499	674	-	.	ID="RND-6_FAMILY-691";TEgroup="ctg_507%7CRND-6_FAMILY-691%7C1";Tend="1525";Tstart="1137";shortTE="F";uid="b1a2cbec-47df-44d4-85be-d51424b49164"
VSBO01005070.1	RepeatMasker	Unknown	1	631	4615	-	.	ID="RND-5_FAMILY-193";Tend="670";Tstart="1";shortTE="F";uid="53017177-64f5-41f9-8325-41a60373050a"
VSBO01005071.1	RepeatMasker	Unknown	1	637	2642	+	.	ID="RND-6_FAMILY-1883";Tend="737";Tstart="1";shortTE="F";uid="35462fbb-88c6-4a6e-9a77-2fd2d3c943fe"
VSBO01005072.1	RepeatMasker	Unknown	1	637	3630	-	.	ID="RND-6_FAMILY-1753";Tend="614";Tstart="1";shortTE="F";uid="10402e7b-c787-4ca8-adda-c42b9dc345a7"
VSBO01005073.1	RepeatMasker	Unknown	428	638	1536	+	.	ID="RND-6_FAMILY-5084";Tend="887";Tstart="676";shortTE="F";uid="ba88f94a-4c3a-404c-9e14-5c0c343a2ea8"
VSBO01005073.1	RepeatMasker	Unknown	4	189	645	-	.	ID="RND-1_FAMILY-6";Tend="694";Tstart="486";shortTE="F";uid="7e222428-0a7d-4f5c-ac02-99b5aba014d4"
VSBO01005074.1	RepeatMasker	Unknown	345	607	1452	+	.	ID="RND-6_FAMILY-31008";Tend="1180";Tstart="944";shortTE="F";uid="dc80e4bb-c890-4d9f-b621-1af92775a164"
VSBO01005074.1	RepeatMasker	Unknown	1	349	656	-	.	ID="RND-6_FAMILY-2942";TEgroup="ctg_5074%7CRND-6_FAMILY-2942%7C1";Tend="199";Tstart="1";shortTE="T";uid="d52197e2-09b6-4e30-8135-98db52f0a19b"
VSBO01000508.1	RepeatMasker	Unknown	1682	2847	6562	+	.	ID="RND-1_FAMILY-10";Tend="1169";Tstart="1";shortTE="F";uid="cfbcbc41-ae88-405c-ac87-b2d0b7f0c1d1"
VSBO01000508.1	RepeatMasker	DNA/Kolobok-E	5385	5557	469	+	.	ID="KOLOBOKE-3_AP";TEgroup="ctg_508%7CKOLOBOKE-3_AP%7C1";Tend="2181";Tstart="2016";shortTE="T";uid="56de3ac2-32e8-4814-9bed-318db7c1df04"
VSBO01000508.1	RepeatMasker	Retroposon?	3113	3478	463	+	.	ID="SINE2-1_AP";Tend="530";Tstart="170";shortTE="F";uid="bd66f3bf-5571-4833-9ccf-2d37a4851056"
VSBO01000508.1	RepeatMasker	Retroposon?	4768	5383	2462	+	.	ID="SINE2-2_AP";Tend="825";Tstart="208";shortTE="F";uid="2ce70ec2-21d5-4eab-980b-bd328f2a4bd4"
VSBO01000508.1	RepeatMasker	Retroposon?	1	2373	14815	-	.	ID="RND-1_FAMILY-81";Tend="2367";Tstart="3";shortTE="F";uid="446a27c9-8403-48ba-ab7c-e92c6e39dc54"
VSBO01000508.1	RepeatMasker	Retroposon?	5996	6256	554	-	.	ID="RND-1_FAMILY-7";Tend="1024";Tstart="749";shortTE="F";uid="851b44bf-8815-48be-a45f-60de4578eb22"
VSBO01000508.1	RepeatMasker	Retroposon?	5777	5991	536	-	.	ID="RND-1_FAMILY-12";Tend="642";Tstart="439";shortTE="F";uid="0103ea0f-0404-4c32-bfe2-01412647e4e3"
VSBO01005080.1	RepeatMasker	Unknown	245	635	2541	+	.	ID="RND-1_FAMILY-11";Tend="404";Tstart="24";shortTE="F";uid="0452a6f8-05cd-4879-8e39-1037cdee4d78"
VSBO01005080.1	RepeatMasker	DNA/hAT-Tip100	3	540	3559	-	.	ID="RND-1_FAMILY-43";Tend="869";Tstart="328";shortTE="F";uid="d2f7a83d-c6f7-40cd-8396-7eabe8440858"
VSBO01005081.1	RepeatMasker	Unknown	8	639	3233	-	.	ID="RND-6_FAMILY-1753";Tend="642";Tstart="5";shortTE="F";uid="c7bf4c73-236a-4cb5-9376-cf1a7326f341"
VSBO01005082.1	RepeatMasker	Unknown	1	574	3266	+	.	ID="RND-6_FAMILY-1753";Tend="598";Tstart="51";shortTE="F";uid="c31b5994-dd9d-4ee1-8d51-cffa94b793c4"
VSBO01005083.1	RepeatMasker	DNA/CMC-EnSpm	58	639	2866	+	.	ID="RND-2_FAMILY-11";Tend="603";Tstart="1";shortTE="F";uid="ee0cacdd-e287-4faa-be60-81bc1f14db53"
VSBO01005084.1	RepeatMasker	Unknown	37	462	2002	+	.	ID="RND-1_FAMILY-3";Tend="614";Tstart="38";shortTE="F";uid="ba473692-c4ae-40a5-898c-1997b239a0ed"
VSBO01005084.1	RepeatMasker	Unknown	1	639	1089	-	.	ID="RND-1_FAMILY-0";TEgroup="ctg_5084%7CRND-1_FAMILY-0%7C1";Tend="693";Tstart="1";shortTE="F";uid="88957352-64db-41b7-962a-6c9d658b3514"
VSBO01005085.1	RepeatMasker	Unknown	156	639	2156	+	.	ID="RND-5_FAMILY-4175";Tend="547";Tstart="63";shortTE="F";uid="0a08386d-0e24-4ef3-92b3-7b76e15f4b17"
VSBO01005085.1	RepeatMasker	Unknown	1	399	2562	-	.	ID="RND-1_FAMILY-2";Tend="400";Tstart="1";shortTE="F";uid="05ce9584-f294-4797-90b3-14239ace4bcb"
VSBO01005087.1	RepeatMasker	DNA/CMC-EnSpm	1	639	3793	-	.	ID="rnd-2_family-11";Tend="605";Tstart="1";shortTE="F";uid="d138c740-d5e5-4318-b51b-f14e90023703"
VSBO01005088.1	RepeatMasker	DNA/hAT-hAT19	338	639	2492	+	.	ID="RND-6_FAMILY-465";Tend="1160";Tstart="857";shortTE="F";uid="c0ac740d-90d3-4901-a364-ce4b75ef0d5f"
VSBO01005089.1	RepeatMasker	DNA/CMC-EnSpm	37	599	2911	+	.	ID="RND-2_FAMILY-11";Tend="605";Tstart="1";shortTE="F";uid="372064ca-a190-4bc0-b550-1f03fe2bf619"
VSBO01000509.1	RepeatMasker	DNA	5701	5888	737	+	.	ID="ttaa18_ap";Tend="581";Tstart="409";shortTE="F";uid="e9e94e59-f3fd-432d-876e-3753a57da26b"
VSBO01000509.1	RepeatMasker	DNA/hAT-hAT19	3337	3459	518	-	.	ID="RND-6_FAMILY-16384";Tend="1041";Tstart="936";shortTE="F";uid="6486f9b7-4b95-44fa-af82-96b31043dc76"
VSBO01000509.1	RepeatMasker	DNA/hAT-hAT19	2811	3070	1210	-	.	ID="RND-6_FAMILY-16384";Tend="1467";Tstart="1235";shortTE="F";uid="b8e4cbd4-79fa-4f12-a995-8f22a970776b"
VSBO01000509.1	RepeatMasker	LINE/R1	4256	4513	642	-	.	ID="SART-9_API";Tend="3671";Tstart="3423";shortTE="F";uid="327a8749-ef93-4155-a5c9-c47e9b786466"
VSBO01000509.1	RepeatMasker	DNA	5627	5861	579	-	.	ID="ttaa26_ap";Tend="572";Tstart="206";shortTE="F";uid="2be902ff-ff1f-4df6-b557-9cf0c16ac9b6"
VSBO01005090.1	RepeatMasker	LTR/Gypsy	1	235	1831	-	.	ID="RND-6_FAMILY-1479";Tend="1534";Tstart="1298";shortTE="F";uid="26904b0e-777c-4e35-98a6-3e38d078bdd7"
VSBO01005090.1	RepeatMasker	LTR/Gypsy	436	638	1812	-	.	ID="RND-6_FAMILY-1479";Tend="1351";Tstart="1150";shortTE="F";uid="89cc4156-692e-4c81-b13b-429e20f6b6ae"
VSBO01005091.1	RepeatMasker	DNA/CMC-EnSpm	7	638	2776	+	.	ID="rnd-2_family-11";Tend="605";Tstart="1";shortTE="F";uid="2104413e-c668-43de-bd55-1dd6a62515ae"
VSBO01005092.1	RepeatMasker	Unknown	1	638	1965	+	.	ID="RND-5_FAMILY-4175";Tend="585";Tstart="1";shortTE="F";uid="c869b18d-e5b9-4ea5-a976-d0906c544a80"
VSBO01005095.1	RepeatMasker	Unknown	1	638	4289	-	.	ID="RND-5_FAMILY-67";Tend="680";Tstart="1";shortTE="F";uid="063d3285-8915-4dcf-bc6e-0eaaa8b91daf"
VSBO01005096.1	RepeatMasker	Unknown	439	638	2903	+	.	ID="RND-6_FAMILY-1753";Tend="609";Tstart="38";shortTE="F";uid="e197d52f-348c-491d-b374-24ec04b7cf1b"
VSBO01005096.1	RepeatMasker	DNA/CMC-EnSpm	1	438	3074	-	.	ID="RND-2_FAMILY-11";Tend="443";Tstart="5";shortTE="F";uid="50e26def-af9d-4f16-a75f-96a47c1f0744"
VSBO01005097.1	RepeatMasker	Unknown	68	605	3252	+	.	ID="RND-1_FAMILY-75";Tend="1268";Tstart="731";shortTE="F";uid="fbefb8ac-ef0e-4f35-8f25-522fa8c4315b"
VSBO01005098.1	RepeatMasker	DNA/PiggyBac	307	505	1733	-	.	ID="RND-6_FAMILY-7528";Tend="1096";Tstart="898";shortTE="F";uid="ce8f0109-bb4b-44ea-a9ab-ed03ee536901"
VSBO01005099.1	RepeatMasker	DNA/hAT-Tip100	289	460	1075	+	.	ID="RND-5_FAMILY-376";Tend="1124";Tstart="954";shortTE="F";uid="42f580ed-dca3-416b-a13e-57c0a6882ee4"
VSBO01000051.1	RepeatMasker	DNA/Kolobok-E	146233	146354	499	+	.	ID="KOLOBOKE-3_AP";Tend="2178";Tstart="2052";shortTE="F";uid="f25a7912-0d56-43bf-9747-00306c182565"
VSBO01000051.1	RepeatMasker	Retroposon?	86428	86968	875	+	.	ID="SINE2-1_AP";Tend="620";Tstart="84";shortTE="F";uid="30fc5471-610d-4049-80c6-4e921bd35897"
VSBO01000051.1	RepeatMasker	DNA/Ginger-2	241430	241832	1018	+	.	ID="RND-5_FAMILY-545";Tend="1376";Tstart="887";shortTE="F";uid="b558870a-f610-4620-9c84-37c3c0eef871"
VSBO01000051.1	RepeatMasker	DNA/hAT	554010	554253	1174	+	.	ID="RND-6_FAMILY-8044";Tend="1417";Tstart="1172";shortTE="F";uid="d6e0bba5-030c-42b6-a1a8-b23fb638650f"
VSBO01000051.1	RepeatMasker	Retroposon?	1387992	1388440	614	+	.	ID="SINE2-1_AP";TEgroup="ctg_51%7CSINE2-1_AP%7C1";Tend="1262";Tstart="86";shortTE="F";uid="1c060ab1-2713-49a1-bc99-0534b1860d03"
VSBO01000051.1	RepeatMasker	DNA	809456	810194	1549	+	.	ID="DNA4-2_AP";Tend="769";Tstart="1";shortTE="F";uid="5b777bc9-60a1-4560-a77d-6e8c0291d0ae"
VSBO01000051.1	RepeatMasker	DNA	1371416	1371641	639	+	.	ID="DNA4-2_AP";Tend="470";Tstart="239";shortTE="F";uid="784ae76a-e13c-4b0c-b8a4-f934f68d95dc"
VSBO01000051.1	RepeatMasker	Unknown	1229244	1229420	950	+	.	ID="RND-6_FAMILY-532";Tend="1339";Tstart="1188";shortTE="F";uid="eca7e5b7-5aa6-489c-abe9-f481c21b7029"
VSBO01000051.1	RepeatMasker	Retroposon?	18397	18517	2520	+	.	ID="SINE2-2_AP";Tend="808";Tstart="609";shortTE="F";uid="a96ce0bc-4346-468f-93f3-d352eac8c47e"
VSBO01000051.1	RepeatMasker	DNA	587502	587666	953	+	.	ID="RND-1_FAMILY-85";Tend="1111";Tstart="932";shortTE="F";uid="84d0bc96-2acb-47ca-b721-a09cb9158afa"
VSBO01000051.1	RepeatMasker	DNA/Kolobok-E	112238	112544	644	+	.	ID="RND-6_FAMILY-691";Tend="1164";Tstart="859";shortTE="F";uid="a82bde30-92dd-4937-a6c3-8f3a09c08a81"
VSBO01000051.1	RepeatMasker	Retroposon?	131462	131795	458	+	.	ID="SINE2-2_AP";Tend="417";Tstart="4";shortTE="F";uid="2b63ebdd-8305-49ea-8b99-3ec136e85999"
VSBO01000051.1	RepeatMasker	Unknown	1464237	1464364	508	+	.	ID="RND-5_FAMILY-4269";Tend="1490";Tstart="1370";shortTE="F";uid="f13b1c19-8702-4351-b434-5dce54fbacda"
VSBO01000051.1	RepeatMasker	Unknown	1261528	1261692	1077	+	.	ID="RND-1_FAMILY-59";Tend="1101";Tstart="939";shortTE="F";uid="be5d633a-578a-4f60-a0f5-510985ac309c"
VSBO01000051.1	RepeatMasker	DNA/hAT-Tip100	1385723	1385862	741	+	.	ID="RND-6_FAMILY-9088";Tend="1511";Tstart="1370";shortTE="F";uid="6901a64c-144a-42ad-a597-de71a6b2d0bf"
VSBO01000051.1	RepeatMasker	DNA/hAT-hAT19	601764	601894	977	+	.	ID="DNA8-96_AP";Tend="134";Tstart="4";shortTE="F";uid="5d263f04-f14c-40b7-919f-fb74773ebe02"
VSBO01000051.1	RepeatMasker	Unknown	1621633	1622059	739	+	.	ID="RND-5_FAMILY-3222";Tend="1748";Tstart="1312";shortTE="F";uid="86d16c4b-a101-41bd-b6e2-42199edc5e0d"
VSBO01000051.1	RepeatMasker	Retroposon?	313704	314074	478	+	.	ID="SINE2-1_AP";Tend="1418";Tstart="1027";shortTE="F";uid="87e95e22-8c82-4511-a49c-98462a8e0a94"
VSBO01000051.1	RepeatMasker	Unknown	414847	415087	1864	+	.	ID="RND-1_FAMILY-57";Tend="1196";Tstart="955";shortTE="F";uid="75377cbd-937d-4a94-9766-9d562a23f414"
VSBO01000051.1	RepeatMasker	Unknown	1437182	1437575	1874	+	.	ID="RND-4_FAMILY-666";Tend="1316";Tstart="937";shortTE="F";uid="d99b4cb2-9fac-44ea-8d12-c3ef09a7f968"
VSBO01000051.1	RepeatMasker	Unknown	670272	670955	4919	+	.	ID="RND-6_FAMILY-26140";Tend="1612";Tstart="920";shortTE="F";uid="7efdf3a6-cff1-422b-943f-0efba4e77bfc"
VSBO01000051.1	RepeatMasker	Retroposon?	321100	321512	743	+	.	ID="SINE2-1_AP";Tend="454";Tstart="2";shortTE="F";uid="76c3bb45-b5a5-4a96-9355-12a4c4ef1f35"
VSBO01000051.1	RepeatMasker	DNA/Kolobok-E	1621135	1621441	881	+	.	ID="RND-6_FAMILY-691";Tend="1471";Tstart="1172";shortTE="F";uid="3b43de28-1e25-49a5-99d6-863a2e0f300f"
VSBO01000051.1	RepeatMasker	DNA	409758	410183	1132	+	.	ID="DNA-TTAA-1_AP";Tend="423";Tstart="12";shortTE="F";uid="eaa3e64d-8fda-4b05-bee0-8f121104822b"
VSBO01000051.1	RepeatMasker	DNA	279229	279364	547	+	.	ID="dna4-2_ap";Tend="149";Tstart="2";shortTE="F";uid="1604dfee-80c0-4bb9-b8eb-4cea43d72491"
VSBO01000051.1	RepeatMasker	DNA	427129	427309	462	+	.	ID="DNA4-2_AP";Tend="342";Tstart="189";shortTE="F";uid="7010f77a-de7b-4a84-a255-ab552116cbb7"
VSBO01000051.1	RepeatMasker	DNA/hAT-Tip100	1255514	1255666	828	+	.	ID="RND-5_FAMILY-848";Tend="1082";Tstart="924";shortTE="F";uid="2c93a716-800b-47a2-967b-72f01b3245c4"
VSBO01000051.1	RepeatMasker	Retroposon?	19029	19277	1134	+	.	ID="RND-5_FAMILY-4364";Tend="1032";Tstart="781";shortTE="F";uid="3be09db3-f543-4e29-a966-53e20cd3ec9a"
VSBO01000051.1	RepeatMasker	LINE/L2	1213098	1213370	774	+	.	ID="RND-5_FAMILY-7871";Tend="1825";Tstart="1550";shortTE="F";uid="282c8f39-e35d-4c0f-add4-6acaa1473300"
VSBO01000051.1	RepeatMasker	DNA	1318143	1318281	449	+	.	ID="RND-5_FAMILY-129";Tend="903";Tstart="771";shortTE="F";uid="935aaf16-af56-4256-b649-d7613adb6bdd"
VSBO01000051.1	RepeatMasker	DNA	653327	653553	527	+	.	ID="TTAA2C_AP";Tend="204";Tstart="1";shortTE="F";uid="969fc7a7-b7a9-4869-80ff-079e85707da6"
VSBO01000051.1	RepeatMasker	DNA/TcMar-Tc1	722024	722169	401	+	.	ID="MARINER-N22_AG";Tend="1373";Tstart="1226";shortTE="F";uid="462c0a21-4b13-4134-ab4c-1edbdf1152b9"
VSBO01000051.1	RepeatMasker	Retroposon?	789352	789550	440	+	.	ID="SINE2-2_AP";Tend="271";Tstart="66";shortTE="F";uid="b94271ed-cd29-44ca-8301-41138ebb965e"
VSBO01000051.1	RepeatMasker	DNA	1147155	1147907	964	+	.	ID="DNA4-2_AP";Tend="748";Tstart="16";shortTE="F";uid="59c0d388-a211-4a41-9806-9899d7a950ea"
VSBO01000051.1	RepeatMasker	DNA	1201189	1201770	1604	+	.	ID="DNA4-3_AP";Tend="635";Tstart="3";shortTE="F";uid="ea536f3c-5d00-49df-a873-0cb35e88f990"
VSBO01000051.1	RepeatMasker	Unknown	1598965	1599211	734	+	.	ID="RND-6_FAMILY-2144";TEgroup="ctg_51%7CRND-6_FAMILY-2144%7C1";Tend="1830";Tstart="962";shortTE="F";uid="814d6ce9-da54-4db4-889a-1345e0961dea"
VSBO01000051.1	RepeatMasker	LINE/L2	938382	938627	652	+	.	ID="RND-6_FAMILY-2565";Tend="1984";Tstart="1726";shortTE="F";uid="c5187316-ebea-4153-9b77-43360c410bc6"
VSBO01000051.1	RepeatMasker	DNA/hAT-Charlie	1025483	1025693	471	+	.	ID="HAT-N14_RPR";TEgroup="ctg_51%7CHAT-N14_RPR%7C1";Tend="320";Tstart="1";shortTE="T";uid="7d593f6f-cb17-4cd7-8148-db230e4b37bf"
VSBO01000051.1	RepeatMasker	DNA/hAT-hAT19	566696	567424	3932	+	.	ID="RND-5_FAMILY-537";Tend="1577";Tstart="784";shortTE="F";uid="a72715e3-eec9-4bfa-b688-21a8d4eb6c33"
VSBO01000051.1	RepeatMasker	DNA	631571	631952	1323	+	.	ID="DNA4-2_AP";Tend="370";Tstart="2";shortTE="F";uid="4f4372ef-da2b-4f58-a687-fbca05a74415"
VSBO01000051.1	RepeatMasker	DNA/hAT	1175511	1176026	1600	+	.	ID="RND-5_FAMILY-207";Tend="1557";Tstart="944";shortTE="F";uid="602baf51-55b8-4479-8a6c-85e372edd649"
VSBO01000051.1	RepeatMasker	DNA	632955	633314	1257	+	.	ID="DNA4-2_AP";Tend="769";Tstart="358";shortTE="F";uid="16f79328-c04f-4db1-9fe8-62cd7d58515c"
VSBO01000051.1	RepeatMasker	Unknown	20823	21354	842	+	.	ID="RND-5_FAMILY-1372";TEgroup="ctg_51%7CRND-5_FAMILY-1372%7C1";Tend="1583";Tstart="1232";shortTE="F";uid="0a9edcd3-fcd8-43a5-bdad-9d2728517795"
VSBO01000051.1	RepeatMasker	DNA	412311	412673	1290	+	.	ID="TTAA8_AP";Tend="438";Tstart="54";shortTE="F";uid="462c1f75-99fe-418a-b9f8-532877ace166"
VSBO01000051.1	RepeatMasker	DNA	1472380	1472646	422	+	.	ID="dna4-2_ap";Tend="282";Tstart="1";shortTE="F";uid="35102068-c6cd-42ea-adad-fde09c9cc1fa"
VSBO01000051.1	RepeatMasker	DNA	789623	789731	471	+	.	ID="dna8-75_ap";Tend="74";Tstart="1";shortTE="F";uid="8c8befa6-6ae0-4860-b42d-e3209f1dbd82"
VSBO01000051.1	RepeatMasker	DNA/Kolobok-E	113046	113282	405	+	.	ID="RND-6_FAMILY-691";Tend="1518";Tstart="1299";shortTE="F";uid="368e1e17-a49b-47d2-abfa-7e8100a8f792"
VSBO01000051.1	RepeatMasker	DNA	366285	366669	2105	+	.	ID="DNA-TTAA-1_AP";Tend="423";Tstart="1";shortTE="F";uid="bbc1a955-ddec-4fa4-b57b-85a72406c4a3"
VSBO01000051.1	RepeatMasker	DNA	546432	546698	522	+	.	ID="DNA4-1_AP";Tend="300";Tstart="8";shortTE="F";uid="2c7deb19-cfbe-42a8-8941-0dc5db19230d"
VSBO01000051.1	RepeatMasker	DNA/hAT-hAT19	1092987	1093647	2006	+	.	ID="DNA8-74_AP";TEgroup="ctg_51%7CDNA8-74_AP%7C1";Tend="902";Tstart="1";shortTE="F";uid="3d6300d2-7149-4906-85e1-ad715f557e75"
VSBO01000051.1	RepeatMasker	Unknown	1098673	1098884	471	+	.	ID="RND-6_FAMILY-2177";Tend="1693";Tstart="1472";shortTE="F";uid="f358d048-6fa9-4d38-9235-cfdd4826ccb8"
VSBO01000051.1	RepeatMasker	DNA/hAT-Ac	422407	422550	925	+	.	ID="DNA8-93_AP";Tend="145";Tstart="1";shortTE="F";uid="41d069ec-44e4-4f96-bcb1-3dbc77c14f15"
VSBO01000051.1	RepeatMasker	DNA	75064	75183	460	+	.	ID="dna4-2_ap";Tend="121";Tstart="11";shortTE="F";uid="55df3f05-590d-4cfb-b572-38554e043bc7"
VSBO01000051.1	RepeatMasker	DNA/hAT-hAT19	364737	365269	1228	+	.	ID="DNA8-43_AP";TEgroup="ctg_51%7CDNA8-43_AP%7C1";Tend="869";Tstart="115";shortTE="F";uid="f4edf60b-f239-44d0-ab16-57911df50b38"
VSBO01000051.1	RepeatMasker	DNA/hAT?	1220465	1220590	723	+	.	ID="RND-6_FAMILY-7748";Tend="1087";Tstart="967";shortTE="F";uid="51faf68f-1eb2-446a-91ab-de9b35b2246e"
VSBO01000051.1	RepeatMasker	LINE/CR1	428310	429678	10248	+	.	ID="RND-5_FAMILY-4523";Tend="2266";Tstart="891";shortTE="F";uid="12eaab1c-3cdf-4ccc-b3c8-38e2c3c43005"
VSBO01000051.1	RepeatMasker	DNA/hAT-Tip100	167600	169253	3139	+	.	ID="RND-6_FAMILY-1885";Tend="2381";Tstart="777";shortTE="F";uid="f77452e0-9966-4d04-ac35-1c759cba2fd1"
VSBO01000051.1	RepeatMasker	DNA/Kolobok-E	1339543	1339806	638	+	.	ID="RND-6_FAMILY-691";Tend="1168";Tstart="897";shortTE="F";uid="511ade0f-c770-429c-adae-2a8940921130"
VSBO01000051.1	RepeatMasker	Retroposon?	34918	35039	406	+	.	ID="SINE2-1_AP";Tend="1748";Tstart="1628";shortTE="F";uid="5b64ab5e-cc09-462f-91c6-f832f46859d4"
VSBO01000051.1	RepeatMasker	DNA/hAT	558071	558594	3289	+	.	ID="RND-5_FAMILY-1524";Tend="1476";Tstart="963";shortTE="F";uid="55d0029a-cf39-49ab-9ece-e6381aba3e10"
VSBO01000051.1	RepeatMasker	Unknown	626647	626773	623	+	.	ID="RND-6_FAMILY-1009";Tend="441";Tstart="315";shortTE="F";uid="4163666a-f5eb-40ff-ac49-471586101ade"
VSBO01000051.1	RepeatMasker	DNA/hAT-hAT19	357089	357712	1286	+	.	ID="RND-6_FAMILY-1244";Tend="1384";Tstart="817";shortTE="F";uid="d0877012-de03-45f3-a434-c02ccae0019c"
VSBO01000051.1	RepeatMasker	DNA/TcMar-Tc1	552858	553171	821	+	.	ID="MARINER-N12_RPR";Tend="347";Tstart="1";shortTE="F";uid="4be6af9a-179a-41fe-bcbb-3862cbbc87f3"
VSBO01000051.1	RepeatMasker	Unknown	37648	38413	4779	+	.	ID="RND-5_FAMILY-1304";Tend="1595";Tstart="849";shortTE="F";uid="f3be9464-d4d3-4383-86aa-130fd7453c36"
VSBO01000051.1	RepeatMasker	DNA/Kolobok-E	30829	31314	2634	+	.	ID="rnd-4_family-202";Tend="1568";Tstart="1061";shortTE="F";uid="6afa2043-bdc0-4ddb-8558-0fecdc6f91ce"
VSBO01000051.1	RepeatMasker	Unknown	924982	925641	1780	+	.	ID="RND-4_FAMILY-447";TEgroup="ctg_51%7CRND-4_FAMILY-447%7C1";Tend="1509";Tstart="1111";shortTE="F";uid="bb493e9b-2148-489d-badd-85554dac0c42"
VSBO01000051.1	RepeatMasker	DNA/MULE-NOF	144175	144482	541	+	.	ID="RND-5_FAMILY-1003";Tend="1321";Tstart="1037";shortTE="F";uid="cc7fe58a-58fd-45c8-a21f-dfe815bfd54f"
VSBO01000051.1	RepeatMasker	DNA/hAT-hAT19	352543	352700	438	+	.	ID="DNA8-74_AP";Tend="151";Tstart="11";shortTE="F";uid="5fd5fb09-1f2b-4662-b6d8-14ad39f96d1b"
VSBO01000051.1	RepeatMasker	Retroposon?	341291	341639	1217	+	.	ID="SINE2-2_AP";Tend="372";Tstart="1";shortTE="F";uid="f466c87b-5a49-4515-bd1d-13f1a1d80f7e"
VSBO01000051.1	RepeatMasker	DNA	625696	626113	1094	+	.	ID="TTAA2C_AP";Tend="419";Tstart="10";shortTE="F";uid="428dc068-fbaf-4aa7-a68d-fd7f6d751c8b"
VSBO01000051.1	RepeatMasker	DNA/Kolobok-E	870334	870547	1521	+	.	ID="RND-6_FAMILY-5132";Tend="1163";Tstart="953";shortTE="F";uid="aa67d482-40b9-4a4d-9ae7-864e6759ad7d"
VSBO01000051.1	RepeatMasker	LTR/Gypsy	1340685	1340863	461	+	.	ID="GYPSY-24_DEL-I";Tend="2793";Tstart="2618";shortTE="F";uid="14f08252-f0ee-4e5a-9b38-ee513c24379a"
VSBO01000051.1	RepeatMasker	DNA	1523248	1523925	951	+	.	ID="DNA4-3_AP";Tend="635";Tstart="1";shortTE="F";uid="1f519f16-7396-4ef9-ab9f-034a3c5e8e12"
VSBO01000051.1	RepeatMasker	DNA/Kolobok-E	553474	553804	1888	+	.	ID="RND-6_FAMILY-691";Tend="1204";Tstart="901";shortTE="F";uid="a9750ba0-397b-4dac-b1c8-413cda943666"
VSBO01000051.1	RepeatMasker	DNA/hAT-Tip100	1227981	1228118	614	+	.	ID="DNA8-89_AP";Tend="146";Tstart="1";shortTE="F";uid="0ac213c8-92c1-4bbe-9b81-0f09dbb820c4"
VSBO01000051.1	RepeatMasker	Unknown	36788	36956	1036	+	.	ID="RND-5_FAMILY-1304";Tend="855";Tstart="693";shortTE="F";uid="3b609686-23d5-4ca7-bf1e-6324eeea3551"
VSBO01000051.1	RepeatMasker	Retroposon?	189331	189707	718	+	.	ID="SINE2-1_AP";Tend="1281";Tstart="904";shortTE="F";uid="92059444-a9be-4023-aa69-a870c3a2a76e"
VSBO01000051.1	RepeatMasker	DNA	851589	851962	1060	+	.	ID="DNA-TTAA-1_AP";Tend="423";Tstart="61";shortTE="F";uid="7158ffed-c9f6-4559-951f-c313e59f76ef"
VSBO01000051.1	RepeatMasker	DNA/hAT-Tip100	1446907	1447087	799	+	.	ID="RND-6_FAMILY-6024";Tend="1054";Tstart="877";shortTE="F";uid="1d7ddd86-ae83-4316-8f68-c9b417755a84"
VSBO01000051.1	RepeatMasker	Unknown	627280	627606	998	+	.	ID="RND-6_FAMILY-1009";Tend="1114";Tstart="817";shortTE="F";uid="498df5e8-652c-41ed-a8f8-7139c6003f7c"
VSBO01000051.1	RepeatMasker	Retroposon?	128685	128980	1329	+	.	ID="RND-5_FAMILY-4364";Tend="1001";Tstart="697";shortTE="F";uid="305d517c-706b-424c-a51c-858bcf381327"
VSBO01000051.1	RepeatMasker	LINE/L2	636029	636193	660	+	.	ID="DAPHNE-7_HMM";Tend="3339";Tstart="3192";shortTE="F";uid="48597487-ad1b-460e-bbfa-9891d5eb95a2"
VSBO01000051.1	RepeatMasker	DNA/Kolobok-E	274950	275352	571	+	.	ID="RND-6_FAMILY-691";Tend="1379";Tstart="904";shortTE="F";uid="6954c9af-4043-4837-9b43-8c724eb5bc8d"
VSBO01000051.1	RepeatMasker	DNA	1102760	1103056	478	+	.	ID="DNA4-3_AP";Tend="586";Tstart="266";shortTE="F";uid="9dabd0ae-9d6b-4fc8-8cab-66935afc355b"
VSBO01000051.1	RepeatMasker	DNA	243668	244077	1359	+	.	ID="DNA4-2_AP";Tend="414";Tstart="1";shortTE="F";uid="f8b0c720-890d-4929-b2af-4afd5391256f"
VSBO01000051.1	RepeatMasker	DNA	904693	904909	418	+	.	ID="DNA4-3_AP";Tend="587";Tstart="379";shortTE="F";uid="12348a0e-1393-411a-8e81-047e5c671295"
VSBO01000051.1	RepeatMasker	Retroposon?	322133	322495	752	+	.	ID="SINE2-1_AP";Tend="986";Tstart="616";shortTE="F";uid="72ecd247-c59e-4795-99d0-c06cd86bd82f"
VSBO01000051.1	RepeatMasker	DNA	1081043	1081409	1080	+	.	ID="DNA-TTAA-1_AP";Tend="419";Tstart="18";shortTE="F";uid="65af9cc0-f5b4-4eb5-bd6f-23a70bb0fa28"
VSBO01000051.1	RepeatMasker	DNA	329909	330666	2443	+	.	ID="DNA4-2_AP";Tend="769";Tstart="8";shortTE="F";uid="9dd988f3-de22-412d-aa2a-d2e2ad8e5adb"
VSBO01000051.1	RepeatMasker	DNA/hAT-Tip100	144633	145677	7571	+	.	ID="RND-5_FAMILY-1791";Tend="1693";Tstart="679";shortTE="F";uid="cd93721d-925a-4005-b395-68b268a32cab"
VSBO01000051.1	RepeatMasker	DNA	186633	186895	1597	+	.	ID="TTAA3_AP";Tend="269";Tstart="1";shortTE="F";uid="b67d5528-2f37-44d8-a5c2-542f9c7fa4a7"
VSBO01000051.1	RepeatMasker	DNA/Kolobok-E	1201771	1201884	1543	+	.	ID="rnd-6_family-691";Tend="1603";Tstart="1106";shortTE="F";uid="305d3a37-763c-4395-84fb-029c6bf65bb8"
VSBO01000051.1	RepeatMasker	Unknown	1011874	1012051	1263	+	.	ID="RND-1_FAMILY-59";Tend="1101";Tstart="920";shortTE="F";uid="a0718d61-de6d-4460-aa47-60b5e0d83cac"
VSBO01000051.1	RepeatMasker	DNA/Kolobok-E	1260458	1260750	1954	+	.	ID="RND-4_FAMILY-202";Tend="1231";Tstart="957";shortTE="F";uid="dd902746-59c3-4b24-b7d8-29d80a24cea0"
VSBO01000051.1	RepeatMasker	DNA/MULE-MuDR	785457	785582	417	+	.	ID="DNA8-110_AP";Tend="689";Tstart="570";shortTE="F";uid="d183f43a-3f8a-4725-b266-bc8896d85cf9"
VSBO01000051.1	RepeatMasker	DNA/Kolobok-E	290552	291161	811	+	.	ID="RND-6_FAMILY-691";Tend="1499";Tstart="901";shortTE="F";uid="46fff53b-becd-46f6-8a4a-6bb3c61e7492"
VSBO01000051.1	RepeatMasker	DNA	1231910	1232175	793	+	.	ID="TTAA2C_AP";Tend="423";Tstart="157";shortTE="F";uid="b1a37ebd-9ae9-423d-b4fc-b8219349428f"
VSBO01000051.1	RepeatMasker	DNA	1222620	1222751	659	+	.	ID="dna-ttaa-1_ap";Tend="236";Tstart="109";shortTE="F";uid="39a5b5b7-9a00-4440-9641-cd08e50783f6"
VSBO01000051.1	RepeatMasker	Unknown	64861	65078	618	+	.	ID="RND-1_FAMILY-158";Tend="1208";Tstart="983";shortTE="F";uid="5f7d987b-0ade-4478-8037-b06283d46c6b"
VSBO01000051.1	RepeatMasker	DNA/hAT-Tip100	488708	488923	692	+	.	ID="RND-6_FAMILY-2542";Tend="1306";Tstart="1098";shortTE="F";uid="618eb8a4-9211-42a4-ba72-1757675cf1cf"
VSBO01000051.1	RepeatMasker	DNA/hAT-Tip100	159435	159561	824	+	.	ID="RND-5_FAMILY-848";Tend="1059";Tstart="931";shortTE="F";uid="8edefc54-ecf9-44ba-bc0e-ae205d553c0c"
VSBO01000051.1	RepeatMasker	DNA	1114747	1115194	485	+	.	ID="DNA4-2_AP";Tend="769";Tstart="332";shortTE="F";uid="fabfbf79-fbf2-4d72-a112-38d386e63955"
VSBO01000051.1	RepeatMasker	DNA	427542	427758	478	+	.	ID="DNA4-2_AP";Tend="556";Tstart="356";shortTE="F";uid="0f193b22-dfbd-48dd-8a2d-9fd4a365028b"
VSBO01000051.1	RepeatMasker	DNA/hAT-hAT19	1085252	1085923	2595	+	.	ID="RND-6_FAMILY-930";TEgroup="ctg_51%7CRND-6_FAMILY-930%7C1";Tend="1547";Tstart="961";shortTE="F";uid="421dd8a2-f0b9-47a5-adcb-ec4ed602ed9d"
VSBO01000051.1	RepeatMasker	DNA	463795	464003	417	+	.	ID="DNA4-3_AP";Tend="549";Tstart="353";shortTE="F";uid="e7b40dc0-7729-49d2-aee1-8542eb9e671a"
VSBO01000051.1	RepeatMasker	DNA/MULE-MuDR	229710	229903	1216	+	.	ID="RND-6_FAMILY-9121";Tend="835";Tstart="643";shortTE="F";uid="4656eeb2-a312-4955-be7b-94b9dd7c4dfc"
VSBO01000051.1	RepeatMasker	DNA/hAT-Charlie	181525	181627	483	+	.	ID="RND-6_FAMILY-2430";Tend="1110";Tstart="1006";shortTE="F";uid="115afce2-2b10-41c3-af5c-3eb304734f6a"
VSBO01000051.1	RepeatMasker	LINE/CR1	1081948	1082069	479	+	.	ID="RND-5_FAMILY-4523";Tend="1887";Tstart="1749";shortTE="F";uid="2fa309e2-86ea-4aea-bf5a-61179eb966cc"
VSBO01000051.1	RepeatMasker	Retroposon?	1190664	1191225	1025	+	.	ID="SINE2-1_AP";Tend="613";Tstart="2";shortTE="F";uid="2f34f8fb-7421-426e-9688-f30a25094cf9"
VSBO01000051.1	RepeatMasker	DNA	1210853	1211225	1161	+	.	ID="TTAA11_AP";Tend="374";Tstart="1";shortTE="F";uid="d9e08919-06a0-43c9-bb71-78cd23c7aa6c"
VSBO01000051.1	RepeatMasker	DNA/MULE-MuDR	1624943	1625562	3741	+	.	ID="RND-5_FAMILY-5515";Tend="1507";Tstart="878";shortTE="F";uid="110d91b5-e185-42f8-9388-40d4e3b124c3"
VSBO01000051.1	RepeatMasker	DNA/Ginger-2	242321	242444	790	+	.	ID="RND-5_FAMILY-545";Tend="1536";Tstart="1415";shortTE="F";uid="7578a3ea-312d-4f41-8826-b4b0b0c937e7"
VSBO01000051.1	RepeatMasker	DNA/hAT?	1220741	1220924	872	+	.	ID="RND-6_FAMILY-7748";Tend="1603";Tstart="1385";shortTE="F";uid="57e25ee9-b6c3-47f3-9f1c-1af093f201c8"
VSBO01000051.1	RepeatMasker	Unknown	1219666	1219944	1162	+	.	ID="RND-4_FAMILY-447";Tend="1508";Tstart="1176";shortTE="F";uid="3b255784-77c9-40d4-a8f8-3f871904c541"
VSBO01000051.1	RepeatMasker	DNA	1324649	1324896	1472	+	.	ID="RND-1_FAMILY-17";Tend="1725";Tstart="1480";shortTE="F";uid="c1a4e4b7-6ed4-4b80-a654-7b73bcb52c83"
VSBO01000051.1	RepeatMasker	DNA/hAT-Charlie	629839	630721	4807	+	.	ID="RND-5_FAMILY-1347";Tend="1702";Tstart="807";shortTE="F";uid="2f8af64f-11f1-44d8-a237-6f32402082c6"
VSBO01000051.1	RepeatMasker	Retroposon?	21969	22168	531	+	.	ID="SINE2-2_AP";Tend="201";Tstart="2";shortTE="F";uid="509d8d85-1a72-48da-93b2-0162f3f10b79"
VSBO01000051.1	RepeatMasker	Retroposon?	17566	17939	2520	+	.	ID="SINE2-2_AP";Tend="608";Tstart="1";shortTE="F";uid="889b36bb-30b3-4679-b719-8d242fde25b9"
VSBO01000051.1	RepeatMasker	Retroposon?	1362584	1362995	684	+	.	ID="SINE2-2_AP";Tend="406";Tstart="1";shortTE="F";uid="76463942-0243-4b0d-8c2f-c4eac176c50e"
VSBO01000051.1	RepeatMasker	DNA/Kolobok-T2	497621	497745	497	+	.	ID="REP-4_PBA";Tend="656";Tstart="530";shortTE="F";uid="f554a5f1-936d-432d-81a9-d29a80bbdca6"
VSBO01000051.1	RepeatMasker	DNA	1547625	1548043	995	+	.	ID="DNA4-2_AP";Tend="410";Tstart="1";shortTE="F";uid="66682039-a149-4b2e-a596-8b68427db6ea"
VSBO01000051.1	RepeatMasker	DNA	1314550	1314877	755	+	.	ID="DNA4-2_AP";Tend="457";Tstart="130";shortTE="F";uid="f2c56c72-fe31-4199-b4c6-3fea9beffed0"
VSBO01000051.1	RepeatMasker	DNA	381876	382273	1313	+	.	ID="TTAA2C_AP";Tend="422";Tstart="10";shortTE="F";uid="4742ab6e-19ba-4f72-8fe0-6717acdca182"
VSBO01000051.1	RepeatMasker	DNA/hAT-hAT19	1284969	1285197	814	+	.	ID="DNA8-78_AP";Tend="624";Tstart="417";shortTE="F";uid="08b984c3-5a39-4c19-95c8-a6d68004d329"
VSBO01000051.1	RepeatMasker	Retroposon?	1584143	1584259	447	-	.	ID="SINE2-2_AP";Tend="1980";Tstart="1878";shortTE="F";uid="ecc7ed7b-3733-4e53-8248-db715c57df75"
VSBO01000051.1	RepeatMasker	DNA	1535637	1535842	509	-	.	ID="dna4-2_ap";Tend="265";Tstart="5";shortTE="F";uid="8cb6417b-fafa-4da7-8169-79fce53e8b6e"
VSBO01000051.1	RepeatMasker	Retroposon?	128560	128746	741	-	.	ID="SINE2-1_AP";Tend="1770";Tstart="1595";shortTE="F";uid="6175d57b-ca17-47b0-b8da-65728d711c25"
VSBO01000051.1	RepeatMasker	DNA	1026485	1026715	528	-	.	ID="dna4-2b_ap";TEgroup="ctg_51%7Cdna4-2b_ap%7C2";Tend="779";Tstart="86";shortTE="F";uid="ce20bb9b-a85e-4ba5-8a3b-84bde986624a"
VSBO01000051.1	RepeatMasker	DNA	1368550	1368745	498	-	.	ID="TTAA4B_AP";Tend="430";Tstart="240";shortTE="F";uid="2cbcd684-f885-4a28-8003-8c4a0c6c7704"
VSBO01000051.1	RepeatMasker	DNA/MULE-MuDR	819661	819762	450	-	.	ID="RND-6_FAMILY-3530";Tend="1027";Tstart="925";shortTE="F";uid="3083cfda-f44e-435c-8d4f-39727aa08083"
VSBO01000051.1	RepeatMasker	DNA/hAT-hATm	803190	803522	481	-	.	ID="hat-4_ap";TEgroup="ctg_51%7Chat-4_ap%7C1";Tend="162";Tstart="1";shortTE="F";uid="0d44227d-7705-4f8b-8641-7237b4f57b27"
VSBO01000051.1	RepeatMasker	DNA/CMC-EnSpm	91897	92843	5004	-	.	ID="RND-6_FAMILY-9005";Tend="1561";Tstart="672";shortTE="F";uid="fdb704f1-4953-4d61-b537-28a128768eb2"
VSBO01000051.1	RepeatMasker	DNA	78287	78462	1344	-	.	ID="RND-1_FAMILY-85";Tend="1108";Tstart="931";shortTE="F";uid="a4c0ae20-cdff-4548-a180-1a78334fb1ed"
VSBO01000051.1	RepeatMasker	DNA/MULE-MuDR	1629898	1630145	630	-	.	ID="RND-5_FAMILY-5183";TEgroup="ctg_51%7CRND-5_FAMILY-5183%7C1";Tend="1512";Tstart="1028";shortTE="F";uid="fe9b1e87-26cd-47b7-86c9-6f670f543f31"
VSBO01000051.1	RepeatMasker	DNA	1382414	1383104	1607	-	.	ID="DNA4-2_AP";Tend="768";Tstart="2";shortTE="F";uid="7e551f60-9c56-4dbc-8674-766c2e774ca0"
VSBO01000051.1	RepeatMasker	DNA	694861	695097	447	-	.	ID="dna4-2_ap";TEgroup="ctg_51%7Cdna4-2_ap%7C1";Tend="769";Tstart="2";shortTE="F";uid="cfb0c10b-9cc2-46a2-b419-210d9eccd534"
VSBO01000051.1	RepeatMasker	DNA	1183881	1184051	456	-	.	ID="DNA-TTAA-1_AP";Tend="423";Tstart="262";shortTE="F";uid="11f1c71e-62d9-44f7-91f6-efa578bb7315"
VSBO01000051.1	RepeatMasker	DNA	443163	443490	466	-	.	ID="RND-6_FAMILY-10601";Tend="639";Tstart="342";shortTE="F";uid="543bc2a5-a89f-43f2-b293-f0ad43afdfb7"
VSBO01000051.1	RepeatMasker	DNA/Kolobok-E	1160921	1161169	420	-	.	ID="RND-6_FAMILY-691";Tend="1501";Tstart="1235";shortTE="F";uid="967377db-a088-457b-9c13-e52c84846130"
VSBO01000051.1	RepeatMasker	DNA	494197	494391	651	-	.	ID="RND-5_FAMILY-4713";Tend="1104";Tstart="921";shortTE="F";uid="ca1ebc65-70c6-4e6b-90d2-8a9c65321c58"
VSBO01000051.1	RepeatMasker	DNA/Kolobok-E	322516	322759	443	-	.	ID="KOLOBOKE-2_AP";Tend="1372";Tstart="1112";shortTE="F";uid="e94a664b-2804-4ff3-84fb-e341fc50313f"
VSBO01000051.1	RepeatMasker	DNA/Kolobok-E	76261	76887	3482	-	.	ID="RND-6_FAMILY-691";Tend="1504";Tstart="907";shortTE="F";uid="0248e30f-d083-4d8d-af8e-c5bd5405d524"
VSBO01000051.1	RepeatMasker	DNA/hAT-Charlie	1379736	1379938	1674	-	.	ID="RND-5_FAMILY-298";Tend="1191";Tstart="988";shortTE="F";uid="9a981463-f198-41f9-a084-04bba9280509"
VSBO01000051.1	RepeatMasker	DNA/MULE-MuDR	1618395	1618977	4074	-	.	ID="RND-5_FAMILY-5183";Tend="1512";Tstart="974";shortTE="F";uid="75b56dfe-71cc-446a-9ee2-5a9c151444d9"
VSBO01000051.1	RepeatMasker	DNA/hAT-Tip100	1218891	1219107	1125	-	.	ID="RND-6_FAMILY-2043";Tend="1247";Tstart="1042";shortTE="F";uid="d23f6c14-3bc6-4678-b2e3-f45000af8e95"
VSBO01000051.1	RepeatMasker	DNA/MULE-MuDR	1630219	1630538	1000	-	.	ID="RND-5_FAMILY-5183";Tend="1057";Tstart="772";shortTE="F";uid="abfcea8e-006f-4bbb-a231-3c1f9790d574"
VSBO01000051.1	RepeatMasker	LTR/Gypsy	937759	938391	4960	-	.	ID="RND-6_FAMILY-4913";Tend="1576";Tstart="946";shortTE="F";uid="cf91dee9-d590-49b8-99ba-4ebf0bbee53e"
VSBO01000051.1	RepeatMasker	DNA	1401297	1401676	1397	-	.	ID="DNA-TTAA-1_AP";Tend="407";Tstart="2";shortTE="F";uid="cf25b835-886b-4b5d-ae41-e72be633c210"
VSBO01000051.1	RepeatMasker	DNA	1222937	1223182	1099	-	.	ID="DNA-TTAA-1_AP";Tend="241";Tstart="1";shortTE="F";uid="4fabcbd0-41cf-482f-90ac-14fd6e046ba4"
VSBO01000051.1	RepeatMasker	DNA	204998	205122	722	-	.	ID="DNA3-1_AP";Tend="125";Tstart="1";shortTE="F";uid="2a98b40b-bc95-48de-9c9a-c68e616d0003"
VSBO01000051.1	RepeatMasker	DNA/hAT	1378883	1379439	3416	-	.	ID="RND-5_FAMILY-1524";Tend="1501";Tstart="974";shortTE="F";uid="33250e8b-5244-4ef9-8e43-fcd0c306868b"
VSBO01000051.1	RepeatMasker	DNA/TcMar-Tc1	1141627	1142170	2097	-	.	ID="RND-6_FAMILY-8563";Tend="1297";Tstart="746";shortTE="F";uid="bb42d1a6-780c-4bfe-8570-56665840ec1d"
VSBO01000051.1	RepeatMasker	DNA/TcMar-Tigger	1634540	1634706	806	-	.	ID="DNAX-5_AP";Tend="155";Tstart="1";shortTE="F";uid="5486ce93-d21b-46cc-bdc8-092d5ea56959"
VSBO01000051.1	RepeatMasker	Unknown	1	439	1398	-	.	ID="RND-1_FAMILY-103";Tend="633";Tstart="165";shortTE="F";uid="36d68931-4623-47a7-8dcd-b28b90a66a8d"
VSBO01000051.1	RepeatMasker	Retroposon?	142987	143676	2167	-	.	ID="SINE2-2_AP";Tend="724";Tstart="1";shortTE="F";uid="4a0bb360-cd8e-42ef-974c-4ea77c0fe0b8"
VSBO01000051.1	RepeatMasker	DNA/Kolobok-E	34884	35001	451	-	.	ID="KOLOBOKE-2_AP";Tend="1254";Tstart="1139";shortTE="F";uid="0989f3c5-6722-437d-b549-3111d24577df"
VSBO01000051.1	RepeatMasker	Unknown	13584	13895	473	-	.	ID="RND-5_FAMILY-7144";Tend="1343";Tstart="1031";shortTE="F";uid="45be4123-5cf4-4b8b-9b19-38ba54c0835c"
VSBO01000051.1	RepeatMasker	Unknown	1599483	1599967	560	-	.	ID="RND-6_FAMILY-2144";TEgroup="ctg_51%7CRND-6_FAMILY-2144%7C2";Tend="1838";Tstart="1272";shortTE="F";uid="dc144a7c-b7ea-4602-9fe0-abeed2ddd83b"
VSBO01000051.1	RepeatMasker	DNA	1315117	1315310	481	-	.	ID="dna4-2_ap";Tend="209";Tstart="15";shortTE="F";uid="ae6c8da0-9954-4728-bf50-196cd86b7d2b"
VSBO01000051.1	RepeatMasker	DNA/hAT-hAT19	1574426	1574634	1236	-	.	ID="DNA8-78_AP";Tend="624";Tstart="417";shortTE="F";uid="be13ce56-9e6b-4ecf-b2c0-9d68d9e6d847"
VSBO01000051.1	RepeatMasker	DNA/hAT-hAT19	170314	170729	1532	-	.	ID="HAT-N6B_AP";Tend="426";Tstart="1";shortTE="F";uid="7051ed06-ec9e-41d8-bcb6-c54f54777e63"
VSBO01000051.1	RepeatMasker	DNA/hAT-Tip100	573480	573635	1044	-	.	ID="RND-6_FAMILY-1830";Tend="1132";Tstart="982";shortTE="F";uid="dde5ae72-1b36-47d5-b74c-5f30ca83f669"
VSBO01000051.1	RepeatMasker	DNA/hAT-hAT19	589714	589889	728	-	.	ID="DNA8-43_AP";Tend="172";Tstart="4";shortTE="F";uid="1b4f70d5-cda7-43c4-92f0-23777109a439"
VSBO01000051.1	RepeatMasker	DNA	668200	668402	563	-	.	ID="DNA-TTAA-1_AP";Tend="255";Tstart="48";shortTE="F";uid="255e5788-e467-4f59-baf5-d50e1e8e5971"
VSBO01000051.1	RepeatMasker	Unknown	1360040	1360709	757	-	.	ID="RND-6_FAMILY-6377";Tend="1558";Tstart="874";shortTE="F";uid="93582ea0-ed7f-4d24-84f0-9f30110de89d"
VSBO01000051.1	RepeatMasker	DNA/Ginger-1	18336	18541	614	-	.	ID="GINGER1-1_AP";Tend="3408";Tstart="3160";shortTE="F";uid="faeb5781-04df-44fc-9897-391a766af671"
VSBO01000051.1	RepeatMasker	Retroposon?	1036261	1036434	908	-	.	ID="RND-1_FAMILY-81";Tend="2159";Tstart="1983";shortTE="F";uid="0f5d8ac7-8c99-4280-937f-62b2e7f8f56f"
VSBO01000051.1	RepeatMasker	Unknown	749036	749219	1349	-	.	ID="RND-1_FAMILY-59";Tend="1126";Tstart="946";shortTE="F";uid="7958f804-194f-4544-93f2-138914932463"
VSBO01000051.1	RepeatMasker	DNA/hAT-Tip100	454560	454864	1023	-	.	ID="RND-6_FAMILY-9717";Tend="1408";Tstart="1072";shortTE="F";uid="972cd392-4b1e-4111-b8f1-75ff66294e7f"
VSBO01000051.1	RepeatMasker	Retroposon?	782128	782756	639	-	.	ID="SINE2-1_AP";Tend="820";Tstart="118";shortTE="F";uid="2b0f7d74-5ccc-49fd-ad8c-00a41fbff421"
VSBO01000051.1	RepeatMasker	DNA/hAT-hAT19	883272	883910	3140	-	.	ID="RND-6_FAMILY-930";Tend="1539";Tstart="875";shortTE="F";uid="13fc716a-0168-4bc6-b2fe-b2b666cb3457"
VSBO01000051.1	RepeatMasker	DNA/Ginger-2	917821	918031	1588	-	.	ID="GINGER2-N2_AP";Tend="1692";Tstart="1466";shortTE="F";uid="d8610b70-a0b1-44fb-ba59-53610021f8e7"
VSBO01000051.1	RepeatMasker	DNA	75386	75692	448	-	.	ID="DNA4-2_AP";Tend="303";Tstart="1";shortTE="F";uid="e10f92fd-68f9-4be2-bfab-25a4abb9a5c0"
VSBO01000051.1	RepeatMasker	DNA	1044923	1045248	553	-	.	ID="DNA4-2_AP";Tend="345";Tstart="1";shortTE="F";uid="a87dfa86-976c-480d-aad4-ba78bdbf62bf"
VSBO01000051.1	RepeatMasker	Retroposon?	18747	19028	536	-	.	ID="SINE2-2_AP";TEgroup="ctg_51%7CSINE2-2_AP%7C1";Tend="1949";Tstart="555";shortTE="F";uid="a1db6741-d86d-46fc-bb83-d13b2d498e72"
VSBO01000051.1	RepeatMasker	DNA/hAT-Tip100	174944	175108	776	-	.	ID="RND-6_FAMILY-2542";Tend="1638";Tstart="1475";shortTE="F";uid="9b2c4db6-169f-48bf-a397-e7210f1a400a"
VSBO01000051.1	RepeatMasker	DNA	1077160	1077388	480	-	.	ID="DNA-TTAA-1_AP";Tend="409";Tstart="201";shortTE="F";uid="43e22150-97d1-43a1-bd87-78432d14ff4a"
VSBO01000051.1	RepeatMasker	DNA/hAT-hAT19	1379475	1379741	1143	-	.	ID="DNA8-80_AP";Tend="317";Tstart="62";shortTE="F";uid="a84f7856-114d-4857-aa92-8c0bb1fcfab0"
VSBO01000051.1	RepeatMasker	DNA	159022	159270	678	-	.	ID="TTAA4B_AP";Tend="236";Tstart="1";shortTE="F";uid="8b49a102-e9b1-414e-bc59-901e22c2afd1"
VSBO01000051.1	RepeatMasker	Unknown	1286058	1286615	2080	-	.	ID="RND-1_FAMILY-57";Tend="1502";Tstart="921";shortTE="F";uid="20a4145e-b997-4489-bef5-fdc6cdf208fe"
VSBO01000051.1	RepeatMasker	DNA	81441	81769	845	-	.	ID="ttaa2c_ap";Tend="339";Tstart="20";shortTE="F";uid="110adfb7-dfa2-4452-9470-e76e1287b1ca"
VSBO01000051.1	RepeatMasker	DNA	1618971	1619303	1292	-	.	ID="DNA-TTAA-1_AP";Tend="330";Tstart="1";shortTE="F";uid="0c8ea156-9c19-42bc-a3f1-ec46d7319f4c"
VSBO01000051.1	RepeatMasker	DNA/hAT-Charlie	994845	995250	2575	-	.	ID="RND-6_FAMILY-16085";Tend="1303";Tstart="877";shortTE="F";uid="8f7008f7-f4c2-436f-b8c3-6f8b1a4c61c2"
VSBO01000051.1	RepeatMasker	LINE/RTE-BovB	1117210	1117814	582	-	.	ID="RND-6_FAMILY-4478";Tend="1144";Tstart="560";shortTE="F";uid="1049b883-1cac-430c-b776-cfaf2aa27bf0"
VSBO01000051.1	RepeatMasker	Retroposon?	22437	22639	415	-	.	ID="SINE2-2_AP";Tend="201";Tstart="4";shortTE="F";uid="80f1ebe6-be38-4b0e-bce6-4195f7801747"
VSBO01000051.1	RepeatMasker	Retroposon?	352258	352386	777	-	.	ID="RND-5_FAMILY-1500";Tend="1120";Tstart="987";shortTE="F";uid="47c565ae-14a8-488c-ad5f-5aa609a1a28c"
VSBO01000051.1	RepeatMasker	Unknown	769639	769797	509	-	.	ID="RND-6_FAMILY-827";Tend="708";Tstart="561";shortTE="F";uid="0863f3b6-b718-4d0b-a307-df2aceff1035"
VSBO01000051.1	RepeatMasker	DNA/hAT-Tip100	1447326	1447757	1378	-	.	ID="RND-6_FAMILY-6024";Tend="1231";Tstart="796";shortTE="F";uid="1a72da3f-102c-4303-b2c0-f72de798140c"
VSBO01000051.1	RepeatMasker	DNA	247439	248114	1582	-	.	ID="DNA4-2_AP";Tend="715";Tstart="1";shortTE="F";uid="a86a0ad5-222c-40ed-b2ae-85f9b31415ed"
VSBO01000051.1	RepeatMasker	Unknown	15320	15687	951	-	.	ID="RND-5_FAMILY-7144";Tend="1036";Tstart="683";shortTE="F";uid="28700725-4641-4751-8d94-5966220a6f62"
VSBO01000051.1	RepeatMasker	DNA/Kolobok-E	1350630	1350770	415	-	.	ID="RND-6_FAMILY-691";Tend="1191";Tstart="1045";shortTE="F";uid="99856006-b848-4078-afa8-be1c17004f04"
VSBO01000051.1	RepeatMasker	DNA	671634	672365	2114	-	.	ID="DNA4-2_AP";Tend="760";Tstart="6";shortTE="F";uid="b6337d6a-71d4-4a23-bbb6-dbeac2efaf10"
VSBO01000051.1	RepeatMasker	DNA	1583661	1584136	830	-	.	ID="DNA4-2_AP";Tend="654";Tstart="188";shortTE="F";uid="097eddaf-0201-4e0a-8634-da2a00acc311"
VSBO01000051.1	RepeatMasker	DNA/hAT-Charlie	998206	998808	3598	-	.	ID="RND-6_FAMILY-4953";Tend="1533";Tstart="943";shortTE="F";uid="ff5d5de5-ad14-416d-856a-2e63b38a6898"
VSBO01000051.1	RepeatMasker	LTR/Gypsy	635999	636160	621	-	.	ID="GYPSY68-I_AG";Tend="2265";Tstart="2114";shortTE="F";uid="2363dacb-ab73-40d1-95aa-44c40f7b7f81"
VSBO01000051.1	RepeatMasker	DNA/MULE-MuDR	568674	568854	1077	-	.	ID="RND-6_FAMILY-622";Tend="1328";Tstart="1141";shortTE="F";uid="c481a1f1-1e2c-412a-9431-e0d70e5f6f86"
VSBO01000051.1	RepeatMasker	DNA/hAT-hAT19	323580	323960	976	-	.	ID="HAT-N7_AP";Tend="373";Tstart="1";shortTE="F";uid="ae0dde8f-48dd-4a3f-8aa3-0d9ee0389ac0"
VSBO01000051.1	RepeatMasker	DNA/MULE-MuDR	1029643	1029862	500	-	.	ID="RND-6_FAMILY-6197";Tend="485";Tstart="271";shortTE="F";uid="20a5c46c-2e2f-4d1d-b3a8-f05b14be13f3"
VSBO01000051.1	RepeatMasker	Retroposon?	17940	18396	2247	-	.	ID="RND-5_FAMILY-4364";Tend="1153";Tstart="697";shortTE="F";uid="6bd887d0-012b-4078-8fea-472c8e1fcad3"
VSBO01000051.1	RepeatMasker	Retroposon?	1029473	1029676	626	-	.	ID="RND-6_FAMILY-6482";Tend="1436";Tstart="1237";shortTE="F";uid="ea911602-541b-4689-a8f2-9eff02b02d41"
VSBO01000051.1	RepeatMasker	DNA/TcMar-Pogo	361207	361913	3121	-	.	ID="RND-5_FAMILY-90";Tend="1623";Tstart="857";shortTE="F";uid="3e9e0ac0-321d-450d-b557-a56596c9515c"
VSBO01000051.1	RepeatMasker	DNA/hAT-Tip100	652253	652416	618	-	.	ID="RND-6_FAMILY-9088";Tend="1511";Tstart="1345";shortTE="F";uid="e7e30e80-8863-4aeb-8d05-d64e5a8b21d1"
VSBO01000051.1	RepeatMasker	Retroposon?	338160	338679	586	-	.	ID="SINE2-1_AP";Tend="1199";Tstart="645";shortTE="F";uid="de4dcece-269d-4ea9-b3b4-1ea3cee79f05"
VSBO01000051.1	RepeatMasker	DNA/hAT-hAT19	1530045	1530380	2478	-	.	ID="RND-1_FAMILY-99";Tend="1226";Tstart="878";shortTE="F";uid="4aef2f3e-6f89-4b8f-bcdf-2e6e90de04b3"
VSBO01000051.1	RepeatMasker	DNA/hAT-Charlie	1546037	1546707	5789	-	.	ID="RND-6_FAMILY-7632";Tend="1306";Tstart="639";shortTE="F";uid="ebf83867-80a2-46b6-a7b7-1bc0c0dd0155"
VSBO01000051.1	RepeatMasker	Unknown	1228158	1229067	5769	-	.	ID="RND-1_FAMILY-19";Tend="1793";Tstart="881";shortTE="F";uid="ff67e2de-0b1b-4864-9c72-8cc65c5e2cb9"
VSBO01000051.1	RepeatMasker	DNA	921568	921700	433	-	.	ID="dna4-2b_ap";TEgroup="ctg_51%7Cdna4-2b_ap%7C1";Tend="754";Tstart="43";shortTE="F";uid="42ac0018-292e-4837-827f-930568d65281"
VSBO01000051.1	RepeatMasker	Retroposon?	562655	563736	873	-	.	ID="SINE2-1_AP";Tend="1404";Tstart="332";shortTE="F";uid="7b8b3e51-c558-4b52-8b3d-b43743deccd2"
VSBO01000051.1	RepeatMasker	DNA/hAT-Tip100	77042	77236	474	-	.	ID="DNA8-87_AP";Tend="822";Tstart="666";shortTE="F";uid="8d0e6987-1a49-4033-b9b0-0f55225a6bc1"
VSBO01000051.1	RepeatMasker	Unknown	1218378	1218555	1075	-	.	ID="RND-4_FAMILY-447";Tend="1508";Tstart="1329";shortTE="F";uid="8f2e41d2-daa2-4f46-94e2-dbe8329e054b"
VSBO01000051.1	RepeatMasker	DNA/hAT-Tip100	1525990	1526202	569	-	.	ID="RND-6_FAMILY-1885";Tend="1582";Tstart="1365";shortTE="F";uid="f028b51e-b2af-4e44-8efe-6d993ae4df76"
VSBO01000051.1	RepeatMasker	DNA	507074	507397	1069	-	.	ID="DNA4-2_AP";Tend="769";Tstart="447";shortTE="F";uid="727b870f-877f-4a14-9c43-c3011b152842"
VSBO01000051.1	RepeatMasker	DNA/MULE-MuDR	1207309	1207763	2320	-	.	ID="RND-5_FAMILY-5515";Tend="1374";Tstart="942";shortTE="F";uid="7c4afa9d-edd4-450c-b7b4-e5a25708597a"
VSBO01000051.1	RepeatMasker	DNA	501568	502130	874	-	.	ID="DNA4-2_AP";TEgroup="ctg_51%7CDNA4-2_AP%7C1";Tend="768";Tstart="16";shortTE="F";uid="a68bf639-e15b-4cc8-a9de-2c54eb36664a"
VSBO01000051.1	RepeatMasker	DNA	970446	970714	530	-	.	ID="dna2-2_ap";Tend="255";Tstart="1";shortTE="F";uid="261708c1-665c-4808-a6fa-cc35f97481c1"
VSBO01000051.1	RepeatMasker	DNA/hAT-Tip100	548405	548640	533	-	.	ID="DNA8-83_AP";Tend="796";Tstart="557";shortTE="F";uid="b2728ae5-4305-4804-b4e2-91b13506fd1d"
VSBO01000051.1	RepeatMasker	DNA/hAT-Charlie	1259460	1259676	629	-	.	ID="DNA8-32_AP";Tend="240";Tstart="1";shortTE="F";uid="033c04a4-f8a0-4787-811b-4ad61e0caddb"
VSBO01000051.1	RepeatMasker	DNA/Kolobok-E	1182881	1183113	485	-	.	ID="KOLOBOKE-2_AP";Tend="1364";Tstart="1124";shortTE="F";uid="2e33eed2-181d-455e-8f05-332d5e8cd47a"
VSBO01000051.1	RepeatMasker	DNA	422809	423036	755	-	.	ID="DNA-TTAA-1_AP";Tend="229";Tstart="2";shortTE="F";uid="6664d383-15ee-4835-ace8-00eba5363026"
VSBO01000051.1	RepeatMasker	Unknown	793551	793738	776	-	.	ID="RND-5_FAMILY-8551";Tend="2620";Tstart="2436";shortTE="F";uid="e09e5af0-3918-4642-9d81-8c79bf42217d"
VSBO01000051.1	RepeatMasker	DNA/hAT-Tip100	1383756	1384282	2329	-	.	ID="RND-6_FAMILY-2043";Tend="1354";Tstart="822";shortTE="F";uid="da38afc9-1104-4bbd-912f-2b6605464868"
VSBO01000051.1	RepeatMasker	DNA	413626	413888	709	-	.	ID="ttaa2c_ap";Tend="342";Tstart="85";shortTE="F";uid="a292d56b-ac3c-462b-a9da-7b87b7b2ff56"
VSBO01000051.1	RepeatMasker	Unknown	1335231	1335365	740	-	.	ID="RND-6_FAMILY-1009";Tend="450";Tstart="315";shortTE="F";uid="6906d1ff-9f60-4f4f-9dbd-10be6806bf78"
VSBO01000051.1	RepeatMasker	DNA/hAT-Tip100	83222	83945	4682	-	.	ID="RND-6_FAMILY-45";Tend="1702";Tstart="908";shortTE="F";uid="5bf914fa-b967-4bc9-a3e6-8f444df87e25"
VSBO01000051.1	RepeatMasker	DNA/Kolobok-E	1354466	1354603	418	-	.	ID="RND-6_FAMILY-691";Tend="1157";Tstart="1028";shortTE="F";uid="86c8a16a-fc96-40e2-8245-9075ee11f7cf"
VSBO01000051.1	RepeatMasker	DNA/hAT-Ac	783874	783991	723	-	.	ID="DNA8-93_AP";Tend="419";Tstart="306";shortTE="F";uid="b1ae099c-3ebf-4025-ac33-8b836abc4b02"
VSBO01000051.1	RepeatMasker	DNA/hAT-hAT19	1179696	1179853	730	-	.	ID="DNA8-88_AP";Tend="620";Tstart="477";shortTE="F";uid="a2559a21-77bf-4b66-98fb-8c8105cf88c3"
VSBO01000051.1	RepeatMasker	DNA	448106	448353	617	-	.	ID="TTAAC_AP";Tend="263";Tstart="3";shortTE="F";uid="3ad6ba58-336a-4a0f-a9f3-550d08ff1e48"
VSBO01000051.1	RepeatMasker	DNA/Ginger-2	241744	242097	583	-	.	ID="GINGER2-1_AP";Tend="2646";Tstart="2276";shortTE="F";uid="7aae1c45-9529-4892-a46b-ba4a5f383bd0"
VSBO01000051.1	RepeatMasker	DNA/Ginger-2	918510	918780	2222	-	.	ID="GINGER2-N2_AP";Tend="271";Tstart="1";shortTE="F";uid="11d6baaa-d894-48b1-a871-1b3a26674708"
VSBO01000051.1	RepeatMasker	DNA/hAT-Tip100	1387438	1387997	1934	-	.	ID="RND-6_FAMILY-11068";Tend="1434";Tstart="962";shortTE="F";uid="4865f08a-76b1-4174-93db-912dcd1a833f"
VSBO01000051.1	RepeatMasker	DNA/hAT-Tip100	570093	570335	650	-	.	ID="RND-5_FAMILY-1791";Tend="1590";Tstart="1361";shortTE="F";uid="653abe64-cd82-41ab-a20b-56db250f7c6e"
VSBO01000051.1	RepeatMasker	DNA/hAT-Tip100	626798	627036	880	-	.	ID="RND-6_FAMILY-7045";Tend="447";Tstart="227";shortTE="F";uid="2c90a5a9-d88d-4d27-95d3-76b6a420b924"
VSBO01000051.1	RepeatMasker	Unknown	294449	294765	1325	-	.	ID="RND-1_FAMILY-120";Tend="1267";Tstart="898";shortTE="F";uid="da3539fc-fd32-46cd-953e-e4cd16458960"
VSBO01000051.1	RepeatMasker	Retroposon?	1435614	1435868	431	-	.	ID="SINE2-2_AP";Tend="315";Tstart="5";shortTE="F";uid="71b84b33-3879-4640-9e3c-2184d545fe2c"
VSBO01000051.1	RepeatMasker	LINE/L2	635955	636089	513	-	.	ID="L2-10_HMEL";Tend="2194";Tstart="2063";shortTE="F";uid="14edf6f5-94e8-4099-bb2f-1eadb24b6967"
VSBO01000051.1	RepeatMasker	Retroposon?	128988	129154	732	-	.	ID="SINE2-2_AP";Tend="160";Tstart="1";shortTE="F";uid="063a1413-7c2e-40f8-beb7-05dff210eb09"
VSBO01000051.1	RepeatMasker	DNA	699928	700295	928	-	.	ID="DNA-TTAA-1_AP";Tend="423";Tstart="1";shortTE="F";uid="13049b1e-65db-4b95-837c-96a42bed7134"
VSBO01000051.1	RepeatMasker	Unknown	1606427	1606542	453	-	.	ID="RND-5_FAMILY-2551";Tend="1076";Tstart="965";shortTE="F";uid="06c8d3ae-96b9-4626-ab21-3849c5eecaa2"
VSBO01000051.1	RepeatMasker	DNA/TcMar-Tigger	1457235	1457640	2248	-	.	ID="RND-5_FAMILY-5132";Tend="1281";Tstart="889";shortTE="F";uid="aec828d2-498f-467d-8efb-2b26a2d2a8cd"
VSBO01000051.1	RepeatMasker	Unknown	49021	49271	1646	-	.	ID="RND-1_FAMILY-76";Tend="1193";Tstart="951";shortTE="F";uid="6f1b94f6-d997-4e46-8574-0bdd3f757e68"
VSBO01000051.1	RepeatMasker	DNA/hAT-Charlie	1184047	1184668	3037	-	.	ID="RND-6_FAMILY-4953";Tend="1454";Tstart="841";shortTE="F";uid="3ba22c32-108f-4e9d-afed-4defd98f7b44"
VSBO01000051.1	RepeatMasker	DNA	1386494	1386753	1161	-	.	ID="RND-5_FAMILY-696";Tend="1204";Tstart="943";shortTE="F";uid="da0b6d58-5d1b-446c-86cb-40ab751ac091"
VSBO01000051.1	RepeatMasker	DNA	820133	820776	520	-	.	ID="DNA4-2_AP";Tend="769";Tstart="138";shortTE="F";uid="2deaa0c4-5d96-4632-9ff7-8882a00fce5b"
VSBO01000051.1	RepeatMasker	Retroposon?	311256	311370	470	-	.	ID="SINE2-2_AP";Tend="1982";Tstart="1858";shortTE="F";uid="839d5c26-ad97-4a20-b663-e8e50b9cdff2"
VSBO01000051.1	RepeatMasker	DNA	351175	351290	456	-	.	ID="ttaa2c_ap";Tend="389";Tstart="273";shortTE="F";uid="e84d0396-c50e-4cd2-a3f4-f1a22481d7dd"
VSBO01000051.1	RepeatMasker	DNA	422248	422383	664	-	.	ID="DNA-TTAA-1_AP";Tend="422";Tstart="287";shortTE="F";uid="8afdab89-fa44-4bcf-b223-3eefdbc6d4b2"
VSBO01000051.1	RepeatMasker	Unknown	690063	692383	3588	-	.	ID="RND-6_FAMILY-10569";Tend="2384";Tstart="6";shortTE="F";uid="3daaf609-8e7c-4be7-8677-b76aa3fd47a0"
VSBO01000051.1	RepeatMasker	Unknown	1612762	1613092	1234	-	.	ID="RND-5_FAMILY-1372";Tend="1146";Tstart="817";shortTE="F";uid="e327b165-77fb-4124-ae55-d21be03110f9"
VSBO01000051.1	RepeatMasker	DNA	597462	597661	564	-	.	ID="ttaa2c_ap";Tend="343";Tstart="141";shortTE="F";uid="f7c80161-17c2-463b-8170-be6b9833f4f1"
VSBO01000051.1	RepeatMasker	DNA	1004730	1005105	952	-	.	ID="ttaa3c_ap";Tend="408";Tstart="15";shortTE="F";uid="9361f462-0d4e-4dfa-93e4-a8fd4d708189"
VSBO01000051.1	RepeatMasker	DNA/hAT-hAT19	518312	518851	2163	-	.	ID="RND-5_FAMILY-2977";Tend="1567";Tstart="1006";shortTE="F";uid="4a85c8ba-7674-463f-9761-5c7123b6f78a"
VSBO01000051.1	RepeatMasker	DNA	1559561	1559826	618	-	.	ID="DNA4-2_AP";Tend="298";Tstart="4";shortTE="F";uid="63304962-bbd6-48cf-a4dd-e96dc8c04cf3"
VSBO01000051.1	RepeatMasker	DNA/Kolobok-E	1526925	1527156	1490	-	.	ID="KOLOBOKE-4_AP";Tend="4934";Tstart="4710";shortTE="F";uid="7eda87a9-af51-4d7d-b543-bad861b0f9d3"
VSBO01000051.1	RepeatMasker	Retroposon?	259488	259753	404	-	.	ID="SINE2-1_AP";Tend="1448";Tstart="1182";shortTE="F";uid="20f5c554-01a0-40be-9c26-8b7034ac1441"
VSBO01000510.1	RepeatMasker	DNA/P	4413	5822	728	+	.	ID="P-3_AP";Tend="3819";Tstart="2379";shortTE="F";uid="efac10e0-5cde-4ab5-a894-fb82d646f47d"
VSBO01000510.1	RepeatMasker	DNA/hAT-hAT19	350	616	1239	-	.	ID="RND-6_FAMILY-5401";Tend="1179";Tstart="901";shortTE="F";uid="c222c0a9-8d74-4173-87c4-033900aacff7"
VSBO01005100.1	RepeatMasker	Unknown	36	625	2561	+	.	ID="RND-1_FAMILY-4";Tend="590";Tstart="1";shortTE="F";uid="69686ab9-228e-4fd5-9f5d-847fcdd32540"
VSBO01005100.1	RepeatMasker	Unknown	105	631	3424	-	.	ID="RND-1_FAMILY-5";Tend="583";Tstart="55";shortTE="F";uid="dea01e7a-33de-47f8-8447-13ce86c53daa"
VSBO01005102.1	RepeatMasker	DNA/CMC-EnSpm	1	590	2723	+	.	ID="RND-2_FAMILY-11";Tend="605";Tstart="54";shortTE="F";uid="95c66a93-a5ff-4495-aeed-bc36aa1868f4"
VSBO01005103.1	RepeatMasker	Unknown	1	638	3023	+	.	ID="RND-1_FAMILY-1";Tend="571";Tstart="1";shortTE="F";uid="9b095ce3-d721-438c-bd6d-7814ad2e91a0"
VSBO01005104.1	RepeatMasker	Unknown	399	638	2024	-	.	ID="RND-6_FAMILY-9580";Tend="687";Tstart="448";shortTE="F";uid="1802394d-e98c-43b8-b1ae-b663d2f6baed"
VSBO01005104.1	RepeatMasker	Unknown	1	172	1236	-	.	ID="RND-6_FAMILY-9580";Tend="266";Tstart="1";shortTE="F";uid="3e41ad98-5368-4410-93f3-c47c73fc9f5a"
VSBO01005105.1	RepeatMasker	Unknown	1	629	3565	-	.	ID="RND-1_FAMILY-24";Tend="602";Tstart="58";shortTE="F";uid="a1413767-c651-46fc-9bd3-b96866349631"
VSBO01005106.1	RepeatMasker	DNA/Maverick	1	638	5414	-	.	ID="RND-5_FAMILY-1458";Tend="638";Tstart="1";shortTE="F";uid="a7950e33-0077-42b8-ac7a-53b8621f54f0"
VSBO01005108.1	RepeatMasker	DNA/hAT?	526	628	407	+	.	ID="DNA8-60_AP";Tend="700";Tstart="599";shortTE="F";uid="37b4853c-0656-4978-ae32-cde39bcba1ab"
VSBO01005108.1	RepeatMasker	RC/Helitron	1	372	1146	-	.	ID="HELITRON-2_DF";Tend="453";Tstart="309";shortTE="F";uid="83888418-1685-4fe9-a082-a66ca86ab2eb"
VSBO01005109.1	RepeatMasker	Unknown	1	590	4956	-	.	ID="RND-6_FAMILY-10293";Tend="590";Tstart="1";shortTE="F";uid="2ceedbf2-1342-410d-894f-45b50f50cca9"
VSBO01000511.1	RepeatMasker	DNA/Kolobok-E	3052	3302	933	+	.	ID="RND-6_FAMILY-691";TEgroup="ctg_511%7CRND-6_FAMILY-691%7C1";Tend="1525";Tstart="1137";shortTE="F";uid="7540f88a-218d-45e4-bf13-ca4225fb2806"
VSBO01000511.1	RepeatMasker	Unknown	2779	2983	938	-	.	ID="RND-6_FAMILY-13487";Tend="1225";Tstart="1030";shortTE="F";uid="dc750578-1647-4f40-8172-a1c9bd28657c"
VSBO01000511.1	RepeatMasker	DNA	3720	3891	1304	-	.	ID="RND-6_FAMILY-1713";Tend="162";Tstart="1";shortTE="F";uid="d1465e97-45b6-41c1-bed7-d09199f335d2"
VSBO01000511.1	RepeatMasker	Unknown	4272	4595	634	-	.	ID="RND-6_FAMILY-5235";Tend="1826";Tstart="1493";shortTE="F";uid="2012d066-48de-455e-a2ac-8db6762c73bd"
VSBO01005110.1	RepeatMasker	DNA/Kolobok-T2	1	396	3350	-	.	ID="RND-5_FAMILY-4688";Tend="913";Tstart="507";shortTE="F";uid="2f11aa43-191c-49d3-9ba5-97c445ee0b38"
VSBO01005111.1	RepeatMasker	DNA/CMC-EnSpm	23	541	475	-	.	ID="RND-2_FAMILY-11";Tend="522";Tstart="9";shortTE="F";uid="f4e89ea1-5384-4e77-a093-05e9e27896d4"
VSBO01005112.1	RepeatMasker	Unknown	15	637	4781	+	.	ID="RND-1_FAMILY-2";Tend="633";Tstart="1";shortTE="F";uid="14285b09-e58f-44fe-8512-cf9bf0a4fb9b"
VSBO01005113.1	RepeatMasker	Unknown	260	637	2230	+	.	ID="RND-1_FAMILY-2";Tend="375";Tstart="1";shortTE="F";uid="e6c4756f-2e6e-49dc-96da-65af96842a0b"
VSBO01005113.1	RepeatMasker	Unknown	1	538	1934	-	.	ID="RND-1_FAMILY-1";Tend="557";Tstart="1";shortTE="F";uid="b15ba733-fc07-4ddf-b3df-fcef9baf8de4"
VSBO01005114.1	RepeatMasker	Unknown	1	637	3131	-	.	ID="RND-6_FAMILY-1753";Tend="652";Tstart="1";shortTE="F";uid="da030a19-dd5d-4345-90c7-92d81ba3584f"
VSBO01005115.1	RepeatMasker	Unknown	31	636	3118	-	.	ID="RND-6_FAMILY-1753";Tend="653";Tstart="74";shortTE="F";uid="c509b932-4e56-44a6-ad6b-7a1bbecc017a"
VSBO01005117.1	RepeatMasker	Unknown	1	636	4706	-	.	ID="RND-5_FAMILY-1727";Tend="1707";Tstart="1087";shortTE="F";uid="4b57be64-46a4-4ec5-9474-72c2f6a21688"
VSBO01005119.1	RepeatMasker	DNA/Kolobok-T2	268	552	582	+	.	ID="RND-5_FAMILY-4688";TEgroup="ctg_5119%7CRND-5_FAMILY-4688%7C1";Tend="1749";Tstart="1262";shortTE="T";uid="14c2b8d4-44fe-43c8-9079-078efd416c14"
VSBO01000512.1	RepeatMasker	Unknown	2853	3294	1785	+	.	ID="RND-5_FAMILY-1727";Tend="635";Tstart="217";shortTE="F";uid="4cab77c9-0c52-437a-9604-2c7bf0f69734"
VSBO01000512.1	RepeatMasker	DNA/Kolobok-E	1446	1897	3450	-	.	ID="RND-1_FAMILY-20";Tend="1431";Tstart="980";shortTE="F";uid="016b7cc0-d739-4e33-8a2e-396bd2ccf745"
VSBO01000512.1	RepeatMasker	DNA/MULE-MuDR	1	357	2222	-	.	ID="RND-5_FAMILY-1326";Tend="959";Tstart="601";shortTE="F";uid="faae6233-46e5-46ed-9eed-a4a773eada4a"
VSBO01005120.1	RepeatMasker	Unknown	4	637	2944	-	.	ID="RND-6_FAMILY-1753";Tend="653";Tstart="5";shortTE="F";uid="af4ebef9-1810-4196-b9c9-a570fd8c1e53"
VSBO01005121.1	RepeatMasker	Unknown	3	635	1685	-	.	ID="RND-5_FAMILY-4175";Tend="649";Tstart="18";shortTE="F";uid="1c570066-7bfe-4738-bbc5-6b91b6ba16e8"
VSBO01005123.1	RepeatMasker	Unknown	1	637	2617	-	.	ID="RND-6_FAMILY-1753";Tend="650";Tstart="1";shortTE="F";uid="6ab8e4f2-20e9-4027-923e-2c998474f231"
VSBO01005125.1	RepeatMasker	Unknown	20	486	3753	-	.	ID="RND-5_FAMILY-7769";Tend="963";Tstart="487";shortTE="F";uid="9a005c62-14b0-4add-816c-e41aa7603ffa"
VSBO01005126.1	RepeatMasker	Unknown	4	637	2994	-	.	ID="RND-5_FAMILY-4175";Tend="649";Tstart="1";shortTE="F";uid="7b8a9842-b808-44fd-a9a0-1113ece2f2fa"
VSBO01005127.1	RepeatMasker	Unknown	1	637	3911	-	.	ID="RND-6_FAMILY-7307";Tend="628";Tstart="40";shortTE="F";uid="aec4f76e-317c-43cb-9a00-e319fa6b519c"
VSBO01005129.1	RepeatMasker	DNA/MULE-MuDR	183	564	652	-	.	ID="RND-6_FAMILY-7943";Tend="827";Tstart="447";shortTE="F";uid="21517ebe-0e9d-4725-944c-d03421818627"
VSBO01000513.1	RepeatMasker	DNA/MULE-MuDR	1358	1534	429	+	.	ID="DNA8-28B_AP";Tend="859";Tstart="683";shortTE="F";uid="85614446-e780-4c0c-ba7a-86c09478ea0d"
VSBO01000513.1	RepeatMasker	DNA/MULE-MuDR	760	865	609	+	.	ID="RND-6_FAMILY-622";Tend="1118";Tstart="1025";shortTE="F";uid="a9456a79-d3f5-42ac-97c6-7c2c8f512861"
VSBO01000513.1	RepeatMasker	DNA/hAT-Tip100	5439	5706	809	-	.	ID="RND-5_FAMILY-1791";TEgroup="ctg_513%7CRND-5_FAMILY-1791%7C1";Tend="1714";Tstart="953";shortTE="F";uid="909a4a98-9d0f-412c-9cb3-1189d06d820c"
VSBO01000513.1	RepeatMasker	DNA/hAT-hAT19	4989	5172	893	-	.	ID="dna8-43_ap";Tend="171";Tstart="1";shortTE="F";uid="dbfa027c-ee88-4bae-bc89-c053f6e39ed4"
VSBO01005130.1	RepeatMasker	Unknown	1	633	1232	+	.	ID="RND-4_FAMILY-1068";Tend="1506";Tstart="860";shortTE="F";uid="59a74d3f-874d-4a3a-9475-b374af65ca68"
VSBO01005132.1	RepeatMasker	Unknown	4	612	3538	+	.	ID="RND-6_FAMILY-1753";Tend="587";Tstart="1";shortTE="F";uid="652da8c1-474c-4413-ad29-ea56d74bf26b"
VSBO01005135.1	RepeatMasker	Unknown	406	636	2931	+	.	ID="RND-5_FAMILY-4175";Tend="611";Tstart="176";shortTE="F";uid="c37fddfe-98a0-4c63-8ac8-31ceca4dd3c6"
VSBO01005135.1	RepeatMasker	Unknown	89	405	845	-	.	ID="RND-1_FAMILY-2";Tend="307";Tstart="1";shortTE="F";uid="ab2632b5-a152-4c61-86ee-26c1d30f90ab"
VSBO01005136.1	RepeatMasker	Unknown	1	636	3506	-	.	ID="RND-4_FAMILY-1068";Tend="1836";Tstart="1171";shortTE="F";uid="7c0f401a-9fe2-45cc-aa11-84ff360cf046"
VSBO01005137.1	RepeatMasker	Unknown	12	636	3076	+	.	ID="RND-4_FAMILY-722";Tend="639";Tstart="8";shortTE="F";uid="4846656d-8353-46f1-a49a-ad67f31ff879"
VSBO01005138.1	RepeatMasker	Unknown	1	636	5109	+	.	ID="RND-1_FAMILY-24";Tend="688";Tstart="52";shortTE="F";uid="a2e7005b-2534-41a5-b8a9-d1ef05cbf547"
VSBO01005139.1	RepeatMasker	Retroposon?	6	635	4392	-	.	ID="RND-1_FAMILY-81";Tend="760";Tstart="152";shortTE="F";uid="0d84c544-b668-4ad0-bc26-654dc59255df"
VSBO01000514.1	RepeatMasker	Retroposon?	4935	5115	891	+	.	ID="RND-1_FAMILY-28";Tend="2374";Tstart="2193";shortTE="F";uid="95cecc24-4f43-431f-9758-e1bef6e3e7a4"
VSBO01000514.1	RepeatMasker	DNA/hAT-Charlie	4903	5065	548	-	.	ID="RND-6_FAMILY-2499";Tend="1557";Tstart="1407";shortTE="F";uid="4b7136ca-2963-4674-a223-d3e077f5b39f"
VSBO01000514.1	RepeatMasker	Unknown	351	2443	5764	-	.	ID="RND-6_FAMILY-1328";TEgroup="ctg_514%7CRND-6_FAMILY-1328%7C1";Tend="1638";Tstart="11";shortTE="F";uid="ad5f931f-39fe-437c-a8ba-6cf8a9e14a4d"
VSBO01005140.1	RepeatMasker	Unknown	1	636	4840	-	.	ID="RND-4_FAMILY-256";Tend="1386";Tstart="751";shortTE="F";uid="b2e51fec-c739-4fa9-b607-c73ff0ac0ea7"
VSBO01005141.1	RepeatMasker	DNA/CMC-EnSpm	1	633	3757	+	.	ID="RND-2_FAMILY-11";Tend="605";Tstart="35";shortTE="F";uid="6c066e17-ca61-4ed7-8e84-afc05afba129"
VSBO01005142.1	RepeatMasker	Unknown	501	636	553	-	.	ID="RND-5_FAMILY-1592";Tend="1354";Tstart="1220";shortTE="F";uid="ce7beefe-2543-445b-b3c9-ac5c3f110bdc"
VSBO01005143.1	RepeatMasker	Unknown	1	636	3660	+	.	ID="RND-5_FAMILY-193";Tend="670";Tstart="1";shortTE="F";uid="8c7ab7e1-f13f-4f60-b1d6-a86da28f2167"
VSBO01005144.1	RepeatMasker	DNA/hAT-Tip100	80	636	4836	+	.	ID="RND-6_FAMILY-2207";Tend="604";Tstart="48";shortTE="F";uid="71fe997a-455e-4dbc-bf82-822b64fcc3cc"
VSBO01005146.1	RepeatMasker	Unknown	5	636	3528	+	.	ID="RND-4_FAMILY-1068";Tend="1681";Tstart="1103";shortTE="F";uid="21e50f18-f27a-4da7-8e7e-70c0c670e246"
VSBO01005147.1	RepeatMasker	Unknown	1	636	4539	+	.	ID="RND-5_FAMILY-3904";Tend="743";Tstart="108";shortTE="F";uid="02913b00-fab3-4a83-b51d-edb04126afc5"
VSBO01005148.1	RepeatMasker	Unknown	5	636	3090	+	.	ID="RND-1_FAMILY-0";Tend="590";Tstart="1";shortTE="F";uid="55770e34-a740-445d-a74a-b6867568348c"
VSBO01005149.1	RepeatMasker	DNA/hAT-Charlie	128	473	540	+	.	ID="RND-6_FAMILY-7632";Tend="1046";Tstart="713";shortTE="F";uid="48f7d003-65ee-46e4-ab04-088bb6c78450"
VSBO01000515.1	RepeatMasker	Unknown	1	5503	7175	+	.	ID="RND-1_FAMILY-95";Tend="1051";Tstart="1";shortTE="F";uid="001083fb-67eb-4fab-a20e-2d027418f37f"
VSBO01005150.1	RepeatMasker	Unknown	1	178	1394	+	.	ID="RND-1_FAMILY-3";Tend="614";Tstart="437";shortTE="F";uid="394940b2-7188-4f65-a793-413d6bf58279"
VSBO01005150.1	RepeatMasker	Unknown	31	635	3908	-	.	ID="RND-1_FAMILY-0";Tend="693";Tstart="60";shortTE="F";uid="998b36a6-114d-4cf7-bed9-86ed0d754442"
VSBO01005151.1	RepeatMasker	Unknown	66	626	3190	-	.	ID="RND-6_FAMILY-1753";Tend="598";Tstart="63";shortTE="F";uid="87426960-6d98-44c7-bf1b-197250240974"
VSBO01005152.1	RepeatMasker	Unknown	1	494	2047	+	.	ID="RND-1_FAMILY-6";Tend="789";Tstart="299";shortTE="F";uid="f5c4a9d1-099b-4f4e-b6e1-b3ab19c31bcc"
VSBO01005152.1	RepeatMasker	Unknown	84	606	2271	-	.	ID="RND-1_FAMILY-1";Tend="670";Tstart="151";shortTE="F";uid="7bc87892-5fa0-4ee8-8ee9-1d3f715c395d"
VSBO01005153.1	RepeatMasker	Retroposon?	3	586	1353	+	.	ID="SINE2-2_AP";Tend="1241";Tstart="311";shortTE="F";uid="0e80c884-6bfc-4bb3-9783-b3fc883fadc1"
VSBO01005154.1	RepeatMasker	DNA	1	635	4733	-	.	ID="RND-6_FAMILY-3101";Tend="822";Tstart="203";shortTE="F";uid="156f2352-c6ca-46e0-b4aa-4bd418b4fd9b"
VSBO01005156.1	RepeatMasker	Unknown	409	635	2235	+	.	ID="RND-5_FAMILY-4175";Tend="649";Tstart="2";shortTE="F";uid="e71e6264-c3e7-41b6-9dee-298e320c68a8"
VSBO01005156.1	RepeatMasker	Unknown	2	408	656	-	.	ID="RND-1_FAMILY-3";Tend="445";Tstart="36";shortTE="F";uid="2d6c8523-2142-48b0-8ce3-280c623442ff"
VSBO01005159.1	RepeatMasker	Retroposon?	1	635	5446	+	.	ID="RND-1_FAMILY-28";Tend="1795";Tstart="1160";shortTE="F";uid="bdfb0bc1-3957-4513-a9d7-071429a3ea77"
VSBO01000516.1	RepeatMasker	DNA	4422	4821	2418	+	.	ID="TTAA3_AP";Tend="412";Tstart="1";shortTE="F";uid="c7f32536-6a60-45a4-abb3-766cea14cd2e"
VSBO01000516.1	RepeatMasker	Unknown	1043	1599	588	+	.	ID="RND-5_FAMILY-719";TEgroup="ctg_516%7CRND-5_FAMILY-719%7C1";Tend="1420";Tstart="910";shortTE="F";uid="4f882acf-b4e8-4c90-811d-05e9c985e876"
VSBO01000516.1	RepeatMasker	DNA	3830	4419	1581	-	.	ID="TTAA5_AP";TEgroup="ctg_516%7CTTAA5_AP%7C1";Tend="442";Tstart="1";shortTE="F";uid="1d0472d5-b835-4f74-a00b-10c58dff30bd"
VSBO01000516.1	RepeatMasker	Unknown	2277	2413	740	-	.	ID="RND-4_FAMILY-666";Tend="1416";Tstart="1274";shortTE="F";uid="c9f2ccd4-96e4-4a9a-9d0b-3a8ae7904f48"
VSBO01005160.1	RepeatMasker	DNA/CMC-EnSpm	66	635	4123	+	.	ID="RND-2_FAMILY-11";Tend="569";Tstart="1";shortTE="F";uid="600e1534-60ba-4fa9-8fc9-d3e9a6553a6c"
VSBO01005161.1	RepeatMasker	Unknown	1	583	4514	+	.	ID="RND-1_FAMILY-2";Tend="729";Tstart="136";shortTE="F";uid="6b312926-4045-40a9-ae8e-30f1c4a46992"
VSBO01005162.1	RepeatMasker	Unknown	1	515	1562	+	.	ID="RND-6_FAMILY-1753";Tend="653";Tstart="101";shortTE="F";uid="49e8c5c2-8079-4c16-bc40-095e4fde720e"
VSBO01005162.1	RepeatMasker	DNA/CMC-EnSpm	516	634	4137	-	.	ID="rnd-2_family-11";Tend="604";Tstart="1";shortTE="F";uid="5eb2e072-43a3-40f4-bdd6-ad5add17f21e"
VSBO01005163.1	RepeatMasker	Unknown	6	634	3660	-	.	ID="RND-6_FAMILY-7976";Tend="1010";Tstart="313";shortTE="F";uid="b110475e-df6e-4a24-95ff-4c5b48eb7042"
VSBO01005164.1	RepeatMasker	Unknown	1	634	4950	-	.	ID="RND-5_FAMILY-2839";Tend="1602";Tstart="938";shortTE="F";uid="d84cdeab-ba1c-4a2b-aa3f-8419b81b7ad8"
VSBO01005166.1	RepeatMasker	Unknown	35	634	2245	+	.	ID="RND-1_FAMILY-5";Tend="566";Tstart="5";shortTE="F";uid="0a9b0132-d62c-4786-bc19-d1ca5f58aa45"
VSBO01005166.1	RepeatMasker	Unknown	1	537	2386	-	.	ID="RND-1_FAMILY-4";Tend="568";Tstart="32";shortTE="F";uid="55319fb8-8bd6-47a0-a443-e855554f289c"
VSBO01005167.1	RepeatMasker	DNA/CMC-EnSpm	1	561	2989	-	.	ID="RND-2_FAMILY-11";Tend="538";Tstart="1";shortTE="F";uid="7c725b50-66f9-490b-ad8a-f358a1f69da0"
VSBO01005168.1	RepeatMasker	Unknown	1	634	1122	-	.	ID="RND-1_FAMILY-1";TEgroup="ctg_5168%7CRND-1_FAMILY-1%7C1";Tend="566";Tstart="145";shortTE="F";uid="86d90d75-5942-4648-b511-9defa5a265a7"
VSBO01005169.1	RepeatMasker	Unknown	1	625	3179	-	.	ID="RND-6_FAMILY-1753";Tend="652";Tstart="1";shortTE="F";uid="53195c88-15c9-4d27-ab65-85fa5009673d"
VSBO01000517.1	RepeatMasker	Unknown	3540	4345	4347	+	.	ID="RND-5_FAMILY-392";Tend="1773";Tstart="999";shortTE="F";uid="4c94cf6f-93f9-4c1b-a64f-639868b660e2"
VSBO01005170.1	RepeatMasker	Unknown	1	561	3092	+	.	ID="RND-1_FAMILY-0";Tend="693";Tstart="133";shortTE="F";uid="4144dd5f-e6de-4e5a-979a-2e7f06260d84"
VSBO01005170.1	RepeatMasker	Unknown	49	629	2266	-	.	ID="RND-1_FAMILY-3";Tend="613";Tstart="35";shortTE="F";uid="9bb264fe-3b2c-419a-a279-e27f1f23af5f"
VSBO01005173.1	RepeatMasker	Unknown	1	634	4709	-	.	ID="RND-5_FAMILY-67";Tend="682";Tstart="3";shortTE="F";uid="a05de84b-9f5b-45db-b2b5-5c74cc72fff9"
VSBO01005174.1	RepeatMasker	Unknown	1	634	2197	+	.	ID="RND-4_FAMILY-1068";Tend="1968";Tstart="1424";shortTE="F";uid="7327dc4b-c745-44ac-a005-8eeb59136a4d"
VSBO01005175.1	RepeatMasker	Unknown	1	633	2572	+	.	ID="RND-5_FAMILY-4175";Tend="648";Tstart="1";shortTE="F";uid="7ab88905-6e61-4e0a-9d88-d7505f673183"
VSBO01005177.1	RepeatMasker	Unknown	374	634	837	+	.	ID="RND-1_FAMILY-0";Tend="277";Tstart="1";shortTE="F";uid="b56feb73-5fb4-46a0-a82a-2f467d7926f9"
VSBO01005177.1	RepeatMasker	Unknown	6	597	2450	-	.	ID="RND-1_FAMILY-3";Tend="613";Tstart="26";shortTE="F";uid="8bea9721-50b6-43c5-aacf-159e0b908b16"
VSBO01005178.1	RepeatMasker	Unknown	1	610	2433	-	.	ID="RND-5_FAMILY-4175";Tend="645";Tstart="32";shortTE="F";uid="f41a9300-5ff1-4029-b3b6-036d9bb26912"
VSBO01005179.1	RepeatMasker	DNA/CMC-EnSpm	1	609	2942	+	.	ID="RND-2_FAMILY-11";Tend="605";Tstart="70";shortTE="F";uid="74cec951-be3f-48e9-b83a-d02664d43237"
VSBO01005179.1	RepeatMasker	Unknown	86	632	3595	-	.	ID="RND-6_FAMILY-1753";Tend="653";Tstart="101";shortTE="F";uid="23090ec0-54fc-42da-966a-9346b794776d"
VSBO01000518.1	RepeatMasker	DNA	1805	2213	1526	+	.	ID="RND-6_FAMILY-1338";Tend="877";Tstart="508";shortTE="F";uid="32dd82eb-97af-4180-85b7-ab2a82d4a9a8"
VSBO01000518.1	RepeatMasker	Unknown	2784	3062	781	+	.	ID="RND-4_FAMILY-53";Tend="996";Tstart="718";shortTE="F";uid="436d440b-9931-41ec-92a8-9cae292d0d9e"
VSBO01000518.1	RepeatMasker	DNA	1380	1649	978	+	.	ID="RND-6_FAMILY-1338";Tend="277";Tstart="6";shortTE="F";uid="92d49b9c-49d6-4b55-9bbf-5510a882818f"
VSBO01000518.1	RepeatMasker	Unknown	388	526	834	-	.	ID="RND-4_FAMILY-447";Tend="1521";Tstart="1379";shortTE="F";uid="2d134fa8-f8a8-4cf5-998b-392dc6a9018f"
VSBO01000518.1	RepeatMasker	DNA/Kolobok-T2	1	221	1991	-	.	ID="RND-5_FAMILY-4688";Tend="726";Tstart="506";shortTE="F";uid="c3db1970-e708-497c-aa9f-39359a8b303e"
VSBO01000518.1	RepeatMasker	DNA/Kolobok-T2	660	1039	1361	-	.	ID="RND-5_FAMILY-69";Tend="365";Tstart="7";shortTE="F";uid="0d00b60b-aafc-4fdb-a79d-bb9febbb88b8"
VSBO01000518.1	RepeatMasker	Unknown	3769	4289	811	-	.	ID="RND-1_FAMILY-56";Tend="1224";Tstart="704";shortTE="F";uid="df61a21b-4e4a-489c-9bb7-922103144470"
VSBO01005180.1	RepeatMasker	Unknown	1	633	3611	+	.	ID="RND-4_FAMILY-722";Tend="813";Tstart="164";shortTE="F";uid="53dfa776-6f5d-4982-bb41-c27a83a53b3c"
VSBO01005182.1	RepeatMasker	DNA/CMC-EnSpm	1	522	3285	+	.	ID="RND-2_FAMILY-11";Tend="605";Tstart="86";shortTE="F";uid="a07fa161-671d-4a31-b3f3-aa5c0e6f6a4c"
VSBO01005182.1	RepeatMasker	Unknown	523	633	3231	-	.	ID="RND-6_FAMILY-1753";Tend="96";Tstart="14";shortTE="F";uid="0dbd9554-8a75-42f5-b9c8-0ebb7a79e0ff"
VSBO01005183.1	RepeatMasker	Unknown	1	633	5457	-	.	ID="RND-1_FAMILY-14";Tend="760";Tstart="128";shortTE="F";uid="cff1fb2f-5605-4839-8ba6-3ee0eadf496f"
VSBO01005184.1	RepeatMasker	Unknown	1	621	4395	-	.	ID="RND-1_FAMILY-0";Tend="600";Tstart="1";shortTE="F";uid="d4217743-cd57-4724-83bc-603da6d7cb2c"
VSBO01005186.1	RepeatMasker	DNA/MULE-MuDR	1	605	1237	-	.	ID="MUDR5X_AP";Tend="1861";Tstart="1253";shortTE="F";uid="91a75006-f8f8-45d5-ae4d-00478c2d54d8"
VSBO01005187.1	RepeatMasker	DNA/CMC-EnSpm	1	593	3586	+	.	ID="RND-2_FAMILY-11";Tend="584";Tstart="14";shortTE="F";uid="212c619d-6fe7-497f-96d6-7e192c28c073"
VSBO01005187.1	RepeatMasker	Unknown	311	632	1500	-	.	ID="RND-6_FAMILY-1753";Tend="652";Tstart="332";shortTE="F";uid="34b7d0e4-30be-4841-ac68-0ecfbb524fed"
VSBO01005188.1	RepeatMasker	Unknown	124	633	726	+	.	ID="RND-6_FAMILY-9580";Tend="433";Tstart="79";shortTE="F";uid="7f659864-2ad8-4fad-b847-d7a1f0414801"
VSBO01005189.1	RepeatMasker	DNA/CMC-EnSpm	1	633	5399	+	.	ID="RND-6_FAMILY-3043";Tend="910";Tstart="278";shortTE="F";uid="dbf75b50-ffd3-48cb-b3c0-bba372dae60d"
VSBO01000519.1	RepeatMasker	Unknown	240	1180	1709	+	.	ID="RND-1_FAMILY-0";Tend="693";Tstart="2";shortTE="F";uid="07d950b9-da88-4f46-b3b2-9773a455d22f"
VSBO01000519.1	RepeatMasker	Unknown	1	239	1807	-	.	ID="RND-1_FAMILY-3";Tend="448";Tstart="210";shortTE="F";uid="b8a1209d-8920-4ec5-a858-1bc280eb2ae5"
VSBO01005190.1	RepeatMasker	DNA	1	506	2110	+	.	ID="TTAA14_AP";Tend="551";Tstart="39";shortTE="F";uid="f4e0f547-e9a8-4f48-8858-d57062548a9c"
VSBO01005191.1	RepeatMasker	Unknown	1	633	3432	-	.	ID="RND-4_FAMILY-722";Tend="642";Tstart="22";shortTE="F";uid="eacb5f0b-2bf4-4947-a633-079983ea0b9a"
VSBO01005192.1	RepeatMasker	Unknown	354	633	2093	+	.	ID="RND-1_FAMILY-2";Tend="280";Tstart="1";shortTE="F";uid="3a345822-dfc8-4102-9d86-3a7ba765b0fc"
VSBO01005192.1	RepeatMasker	Unknown	13	601	2427	-	.	ID="RND-5_FAMILY-4175";Tend="648";Tstart="60";shortTE="F";uid="1bec9f8a-c1bc-4ae5-a1d4-9808344c8884"
VSBO01005194.1	RepeatMasker	Unknown	266	633	2857	+	.	ID="RND-1_FAMILY-0";Tend="693";Tstart="1";shortTE="F";uid="bf82ac5d-6686-4499-a617-62abfd534dfe"
VSBO01005194.1	RepeatMasker	Unknown	3	265	893	-	.	ID="RND-1_FAMILY-3";Tend="324";Tstart="37";shortTE="F";uid="37637067-b9fd-49ce-9b48-46b8c0656cf6"
VSBO01005195.1	RepeatMasker	RC/Helitron	499	632	452	-	.	ID="HELITRON1_AG";Tend="3728";Tstart="3595";shortTE="F";uid="c52bf42f-d9d3-4711-85fc-90ce12b1dfd2"
VSBO01005196.1	RepeatMasker	Unknown	1	261	648	+	.	ID="RND-1_FAMILY-2";Tend="722";Tstart="486";shortTE="F";uid="6f0e56d2-986b-4712-a3f3-4531aec44261"
VSBO01005196.1	RepeatMasker	Unknown	286	633	592	+	.	ID="RND-1_FAMILY-6";Tend="364";Tstart="48";shortTE="F";uid="1f77ea81-1c46-4123-a1cc-e286ce8865b2"
VSBO01005196.1	RepeatMasker	Unknown	262	461	588	-	.	ID="RND-1_FAMILY-1";Tend="484";Tstart="1";shortTE="F";uid="2dc742cf-0d4e-4b25-8df3-55d2e8f0c4e5"
VSBO01005197.1	RepeatMasker	Unknown	17	633	2237	-	.	ID="RND-6_FAMILY-1753";Tend="612";Tstart="23";shortTE="F";uid="e9d8f3c4-9df5-4a5c-8bd7-023f83e6c2f8"
VSBO01005198.1	RepeatMasker	Unknown	1	632	4224	+	.	ID="RND-5_FAMILY-193";Tend="670";Tstart="1";shortTE="F";uid="75cfc687-e045-4409-a954-f00aec2646ac"
VSBO01005199.1	RepeatMasker	DNA/CMC-EnSpm	1	339	1840	+	.	ID="RND-2_FAMILY-11";Tend="584";Tstart="234";shortTE="F";uid="60a5fe2d-688f-454a-82e2-94196cb34065"
VSBO01005199.1	RepeatMasker	Unknown	48	632	3131	-	.	ID="RND-6_FAMILY-1753";Tend="652";Tstart="91";shortTE="F";uid="31b2ae08-68ff-4d71-b71d-27d04d820c05"
VSBO01000052.1	RepeatMasker	Unknown	2941	3700	2709	+	.	ID="RND-6_FAMILY-18458";Tend="1549";Tstart="815";shortTE="F";uid="0a1495e9-e308-451e-9dfb-9b83412c733b"
VSBO01000052.1	RepeatMasker	Unknown	904187	904600	909	+	.	ID="RND-6_FAMILY-2144";Tend="1645";Tstart="1260";shortTE="F";uid="15025682-adfe-4b55-a68f-4a8c0ca31008"
VSBO01000052.1	RepeatMasker	DNA/hAT-Tip100	913253	913431	821	+	.	ID="DNA8-113_AP";Tend="173";Tstart="2";shortTE="F";uid="b8e7fc58-9b5b-4f71-8e85-e4e6bc324b51"
VSBO01000052.1	RepeatMasker	DNA	1481078	1481339	1498	+	.	ID="TTAAC_AP";Tend="438";Tstart="175";shortTE="F";uid="5d04b52d-6333-4fa3-8c7f-a78e66d75b67"
VSBO01000052.1	RepeatMasker	DNA/MULE-MuDR	1201947	1202143	1136	+	.	ID="RND-6_FAMILY-622";Tend="1333";Tstart="1147";shortTE="F";uid="d8784fe2-0ccf-4783-b70f-2d888c9761a3"
VSBO01000052.1	RepeatMasker	DNA/Kolobok-E	254997	255200	473	+	.	ID="KOLOBOKE-2_AP";Tend="1334";Tstart="1119";shortTE="F";uid="a19137be-3bce-45b3-a309-78073bf98406"
VSBO01000052.1	RepeatMasker	Retroposon?	888921	889118	1741	+	.	ID="RND-6_FAMILY-5310";Tend="1160";Tstart="963";shortTE="F";uid="fb38ed20-5870-4de9-9ad6-00b313277c93"
VSBO01000052.1	RepeatMasker	DNA/hAT-hAT19	935016	935267	1054	+	.	ID="RND-5_FAMILY-5494";Tend="1126";Tstart="877";shortTE="F";uid="cb762e46-0e95-47f2-8931-00e3bbb6d8a8"
VSBO01000052.1	RepeatMasker	Unknown	569637	570226	1309	+	.	ID="RND-6_FAMILY-827";Tend="1140";Tstart="600";shortTE="F";uid="8da54e97-e796-4471-9f39-9b15ed7d71b8"
VSBO01000052.1	RepeatMasker	DNA	958533	958801	1300	+	.	ID="TTAA5_AP";Tend="283";Tstart="1";shortTE="F";uid="26ed9a2b-ea68-48ba-a654-e98e5488f955"
VSBO01000052.1	RepeatMasker	DNA/hAT-Charlie	424585	424807	743	+	.	ID="RND-5_FAMILY-1806";Tend="1137";Tstart="917";shortTE="F";uid="31320fac-80a0-419f-ba00-5325b43298a1"
VSBO01000052.1	RepeatMasker	LINE/RTE-BovB	190633	191356	886	+	.	ID="RTE-14_LMI";Tend="3319";Tstart="2595";shortTE="F";uid="b7cfd964-1039-4ea1-ad67-d78785635c6b"
VSBO01000052.1	RepeatMasker	DNA	1557286	1557483	442	+	.	ID="TTAA2C_AP";Tend="200";Tstart="1";shortTE="F";uid="60286ed7-f389-4bc9-ae8f-9accc0b9f38c"
VSBO01000052.1	RepeatMasker	DNA	406943	407152	797	+	.	ID="TTAA2D_AP";Tend="205";Tstart="2";shortTE="F";uid="4828ca1e-fb9e-4d78-8854-23818d6b5da2"
VSBO01000052.1	RepeatMasker	DNA	113585	113800	561	+	.	ID="DNA4-2_AP";Tend="674";Tstart="468";shortTE="F";uid="4e1113f4-eac6-4a1e-9ee6-d18a9523c815"
VSBO01000052.1	RepeatMasker	DNA	527203	527437	515	+	.	ID="DNA4-3_AP";Tend="633";Tstart="403";shortTE="F";uid="1d4d9b81-bbac-458e-827d-7d1de4c26ff4"
VSBO01000052.1	RepeatMasker	LINE/I-Jockey	349798	350368	980	+	.	ID="RND-5_FAMILY-3937";Tend="1353";Tstart="794";shortTE="F";uid="d5258344-983d-4eac-be93-d6f5c0fb8327"
VSBO01000052.1	RepeatMasker	DNA	40473	40754	672	+	.	ID="DNA-TTAA-1_AP";Tend="317";Tstart="1";shortTE="F";uid="95722419-c9aa-4408-97fd-a553904686eb"
VSBO01000052.1	RepeatMasker	Retroposon?	1208365	1208564	417	+	.	ID="SINE2-2_AP";Tend="188";Tstart="1";shortTE="F";uid="4baa2e8a-9ff3-4934-aaed-e307ed2dcfb6"
VSBO01000052.1	RepeatMasker	DNA/hAT-Charlie	337420	337738	1836	+	.	ID="RND-6_FAMILY-8330";Tend="1294";Tstart="990";shortTE="F";uid="b237c2f7-1a64-4e7b-872a-f32d8685310e"
VSBO01000052.1	RepeatMasker	Unknown	424064	424598	2536	+	.	ID="RND-6_FAMILY-2670";Tend="1552";Tstart="954";shortTE="F";uid="10dec4e4-5db6-476b-80cc-17478452da20"
VSBO01000052.1	RepeatMasker	DNA	34111	34303	647	+	.	ID="DNA4-2_AP";Tend="537";Tstart="354";shortTE="F";uid="64781fa4-c258-4505-9f81-b6397088132c"
VSBO01000052.1	RepeatMasker	Unknown	887802	888246	1787	+	.	ID="RND-6_FAMILY-6885";Tend="1356";Tstart="952";shortTE="F";uid="a4126dcc-e719-4f18-9f79-7747c4f207b1"
VSBO01000052.1	RepeatMasker	DNA	1480770	1481008	670	+	.	ID="DNA-TTAA-1_AP";Tend="423";Tstart="188";shortTE="F";uid="5a2c2534-64fd-4745-816c-aab2dc77ffff"
VSBO01000052.1	RepeatMasker	DNA	893795	894187	1698	+	.	ID="TTAA22_AP";Tend="407";Tstart="1";shortTE="F";uid="cc17a1fa-9ef1-4dfb-a044-706af67f66a0"
VSBO01000052.1	RepeatMasker	DNA/Kolobok-E	187317	187467	570	+	.	ID="KOLOBOKE-3_AP";Tend="5275";Tstart="4940";shortTE="F";uid="a1695e4b-325b-4c71-b98f-f38ab1fb0a11"
VSBO01000052.1	RepeatMasker	Retroposon?	689561	690028	626	+	.	ID="SINE2-1_AP";Tend="1463";Tstart="1026";shortTE="F";uid="e7c670db-d12a-4a33-b2da-d03536e099d5"
VSBO01000052.1	RepeatMasker	Retroposon?	1434345	1434651	1417	+	.	ID="SINE2-2_AP";TEgroup="ctg_52%7CSINE2-2_AP%7C3";Tend="1998";Tstart="573";shortTE="F";uid="e74daaec-9f2f-439b-9d5b-cabff2f8d8dd"
VSBO01000052.1	RepeatMasker	DNA	845469	845870	416	+	.	ID="TTAA7_AP";Tend="397";Tstart="2";shortTE="F";uid="9d0e851f-8bad-4b3b-9e75-cf1dc79185b2"
VSBO01000052.1	RepeatMasker	DNA/Kolobok-E	495894	496156	693	+	.	ID="RND-6_FAMILY-691";Tend="1376";Tstart="1148";shortTE="F";uid="3a3f49a6-4d92-4962-ba7e-32798c95f3f0"
VSBO01000052.1	RepeatMasker	Unknown	774788	775017	612	+	.	ID="RND-5_FAMILY-2551";Tend="1191";Tstart="969";shortTE="F";uid="990323cb-95f9-421f-bb94-e09e4d33c352"
VSBO01000052.1	RepeatMasker	LINE/L2	489125	489260	1149	+	.	ID="RND-6_FAMILY-3517";Tend="1489";Tstart="1355";shortTE="F";uid="53bd2604-4398-432e-af73-55b7fe480ac6"
VSBO01000052.1	RepeatMasker	DNA	377874	378229	461	+	.	ID="DNA4-2_AP";Tend="768";Tstart="421";shortTE="F";uid="75546fdc-a9dd-4d9a-a5a9-252afa954d9d"
VSBO01000052.1	RepeatMasker	DNA/hAT	830887	831560	4071	+	.	ID="RND-5_FAMILY-1524";Tend="1596";Tstart="956";shortTE="F";uid="a83147c0-91bb-4b5f-8979-1f16db28b41a"
VSBO01000052.1	RepeatMasker	Unknown	1382621	1382988	1228	+	.	ID="RND-5_FAMILY-1372";Tend="1598";Tstart="1233";shortTE="F";uid="0a7de513-5708-46e3-9dd3-7454ba8c5850"
VSBO01000052.1	RepeatMasker	Unknown	881288	881549	539	+	.	ID="RND-6_FAMILY-9015";Tend="1493";Tstart="1223";shortTE="F";uid="9fe8fd81-cb1f-4f12-9e9f-5762adc4d3f3"
VSBO01000052.1	RepeatMasker	DNA	903298	904218	1743	+	.	ID="RND-1_FAMILY-161";TEgroup="ctg_52%7CRND-1_FAMILY-161%7C1";Tend="1370";Tstart="637";shortTE="F";uid="5ddd21fb-c947-4c06-a596-31e17ffa6929"
VSBO01000052.1	RepeatMasker	Unknown	1291765	1292068	752	+	.	ID="RND-6_FAMILY-827";Tend="1125";Tstart="805";shortTE="F";uid="d8a416c7-c8e0-424b-a78b-01205158c7b4"
VSBO01000052.1	RepeatMasker	DNA	301775	301937	510	+	.	ID="dna4-2_ap";TEgroup="ctg_52%7Cdna4-2_ap%7C3";Tend="683";Tstart="97";shortTE="F";uid="824cf0b4-7184-46d4-be63-3823df213e79"
VSBO01000052.1	RepeatMasker	DNA	714061	714277	524	+	.	ID="ttaa2c_ap";Tend="332";Tstart="118";shortTE="F";uid="c86b1aec-565d-4a65-89b0-20ca7feb2a3e"
VSBO01000052.1	RepeatMasker	DNA/TcMar-Tc1	1390087	1390199	442	+	.	ID="MARINER-N22_AG";Tend="201";Tstart="92";shortTE="F";uid="ea78cfd0-f14c-4aee-9b45-cd6a8944a4a5"
VSBO01000052.1	RepeatMasker	DNA	349544	349771	477	+	.	ID="TTAA25_AP";Tend="478";Tstart="267";shortTE="F";uid="2f238e9e-3cf3-4422-9548-0210c457ba91"
VSBO01000052.1	RepeatMasker	DNA	474128	474241	521	+	.	ID="DNA8-68_AP";Tend="763";Tstart="648";shortTE="F";uid="ce7dd12f-a79e-46de-83b2-ccecf06468a3"
VSBO01000052.1	RepeatMasker	LINE/RTE-BovB	308841	309036	416	+	.	ID="RTE-14_LMI";Tend="3071";Tstart="2876";shortTE="F";uid="07498f02-0609-401d-a9cd-4590b6bbb7b4"
VSBO01000052.1	RepeatMasker	DNA	301139	301301	510	+	.	ID="dna4-2_ap";TEgroup="ctg_52%7Cdna4-2_ap%7C2";Tend="683";Tstart="97";shortTE="F";uid="71da5b2b-0a99-451d-8db4-3932755b9ff6"
VSBO01000052.1	RepeatMasker	DNA/hAT	1406436	1406741	1644	+	.	ID="DNA8-1_AP";Tend="843";Tstart="527";shortTE="F";uid="3bf30968-120b-42a6-be09-e16ff7fa3914"
VSBO01000052.1	RepeatMasker	DNA	1609259	1609497	904	+	.	ID="dna4-2_ap";Tend="233";Tstart="1";shortTE="F";uid="2377aba7-d548-4b79-b26c-9475a9371a1b"
VSBO01000052.1	RepeatMasker	DNA	145074	145460	1151	+	.	ID="DNA-TTAA-1_AP";Tend="404";Tstart="10";shortTE="F";uid="ed9a7ce7-0f2e-46ac-a0b6-9ad28cf31384"
VSBO01000052.1	RepeatMasker	Unknown	1517997	1518255	1011	+	.	ID="RND-5_FAMILY-392";Tend="764";Tstart="529";shortTE="F";uid="5b4e3c7f-3c9b-4419-832f-45536d74869b"
VSBO01000052.1	RepeatMasker	Unknown	851628	851789	1013	+	.	ID="RND-4_FAMILY-405";Tend="1097";Tstart="924";shortTE="F";uid="20e3e10b-d716-48af-b13f-213e1e51fdab"
VSBO01000052.1	RepeatMasker	DNA	105175	105678	1147	+	.	ID="DNA4-2_AP";Tend="642";Tstart="87";shortTE="F";uid="054960f8-6a61-42d1-9e5f-ece2b8c5a27f"
VSBO01000052.1	RepeatMasker	DNA/TcMar?	803691	803848	715	+	.	ID="RND-6_FAMILY-2433";Tend="1036";Tstart="876";shortTE="F";uid="6337e6e6-4242-4b00-aedf-2159210dc298"
VSBO01000052.1	RepeatMasker	DNA/hAT-hAT19	1187814	1188054	899	+	.	ID="DNA8-78_AP";Tend="621";Tstart="417";shortTE="F";uid="09927d16-7c66-4da6-b5b8-06eb67b64e79"
VSBO01000052.1	RepeatMasker	DNA	1273855	1274280	1083	+	.	ID="dna4-2_ap";TEgroup="ctg_52%7Cdna4-2_ap%7C5";Tend="769";Tstart="1";shortTE="F";uid="59c07367-50b9-48b2-99c2-ccf3c0cd51e3"
VSBO01000052.1	RepeatMasker	DNA/Ginger-1	186686	186788	573	+	.	ID="GINGER1-1_AP";Tend="3381";Tstart="3266";shortTE="F";uid="c70743b1-9a11-4b30-bcf3-d0dc4d83f8c1"
VSBO01000052.1	RepeatMasker	DNA/hAT-Tip100	208955	209380	2790	+	.	ID="RND-1_FAMILY-88";Tend="1329";Tstart="899";shortTE="F";uid="1500aa43-0936-42b3-b066-4b7d4c52cce6"
VSBO01000052.1	RepeatMasker	Retroposon?	775018	775244	583	+	.	ID="SINE2-1_AP";Tend="708";Tstart="247";shortTE="F";uid="5fb6e268-c001-4670-8330-2551ecc56681"
VSBO01000052.1	RepeatMasker	DNA	776375	777121	1961	+	.	ID="DNA4-2_AP";Tend="769";Tstart="1";shortTE="F";uid="300f8dcc-aec1-46bf-a97a-487829ed1a80"
VSBO01000052.1	RepeatMasker	DNA	282561	283007	1954	+	.	ID="DNAX-2_AP";Tend="467";Tstart="6";shortTE="F";uid="b5f3c930-90a2-4b86-80b7-1cddda8e8454"
VSBO01000052.1	RepeatMasker	DNA	90872	91226	727	+	.	ID="DNA4-2_AP";Tend="769";Tstart="396";shortTE="F";uid="813b7d10-1b53-424c-adba-83967e5471a4"
VSBO01000052.1	RepeatMasker	DNA/Kolobok-E	828783	829264	2741	+	.	ID="RND-1_FAMILY-20";Tend="1463";Tstart="988";shortTE="F";uid="650d8a1f-e208-4805-b67f-a4f19b97cf2e"
VSBO01000052.1	RepeatMasker	Unknown	421613	421726	431	+	.	ID="RND-1_FAMILY-32";Tend="1382";Tstart="1284";shortTE="F";uid="8b3eb2e7-e5c2-404c-a0d7-d796d1bbf695"
VSBO01000052.1	RepeatMasker	DNA/hAT-hAT19	686392	686540	489	+	.	ID="DNA8-71B_AP";Tend="649";Tstart="507";shortTE="F";uid="c18f01ec-0c61-4965-9c82-3068c4dbb6a0"
VSBO01000052.1	RepeatMasker	DNA	389496	390321	2365	+	.	ID="DNA4-2_AP";Tend="769";Tstart="1";shortTE="F";uid="26d5b71c-7dd2-407d-bfca-aeff92ed987d"
VSBO01000052.1	RepeatMasker	DNA	1239084	1239599	646	+	.	ID="DNA4-3_AP";Tend="563";Tstart="107";shortTE="F";uid="3f52b95c-e610-4b97-89ef-bf9be30d469d"
VSBO01000052.1	RepeatMasker	Unknown	634734	635013	957	+	.	ID="RND-6_FAMILY-827";Tend="1107";Tstart="838";shortTE="F";uid="78d06de5-64c5-4c3a-9794-00231ee87f57"
VSBO01000052.1	RepeatMasker	Unknown	1418429	1418793	1950	+	.	ID="RND-1_FAMILY-120";Tend="1269";Tstart="931";shortTE="F";uid="cf19acef-ab90-4efd-8259-004eb351c62d"
VSBO01000052.1	RepeatMasker	DNA/hAT	1165787	1166107	1699	+	.	ID="RND-6_FAMILY-8631";Tend="1267";Tstart="953";shortTE="F";uid="d0207dca-7d50-444a-aa27-7e925a89e214"
VSBO01000052.1	RepeatMasker	Unknown	1469668	1470614	2362	+	.	ID="RND-6_FAMILY-18458";Tend="1270";Tstart="372";shortTE="F";uid="43467df0-fac1-408c-8d11-a36199a4876f"
VSBO01000052.1	RepeatMasker	LTR/Gypsy	513873	514005	446	+	.	ID="GYPSY61-I_AG";Tend="4313";Tstart="4196";shortTE="F";uid="7731175f-f23c-4db3-8132-756004ac76ae"
VSBO01000052.1	RepeatMasker	DNA	45735	46105	1555	+	.	ID="TTAA4B_AP";Tend="429";Tstart="1";shortTE="F";uid="32c23bcf-4362-4fb5-894f-4475ebf06d6e"
VSBO01000052.1	RepeatMasker	DNA/hAT-hAT19	877502	877937	2395	+	.	ID="RND-5_FAMILY-1225";Tend="1435";Tstart="918";shortTE="F";uid="6add982a-52ee-471b-9755-572d385b4a62"
VSBO01000052.1	RepeatMasker	DNA	1186997	1187174	1461	+	.	ID="RND-1_FAMILY-85";Tend="1106";Tstart="930";shortTE="F";uid="dcc31927-3312-423b-97d1-2e99ef36ab88"
VSBO01000052.1	RepeatMasker	Unknown	412472	413072	4280	+	.	ID="RND-5_FAMILY-793";Tend="1520";Tstart="922";shortTE="F";uid="9d6a90cc-60cb-45d7-bd97-97c985e3a71f"
VSBO01000052.1	RepeatMasker	Unknown	1497232	1497816	557	+	.	ID="RND-4_FAMILY-447";TEgroup="ctg_52%7CRND-4_FAMILY-447%7C2";Tend="1505";Tstart="1101";shortTE="F";uid="48c76feb-18a1-4aae-a599-982c0012e04b"
VSBO01000052.1	RepeatMasker	Unknown	1177477	1177906	1989	+	.	ID="RND-6_FAMILY-469";Tend="1357";Tstart="890";shortTE="F";uid="99eef865-aa9e-40b8-8ec2-77f9f6d104d5"
VSBO01000052.1	RepeatMasker	DNA/Kolobok-E	989545	989772	556	+	.	ID="RND-6_FAMILY-691";Tend="1249";Tstart="1021";shortTE="F";uid="39796fb0-594e-48da-b689-b62fa883fe6c"
VSBO01000052.1	RepeatMasker	DNA/Kolobok-E	207568	207724	910	+	.	ID="KOLOBOKE-2_AP";Tend="2209";Tstart="1117";shortTE="F";uid="b03640bf-1ea2-4af9-b872-b1c3ed11dea4"
VSBO01000052.1	RepeatMasker	DNA	639955	640350	557	+	.	ID="DNA4-2_AP";Tend="536";Tstart="133";shortTE="F";uid="c53ba9bb-ebed-455e-a0c9-58b9a285e4a2"
VSBO01000052.1	RepeatMasker	Unknown	245700	246121	1421	+	.	ID="RND-5_FAMILY-719";Tend="1420";Tstart="919";shortTE="F";uid="5572f38c-bd18-4652-9a16-0b1c412f57eb"
VSBO01000052.1	RepeatMasker	DNA	972772	972930	1235	+	.	ID="TTAA12_AP";Tend="590";Tstart="432";shortTE="F";uid="e424b09e-9da5-42cc-997c-3e9dc8c47a4d"
VSBO01000052.1	RepeatMasker	DNA	304108	304498	1243	+	.	ID="DNA-TTAA-1_AP";Tend="423";Tstart="2";shortTE="F";uid="472413d0-a4ce-4260-9f58-71c26493b691"
VSBO01000052.1	RepeatMasker	DNA	113387	113581	629	+	.	ID="dna4-2_ap";Tend="200";Tstart="1";shortTE="F";uid="a96ceb96-6d2e-44e4-aa4d-2499a89e1c95"
VSBO01000052.1	RepeatMasker	DNA/Kolobok-T2	936747	937045	1609	+	.	ID="RND-5_FAMILY-4688";Tend="1790";Tstart="1476";shortTE="F";uid="bb1f996a-54c6-4ed2-90c8-e64d4b328413"
VSBO01000052.1	RepeatMasker	DNA	1479338	1479596	1232	+	.	ID="RND-1_FAMILY-17";Tend="1399";Tstart="1164";shortTE="F";uid="77d95671-fe61-4163-853f-c572e17f5429"
VSBO01000052.1	RepeatMasker	DNA/Kolobok-E	1005048	1005278	444	+	.	ID="KOLOBOKE-2_AP";Tend="2209";Tstart="1918";shortTE="F";uid="5dde9034-90bd-4a61-bf9e-cc150f1ffec1"
VSBO01000052.1	RepeatMasker	DNA/MULE-MuDR	1365318	1365592	850	+	.	ID="RND-5_FAMILY-613";Tend="1058";Tstart="815";shortTE="F";uid="f1222152-ce37-4c88-bbfe-4ff5ea17d8e5"
VSBO01000052.1	RepeatMasker	DNA	256811	257003	592	+	.	ID="TTAA22_AP";Tend="153";Tstart="1";shortTE="F";uid="23aa16d3-43b8-43d8-86f9-a39a90dc486f"
VSBO01000052.1	RepeatMasker	DNA/TcMar-m44	428526	428679	652	+	.	ID="dnax-3b_ap";Tend="138";Tstart="1";shortTE="F";uid="2c60539f-ea3e-4f64-af99-241ccb270727"
VSBO01000052.1	RepeatMasker	DNA/Kolobok-E	1579977	1580327	635	+	.	ID="RND-6_FAMILY-691";Tend="1514";Tstart="1143";shortTE="F";uid="a4c25575-b622-47e2-8922-e2ef55b3c8b9"
VSBO01000052.1	RepeatMasker	Unknown	517889	518303	716	+	.	ID="RND-6_FAMILY-11814";Tend="1562";Tstart="1125";shortTE="F";uid="5d3d1c7d-a4d4-4447-add8-4811da523184"
VSBO01000052.1	RepeatMasker	Unknown	1375016	1375231	451	+	.	ID="RND-4_FAMILY-53";Tend="895";Tstart="670";shortTE="F";uid="72227cbe-702d-4e8f-b57a-769b5d1dd1f0"
VSBO01000052.1	RepeatMasker	DNA/Ginger-2	319136	319268	577	+	.	ID="GINGER2-N2_AP";Tend="135";Tstart="1";shortTE="F";uid="aa8b6d2f-56fa-420b-b2ee-1e998c0f2306"
VSBO01000052.1	RepeatMasker	DNA	506423	506646	464	+	.	ID="TTAA3_AP";Tend="404";Tstart="189";shortTE="F";uid="1fc146a6-8d87-44a6-bec2-4878b45e7710"
VSBO01000052.1	RepeatMasker	Retroposon?	1449571	1450518	2104	+	.	ID="SINE2-2_AP";TEgroup="ctg_52%7CSINE2-2_AP%7C4";Tend="1998";Tstart="1";shortTE="F";uid="031ad86d-cc73-4c76-a57a-1501055d3c3b"
VSBO01000052.1	RepeatMasker	Retroposon?	1459174	1459340	481	+	.	ID="RND-5_FAMILY-4364";Tend="1338";Tstart="1165";shortTE="F";uid="aad57e9b-d964-42e8-a12b-c0bb6062cf7c"
VSBO01000052.1	RepeatMasker	Unknown	1626474	1626646	1349	+	.	ID="RND-6_FAMILY-6488";Tend="172";Tstart="1";shortTE="F";uid="d39ba4bf-1c56-45f9-9906-5b8cfe63071b"
VSBO01000052.1	RepeatMasker	DNA	148058	148494	681	+	.	ID="DNA4-2_AP";Tend="738";Tstart="216";shortTE="F";uid="c1b533e3-7d84-44b9-ba55-7225a3bf1a67"
VSBO01000052.1	RepeatMasker	Retroposon?	246620	246759	534	+	.	ID="SINE2-2_AP";Tend="1998";Tstart="1852";shortTE="F";uid="9152b2a4-ba48-4e6e-a864-6a84d9b081b1"
VSBO01000052.1	RepeatMasker	Retroposon?	1198138	1198828	844	+	.	ID="SINE2-1_AP";Tend="1447";Tstart="752";shortTE="F";uid="43be46a7-c2d2-4cf2-b16e-70077f4c20b5"
VSBO01000052.1	RepeatMasker	DNA/MULE-MuDR	1553746	1554546	4267	+	.	ID="RND-6_FAMILY-3530";Tend="1680";Tstart="918";shortTE="F";uid="8ac790c8-6cad-4a4c-a8cd-ebb31f71ae1f"
VSBO01000052.1	RepeatMasker	DNA	111307	111668	983	+	.	ID="DNA4-3_AP";Tend="448";Tstart="107";shortTE="F";uid="ad227cc7-a94f-430a-89e7-4b01477d59e8"
VSBO01000052.1	RepeatMasker	DNA	970343	970576	633	+	.	ID="TTAA7_AP";Tend="271";Tstart="26";shortTE="F";uid="a5392fda-baf7-4831-9c90-8071831fc3ab"
VSBO01000052.1	RepeatMasker	DNA	505669	505861	494	+	.	ID="DNAX-2_AP";Tend="223";Tstart="1";shortTE="F";uid="a52709e1-7510-4012-8d49-81632da0e048"
VSBO01000052.1	RepeatMasker	DNA	733783	734363	516	+	.	ID="dna4-2_ap";TEgroup="ctg_52%7Cdna4-2_ap%7C4";Tend="823";Tstart="1";shortTE="F";uid="b3727a6b-c36b-49af-8b55-ac743f619fc7"
VSBO01000052.1	RepeatMasker	DNA/MULE-MuDR	13678	14944	2307	+	.	ID="RND-6_FAMILY-14394";Tend="2001";Tstart="875";shortTE="F";uid="b24495a1-6fad-4f3a-a879-cb3f6626dfd4"
VSBO01000052.1	RepeatMasker	DNA	555207	555905	587	+	.	ID="DNA4-2_AP";Tend="682";Tstart="1";shortTE="F";uid="1dde752e-7935-4aac-8ad0-c38fc9fbe3e3"
VSBO01000052.1	RepeatMasker	DNA/hAT-Tip100	727007	727165	445	+	.	ID="RND-6_FAMILY-6024";Tend="956";Tstart="793";shortTE="F";uid="7074a67b-7e65-490a-94b3-416cbb059644"
VSBO01000052.1	RepeatMasker	DNA	849621	849847	866	+	.	ID="DNA-TTAA-1_AP";Tend="231";Tstart="1";shortTE="F";uid="c98ee3a3-0394-44b5-a1f9-0ebdbe4476ed"
VSBO01000052.1	RepeatMasker	DNA	33641	33951	1056	+	.	ID="DNA4-2_AP";Tend="355";Tstart="19";shortTE="F";uid="bf914e79-5f87-4878-92f6-5d3c22c0902d"
VSBO01000052.1	RepeatMasker	Unknown	504938	505394	2850	+	.	ID="RND-4_FAMILY-666";Tend="1406";Tstart="939";shortTE="F";uid="3264f60b-88bf-44bc-8cfb-091bd2727a0f"
VSBO01000052.1	RepeatMasker	DNA	875514	875914	2217	+	.	ID="TTAA20B_AP";Tend="446";Tstart="1";shortTE="F";uid="646a99a1-3fc0-42e6-b81c-26a9297c3851"
VSBO01000052.1	RepeatMasker	DNA	81425	82038	1428	+	.	ID="DNA4-2_AP";Tend="762";Tstart="201";shortTE="F";uid="4d6e7262-6087-42d7-9fef-65aae8e92c54"
VSBO01000052.1	RepeatMasker	Unknown	937152	937280	498	+	.	ID="RND-6_FAMILY-2273";Tend="129";Tstart="1";shortTE="F";uid="d5d6f475-a284-43ca-a64d-e50140baee11"
VSBO01000052.1	RepeatMasker	DNA	132293	132709	494	+	.	ID="dna4-2_ap";TEgroup="ctg_52%7Cdna4-2_ap%7C1";Tend="173";Tstart="1";shortTE="F";uid="d2fb15e8-e8f6-4afa-b4e4-eabfbff4d567"
VSBO01000052.1	RepeatMasker	DNA/MULE-MuDR	1317297	1317460	642	+	.	ID="RND-6_FAMILY-4567";Tend="1037";Tstart="874";shortTE="F";uid="f6d07d0e-5da1-41d5-ba58-31fa73961a87"
VSBO01000052.1	RepeatMasker	DNA/hAT-Ac	1586970	1587148	834	+	.	ID="RND-5_FAMILY-3935";Tend="1003";Tstart="836";shortTE="F";uid="b01f0e7e-8c5d-4a51-a4e9-6ef74b32055f"
VSBO01000052.1	RepeatMasker	DNA/hAT?	758018	758129	401	+	.	ID="DNA8-60_AP";Tend="190";Tstart="85";shortTE="F";uid="89e2cd7a-afb0-4a96-9e36-d6fef417148d"
VSBO01000052.1	RepeatMasker	DNA/Kolobok-E	888644	888917	703	+	.	ID="RND-1_FAMILY-44";Tend="446";Tstart="169";shortTE="F";uid="b9221d12-7365-41a3-b5a6-02a7d5a6af09"
VSBO01000052.1	RepeatMasker	Unknown	365970	366129	420	+	.	ID="RND-6_FAMILY-5093";Tend="1020";Tstart="855";shortTE="F";uid="c757df8f-6405-4fe8-b490-0fd862afb6b7"
VSBO01000052.1	RepeatMasker	DNA/hAT-hAT19	462750	463014	1446	+	.	ID="HAT-N13_AP";Tend="274";Tstart="1";shortTE="F";uid="63518fb1-a15f-4ba3-8c4f-56a5c1416b3b"
VSBO01000052.1	RepeatMasker	Unknown	939788	940110	911	+	.	ID="RND-6_FAMILY-827";Tend="1186";Tstart="876";shortTE="F";uid="84a02de5-566c-4c43-bcc3-60605963d0f1"
VSBO01000052.1	RepeatMasker	DNA/Ginger-1	187490	187651	752	+	.	ID="GINGER1-1_AP";Tend="4355";Tstart="4194";shortTE="F";uid="198bcc52-c680-4326-9f0e-d7ac8e7b0922"
VSBO01000052.1	RepeatMasker	Unknown	1023279	1023500	1286	+	.	ID="RND-1_FAMILY-59";Tend="1159";Tstart="946";shortTE="F";uid="24be4c14-0d4b-4c59-b0c2-10cfb317e30d"
VSBO01000052.1	RepeatMasker	DNA/Kolobok-E	83756	84120	494	+	.	ID="rnd-6_family-691";Tend="1500";Tstart="1317";shortTE="F";uid="d83ac954-6e51-4d0e-aeda-47d28d7184a9"
VSBO01000052.1	RepeatMasker	Retroposon?	1419854	1419986	528	+	.	ID="RND-5_FAMILY-4364";Tend="425";Tstart="282";shortTE="F";uid="1e1c052f-c1bb-4472-afc6-1fe42f59e92c"
VSBO01000052.1	RepeatMasker	Unknown	288917	289551	3550	+	.	ID="RND-5_FAMILY-7144";Tend="1363";Tstart="750";shortTE="F";uid="9b7a489f-2568-4550-b5f9-f20e92c3cc0b"
VSBO01000052.1	RepeatMasker	RC/Helitron	1368246	1369050	6169	+	.	ID="RND-5_FAMILY-4792";Tend="1487";Tstart="674";shortTE="F";uid="0c915a46-fb0b-49a7-ad4d-bcc35eb87e6a"
VSBO01000052.1	RepeatMasker	Unknown	746106	746381	483	-	.	ID="RND-5_FAMILY-2551";Tend="1259";Tstart="964";shortTE="F";uid="28fec424-520f-4c94-a975-01a8d77502e5"
VSBO01000052.1	RepeatMasker	Unknown	16433	16536	486	-	.	ID="RND-6_FAMILY-16438";Tend="941";Tstart="862";shortTE="F";uid="e2b59b7a-3d35-4217-9cc5-1914c861e855"
VSBO01000052.1	RepeatMasker	DNA/MULE-MuDR	500466	500624	985	-	.	ID="RND-6_FAMILY-622";Tend="1321";Tstart="1164";shortTE="F";uid="13e828f0-8c0f-4bde-8c03-1852c1184a42"
VSBO01000052.1	RepeatMasker	Unknown	516355	516634	1060	-	.	ID="RND-1_FAMILY-120";Tend="1267";Tstart="938";shortTE="F";uid="d8216b04-c66b-4c60-baac-4b978110737e"
VSBO01000052.1	RepeatMasker	Unknown	717881	718246	700	-	.	ID="RND-6_FAMILY-1639";Tend="1290";Tstart="942";shortTE="F";uid="91f0eee9-3c41-410a-9712-849a866a92d3"
VSBO01000052.1	RepeatMasker	DNA/hAT-Tip100	874539	874724	1266	-	.	ID="RND-5_FAMILY-376";Tend="1134";Tstart="951";shortTE="F";uid="ae73939c-b94d-46ad-ab77-6e654e62f0d6"
VSBO01000052.1	RepeatMasker	DNA	1264439	1265213	1753	-	.	ID="DNA4-2_AP";Tend="768";Tstart="14";shortTE="F";uid="d04f3a23-13a1-474f-be12-8d567e068c9c"
VSBO01000052.1	RepeatMasker	DNA/TcMar-m44	973446	974717	610	-	.	ID="mariner-33_lmi";Tend="1512";Tstart="197";shortTE="F";uid="42919405-15f9-4e9f-b5e6-d8a4c7e5b57d"
VSBO01000052.1	RepeatMasker	DNA	1548815	1549086	638	-	.	ID="DNA4-2_AP";Tend="404";Tstart="95";shortTE="F";uid="bd5d00e5-5de0-4179-8e11-52fea14e8f38"
VSBO01000052.1	RepeatMasker	DNA/hAT?	427814	428023	674	-	.	ID="RND-5_FAMILY-2013";Tend="831";Tstart="618";shortTE="F";uid="fb727cb8-167d-4ad2-af26-e4bc2cbc1aac"
VSBO01000052.1	RepeatMasker	DNA/Kolobok-E	1521817	1522433	1516	-	.	ID="RND-6_FAMILY-691";Tend="1524";Tstart="932";shortTE="F";uid="fc64de6a-e94c-4b45-ad44-e6fc018f703c"
VSBO01000052.1	RepeatMasker	DNA/hAT-Tip100	850302	850550	1462	-	.	ID="RND-6_FAMILY-726";Tend="1499";Tstart="1242";shortTE="F";uid="3fd8a386-e2b5-48cb-9e04-37e24d0c79d1"
VSBO01000052.1	RepeatMasker	DNA	461679	461902	450	-	.	ID="DNA4-2_AP";Tend="407";Tstart="188";shortTE="F";uid="0ac0245c-3299-4535-9f28-6cebbd5ab87a"
VSBO01000052.1	RepeatMasker	DNA	1384910	1385703	1461	-	.	ID="DNA4-2_AP";Tend="768";Tstart="2";shortTE="F";uid="bda08767-2b10-4289-8ef2-2648bbffd2c4"
VSBO01000052.1	RepeatMasker	Retroposon?	745701	746105	408	-	.	ID="SINE2-2_AP";Tend="1005";Tstart="273";shortTE="F";uid="e5a44b49-0eca-4b84-8a77-13bdee8e12be"
VSBO01000052.1	RepeatMasker	DNA	949539	949927	990	-	.	ID="TTAA2D_AP";Tend="431";Tstart="3";shortTE="F";uid="ffe30d6f-a880-4a9b-a4c2-127144ced2e0"
VSBO01000052.1	RepeatMasker	DNA/hAT-Tip100	936149	936299	882	-	.	ID="DNA8-100_AP";Tend="203";Tstart="45";shortTE="F";uid="0b6d339d-5047-410b-9cbd-17df0ca87836"
VSBO01000052.1	RepeatMasker	DNA	1482243	1482588	1772	-	.	ID="RND-5_FAMILY-696";Tend="1301";Tstart="945";shortTE="F";uid="23bf4409-3861-421a-b38d-79b34ca5c18b"
VSBO01000052.1	RepeatMasker	DNA/Kolobok-E	82487	83074	1337	-	.	ID="RND-6_FAMILY-691";Tend="1511";Tstart="873";shortTE="F";uid="1979d376-6b8d-4714-8200-bb4df6d87a6d"
VSBO01000052.1	RepeatMasker	DNA	830466	830851	1115	-	.	ID="TTAA2C_AP";Tend="379";Tstart="1";shortTE="F";uid="cbf989b2-e0a1-48fc-86b9-ead6f107e223"
VSBO01000052.1	RepeatMasker	DNA/hAT-Tip100	247437	247626	763	-	.	ID="RND-5_FAMILY-848";Tend="1087";Tstart="931";shortTE="F";uid="10f32484-3127-48a0-ac07-add9c721891b"
VSBO01000052.1	RepeatMasker	Retroposon?	207524	208568	671	-	.	ID="SINE2-2_AP";TEgroup="ctg_52%7CSINE2-2_AP%7C2";Tend="1981";Tstart="1";shortTE="F";uid="24cbf133-a1f9-43e7-a72e-3fc1e6d501ef"
VSBO01000052.1	RepeatMasker	Unknown	934696	934851	495	-	.	ID="RND-4_FAMILY-53";Tend="1321";Tstart="1175";shortTE="F";uid="0a256b49-faff-4881-8bbd-6bf5e414ec2e"
VSBO01000052.1	RepeatMasker	DNA/TcMar-Tc1	656089	656948	1004	-	.	ID="RND-5_FAMILY-2268";TEgroup="ctg_52%7CRND-5_FAMILY-2268%7C1";Tend="1779";Tstart="624";shortTE="F";uid="ddc77974-b936-4256-9694-9312187e917e"
VSBO01000052.1	RepeatMasker	Retroposon?	1439813	1440022	564	-	.	ID="SINE2-2_AP";Tend="215";Tstart="1";shortTE="F";uid="5551b42e-ee14-444f-baeb-d885054be9f0"
VSBO01000052.1	RepeatMasker	DNA/Ginger-1	576156	576505	1337	-	.	ID="RND-6_FAMILY-2443";Tend="1286";Tstart="969";shortTE="F";uid="d1697929-1984-421d-8b1c-94e9535fd281"
VSBO01000052.1	RepeatMasker	DNA/Kolobok-E	684089	684510	707	-	.	ID="RND-6_FAMILY-691";Tend="1492";Tstart="1039";shortTE="F";uid="e621936b-ddc5-4670-8c41-9e23870ec2f9"
VSBO01000052.1	RepeatMasker	DNA/hAT-hAT19	1196203	1197161	5251	-	.	ID="RND-5_FAMILY-537";Tend="1594";Tstart="658";shortTE="F";uid="5aaf08b3-8e9b-4afb-aedf-7fad409c02bf"
VSBO01000052.1	RepeatMasker	DNA	852389	852634	944	-	.	ID="DNA-TTAA-1_AP";Tend="246";Tstart="3";shortTE="F";uid="342de742-894f-4487-8cd8-9cddf044cd8f"
VSBO01000052.1	RepeatMasker	DNA/hAT-Tip100	851015	851402	1933	-	.	ID="RND-6_FAMILY-726";Tend="1254";Tstart="874";shortTE="F";uid="83744f2f-ac29-4caf-a12a-e923b34e1d41"
VSBO01000052.1	RepeatMasker	DNA/MULE-MuDR	1369097	1369537	2178	-	.	ID="RND-5_FAMILY-613";Tend="1566";Tstart="1156";shortTE="F";uid="feb3d3be-07a4-4d24-88f1-ebde908d20a4"
VSBO01000052.1	RepeatMasker	DNA/hAT-Charlie	1361190	1361447	1072	-	.	ID="DNA8-33_AP";Tend="328";Tstart="38";shortTE="F";uid="f4f71cf4-fd15-4492-9317-e955fc223ff9"
VSBO01000052.1	RepeatMasker	DNA	1296386	1296653	883	-	.	ID="DNA4-2_AP";Tend="751";Tstart="481";shortTE="F";uid="8f009e84-016c-4de4-a4f5-66c9977a4094"
VSBO01000052.1	RepeatMasker	DNA	827252	827353	436	-	.	ID="TTAA2D_AP";Tend="393";Tstart="294";shortTE="F";uid="4a3a76b4-cd46-494f-9a0e-7fce1b9b973a"
VSBO01000052.1	RepeatMasker	DNA/Sola-1	1342975	1344242	2751	-	.	ID="SOLA1-2_AP";TEgroup="ctg_52%7CSOLA1-2_AP%7C1";Tend="4812";Tstart="1";shortTE="F";uid="7423f1e0-4cfc-49e0-b896-ff8e3e7bb4d8"
VSBO01000052.1	RepeatMasker	Retroposon?	1410471	1410721	1072	-	.	ID="RND-6_FAMILY-6482";Tend="971";Tstart="694";shortTE="F";uid="0e7704c2-0110-4a67-a151-aa9c4a0582ee"
VSBO01000052.1	RepeatMasker	DNA	1372314	1372985	3030	-	.	ID="RND-1_FAMILY-161";Tend="1243";Tstart="640";shortTE="F";uid="5a86e62b-09a8-4ace-ad45-727b7e1f1efe"
VSBO01000052.1	RepeatMasker	DNA/hAT-Tip100	1377791	1377957	649	-	.	ID="RND-6_FAMILY-2542";Tend="1635";Tstart="1475";shortTE="F";uid="75a02a8b-b13a-4cb2-98fa-7e4d5a135b85"
VSBO01000052.1	RepeatMasker	Unknown	1004619	1005034	1932	-	.	ID="RND-6_FAMILY-1782";Tend="1353";Tstart="942";shortTE="F";uid="b8d327c5-d6d4-45a0-adc2-24e3bd1a0925"
VSBO01000052.1	RepeatMasker	Unknown	267538	268067	1517	-	.	ID="RND-1_FAMILY-113";Tend="1581";Tstart="1006";shortTE="F";uid="a39b29ab-e7b1-4763-a1c3-b6043b69c3b5"
VSBO01000052.1	RepeatMasker	DNA/hAT-Charlie	278657	278926	620	-	.	ID="RND-1_FAMILY-116";Tend="1272";Tstart="1017";shortTE="F";uid="0876c00c-25d6-420e-8d21-dfd1a90d8e3b"
VSBO01000052.1	RepeatMasker	Retroposon?	24600	24997	543	-	.	ID="SINE2-2_AP";Tend="1253";Tstart="822";shortTE="F";uid="c31ef76b-dcb2-470f-aca5-0d394ef66702"
VSBO01000052.1	RepeatMasker	DNA/Kolobok-E	646673	647110	1202	-	.	ID="KOLOBOKE-3_AP";Tend="7827";Tstart="7398";shortTE="F";uid="d2909423-7af0-436c-9a06-315d533ed3eb"
VSBO01000052.1	RepeatMasker	DNA	22094	22383	432	-	.	ID="DNA-TTAA-1_AP";Tend="423";Tstart="19";shortTE="F";uid="1f2e4478-49ec-438a-821e-55dcbb0b365f"
VSBO01000052.1	RepeatMasker	DNA/hAT-Charlie	1019580	1019885	2178	-	.	ID="RND-1_FAMILY-92";Tend="1270";Tstart="946";shortTE="F";uid="43755fac-ee0c-4e7d-b587-d3fb6174a210"
VSBO01000052.1	RepeatMasker	DNA/Kolobok-E	254919	255110	608	-	.	ID="KOLOBOKE-3_AP";Tend="2204";Tstart="2003";shortTE="F";uid="570e5809-635d-4d97-bc16-7720b966320a"
VSBO01000052.1	RepeatMasker	DNA/MULE-MuDR	465678	466462	515	-	.	ID="MUDR5X_AP";Tend="1858";Tstart="1085";shortTE="F";uid="07967a19-23ce-42b3-bd62-35685d8c5023"
VSBO01000052.1	RepeatMasker	DNA	153058	153218	528	-	.	ID="DNA-TTAA-1_AP";Tend="423";Tstart="273";shortTE="F";uid="845d5d9d-489a-42ce-945d-d2c1919a0f67"
VSBO01000052.1	RepeatMasker	DNA	114764	115008	862	-	.	ID="DNA4-2_AP";Tend="762";Tstart="519";shortTE="F";uid="e11ffccb-0a36-421c-bceb-819a73d29a28"
VSBO01000052.1	RepeatMasker	Unknown	397136	397703	3145	-	.	ID="RND-6_FAMILY-3087";Tend="1413";Tstart="903";shortTE="F";uid="9f65f3d0-6cd8-4fb1-bd2d-c13f13d90aee"
VSBO01000052.1	RepeatMasker	DNA	450745	451589	1596	-	.	ID="RND-5_FAMILY-696";TEgroup="ctg_52%7CRND-5_FAMILY-696%7C1";Tend="1731";Tstart="955";shortTE="F";uid="f08fa997-2f8e-4e5d-bc98-51957c517b44"
VSBO01000052.1	RepeatMasker	DNA	481862	482258	2408	-	.	ID="TTAA3_AP";Tend="429";Tstart="1";shortTE="F";uid="fdf906ab-768a-43a0-a830-046519698894"
VSBO01000052.1	RepeatMasker	Retroposon?	186789	187648	1901	-	.	ID="SINE2-2_AP";TEgroup="ctg_52%7CSINE2-2_AP%7C1";Tend="879";Tstart="1";shortTE="F";uid="d1b3793f-ddfa-4b93-9a73-30f7cca1566f"
VSBO01000052.1	RepeatMasker	DNA	1097804	1098049	428	-	.	ID="DNA4-2_AP";Tend="769";Tstart="523";shortTE="F";uid="011c239b-aeef-40d0-b2f0-fc7aa06310df"
VSBO01000052.1	RepeatMasker	DNA	1548053	1548327	700	-	.	ID="DNA4-2_AP";Tend="769";Tstart="488";shortTE="F";uid="508f3b22-1f99-4bcb-9666-2d1d0e2ce786"
VSBO01000052.1	RepeatMasker	DNA/hAT-Tip100	940575	940726	948	-	.	ID="RND-1_FAMILY-67";Tend="1098";Tstart="952";shortTE="F";uid="35e568fa-50cd-4762-a9aa-ddd651f5cfa6"
VSBO01000052.1	RepeatMasker	DNA/hAT-Charlie	191358	191642	773	-	.	ID="RND-1_FAMILY-116";Tend="1310";Tstart="1033";shortTE="F";uid="5c3fc6a9-67fa-40af-9b77-3274744c39f7"
VSBO01000052.1	RepeatMasker	DNA/hAT-Tip100	727467	727655	425	-	.	ID="RND-6_FAMILY-6024";Tend="989";Tstart="793";shortTE="F";uid="edf9a8a8-7b49-4302-93c8-06da9919b019"
VSBO01000052.1	RepeatMasker	DNA	445715	446032	886	-	.	ID="DNA4-2_AP";Tend="339";Tstart="19";shortTE="F";uid="583fb3f2-98ab-4714-b0fd-fd6e621a0d76"
VSBO01000052.1	RepeatMasker	DNA/hAT-Tip100	182925	183198	873	-	.	ID="RND-6_FAMILY-124";Tend="310";Tstart="71";shortTE="F";uid="8b09ea6f-db08-46f2-97c1-18c47265ab84"
VSBO01000052.1	RepeatMasker	DNA	520841	520960	413	-	.	ID="dna4-2_ap";Tend="769";Tstart="652";shortTE="F";uid="f2b33dc6-e43f-43cf-9ab7-c5ba6d4ea611"
VSBO01000052.1	RepeatMasker	DNA	115015	115315	911	-	.	ID="dna4-2_ap";Tend="269";Tstart="1";shortTE="F";uid="83f3ab3a-3683-40f0-a3b2-31dcd1cb8f81"
VSBO01000052.1	RepeatMasker	DNA/Kolobok-E	1434104	1434618	428	-	.	ID="KOLOBOKE-2_AP";Tend="1611";Tstart="1104";shortTE="F";uid="1b105d47-a1ca-4c8b-888e-ad81349e4a9c"
VSBO01000052.1	RepeatMasker	Unknown	1199830	1200274	998	-	.	ID="RND-6_FAMILY-11814";Tend="1535";Tstart="1093";shortTE="F";uid="1d132bdb-44e3-4856-93d9-109be403a424"
VSBO01000052.1	RepeatMasker	Unknown	907568	908403	5343	-	.	ID="RND-1_FAMILY-78";Tend="1666";Tstart="836";shortTE="F";uid="b6da4918-9ebd-48a0-ad23-dbea761f6b82"
VSBO01000052.1	RepeatMasker	DNA	1310609	1310873	869	-	.	ID="dna4-2_ap";Tend="237";Tstart="1";shortTE="F";uid="454189ee-7e96-4184-9c4d-b61c07b01c57"
VSBO01000052.1	RepeatMasker	DNA/hAT-hAT19	65864	65978	640	-	.	ID="DNA8-78_AP";Tend="624";Tstart="509";shortTE="F";uid="2230d30a-b3f6-4f57-b45f-7f0114d5fec0"
VSBO01000052.1	RepeatMasker	DNA/MULE-NOF	1202132	1202364	423	-	.	ID="RND-5_FAMILY-1003";Tend="1279";Tstart="1037";shortTE="F";uid="bb62e6d6-c9f8-483b-8855-3d5031bc726c"
VSBO01000052.1	RepeatMasker	DNA/Kolobok-E	300675	301144	2553	-	.	ID="RND-4_FAMILY-202";Tend="1399";Tstart="956";shortTE="F";uid="45557724-6a97-4eda-b620-2fd4e31ccc09"
VSBO01000052.1	RepeatMasker	LINE/RTE-BovB	938862	939536	877	-	.	ID="RND-6_FAMILY-3306";Tend="1516";Tstart="887";shortTE="F";uid="32212076-115d-4187-a96b-e12b528f9c85"
VSBO01000052.1	RepeatMasker	Unknown	1381930	1382371	1704	-	.	ID="RND-5_FAMILY-1372";Tend="1624";Tstart="1188";shortTE="F";uid="cf37d670-82ba-4a99-ab3c-11f51d6edf15"
VSBO01000052.1	RepeatMasker	DNA/hAT-Tip100	1421579	1421795	1029	-	.	ID="RND-6_FAMILY-1830";Tend="1139";Tstart="922";shortTE="F";uid="619f1b22-160d-4b11-9ded-048afc858bb5"
VSBO01000052.1	RepeatMasker	DNA/hAT	916965	917420	886	-	.	ID="DNA8-105_AP";TEgroup="ctg_52%7CDNA8-105_AP%7C1";Tend="595";Tstart="2";shortTE="F";uid="3a5ac95b-f553-4544-830c-0987621397e8"
VSBO01000052.1	RepeatMasker	LINE/CR1	851964	852381	967	-	.	ID="RND-6_FAMILY-4193";TEgroup="ctg_52%7CRND-6_FAMILY-4193%7C1";Tend="1203";Tstart="943";shortTE="F";uid="02ef9871-d42b-4376-8f68-0223a1db5392"
VSBO01000052.1	RepeatMasker	Retroposon?	1409703	1409999	1516	-	.	ID="RND-6_FAMILY-6482";Tend="1457";Tstart="1174";shortTE="F";uid="27048260-ea6f-4434-b334-af5e55b6abba"
VSBO01000052.1	RepeatMasker	Unknown	1224025	1224661	1472	-	.	ID="RND-4_FAMILY-447";TEgroup="ctg_52%7CRND-4_FAMILY-447%7C1";Tend="1514";Tstart="1126";shortTE="F";uid="3bc0284b-a0ec-4f00-85d2-6c1d67dd3aca"
VSBO01000052.1	RepeatMasker	DNA/MULE-MuDR	1371876	1372219	1134	-	.	ID="RND-5_FAMILY-2139";Tend="1872";Tstart="1469";shortTE="F";uid="66045dba-be04-4c73-afc8-17ca7165201d"
VSBO01000052.1	RepeatMasker	DNA/MULE-MuDR	1502655	1503747	4563	-	.	ID="RND-6_FAMILY-1131";Tend="1852";Tstart="750";shortTE="F";uid="fcdf0516-8fc6-4bd6-9620-0751edb245f0"
VSBO01000052.1	RepeatMasker	DNA	147904	148057	528	-	.	ID="DNA4-2B_AP";Tend="758";Tstart="26";shortTE="F";uid="565a1421-07ed-4186-a721-cbede5b8d4ce"
VSBO01000052.1	RepeatMasker	DNA	1418029	1418285	643	-	.	ID="ttaa2c_ap";Tend="334";Tstart="81";shortTE="F";uid="be2a127f-5cb3-4fb2-b85f-2d293d0727cf"
VSBO01000052.1	RepeatMasker	DNA/hAT	1373863	1374031	1264	-	.	ID="RND-6_FAMILY-5075";Tend="965";Tstart="799";shortTE="F";uid="a59460b7-135f-437b-9a41-2f3b0783a4a5"
VSBO01000052.1	RepeatMasker	DNA/hAT-hAT19	838449	838569	417	-	.	ID="DNA8-71B_AP";Tend="176";Tstart="58";shortTE="F";uid="7860850c-05b5-46ec-a9b4-00d1fbd81123"
VSBO01000052.1	RepeatMasker	Retroposon?	290552	291083	1721	-	.	ID="SINE2-2_AP";Tend="494";Tstart="1";shortTE="F";uid="fe8969f5-2a7a-4ce1-bc2e-68c14459de0c"
VSBO01000052.1	RepeatMasker	DNA	1258965	1259188	1375	-	.	ID="RND-6_FAMILY-13406";Tend="1153";Tstart="920";shortTE="F";uid="dd4f98e0-a318-4762-b524-2962f0df4050"
VSBO01000052.1	RepeatMasker	DNA	1139258	1139424	555	-	.	ID="dna4-2_ap";Tend="170";Tstart="1";shortTE="F";uid="c16a6667-3af3-44c0-9c32-3fdb656f379f"
VSBO01000052.1	RepeatMasker	Unknown	277919	278668	3808	-	.	ID="RND-6_FAMILY-3087";Tend="1602";Tstart="890";shortTE="F";uid="67b17090-9789-4009-aeb8-d62232353f05"
VSBO01000052.1	RepeatMasker	Unknown	421107	421235	465	-	.	ID="RND-5_FAMILY-719";Tend="1489";Tstart="1358";shortTE="F";uid="7c49a0f7-fa5c-42e1-80bd-07334a613d96"
VSBO01000052.1	RepeatMasker	DNA/hAT-hAT19	235827	236150	1607	-	.	ID="RND-5_FAMILY-1225";Tend="1245";Tstart="926";shortTE="F";uid="52da2c2c-ad34-4fc6-ae8b-a46dd39c91bf"
VSBO01000052.1	RepeatMasker	DNA	740944	741187	488	-	.	ID="dna4-2b_ap";Tend="750";Tstart="517";shortTE="F";uid="7bf15ab4-d76f-4fbc-b369-b91ba8c02855"
VSBO01000052.1	RepeatMasker	Unknown	903007	903191	575	-	.	ID="RND-6_FAMILY-2144";Tend="1838";Tstart="1644";shortTE="F";uid="f98272d4-c162-4599-a79d-25e0881130f2"
VSBO01000052.1	RepeatMasker	Unknown	965013	965636	2797	-	.	ID="RND-6_FAMILY-1782";Tend="1684";Tstart="1035";shortTE="F";uid="227bd1a7-5d23-4bda-86db-0c9a5a9bb835"
VSBO01000052.1	RepeatMasker	LINE/CR1	970660	971343	1696	-	.	ID="RND-6_FAMILY-1882";Tend="815";Tstart="180";shortTE="F";uid="7d4b2baa-8e5e-4240-8013-d9ae00df6e55"
VSBO01000052.1	RepeatMasker	DNA	264820	265020	1115	-	.	ID="DNA-TTAA-1_AP";Tend="213";Tstart="1";shortTE="F";uid="abda9887-ebc4-4093-a05e-dd2cdae167ab"
VSBO01000052.1	RepeatMasker	Retroposon?	940231	940579	788	-	.	ID="SINE2-1_AP";Tend="1447";Tstart="1093";shortTE="F";uid="8643bd72-bc05-4223-9ca0-99a135ad1f8d"
VSBO01000052.1	RepeatMasker	DNA/hAT	1321558	1321745	426	-	.	ID="RND-6_FAMILY-8044";Tend="1090";Tstart="920";shortTE="F";uid="a609537e-2c55-4d93-9f2b-0994e9630e30"
VSBO01000052.1	RepeatMasker	Retroposon?	1449949	1450396	1948	-	.	ID="RND-5_FAMILY-4364";Tend="1155";Tstart="697";shortTE="F";uid="a3c4caf4-ce1f-4626-8d27-5c56848af1f0"
VSBO01000052.1	RepeatMasker	DNA/Kolobok-E	301640	301780	915	-	.	ID="RND-4_FAMILY-202";Tend="1098";Tstart="956";shortTE="F";uid="4a0f9c43-30c3-4978-a48c-47ea83c7e9a7"
VSBO01000052.1	RepeatMasker	DNA	107937	108543	1710	-	.	ID="DNA4-3_AP";Tend="634";Tstart="3";shortTE="F";uid="46acc63c-0475-42ad-b5dc-45394cd91267"
VSBO01000052.1	RepeatMasker	DNA	170363	170989	1485	-	.	ID="DNA4-2_AP";Tend="765";Tstart="132";shortTE="F";uid="caaccc21-f02a-4bcf-9abe-17ca33d811dd"
VSBO01000052.1	RepeatMasker	DNA/hAT-Tip100	15192	15909	528	-	.	ID="RND-5_FAMILY-1791";TEgroup="ctg_52%7CRND-5_FAMILY-1791%7C1";Tend="1693";Tstart="705";shortTE="F";uid="b058e270-2c97-4add-a13e-c0705d68189e"
VSBO01000052.1	RepeatMasker	DNA	257181	257299	496	-	.	ID="TTAA7_AP";Tend="282";Tstart="153";shortTE="F";uid="a44e1f36-4658-403b-840d-faa523e6ed8c"
VSBO01000052.1	RepeatMasker	Unknown	254135	254359	705	-	.	ID="RND-5_FAMILY-1372";Tend="1101";Tstart="899";shortTE="F";uid="0c64223a-ac24-4155-8d5d-96191c495bb3"
VSBO01000052.1	RepeatMasker	DNA	1544756	1545115	652	-	.	ID="DNA4-2_AP";Tend="364";Tstart="1";shortTE="F";uid="4123e852-8884-4544-a992-55e7bd9f9497"
VSBO01000052.1	RepeatMasker	DNA/hAT-Blackjack	703189	703491	651	-	.	ID="RND-5_FAMILY-4993";Tend="1322";Tstart="997";shortTE="F";uid="60024b15-532f-4ec6-abf0-0d382089cece"
VSBO01000052.1	RepeatMasker	Retroposon?	271342	271451	439	-	.	ID="SINE2-1_AP";Tend="1737";Tstart="1627";shortTE="F";uid="fd8218d9-130d-44c8-a5e7-be508cbee2ea"
VSBO01000052.1	RepeatMasker	DNA/MULE-MuDR	1410017	1410134	411	-	.	ID="RND-6_FAMILY-6197";Tend="118";Tstart="1";shortTE="F";uid="c26b19ef-03fc-4be7-a19a-602146d4de18"
VSBO01000052.1	RepeatMasker	DNA/hAT-Ac	1409035	1409262	526	-	.	ID="DNA8-93_AP";Tend="238";Tstart="2";shortTE="F";uid="45bca35b-b9c2-4cb1-ad15-057c53de1e53"
VSBO01000052.1	RepeatMasker	DNA/hAT-Charlie	1427769	1427876	596	-	.	ID="RND-6_FAMILY-526";Tend="1008";Tstart="896";shortTE="F";uid="bcc5f274-ea4c-4405-83ed-155580eb38ef"
VSBO01005200.1	RepeatMasker	DNA/CMC-EnSpm	1	539	2627	-	.	ID="RND-2_FAMILY-11";Tend="563";Tstart="1";shortTE="F";uid="6bfa1f70-c956-4c09-8a38-0cac28dea75d"
VSBO01005201.1	RepeatMasker	Unknown	2	632	1510	-	.	ID="RND-5_FAMILY-4175";Tend="649";Tstart="1";shortTE="F";uid="7fe240ef-8c89-465c-a422-6908cf661ce6"
VSBO01005202.1	RepeatMasker	Unknown	135	455	1069	-	.	ID="RND-1_FAMILY-75";Tend="1269";Tstart="962";shortTE="F";uid="88533f88-268d-490f-b76b-1041d6e45b48"
VSBO01005204.1	RepeatMasker	DNA/hAT-hAT19	349	509	687	+	.	ID="RND-5_FAMILY-5494";Tend="1167";Tstart="1010";shortTE="F";uid="a558fac8-863c-4062-b3a2-9ec0b2667556"
VSBO01005204.1	RepeatMasker	DNA/hAT-Charlie	28	411	901	+	.	ID="RND-6_FAMILY-675";Tend="1878";Tstart="1576";shortTE="F";uid="afc7b0cf-d13f-48e3-bf5e-9729530e57ce"
VSBO01005205.1	RepeatMasker	Unknown	37	632	803	+	.	ID="RND-5_FAMILY-4175";Tend="585";Tstart="5";shortTE="F";uid="502a1e83-ef25-4564-a54a-94b26f7479bb"
VSBO01005206.1	RepeatMasker	DNA/CMC-EnSpm	20	591	3285	-	.	ID="RND-2_FAMILY-11";Tend="605";Tstart="1";shortTE="F";uid="ff2892d1-3eb9-42fa-82e8-ccccb12ee18e"
VSBO01005208.1	RepeatMasker	Unknown	1	632	3863	-	.	ID="RND-4_FAMILY-722";Tend="811";Tstart="192";shortTE="F";uid="1b58c4c9-98b3-4cb4-9607-1e0421285630"
VSBO01005209.1	RepeatMasker	Unknown	102	632	2391	+	.	ID="RND-5_FAMILY-4175";Tend="648";Tstart="117";shortTE="F";uid="0e5c75e8-37f3-4f86-86fc-db29ffdc8f91"
VSBO01005209.1	RepeatMasker	Unknown	1	474	2113	-	.	ID="RND-1_FAMILY-2";Tend="430";Tstart="1";shortTE="F";uid="9abcd665-fedf-4661-9ca5-1314b3db68f6"
VSBO01000521.1	RepeatMasker	Retroposon?	871	5245	21667	+	.	ID="RND-1_FAMILY-28";Tend="2952";Tstart="1";shortTE="F";uid="3073930d-f323-4923-95a7-ab18c7fe7623"
VSBO01000521.1	RepeatMasker	Unknown	1	1595	10624	-	.	ID="RND-1_FAMILY-10";Tend="1587";Tstart="1";shortTE="F";uid="10479650-a264-4bcb-ac1f-ed304a4a543f"
VSBO01005210.1	RepeatMasker	Unknown	15	630	1231	-	.	ID="RND-1_FAMILY-5";Tend="576";Tstart="6";shortTE="F";uid="4ce659b0-c49d-412d-b01d-2652f1d4d04c"
VSBO01005211.1	RepeatMasker	DNA/hAT-hAT19	99	312	421	-	.	ID="DNA8-52B_AP";Tend="341";Tstart="95";shortTE="F";uid="576ea5d7-71f7-4c6f-8642-75a0f81708ea"
VSBO01005212.1	RepeatMasker	Unknown	1	632	3270	+	.	ID="RND-4_FAMILY-722";Tend="746";Tstart="108";shortTE="F";uid="489d1489-3472-40f3-b5cb-920b01398f12"
VSBO01005213.1	RepeatMasker	Unknown	1	632	2754	+	.	ID="RND-1_FAMILY-1";Tend="569";Tstart="1";shortTE="F";uid="be36accc-4c06-4c1a-89b9-9c9762b1f2cf"
VSBO01005214.1	RepeatMasker	Unknown	1	632	4195	-	.	ID="RND-6_FAMILY-1753";Tend="634";Tstart="1";shortTE="F";uid="5722d864-3187-4310-b520-ee49df274f3d"
VSBO01005215.1	RepeatMasker	Unknown	4	631	2618	-	.	ID="RND-6_FAMILY-1883";Tend="713";Tstart="27";shortTE="F";uid="d85a944c-85ba-4143-b1d1-642490d64382"
VSBO01005216.1	RepeatMasker	LINE/R1	143	632	801	-	.	ID="SART-9_API";Tend="3259";Tstart="2786";shortTE="F";uid="dcdac1df-bddd-4c9a-9d7e-b4d5ee61099d"
VSBO01005217.1	RepeatMasker	Unknown	97	449	502	+	.	ID="RND-6_FAMILY-9580";Tend="437";Tstart="79";shortTE="F";uid="7521c73d-dc94-46fb-8c9b-35b54a9d813f"
VSBO01005218.1	RepeatMasker	Unknown	1	632	2321	+	.	ID="RND-5_FAMILY-4175";Tend="648";Tstart="4";shortTE="F";uid="a0ca17f2-e285-42df-aa4d-b1bc3aba178e"
VSBO01005219.1	RepeatMasker	Unknown	1	631	3536	+	.	ID="RND-4_FAMILY-1068";Tend="1590";Tstart="974";shortTE="F";uid="eca60495-5625-48a5-82d7-520a52c2ef48"
VSBO01005220.1	RepeatMasker	DNA/CMC-EnSpm	28	609	3228	-	.	ID="RND-2_FAMILY-11";Tend="605";Tstart="1";shortTE="F";uid="434647d3-4c0c-4a43-b4c7-d7cfe6375bdc"
VSBO01005221.1	RepeatMasker	Unknown	1	631	3685	+	.	ID="RND-6_FAMILY-1753";Tend="652";Tstart="1";shortTE="F";uid="756d8a57-33fe-426f-ad57-386a692384ee"
VSBO01005222.1	RepeatMasker	Unknown	5	630	4152	-	.	ID="RND-5_FAMILY-4175";Tend="647";Tstart="20";shortTE="F";uid="d1e9b27e-0b6e-4ca9-97a6-8181b7e0560a"
VSBO01005223.1	RepeatMasker	Unknown	342	631	2053	+	.	ID="RND-5_FAMILY-392";Tend="784";Tstart="504";shortTE="F";uid="90a39599-a2de-4175-9031-4da3af272f8d"
VSBO01005223.1	RepeatMasker	Unknown	1	293	2597	+	.	ID="RND-1_FAMILY-25";Tend="1016";Tstart="723";shortTE="F";uid="feb63b69-0275-4845-b80b-3f67baf7e18b"
VSBO01005224.1	RepeatMasker	Unknown	1	603	2077	-	.	ID="RND-5_FAMILY-4175";Tend="638";Tstart="31";shortTE="F";uid="7d14f514-db2f-4fc1-b59c-2c6e8fa385ce"
VSBO01005225.1	RepeatMasker	Unknown	4	612	2729	+	.	ID="RND-5_FAMILY-2839";Tend="515";Tstart="20";shortTE="F";uid="6a6dba35-404a-41dc-9dba-8a4336b89e7b"
VSBO01005226.1	RepeatMasker	DNA/CMC-EnSpm	1	631	446	+	.	ID="RND-2_FAMILY-11";TEgroup="ctg_5226%7CRND-2_FAMILY-11%7C1";Tend="605";Tstart="5";shortTE="T";uid="c7d6c2b1-cf0f-4e7d-9ddb-571b63242100"
VSBO01005226.1	RepeatMasker	Unknown	66	193	2733	-	.	ID="RND-6_FAMILY-1753";Tend="598";Tstart="38";shortTE="F";uid="2758a023-947f-4736-bfd3-e3f75946b701"
VSBO01005227.1	RepeatMasker	DNA/IS3EU	8	631	3267	-	.	ID="RND-6_FAMILY-1548";Tend="746";Tstart="37";shortTE="F";uid="05268d19-b358-4970-9977-4e53b6c7f140"
VSBO01005229.1	RepeatMasker	DNA/CMC-EnSpm	3	631	3984	+	.	ID="RND-5_FAMILY-512";Tend="650";Tstart="1";shortTE="F";uid="e743f377-9fce-4f4c-9aec-b22aa840924d"
VSBO01000523.1	RepeatMasker	DNA/TcMar-Tigger	2490	2637	791	+	.	ID="DNAX-5_AP";Tend="134";Tstart="1";shortTE="F";uid="3e83073b-b7e3-4040-b9ea-83cd5a4cc624"
VSBO01005230.1	RepeatMasker	Unknown	1	631	4592	-	.	ID="RND-6_FAMILY-2025";Tend="550";Tstart="1";shortTE="F";uid="701e80bd-b54c-49be-8c65-917d1d354f16"
VSBO01005231.1	RepeatMasker	Unknown	1	628	3534	+	.	ID="RND-6_FAMILY-1753";Tend="653";Tstart="1";shortTE="F";uid="0c750dce-87b0-4742-923b-10710a1ac92d"
VSBO01005232.1	RepeatMasker	Unknown	7	631	2778	+	.	ID="RND-6_FAMILY-1753";Tend="618";Tstart="1";shortTE="F";uid="4c0d1251-25c0-4e0c-a5d2-ceb5cd4269e6"
VSBO01005234.1	RepeatMasker	Unknown	1	631	2863	+	.	ID="RND-4_FAMILY-722";Tend="778";Tstart="85";shortTE="F";uid="2b48776d-45c9-4d2b-a00f-bb92d09b714a"
VSBO01005236.1	RepeatMasker	Unknown	1	631	2518	+	.	ID="RND-6_FAMILY-1883";Tend="738";Tstart="1";shortTE="F";uid="647700e2-e122-406b-98f0-22f970a85562"
VSBO01005238.1	RepeatMasker	Unknown	9	631	1068	+	.	ID="RND-4_FAMILY-1068";Tend="1469";Tstart="855";shortTE="F";uid="320cd947-e51a-45c4-af7f-8321bcefcde7"
VSBO01005239.1	RepeatMasker	DNA/CMC-EnSpm	17	619	2520	+	.	ID="RND-2_FAMILY-11";Tend="605";Tstart="1";shortTE="F";uid="8552dd7f-a2a6-46f0-a974-f973edfd770e"
VSBO01000524.1	RepeatMasker	Unknown	6	252	859	+	.	ID="RND-6_FAMILY-486";Tend="2609";Tstart="2295";shortTE="F";uid="cf1726f9-eeca-47fa-a28d-873c3d4812e1"
VSBO01005241.1	RepeatMasker	LTR/Gypsy	23	509	821	-	.	ID="GYPSY-1_ACE-I";Tend="3165";Tstart="2699";shortTE="F";uid="b943a495-8b30-486b-9248-dd476bc8335e"
VSBO01005242.1	RepeatMasker	Unknown	433	630	1609	+	.	ID="RND-1_FAMILY-69";Tend="201";Tstart="3";shortTE="F";uid="5e763365-1b0a-42e9-b288-1f918219cb68"
VSBO01005242.1	RepeatMasker	Unknown	1	609	4735	-	.	ID="RND-1_FAMILY-166";Tend="614";Tstart="1";shortTE="F";uid="0c74146c-e3c3-4fb5-877b-856124aaa6ae"
VSBO01005243.1	RepeatMasker	LINE/RTE-BovB	321	618	482	+	.	ID="RND-6_FAMILY-6067";Tend="1231";Tstart="934";shortTE="F";uid="d8aa2c29-11ef-4338-a780-4a2719584c58"
VSBO01005244.1	RepeatMasker	Unknown	83	630	4393	+	.	ID="RND-1_FAMILY-6";Tend="547";Tstart="1";shortTE="F";uid="3b1fec42-4284-4304-a6ab-59622b4a724e"
VSBO01005245.1	RepeatMasker	Unknown	1	630	2574	-	.	ID="RND-5_FAMILY-4175";Tend="648";Tstart="1";shortTE="F";uid="cfa60754-3f51-4348-97de-930107307b4a"
VSBO01005246.1	RepeatMasker	Unknown	1	630	3136	-	.	ID="RND-1_FAMILY-0";Tend="656";Tstart="52";shortTE="F";uid="26bbe4d4-4f57-4e27-a1df-9f0c304092e3"
VSBO01005248.1	RepeatMasker	Unknown	1	623	3778	-	.	ID="RND-6_FAMILY-1753";Tend="644";Tstart="1";shortTE="F";uid="a574f0b1-7d76-4ff9-a71a-be10dacf7404"
VSBO01000525.1	RepeatMasker	Retroposon?	1	2228	16835	+	.	ID="RND-1_FAMILY-22";Tend="2550";Tstart="345";shortTE="F";uid="a6da2566-9f6c-4f3a-8c2f-2ce6133db2ac"
VSBO01000525.1	RepeatMasker	DNA/hAT-Tip100	4084	4912	6193	+	.	ID="RND-1_FAMILY-111";Tend="845";Tstart="1";shortTE="F";uid="9c657c8f-28fb-42cd-83ed-d7872f2c111e"
VSBO01000525.1	RepeatMasker	Unknown	3321	4083	9391	-	.	ID="RND-5_FAMILY-2839";Tend="1482";Tstart="687";shortTE="F";uid="8844a9bb-0180-4d54-bee6-9be81330b74f"
VSBO01000525.1	RepeatMasker	Retroposon?	1588	3323	9117	-	.	ID="RND-1_FAMILY-81";Tend="2678";Tstart="877";shortTE="F";uid="4c4ccf7e-11a7-4d7a-91cf-e1075fb94051"
VSBO01005250.1	RepeatMasker	Unknown	1	352	3456	+	.	ID="RND-6_FAMILY-1753";Tend="414";Tstart="1";shortTE="F";uid="dc414050-e650-4644-9cb1-4d933c81bfa8"
VSBO01005250.1	RepeatMasker	DNA/CMC-EnSpm	353	630	1827	-	.	ID="RND-2_FAMILY-11";Tend="604";Tstart="327";shortTE="F";uid="7a150e50-38c6-448e-94a7-133f8c84312a"
VSBO01005251.1	RepeatMasker	Unknown	1	628	4008	+	.	ID="RND-5_FAMILY-4175";Tend="649";Tstart="2";shortTE="F";uid="c0153698-eb75-4c5b-86e6-2fd2debecf4c"
VSBO01005252.1	RepeatMasker	Unknown	3	625	1307	-	.	ID="RND-1_FAMILY-14";Tend="803";Tstart="213";shortTE="F";uid="240d7f57-662f-4682-8b75-0b4876e49a6f"
VSBO01005253.1	RepeatMasker	Unknown	1	326	2140	-	.	ID="RND-5_FAMILY-4175";Tend="558";Tstart="233";shortTE="F";uid="8d27aef8-f1ad-4b5e-9edb-3a0c266c360e"
VSBO01005254.1	RepeatMasker	Unknown	1	630	4326	-	.	ID="RND-5_FAMILY-193";Tend="670";Tstart="1";shortTE="F";uid="a7881e71-1d27-4e0f-966b-58989071d673"
VSBO01005255.1	RepeatMasker	Unknown	505	630	424	+	.	ID="RND-1_FAMILY-0";Tend="135";Tstart="2";shortTE="F";uid="005954e0-f8df-4c7f-a6b2-2e8768c09918"
VSBO01005255.1	RepeatMasker	Unknown	1	504	4192	-	.	ID="RND-1_FAMILY-3";Tend="614";Tstart="1";shortTE="F";uid="32f26a2e-2835-445c-8a42-9c7dadf0de9d"
VSBO01005256.1	RepeatMasker	Unknown	84	615	1657	-	.	ID="RND-6_FAMILY-2782";Tend="977";Tstart="470";shortTE="F";uid="2b44ba75-0592-4a79-a4e6-bd418a865ca0"
VSBO01005257.1	RepeatMasker	Unknown	198	626	3040	+	.	ID="RND-6_FAMILY-1753";Tend="634";Tstart="168";shortTE="F";uid="9e9b141e-53bf-4e9e-afd1-d4c68b26d89b"
VSBO01005257.1	RepeatMasker	DNA/CMC-EnSpm	1	197	1455	-	.	ID="RND-2_FAMILY-11";Tend="197";Tstart="1";shortTE="F";uid="bc81e19c-6c49-48e8-978a-323daf7caa45"
VSBO01005259.1	RepeatMasker	Unknown	4	565	3187	+	.	ID="RND-6_FAMILY-1753";Tend="598";Tstart="61";shortTE="F";uid="e5675d62-e8ea-4960-a311-599818c267b8"
VSBO01005260.1	RepeatMasker	Unknown	1	629	3064	-	.	ID="RND-6_FAMILY-1753";Tend="652";Tstart="1";shortTE="F";uid="efdc0fb6-8e9f-4595-aa1a-4aa766e1d7c6"
VSBO01005261.1	RepeatMasker	Retroposon?	1	629	4661	-	.	ID="RND-1_FAMILY-28";Tend="2359";Tstart="1729";shortTE="F";uid="7379280c-e836-4bda-bf49-56d14a03f9b9"
VSBO01005262.1	RepeatMasker	Unknown	11	629	3205	+	.	ID="RND-4_FAMILY-1068";Tend="1653";Tstart="1006";shortTE="F";uid="469abea6-3270-4575-af74-20c7c8738177"
VSBO01005264.1	RepeatMasker	Unknown	1	622	4351	+	.	ID="RND-6_FAMILY-1753";Tend="650";Tstart="74";shortTE="F";uid="0924a8e6-e75b-4d0e-88f6-1dedae15efd9"
VSBO01005265.1	RepeatMasker	Unknown	1	629	3947	-	.	ID="RND-6_FAMILY-1753";Tend="652";Tstart="1";shortTE="F";uid="90bd177b-f061-411f-9e53-79960408f123"
VSBO01005267.1	RepeatMasker	LTR/Gypsy	45	629	2526	-	.	ID="RND-6_FAMILY-1479";Tend="1977";Tstart="1527";shortTE="F";uid="dd085191-3f01-49be-9d81-684b294095f6"
VSBO01005268.1	RepeatMasker	LINE/I-Jockey	144	584	589	+	.	ID="RND-6_FAMILY-26471";Tend="1373";Tstart="934";shortTE="F";uid="6294c5e3-f661-4b9c-927a-8d84ed1c551e"
VSBO01005269.1	RepeatMasker	Unknown	17	629	1191	-	.	ID="RND-5_FAMILY-4175";Tend="560";Tstart="1";shortTE="F";uid="9749f946-9266-4ab3-b872-554a9e1339ec"
VSBO01000527.1	RepeatMasker	LINE/RTE-BovB	2457	3596	683	+	.	ID="RTE-63_LMI";Tend="2386";Tstart="1288";shortTE="F";uid="07527e27-ac3b-4b25-bbe7-43d55acf0a94"
VSBO01005270.1	RepeatMasker	LINE/L2	1	588	1197	+	.	ID="RND-6_FAMILY-965";Tend="1479";Tstart="918";shortTE="F";uid="49c783ee-6cd0-4aa9-9f42-e8003b308eb4"
VSBO01005271.1	RepeatMasker	DNA/CMC-EnSpm	425	629	1606	+	.	ID="RND-2_FAMILY-11";Tend="205";Tstart="1";shortTE="F";uid="0a8b1e11-d9fc-45e8-b269-45d5aa9e480e"
VSBO01005271.1	RepeatMasker	Unknown	2	424	3249	-	.	ID="RND-6_FAMILY-1753";Tend="649";Tstart="168";shortTE="F";uid="60cc0181-eeb5-4808-87b5-8bb9c079a5ed"
VSBO01005273.1	RepeatMasker	DNA	376	629	1913	+	.	ID="RND-6_FAMILY-10601";Tend="700";Tstart="454";shortTE="F";uid="e66bf912-2293-477f-acab-b0d5579fe416"
VSBO01005274.1	RepeatMasker	Unknown	1	629	4135	-	.	ID="RND-5_FAMILY-67";Tend="678";Tstart="3";shortTE="F";uid="0351ccf1-eabc-470b-a06d-c1e151042cf6"
VSBO01005275.1	RepeatMasker	Unknown	2	629	1893	-	.	ID="RND-5_FAMILY-4175";Tend="649";Tstart="1";shortTE="F";uid="bda63cac-2150-4971-b7c3-f62df1aaf2a1"
VSBO01005276.1	RepeatMasker	DNA	480	587	542	+	.	ID="DNA-TTAA-1_AP";Tend="423";Tstart="316";shortTE="F";uid="c0527c68-af90-4814-bc7a-310a8a8fa30f"
VSBO01005277.1	RepeatMasker	DNA/CMC-EnSpm	92	628	3014	+	.	ID="RND-2_FAMILY-11";Tend="582";Tstart="1";shortTE="F";uid="be55867c-39f3-4183-97b6-d71db6b565c7"
VSBO01005278.1	RepeatMasker	Unknown	4	628	1520	-	.	ID="RND-4_FAMILY-722";Tend="851";Tstart="287";shortTE="F";uid="f5e84975-37a0-461c-a501-b801c3a9548a"
VSBO01005279.1	RepeatMasker	Unknown	122	601	3224	+	.	ID="RND-6_FAMILY-1753";Tend="653";Tstart="92";shortTE="F";uid="0ddd76b5-6987-4af6-b388-19c65f64dced"
VSBO01005279.1	RepeatMasker	DNA/CMC-EnSpm	1	121	902	-	.	ID="RND-2_FAMILY-11";Tend="122";Tstart="1";shortTE="F";uid="d8f94a95-860f-41ed-b53f-687f26cef61a"
VSBO01000528.1	RepeatMasker	DNA/MULE-MuDR	2012	2974	1093	+	.	ID="MUDR7X_AP";Tend="1575";Tstart="605";shortTE="F";uid="f16def4e-d71d-4eee-ae8b-a44931f84e26"
VSBO01000528.1	RepeatMasker	Unknown	92	626	1953	+	.	ID="RND-1_FAMILY-2";Tend="606";Tstart="1";shortTE="F";uid="2526959b-c856-4eb8-9921-c7b41a718d11"
VSBO01000528.1	RepeatMasker	Unknown	397	1689	2916	-	.	ID="RND-1_FAMILY-1";TEgroup="ctg_528%7CRND-1_FAMILY-1%7C1";Tend="595";Tstart="1";shortTE="F";uid="26793f4f-d47f-430b-8493-632cd500549e"
VSBO01000528.1	RepeatMasker	Unknown	54	230	1086	-	.	ID="RND-1_FAMILY-1";Tend="276";Tstart="100";shortTE="F";uid="8d705083-194a-4095-8326-62b8a30206b3"
VSBO01005280.1	RepeatMasker	DNA/CMC-EnSpm	1	628	515	+	.	ID="RND-2_FAMILY-11";TEgroup="ctg_5280%7CRND-2_FAMILY-11%7C1";Tend="605";Tstart="1";shortTE="T";uid="fb74d89c-a814-4fa6-bba7-e5ce9d2d3d9d"
VSBO01005280.1	RepeatMasker	Unknown	66	188	2996	-	.	ID="RND-6_FAMILY-1753";Tend="598";Tstart="27";shortTE="F";uid="58c1258b-71ea-4a21-b56c-638470eed606"
VSBO01005281.1	RepeatMasker	Unknown	4	550	1770	+	.	ID="RND-1_FAMILY-5";Tend="583";Tstart="36";shortTE="F";uid="5b703e0b-d0db-49d8-af13-99b09944d7a7"
VSBO01005281.1	RepeatMasker	Unknown	133	628	2558	-	.	ID="RND-1_FAMILY-4";Tend="590";Tstart="104";shortTE="F";uid="cced377b-2819-4a11-980f-95727eb5b2e4"
VSBO01005282.1	RepeatMasker	Unknown	9	627	2194	+	.	ID="RND-1_FAMILY-6";Tend="634";Tstart="132";shortTE="F";uid="c07fd11d-f04a-4593-8af4-dcd954a836c4"
VSBO01005283.1	RepeatMasker	Unknown	1	520	2558	+	.	ID="RND-1_FAMILY-26";Tend="632";Tstart="3";shortTE="F";uid="ccb3b5cf-2e5b-4b54-868c-815e8f2226d8"
VSBO01005285.1	RepeatMasker	Unknown	11	628	2368	+	.	ID="RND-1_FAMILY-0";Tend="688";Tstart="46";shortTE="F";uid="649b3393-60c3-4b14-9a9a-22126fa30167"
VSBO01005287.1	RepeatMasker	DNA/CMC-EnSpm	1	610	3204	+	.	ID="rnd-2_family-11";Tend="605";Tstart="1";shortTE="F";uid="b5fcf024-d929-4caf-b57e-27039c150fad"
VSBO01005287.1	RepeatMasker	Unknown	80	628	3905	-	.	ID="RND-6_FAMILY-1753";Tend="652";Tstart="106";shortTE="F";uid="16c47d99-da91-4a1c-92f6-f20a3ef93e25"
VSBO01005288.1	RepeatMasker	Unknown	1	408	2630	+	.	ID="RND-1_FAMILY-4";Tend="590";Tstart="183";shortTE="F";uid="cf789974-6614-400f-afaa-c687b0e38446"
VSBO01005288.1	RepeatMasker	Unknown	409	572	1628	-	.	ID="RND-1_FAMILY-5";Tend="582";Tstart="10";shortTE="F";uid="d727e465-9d32-4179-bc71-455d3aeedae4"
VSBO01000529.1	RepeatMasker	Retroposon?	4	972	6336	+	.	ID="RND-5_FAMILY-5927";Tend="3337";Tstart="2378";shortTE="F";uid="1c954c35-370d-4689-b3cb-fe167b3ab63b"
VSBO01000529.1	RepeatMasker	Retroposon?	2253	3393	6352	+	.	ID="RND-1_FAMILY-29";Tend="2359";Tstart="1249";shortTE="F";uid="f9d35c5b-2202-451e-8bd7-6a6fcb5823fc"
VSBO01000529.1	RepeatMasker	Retroposon?	1072	2430	5995	-	.	ID="RND-1_FAMILY-81";Tend="2715";Tstart="1236";shortTE="F";uid="066f67c4-97cd-494e-b877-47d214c9d213"
VSBO01000529.1	RepeatMasker	Retroposon?	4023	4811	6370	-	.	ID="RND-1_FAMILY-28";Tend="2136";Tstart="1328";shortTE="F";uid="a35619ff-f71a-492a-b195-aea7ed5bd545"
VSBO01000529.1	RepeatMasker	Retroposon?	2789	3968	8468	-	.	ID="RND-1_FAMILY-12";Tend="1688";Tstart="526";shortTE="F";uid="7f27e36c-4114-4a3e-bee2-c65cd0da3977"
VSBO01005290.1	RepeatMasker	DNA/hAT-hAT19	198	316	582	-	.	ID="RND-6_FAMILY-4400";TEgroup="ctg_5290%7CRND-6_FAMILY-4400%7C1";Tend="1641";Tstart="544";shortTE="F";uid="5540e593-0f54-477a-85c1-a8799dfe8f8c"
VSBO01005291.1	RepeatMasker	Unknown	63	628	3832	+	.	ID="RND-1_FAMILY-1";Tend="525";Tstart="1";shortTE="F";uid="f5c665f2-4fb8-474d-abbd-b0accae06474"
VSBO01005291.1	RepeatMasker	Unknown	1	341	1915	-	.	ID="RND-1_FAMILY-2";Tend="338";Tstart="1";shortTE="F";uid="6c7b176e-872d-4add-b86f-ac016089a96a"
VSBO01005292.1	RepeatMasker	Unknown	1	628	3133	+	.	ID="RND-5_FAMILY-4175";Tend="564";Tstart="1";shortTE="F";uid="93486a25-5a59-4697-8efa-f141e5393781"
VSBO01005293.1	RepeatMasker	DNA/Maverick	1	600	3950	-	.	ID="RND-6_FAMILY-274";Tend="515";Tstart="1";shortTE="F";uid="b37788e2-139d-4f65-b7df-33825e870034"
VSBO01005294.1	RepeatMasker	Unknown	1	628	4953	+	.	ID="RND-6_FAMILY-10293";Tend="844";Tstart="216";shortTE="F";uid="240782da-6627-4e7e-b883-7de329a7d66c"
VSBO01005295.1	RepeatMasker	Unknown	1	612	3117	+	.	ID="RND-4_FAMILY-722";Tend="792";Tstart="180";shortTE="F";uid="c8b7202e-8d80-493a-a635-79c1f5575370"
VSBO01005297.1	RepeatMasker	Unknown	1	624	4434	-	.	ID="RND-5_FAMILY-223";Tend="625";Tstart="3";shortTE="F";uid="4ca43632-b77b-41bb-90fe-e5e155713a67"
VSBO01005299.1	RepeatMasker	DNA/Maverick	1	445	3745	+	.	ID="RND-6_FAMILY-3050";Tend="1825";Tstart="1387";shortTE="F";uid="5de08aa9-fffb-4603-95e3-85bcefe68f26"
VSBO01000053.1	RepeatMasker	DNA	807060	807490	520	+	.	ID="DNA4-2_AP";Tend="758";Tstart="326";shortTE="F";uid="849f8cc8-7aa7-414b-b9a1-838b222919bd"
VSBO01000053.1	RepeatMasker	DNA	77070	77289	734	+	.	ID="ttaa2c_ap";Tend="398";Tstart="183";shortTE="F";uid="9c68c896-c57b-49f3-ac80-05ea0a8ee64d"
VSBO01000053.1	RepeatMasker	DNA	66068	66502	2650	+	.	ID="TTAAC_AP";Tend="438";Tstart="1";shortTE="F";uid="0d199d09-5852-4e03-9fbe-84c9c05171fa"
VSBO01000053.1	RepeatMasker	DNA	188693	189431	1552	+	.	ID="DNA4-2_AP";Tend="765";Tstart="18";shortTE="F";uid="c465e8db-859e-4c4c-865f-9896ad22496d"
VSBO01000053.1	RepeatMasker	DNA/hAT-Tip100	3911	4025	447	+	.	ID="RND-5_FAMILY-17";Tend="1678";Tstart="1566";shortTE="F";uid="224a5855-2376-40f2-9739-bee7a5cfaadf"
VSBO01000053.1	RepeatMasker	Retroposon?	852101	852225	412	+	.	ID="SINE2-1_AP";Tend="1768";Tstart="1629";shortTE="F";uid="9428cf8e-cd91-4041-810f-1aa630ee53db"
VSBO01000053.1	RepeatMasker	DNA	603942	604571	1056	+	.	ID="DNA8-31_AP";TEgroup="ctg_53%7CDNA8-31_AP%7C1";Tend="591";Tstart="1";shortTE="F";uid="f548bd67-c0df-4e01-8937-b0ee14e77388"
VSBO01000053.1	RepeatMasker	DNA	171194	171909	1594	+	.	ID="DNA4-2_AP";Tend="726";Tstart="2";shortTE="F";uid="36f1f387-fabd-47e2-a269-8648c1a18f0a"
VSBO01000053.1	RepeatMasker	DNA/TcMar-Tc1	144387	144956	4418	+	.	ID="RND-6_FAMILY-614";Tend="1551";Tstart="985";shortTE="F";uid="b20747e6-1b64-475b-b891-b60aa4723b4e"
VSBO01000053.1	RepeatMasker	Retroposon?	1324929	1325414	459	+	.	ID="SINE2-2_AP";Tend="525";Tstart="1";shortTE="F";uid="5b8b9b2d-2a6a-4d94-9dd7-669649446e25"
VSBO01000053.1	RepeatMasker	LINE/L2	454844	456136	5586	+	.	ID="RND-6_FAMILY-2565";Tend="1628";Tstart="376";shortTE="F";uid="8c59f73a-d4fb-4d65-a8f8-a62ebbf47428"
VSBO01000053.1	RepeatMasker	DNA/Kolobok-T2	135274	136002	3646	+	.	ID="RND-6_FAMILY-1619";TEgroup="ctg_53%7CRND-6_FAMILY-1619%7C1";Tend="1770";Tstart="782";shortTE="F";uid="968c69c9-3cd0-47f5-906c-6de20d48988a"
VSBO01000053.1	RepeatMasker	DNA	313206	313515	918	+	.	ID="TTAA2_AP";Tend="420";Tstart="115";shortTE="F";uid="c58ace7a-479e-4a1d-a1f9-a6a6684c799a"
VSBO01000053.1	RepeatMasker	DNA/Academ-1	1551048	1551554	3552	+	.	ID="RND-6_FAMILY-4679";Tend="956";Tstart="473";shortTE="F";uid="df68d31c-f119-44d3-aad3-33c60f984ad1"
VSBO01000053.1	RepeatMasker	Unknown	7785	7944	437	+	.	ID="RND-6_FAMILY-518";Tend="1234";Tstart="1065";shortTE="F";uid="f26eb08c-55b5-431d-8dbd-58b2ac2587fb"
VSBO01000053.1	RepeatMasker	Retroposon?	1419365	1420056	424	+	.	ID="SINE2-1_AP";TEgroup="ctg_53%7CSINE2-1_AP%7C1";Tend="1662";Tstart="375";shortTE="F";uid="0f8f669d-b63b-4bb9-a801-f3aaa05dcb64"
VSBO01000053.1	RepeatMasker	DNA/hAT-hAT19	479493	479984	1121	+	.	ID="RND-1_FAMILY-99";TEgroup="ctg_53%7CRND-1_FAMILY-99%7C1";Tend="1265";Tstart="875";shortTE="F";uid="f78f4fd7-660d-4d8d-aa18-708badbff2bd"
VSBO01000053.1	RepeatMasker	DNA/MULE-MuDR	751609	752048	1341	+	.	ID="RND-6_FAMILY-6197";Tend="447";Tstart="8";shortTE="F";uid="72c256a1-0ef2-443a-a62b-846fb5ef7521"
VSBO01000053.1	RepeatMasker	DNA/hAT-hAT19	780430	780683	968	+	.	ID="RND-6_FAMILY-12057";Tend="1137";Tstart="878";shortTE="F";uid="f093c0c0-e434-4c5e-8468-abc226101f5c"
VSBO01000053.1	RepeatMasker	DNA/Kolobok-E	1324140	1324285	502	+	.	ID="KOLOBOKE-2_AP";Tend="1278";Tstart="1119";shortTE="F";uid="33489bda-23b2-4fdf-82e8-174031d04feb"
VSBO01000053.1	RepeatMasker	DNA/Kolobok-E	228517	228618	689	+	.	ID="RND-6_FAMILY-691";Tend="1500";Tstart="1234";shortTE="F";uid="78da9d50-7c50-454f-bed6-dbe045bf11f7"
VSBO01000053.1	RepeatMasker	DNA	841650	841908	1485	+	.	ID="TTAA2C_AP";Tend="274";Tstart="1";shortTE="F";uid="a6b08a76-5292-4981-8116-07a4f6f4fa33"
VSBO01000053.1	RepeatMasker	DNA	228130	228516	728	+	.	ID="DNA4-3_AP";Tend="550";Tstart="185";shortTE="F";uid="cb86d329-6284-4e03-9112-a238810d4a3c"
VSBO01000053.1	RepeatMasker	DNA/Kolobok-E	693269	693412	577	+	.	ID="RND-6_FAMILY-691";Tend="1238";Tstart="1091";shortTE="F";uid="9661a042-8e07-4c74-b227-632c41399159"
VSBO01000053.1	RepeatMasker	Retroposon?	1197092	1197267	591	+	.	ID="SINE2-1_AP";Tend="1770";Tstart="1594";shortTE="F";uid="6ac5e630-ebf9-411c-9db2-bc58d55d64d1"
VSBO01000053.1	RepeatMasker	Retroposon?	1393592	1394040	2029	+	.	ID="RND-5_FAMILY-4364";Tend="1153";Tstart="707";shortTE="F";uid="4c43f5b4-19c1-4a74-a9ed-bd51047815c6"
VSBO01000053.1	RepeatMasker	DNA/Kolobok-E	903600	903812	419	+	.	ID="KOLOBOKE-2_AP";Tend="1334";Tstart="1118";shortTE="F";uid="69a3308f-ab92-494f-bab7-e3bb193ffc76"
VSBO01000053.1	RepeatMasker	DNA/hAT-hAT19	1446252	1447081	4704	+	.	ID="RND-6_FAMILY-2240";Tend="930";Tstart="177";shortTE="F";uid="050d35ee-7b08-4ec8-abac-0303cf96f5ce"
VSBO01000053.1	RepeatMasker	Unknown	640247	640410	506	+	.	ID="RND-6_FAMILY-5609";Tend="1346";Tstart="1185";shortTE="F";uid="2b5262ee-c89d-4ed4-b213-e4bd30bf3ca0"
VSBO01000053.1	RepeatMasker	DNA	263146	263562	628	+	.	ID="DNA4-1_AP";Tend="802";Tstart="353";shortTE="F";uid="4700237f-1a9e-4937-9577-17515faec164"
VSBO01000053.1	RepeatMasker	Retroposon?	752099	752213	594	+	.	ID="RND-6_FAMILY-6482";Tend="1429";Tstart="1308";shortTE="F";uid="96cdc88d-bf3f-4d90-a915-7388f06e3ddd"
VSBO01000053.1	RepeatMasker	DNA/Ginger-2	437600	438311	5605	+	.	ID="RND-5_FAMILY-545";Tend="1612";Tstart="887";shortTE="F";uid="26e95280-1300-4a5e-afe2-c9751b006500"
VSBO01000053.1	RepeatMasker	Unknown	665596	666098	3014	+	.	ID="RND-5_FAMILY-719";Tend="1438";Tstart="912";shortTE="F";uid="d39ec2d8-7932-46ac-960a-d3aae9a07a40"
VSBO01000053.1	RepeatMasker	Unknown	843834	844126	696	+	.	ID="RND-6_FAMILY-7089";Tend="1651";Tstart="1365";shortTE="F";uid="3d46ec82-332b-4bed-972e-a34f0c0e04bd"
VSBO01000053.1	RepeatMasker	DNA	338860	339575	1459	+	.	ID="DNA4-2_AP";Tend="769";Tstart="1";shortTE="F";uid="09c7ed86-7af6-418a-a848-fa3e063623ec"
VSBO01000053.1	RepeatMasker	DNA/hAT-Charlie	1161856	1162053	583	+	.	ID="RND-6_FAMILY-526";Tend="1011";Tstart="825";shortTE="F";uid="07ef5858-7e06-4817-bfb1-cae4f85c9e32"
VSBO01000053.1	RepeatMasker	Retroposon?	36354	37166	1070	+	.	ID="SINE2-1_AP";Tend="1471";Tstart="103";shortTE="F";uid="0be8dd8f-ccd5-4572-971b-a6c91783469e"
VSBO01000053.1	RepeatMasker	DNA/hAT-hAT19	191904	192132	1234	+	.	ID="RND-6_FAMILY-1244";Tend="1386";Tstart="1161";shortTE="F";uid="ac5c45d1-58ca-4dca-8572-758bf590a3c1"
VSBO01000053.1	RepeatMasker	LINE/I	1448962	1449256	994	+	.	ID="RND-6_FAMILY-12";Tend="584";Tstart="276";shortTE="F";uid="ac57414d-0e8a-4761-a760-f319505fa3dd"
VSBO01000053.1	RepeatMasker	DNA/hAT-Ac	292005	292874	5602	+	.	ID="RND-6_FAMILY-50";Tend="1609";Tstart="757";shortTE="F";uid="f6a148fe-6ed0-477b-8b21-b09f4fca3f39"
VSBO01000053.1	RepeatMasker	DNA	148646	148882	699	+	.	ID="dna4-2_ap";Tend="231";Tstart="2";shortTE="F";uid="821b079f-4614-41d9-bc78-c611e5ac0c37"
VSBO01000053.1	RepeatMasker	Unknown	332581	334499	3128	+	.	ID="RND-6_FAMILY-4344";TEgroup="ctg_53%7CRND-6_FAMILY-4344%7C1";Tend="1689";Tstart="92";shortTE="F";uid="1761f52a-87e9-4bc7-8842-f1bb94da148e"
VSBO01000053.1	RepeatMasker	DNA	42318	43011	866	+	.	ID="DNA4-2_AP";Tend="769";Tstart="1";shortTE="F";uid="40c55ab1-3a3c-48d3-ac2a-1633043c913a"
VSBO01000053.1	RepeatMasker	Retroposon?	1505963	1506148	445	+	.	ID="SINE2-2_AP";Tend="345";Tstart="150";shortTE="F";uid="5abad995-e25d-4048-94a9-6bbb60168cc9"
VSBO01000053.1	RepeatMasker	DNA	1329432	1329809	831	+	.	ID="DNA4-2_AP";Tend="620";Tstart="215";shortTE="F";uid="068ccc92-cc51-4910-9591-74d46621ecec"
VSBO01000053.1	RepeatMasker	Retroposon?	457643	458420	1961	+	.	ID="SINE2-2_AP";Tend="812";Tstart="2";shortTE="F";uid="05728a94-7aac-412a-b819-1fbcb4056982"
VSBO01000053.1	RepeatMasker	DNA/Ginger-2	1290453	1290852	3438	+	.	ID="RND-6_FAMILY-2708";Tend="1767";Tstart="1368";shortTE="F";uid="4bb8d478-27db-465d-b3d1-53f76e27e020"
VSBO01000053.1	RepeatMasker	DNA/hAT-Tip100	774329	774678	586	+	.	ID="DNA8-83_AP";Tend="806";Tstart="446";shortTE="F";uid="2fee4a28-bd81-43b3-a911-a1b105d1574d"
VSBO01000053.1	RepeatMasker	DNA/MULE-MuDR	490964	491598	4063	+	.	ID="RND-6_FAMILY-1131";Tend="1592";Tstart="932";shortTE="F";uid="f0adf1e0-8bd7-4f3e-804a-d540e80b61a6"
VSBO01000053.1	RepeatMasker	Unknown	560963	561257	1757	+	.	ID="RND-4_FAMILY-447";Tend="1509";Tstart="1202";shortTE="F";uid="a5d1705d-64f4-4e14-aeda-a174c9944f86"
VSBO01000053.1	RepeatMasker	DNA/hAT-hAT19	250844	251030	878	+	.	ID="DNA8-95_AP";Tend="968";Tstart="768";shortTE="F";uid="ba5eeca4-88d3-4d01-a6bb-f4aadb6a0fdc"
VSBO01000053.1	RepeatMasker	LINE/L1	330390	332134	14174	+	.	ID="RND-1_FAMILY-107";Tend="2025";Tstart="239";shortTE="F";uid="6126599b-dad3-4b8d-b64b-dc4a1a955212"
VSBO01000053.1	RepeatMasker	Unknown	1232647	1233021	924	+	.	ID="RND-6_FAMILY-1527";Tend="1345";Tstart="953";shortTE="F";uid="5d7dd767-aebc-437f-b776-e7ca7d4746ea"
VSBO01000053.1	RepeatMasker	DNA/Ginger-2	1289427	1290076	5527	+	.	ID="RND-6_FAMILY-2708";Tend="1580";Tstart="931";shortTE="F";uid="da444379-f5b3-473c-be4b-00a147f52c2c"
VSBO01000053.1	RepeatMasker	Unknown	6	599	2559	+	.	ID="RND-1_FAMILY-14";Tend="838";Tstart="245";shortTE="F";uid="799fbfc0-d99a-43d0-9b34-3865302e90ab"
VSBO01000053.1	RepeatMasker	Unknown	1181271	1182209	7212	+	.	ID="RND-5_FAMILY-1219";Tend="1719";Tstart="754";shortTE="F";uid="b3a11bf1-e072-4bd0-956d-f3de73e3605e"
VSBO01000053.1	RepeatMasker	DNA/hAT	1231385	1232015	2669	+	.	ID="RND-5_FAMILY-207";TEgroup="ctg_53%7CRND-5_FAMILY-207%7C1";Tend="1356";Tstart="928";shortTE="F";uid="3ddf9386-b508-4eac-a1e3-c0884b836830"
VSBO01000053.1	RepeatMasker	DNA/hAT-hAT19	609422	610035	2781	+	.	ID="RND-5_FAMILY-2977";Tend="1596";Tstart="990";shortTE="F";uid="fb88979c-fbfa-413c-8942-36e7d7ab7065"
VSBO01000053.1	RepeatMasker	Unknown	334566	334686	871	+	.	ID="RND-6_FAMILY-4344";Tend="826";Tstart="706";shortTE="F";uid="bde21aea-a74a-41db-89ab-f6e223c4c954"
VSBO01000053.1	RepeatMasker	DNA/hAT-Tip100	1304686	1304861	526	+	.	ID="RND-5_FAMILY-1791";Tend="876";Tstart="702";shortTE="F";uid="26564101-b524-49ab-a70e-0894d421a63f"
VSBO01000053.1	RepeatMasker	Retroposon?	37452	37573	416	+	.	ID="SINE2-1_AP";Tend="1763";Tstart="1649";shortTE="F";uid="6281fa99-c034-4740-a766-05f66444b04c"
VSBO01000053.1	RepeatMasker	DNA	275152	275635	416	+	.	ID="DNA4-3_AP";Tend="576";Tstart="104";shortTE="F";uid="882405a0-c0af-4e01-a04b-52e2f67aa691"
VSBO01000053.1	RepeatMasker	DNA	134801	134955	574	+	.	ID="dna4-2_ap";Tend="698";Tstart="553";shortTE="F";uid="74cb9a65-e503-4578-97bf-148be40bbb90"
VSBO01000053.1	RepeatMasker	Unknown	325551	326285	1987	+	.	ID="RND-4_FAMILY-447";TEgroup="ctg_53%7CRND-4_FAMILY-447%7C1";Tend="1508";Tstart="315";shortTE="F";uid="f1ab509b-909f-446d-a847-1def4b761f1f"
VSBO01000053.1	RepeatMasker	DNA/Kolobok-E	228001	228129	689	+	.	ID="RND-6_FAMILY-691";Tend="1233";Tstart="904";shortTE="F";uid="3447f9b6-e8f0-4c1f-a370-29b05da97c0a"
VSBO01000053.1	RepeatMasker	DNA/Ginger-2	723889	724302	1362	+	.	ID="RND-5_FAMILY-545";TEgroup="ctg_53%7CRND-5_FAMILY-545%7C1";Tend="1611";Tstart="888";shortTE="F";uid="ec04ace5-a2e0-4dc9-b209-39072a1bc4c6"
VSBO01000053.1	RepeatMasker	DNA/hAT-hAT19	547904	548121	674	+	.	ID="DNA8-71_AP";Tend="226";Tstart="7";shortTE="F";uid="7c1e6e6a-4c3c-44f3-b67b-0a99eb3b6410"
VSBO01000053.1	RepeatMasker	DNA	560232	560552	754	+	.	ID="DNA4-2_AP";Tend="769";Tstart="444";shortTE="F";uid="e7b1af28-a903-4295-9862-632d87a36c30"
VSBO01000053.1	RepeatMasker	DNA/Kolobok-E	80369	80896	717	+	.	ID="RND-6_FAMILY-691";Tend="1442";Tstart="933";shortTE="F";uid="a7ad15a8-2e0e-4e5c-960f-65de72397ec3"
VSBO01000053.1	RepeatMasker	DNA	971431	972041	1346	+	.	ID="DNA4-2_AP";Tend="585";Tstart="8";shortTE="F";uid="e29507b8-3cbe-4dca-ae53-3a60ce66daae"
VSBO01000053.1	RepeatMasker	DNA/MULE-MuDR	735504	735604	420	+	.	ID="RND-6_FAMILY-4567";Tend="1205";Tstart="1108";shortTE="F";uid="1c6a4ccc-4691-456d-83f3-eb11daea91d4"
VSBO01000053.1	RepeatMasker	DNA	307872	308235	825	+	.	ID="DNA-TTAA-1_AP";Tend="423";Tstart="1";shortTE="F";uid="b8e4a7d4-b57a-420e-811b-278d5b989d97"
VSBO01000053.1	RepeatMasker	DNA/Kolobok-E	929499	929623	443	+	.	ID="KOLOBOKE-3_AP";Tend="2174";Tstart="2043";shortTE="F";uid="d01d056a-cf4d-4e90-811c-d1b58aab2541"
VSBO01000053.1	RepeatMasker	Retroposon?	751279	751527	733	+	.	ID="RND-6_FAMILY-6482";Tend="1005";Tstart="711";shortTE="F";uid="b60212de-84ff-4735-ac22-5887672558cb"
VSBO01000053.1	RepeatMasker	DNA	303749	304091	555	+	.	ID="dna4-2_ap";TEgroup="ctg_53%7Cdna4-2_ap%7C1";Tend="171";Tstart="5";shortTE="F";uid="9aaa3c56-a913-46e0-9195-9ffcd3c9411f"
VSBO01000053.1	RepeatMasker	Unknown	1304846	1306947	5276	+	.	ID="RND-6_FAMILY-10569";Tend="2151";Tstart="74";shortTE="F";uid="705fcecb-6406-4b74-8155-de806b6253e1"
VSBO01000053.1	RepeatMasker	Unknown	1054	1877	2888	+	.	ID="RND-5_FAMILY-11699";Tend="1541";Tstart="728";shortTE="F";uid="fd53bb1b-c80c-45b3-a828-ec414605098d"
VSBO01000053.1	RepeatMasker	DNA/Ginger-1	378276	378432	421	+	.	ID="GINGER1-1_AP";Tend="5172";Tstart="5011";shortTE="F";uid="f5d24025-cfc9-488e-a375-8d39256ddff6"
VSBO01000053.1	RepeatMasker	LINE/RTE-BovB	617580	617781	1701	+	.	ID="RND-5_FAMILY-10800";Tend="1537";Tstart="1336";shortTE="F";uid="7a3cc978-f550-49ba-959f-11d84d976d8c"
VSBO01000053.1	RepeatMasker	DNA/hAT-Charlie	1269378	1269606	676	+	.	ID="RND-5_FAMILY-1806";Tend="1140";Tstart="923";shortTE="F";uid="41f2c7c6-cbe2-4ee6-ab55-eb734793f7c7"
VSBO01000053.1	RepeatMasker	Retroposon?	322354	322609	537	+	.	ID="SINE2-1_AP";Tend="1463";Tstart="1201";shortTE="F";uid="f7935801-a0ee-477b-886a-afc8a1d50597"
VSBO01000053.1	RepeatMasker	DNA	1238685	1239451	2387	+	.	ID="DNA4-2_AP";Tend="765";Tstart="1";shortTE="F";uid="daafbde1-27e2-4484-b6b3-4b11319516b3"
VSBO01000053.1	RepeatMasker	DNA	1180766	1181121	506	+	.	ID="TTAA2D_AP";Tend="411";Tstart="47";shortTE="F";uid="bc54da9d-f984-4202-bea5-b3cfa0010540"
VSBO01000053.1	RepeatMasker	Unknown	258845	259614	634	+	.	ID="HALYOMORPHA_HALYS-1_FAMILY-43";Tend="804";Tstart="33";shortTE="F";uid="7744a103-db1c-478d-bf5e-d2ec430a3b7a"
VSBO01000053.1	RepeatMasker	DNA/Kolobok-T2?	1417170	1417273	497	+	.	ID="KOLOBOK-N1_AEC";Tend="7491";Tstart="7392";shortTE="F";uid="956258b4-0081-4679-a3d0-230084c804ed"
VSBO01000053.1	RepeatMasker	DNA/Kolobok-E	1222601	1223272	3860	+	.	ID="RND-6_FAMILY-691";Tend="1535";Tstart="903";shortTE="F";uid="dddafdda-aed4-4e6c-b480-e80a17f81d2e"
VSBO01000053.1	RepeatMasker	DNA/hAT-Tip100	237545	237722	983	+	.	ID="RND-5_FAMILY-848";Tend="1092";Tstart="917";shortTE="F";uid="75a2bde3-dc05-4c15-8a04-722ab38704e8"
VSBO01000053.1	RepeatMasker	Unknown	1149805	1150137	1379	+	.	ID="RND-6_FAMILY-414";Tend="1241";Tstart="907";shortTE="F";uid="797d833b-7eb6-4240-8ffe-558379b2f40d"
VSBO01000053.1	RepeatMasker	DNA/Kolobok-E	211503	212064	454	+	.	ID="RND-6_FAMILY-691";Tend="1536";Tstart="1070";shortTE="F";uid="71c7ad95-9018-4bed-9d60-363e4cdeb2fb"
VSBO01000053.1	RepeatMasker	DNA/hAT-hAT19	853688	854207	643	+	.	ID="DNA8-88_AP";TEgroup="ctg_53%7CDNA8-88_AP%7C1";Tend="620";Tstart="1";shortTE="F";uid="1072979f-2b26-4cf9-97fb-cd81e164bcb6"
VSBO01000053.1	RepeatMasker	DNA/Ginger-1	1430288	1431032	3330	+	.	ID="RND-6_FAMILY-2443";Tend="1127";Tstart="428";shortTE="F";uid="8278b97c-63fe-4d38-9a1d-aa2a4f7ae210"
VSBO01000053.1	RepeatMasker	DNA/TcMar-Tigger	944469	945003	3661	+	.	ID="RND-5_FAMILY-253";Tend="1444";Tstart="930";shortTE="F";uid="751e87b9-aa6e-4028-9330-2aeedb40e9fe"
VSBO01000053.1	RepeatMasker	DNA/Kolobok-E	370849	371086	992	+	.	ID="RND-6_FAMILY-691";Tend="1275";Tstart="1033";shortTE="F";uid="7f375f0e-18ce-4813-ba85-6d784c470335"
VSBO01000053.1	RepeatMasker	DNA	714177	714614	1586	+	.	ID="DNA4-3_AP";Tend="637";Tstart="204";shortTE="F";uid="3f84081e-1a20-48a2-9a3b-13a023442bfb"
VSBO01000053.1	RepeatMasker	DNA	88079	88795	2448	+	.	ID="DNA4-2_AP";Tend="736";Tstart="1";shortTE="F";uid="04886aa0-9a04-4873-a5e9-9d9195614503"
VSBO01000053.1	RepeatMasker	DNA	62126	62334	1612	+	.	ID="RND-1_FAMILY-161";Tend="1245";Tstart="1031";shortTE="F";uid="69adbd07-eb72-4af2-b114-76b5be2427ce"
VSBO01000053.1	RepeatMasker	DNA/PiggyBac	196641	196958	476	+	.	ID="PIGGYBAC-12_LMI";Tend="2016";Tstart="1699";shortTE="F";uid="2b8cb2b3-2ba2-49dd-808c-ca8e907121b3"
VSBO01000053.1	RepeatMasker	DNA/Ginger-2	436478	436619	1193	+	.	ID="RND-5_FAMILY-545";Tend="1028";Tstart="887";shortTE="F";uid="35048a2e-957c-4411-b149-ce0c928d9c2e"
VSBO01000053.1	RepeatMasker	Retroposon?	419445	419749	883	+	.	ID="RND-6_FAMILY-6482";Tend="1015";Tstart="702";shortTE="F";uid="d07d760e-6e98-4b64-abab-cec05ca820ca"
VSBO01000053.1	RepeatMasker	Unknown	1135431	1135805	849	+	.	ID="RND-6_FAMILY-13580";Tend="1741";Tstart="1357";shortTE="F";uid="22781235-476d-4d1c-929f-1d43be03d2c8"
VSBO01000053.1	RepeatMasker	DNA	433050	433776	1359	+	.	ID="DNA4-2_AP";Tend="768";Tstart="61";shortTE="F";uid="f96e03d1-fc2a-463b-8b28-ab275b9a0162"
VSBO01000053.1	RepeatMasker	DNA	7328	7495	717	+	.	ID="ttaa3c_ap";Tend="405";Tstart="237";shortTE="F";uid="55bc7104-1def-4578-862e-894f88d0916f"
VSBO01000053.1	RepeatMasker	Unknown	444302	444566	739	+	.	ID="RND-6_FAMILY-827";Tend="1107";Tstart="833";shortTE="F";uid="3975234f-166e-4b91-a4fc-72bcfa79f1d9"
VSBO01000053.1	RepeatMasker	Unknown	1494427	1495231	5802	+	.	ID="RND-1_FAMILY-19";Tend="1792";Tstart="953";shortTE="F";uid="7a93c8a8-3bf1-4525-83e7-c8718382c748"
VSBO01000053.1	RepeatMasker	DNA	956378	956623	765	-	.	ID="TTAA2C_AP";Tend="230";Tstart="2";shortTE="F";uid="0126c76d-dd71-4552-9f4d-5e7e580717a6"
VSBO01000053.1	RepeatMasker	Retroposon?	329659	330070	406	-	.	ID="SINE2-1_AP";Tend="678";Tstart="243";shortTE="F";uid="21a95142-2358-49a2-bb2f-a1763a47a1a3"
VSBO01000053.1	RepeatMasker	Retroposon?	242335	242471	413	-	.	ID="SINE2-1_AP";Tend="466";Tstart="330";shortTE="F";uid="c5a45c7a-ee96-4aff-ab2c-4d3b0d3ef62d"
VSBO01000053.1	RepeatMasker	DNA	602488	602791	461	-	.	ID="TTAA8_AP";Tend="436";Tstart="113";shortTE="F";uid="aa1a1abf-f635-4034-86a9-ba3f4a39c91a"
VSBO01000053.1	RepeatMasker	DNA/Academ-1	4074	4993	559	-	.	ID="RND-6_FAMILY-49";TEgroup="ctg_53%7CRND-6_FAMILY-49%7C1";Tend="1764";Tstart="767";shortTE="F";uid="e7d39440-813d-4904-97fc-80e352efdacf"
VSBO01000053.1	RepeatMasker	Retroposon?	953385	954025	608	-	.	ID="SINE2-1_AP";Tend="1458";Tstart="772";shortTE="F";uid="05785d37-2442-425a-91ca-890d101f86c5"
VSBO01000053.1	RepeatMasker	Retroposon?	1393471	1393631	472	-	.	ID="SINE2-1_AP";Tend="1769";Tstart="1610";shortTE="F";uid="9c20b0ef-55d5-46b7-afe2-d53f8adfe128"
VSBO01000053.1	RepeatMasker	Unknown	10280	10646	2734	-	.	ID="RND-1_FAMILY-19";Tend="1320";Tstart="953";shortTE="F";uid="1a18e446-4a3a-4735-8962-f19285035a2d"
VSBO01000053.1	RepeatMasker	DNA	606888	607017	494	-	.	ID="dna4-2b_ap";Tend="773";Tstart="641";shortTE="F";uid="9ec3e2f1-6f10-41c2-afd3-525bbb0f6bce"
VSBO01000053.1	RepeatMasker	DNA/Ginger-1	5980	6300	574	-	.	ID="GINGER1-1_AP";Tend="4357";Tstart="4007";shortTE="F";uid="6119016b-6d22-4cec-b2e0-29762f3d247a"
VSBO01000053.1	RepeatMasker	Unknown	390153	390775	1094	-	.	ID="RND-4_FAMILY-447";TEgroup="ctg_53%7CRND-4_FAMILY-447%7C2";Tend="1567";Tstart="1193";shortTE="F";uid="5c255b3c-089f-49aa-ad92-75409221af8d"
VSBO01000053.1	RepeatMasker	DNA	388129	388326	524	-	.	ID="DNA4-2_AP";Tend="512";Tstart="322";shortTE="F";uid="cec9fd0b-138e-4ccb-bbf3-a472cf5a6066"
VSBO01000053.1	RepeatMasker	Retroposon?	1393653	1394462	3234	-	.	ID="SINE2-2_AP";Tend="808";Tstart="1";shortTE="F";uid="2c9635ba-1378-4b2c-841d-a4b9a8dc8eac"
VSBO01000053.1	RepeatMasker	Unknown	1268380	1268995	713	-	.	ID="RND-1_FAMILY-123";Tend="1702";Tstart="1060";shortTE="F";uid="67a59760-d496-42a5-9594-bdaf9d1a691f"
VSBO01000053.1	RepeatMasker	DNA	399104	399274	508	-	.	ID="DNA4-2_AP";Tend="762";Tstart="579";shortTE="F";uid="164b5116-0434-4053-8341-544733d91426"
VSBO01000053.1	RepeatMasker	DNA/hAT-Tip100	1484456	1484626	811	-	.	ID="DNA8-113_AP";Tend="176";Tstart="1";shortTE="F";uid="313164e8-87fa-4fa8-9b8d-57a4a38dac8b"
VSBO01000053.1	RepeatMasker	DNA/MULE-MuDR	59620	60788	6281	-	.	ID="RND-5_FAMILY-540";TEgroup="ctg_53%7CRND-5_FAMILY-540%7C1";Tend="2478";Tstart="1459";shortTE="F";uid="4f2fead1-8696-4d9f-8ebf-92a9e3e78a41"
VSBO01000053.1	RepeatMasker	Unknown	1128907	1129265	1196	-	.	ID="RND-5_FAMILY-8148";TEgroup="ctg_53%7CRND-5_FAMILY-8148%7C1";Tend="1428";Tstart="846";shortTE="F";uid="7899575a-bfd9-4479-b7f9-ef577fb54ce2"
VSBO01000053.1	RepeatMasker	DNA/TcMar-Tigger	1130981	1131150	991	-	.	ID="DNAX-5_AP";Tend="155";Tstart="1";shortTE="F";uid="ce148753-5076-49c2-88d0-1816a8c09eea"
VSBO01000053.1	RepeatMasker	Unknown	22143	22454	479	-	.	ID="RND-5_FAMILY-1372";Tend="1110";Tstart="789";shortTE="F";uid="e4f3fc95-945d-46a6-858c-e11fcdb1d5d7"
VSBO01000053.1	RepeatMasker	DNA/hAT-hAT19	479638	479766	504	-	.	ID="HAT-N4_AP";Tend="135";Tstart="3";shortTE="F";uid="f5063d60-2a69-4126-821c-fdc16c67ffff"
VSBO01000053.1	RepeatMasker	DNA	1414014	1414435	2087	-	.	ID="ttaa4c_ap";Tend="420";Tstart="1";shortTE="F";uid="8cbd44cf-8ae2-42fe-9551-0fcdb1b7ef74"
VSBO01000053.1	RepeatMasker	DNA	512530	512674	433	-	.	ID="dna4-2_ap";Tend="152";Tstart="4";shortTE="F";uid="021ac550-373f-43c0-b38f-e7e7461d9876"
VSBO01000053.1	RepeatMasker	DNA/Kolobok-E	70995	71279	1692	-	.	ID="RND-6_FAMILY-15215";Tend="1253";Tstart="929";shortTE="F";uid="f1e2e21b-8cac-4787-a055-4b9abd26c991"
VSBO01000053.1	RepeatMasker	DNA/hAT	250868	251044	920	-	.	ID="RND-6_FAMILY-6228";Tend="819";Tstart="658";shortTE="F";uid="532eff27-12ee-4935-aa1d-b1cbeeece536"
VSBO01000053.1	RepeatMasker	DNA	1403204	1403379	517	-	.	ID="dna4-2_ap";Tend="174";Tstart="1";shortTE="F";uid="74160bd2-ac73-4bcd-8822-de62061c6780"
VSBO01000053.1	RepeatMasker	Unknown	1862	1965	641	-	.	ID="RND-5_FAMILY-1304";Tend="1600";Tstart="1500";shortTE="F";uid="6ace9f51-2836-497b-b866-5d6589601572"
VSBO01000053.1	RepeatMasker	DNA	1183787	1184068	1151	-	.	ID="RND-1_FAMILY-17";TEgroup="ctg_53%7CRND-1_FAMILY-17%7C1";Tend="1723";Tstart="944";shortTE="F";uid="ad66c6f0-ba75-48e6-8470-09a9cb425dbe"
VSBO01000053.1	RepeatMasker	DNA	388331	388515	481	-	.	ID="dna4-2_ap";Tend="174";Tstart="1";shortTE="F";uid="8c4c930a-2fb4-4d88-ac04-e45be727a384"
VSBO01000053.1	RepeatMasker	DNA/hAT-hAT19	241010	241661	3781	-	.	ID="RND-5_FAMILY-2977";Tend="1583";Tstart="943";shortTE="F";uid="29826107-923d-46bc-be5f-6613af3eecc6"
VSBO01000053.1	RepeatMasker	DNA	138565	138673	440	-	.	ID="dna4-2b_ap";Tend="725";Tstart="620";shortTE="F";uid="298811eb-d863-4a5f-802c-a9c2316ed520"
VSBO01000053.1	RepeatMasker	DNA/MULE-MuDR	758786	758981	518	-	.	ID="MUDR11X_AP";Tend="1745";Tstart="1555";shortTE="F";uid="53228f21-e27a-45a3-bc69-358d7c630e97"
VSBO01000053.1	RepeatMasker	DNA/hAT-Tip100	1300724	1300930	1109	-	.	ID="RND-1_FAMILY-67";Tend="1214";Tstart="1024";shortTE="F";uid="65574f32-fbc2-46f6-ac9f-20270e64906a"
VSBO01000053.1	RepeatMasker	DNA	1066645	1066763	445	-	.	ID="dna4-2_ap";Tend="122";Tstart="6";shortTE="F";uid="3633b369-ec44-474b-908c-97093598423b"
VSBO01000053.1	RepeatMasker	DNA/hAT-Charlie	332458	333002	916	-	.	ID="RND-6_FAMILY-675";Tend="1994";Tstart="1583";shortTE="F";uid="6ed77365-010c-4ccd-84d1-2017b1bf6fa5"
VSBO01000053.1	RepeatMasker	DNA	1085094	1085322	443	-	.	ID="ttaa2c_ap";Tend="400";Tstart="192";shortTE="F";uid="3fc5edfd-3629-463b-908f-e10e80ee2d7f"
VSBO01000053.1	RepeatMasker	DNA/hAT	3265	3546	721	-	.	ID="RND-6_FAMILY-7500";Tend="1671";Tstart="1401";shortTE="F";uid="5f2b0143-0e64-4ca5-98f8-c18a50457a39"
VSBO01000053.1	RepeatMasker	DNA	352965	353221	786	-	.	ID="TTAA18_AP";Tend="278";Tstart="2";shortTE="F";uid="394fdf69-d578-4de5-b8fb-da8624b2c92e"
VSBO01000053.1	RepeatMasker	DNA/hAT	123178	123724	2882	-	.	ID="RND-6_FAMILY-8044";Tend="1431";Tstart="916";shortTE="F";uid="2ece30fb-75c8-43ea-ab3c-238bf8822f4c"
VSBO01000053.1	RepeatMasker	DNA/MULE-MuDR	95866	96081	439	-	.	ID="RND-5_FAMILY-5183";Tend="984";Tstart="815";shortTE="F";uid="08e297df-0b26-406a-b5bc-525c5e9af0d8"
VSBO01000053.1	RepeatMasker	DNA	952559	952892	497	-	.	ID="DNA4-2_AP";Tend="511";Tstart="219";shortTE="F";uid="a46461c8-7ea1-4e10-a50c-66551dd07ce4"
VSBO01000053.1	RepeatMasker	DNA/Kolobok-E	1103294	1103714	805	-	.	ID="RND-6_FAMILY-691";Tend="1602";Tstart="1177";shortTE="F";uid="7db2d06e-7d18-4589-9db8-da6d99b62516"
VSBO01000053.1	RepeatMasker	Retroposon?	376481	376834	665	-	.	ID="SINE2-1_AP";Tend="1031";Tstart="691";shortTE="F";uid="7d3652a3-1383-473d-a8c7-ac8e02e2cdf1"
VSBO01000053.1	RepeatMasker	DNA/hAT-Tip100	1542132	1542271	828	-	.	ID="RND-5_FAMILY-848";Tend="1070";Tstart="933";shortTE="F";uid="5d15fd05-b51b-4cec-9c82-1cd301bd7a03"
VSBO01000053.1	RepeatMasker	Unknown	143499	143611	596	-	.	ID="RND-1_FAMILY-126";Tend="1245";Tstart="1133";shortTE="F";uid="97a045b3-4306-45f9-ac9b-55808793007b"
VSBO01000053.1	RepeatMasker	DNA/hAT?	1479807	1479937	659	-	.	ID="RND-5_FAMILY-2013";Tend="1090";Tstart="964";shortTE="F";uid="8084366b-bf0f-405e-ab27-aaff230549cd"
VSBO01000053.1	RepeatMasker	DNA/hAT-hAT19	1427326	1427545	837	-	.	ID="RND-5_FAMILY-663";Tend="1147";Tstart="941";shortTE="F";uid="c9690ab8-841c-4278-ae77-86f8efdc2fce"
VSBO01000053.1	RepeatMasker	DNA	348160	348798	1744	-	.	ID="DNA4-2_AP";Tend="769";Tstart="1";shortTE="F";uid="ecaa013c-4e17-434b-9c3f-021a38bd2480"
VSBO01000053.1	RepeatMasker	DNA/hAT-hAT19	64375	64626	888	-	.	ID="DNA8-82_AP";Tend="749";Tstart="535";shortTE="F";uid="4f02f8cb-3cd3-4d32-b19b-1960061f0e57"
VSBO01000053.1	RepeatMasker	Unknown	2428	2685	1043	-	.	ID="RND-5_FAMILY-3006";Tend="437";Tstart="162";shortTE="F";uid="d89fa624-6020-4399-9271-6da28f9e7c3b"
VSBO01000053.1	RepeatMasker	Retroposon?	294684	295553	841	-	.	ID="SINE2-1_AP";Tend="952";Tstart="1";shortTE="F";uid="9b47adfc-bb68-4e41-bdd8-252eaaa18813"
VSBO01000053.1	RepeatMasker	Retroposon?	1196642	1196773	482	-	.	ID="SINE2-1_AP";Tend="1760";Tstart="1620";shortTE="F";uid="862bffd1-0154-4959-be2b-2e004f71811d"
VSBO01000053.1	RepeatMasker	Unknown	880577	880890	547	-	.	ID="RND-6_FAMILY-827";TEgroup="ctg_53%7CRND-6_FAMILY-827%7C1";Tend="1126";Tstart="524";shortTE="F";uid="a36ac772-3758-425d-ad28-5ef503b299a5"
VSBO01000053.1	RepeatMasker	Unknown	560727	560962	621	-	.	ID="RND-4_FAMILY-447";TEgroup="ctg_53%7CRND-4_FAMILY-447%7C3";Tend="1533";Tstart="1111";shortTE="T";uid="17a77274-5d60-4f67-921f-2450e85c30d6"
VSBO01000053.1	RepeatMasker	DNA	1180746	1181069	741	-	.	ID="ttaa3c_ap";Tend="408";Tstart="62";shortTE="F";uid="821f2a9f-ec40-4cf4-81a6-44c6bd4b5ac4"
VSBO01000053.1	RepeatMasker	DNA/Kolobok-E	1543443	1543733	1554	-	.	ID="RND-4_FAMILY-202";Tend="1232";Tstart="947";shortTE="F";uid="e2afb55f-27de-448d-a9bf-33b990784588"
VSBO01000053.1	RepeatMasker	DNA/Kolobok-E	332269	332482	730	-	.	ID="RND-6_FAMILY-691";TEgroup="ctg_53%7CRND-6_FAMILY-691%7C1";Tend="1532";Tstart="1098";shortTE="F";uid="808a0b4e-5922-4368-b1db-5a29fe5eba39"
VSBO01000053.1	RepeatMasker	DNA	665183	665418	561	-	.	ID="DNA4-1_AP";Tend="823";Tstart="583";shortTE="F";uid="52a6e523-cf45-4a59-9752-c64816219d65"
VSBO01000053.1	RepeatMasker	Retroposon?	1324099	1324232	532	-	.	ID="SINE2-1_AP";Tend="1766";Tstart="1627";shortTE="F";uid="e2f17ea1-7b6a-46ac-b875-dfd19fed5c17"
VSBO01000053.1	RepeatMasker	DNA/MULE-MuDR	920024	920146	514	-	.	ID="RND-5_FAMILY-5515";Tend="1499";Tstart="1386";shortTE="F";uid="dc644fa0-e7b1-499c-aec1-7ab6b2120264"
VSBO01000053.1	RepeatMasker	DNA	428440	429013	1223	-	.	ID="DNA4-2_AP";Tend="752";Tstart="190";shortTE="F";uid="3a63a673-dadd-46a3-98f8-ba4dfd809c98"
VSBO01000053.1	RepeatMasker	DNA/Kolobok-E	1420057	1420375	455	-	.	ID="KOLOBOKE-2_AP";Tend="1395";Tstart="1120";shortTE="F";uid="b77fb67d-91b9-4835-94d6-eb0c94b09d26"
VSBO01000053.1	RepeatMasker	Unknown	1542329	1542608	573	-	.	ID="RND-6_FAMILY-1138";Tend="1091";Tstart="804";shortTE="F";uid="7acf7f58-826e-4b8f-a7a7-165228e89ebf"
VSBO01000053.1	RepeatMasker	DNA/hAT-Charlie	825432	825611	1261	-	.	ID="RND-6_FAMILY-543";Tend="1153";Tstart="973";shortTE="F";uid="116a6575-9d06-4c6a-b2f0-9f102457fb4c"
VSBO01000053.1	RepeatMasker	Unknown	253890	254480	746	-	.	ID="RND-6_FAMILY-10569";Tend="1581";Tstart="944";shortTE="F";uid="13b8d5fa-d272-4111-8449-303429600774"
VSBO01000053.1	RepeatMasker	DNA/Kolobok-E	168507	169139	853	-	.	ID="RND-6_FAMILY-691";Tend="1482";Tstart="874";shortTE="F";uid="f2b91668-a908-4482-b6c2-3ddd3a7d86d6"
VSBO01000053.1	RepeatMasker	DNA	607200	607478	513	-	.	ID="dna2-2_ap";Tend="319";Tstart="1";shortTE="F";uid="5ac123ff-98b8-4ec9-bf20-972b4d8e4180"
VSBO01000053.1	RepeatMasker	DNA/hAT-Tip100	790921	791158	1701	-	.	ID="RND-6_FAMILY-2043";Tend="1242";Tstart="1001";shortTE="F";uid="55f2f82d-e51c-4c60-8ba3-21c8e380d718"
VSBO01000053.1	RepeatMasker	Unknown	611278	611627	1792	-	.	ID="RND-4_FAMILY-447";Tend="1508";Tstart="1154";shortTE="F";uid="67c3d0f2-152b-4145-b9a4-f0b02ca48830"
VSBO01000053.1	RepeatMasker	DNA/Ginger-1	890922	891269	576	-	.	ID="GINGER1-1_AP";Tend="4318";Tstart="3946";shortTE="F";uid="0fbae0fa-6e9c-4c25-bc95-fa359fa01137"
VSBO01000053.1	RepeatMasker	DNA	229545	229900	709	-	.	ID="TTAA8_AP";Tend="384";Tstart="1";shortTE="F";uid="6702b39e-02eb-4ec4-84c9-31f013df46e0"
VSBO01000053.1	RepeatMasker	DNA/TcMar-Tigger	143256	143400	445	-	.	ID="MARINER-N30_LMI";Tend="144";Tstart="1";shortTE="F";uid="1b38c778-4815-467f-b0d8-0b38acc5d858"
VSBO01000053.1	RepeatMasker	DNA/Kolobok-E	567362	567503	407	-	.	ID="KOLOBOKE-2_AP";Tend="1334";Tstart="1177";shortTE="F";uid="09bbca86-ffd3-4e90-aaaa-8405606479f6"
VSBO01000053.1	RepeatMasker	DNA	264409	265094	1197	-	.	ID="DNA4-2_AP";Tend="765";Tstart="9";shortTE="F";uid="8d71893e-0545-4912-89c2-0c480da31ea6"
VSBO01000053.1	RepeatMasker	Unknown	937485	937630	500	-	.	ID="RND-6_FAMILY-1403";Tend="959";Tstart="823";shortTE="F";uid="6f0713b7-dfa9-4152-81a2-7265b061f1d0"
VSBO01000053.1	RepeatMasker	DNA/Kolobok-E	515734	516305	1175	-	.	ID="RND-6_FAMILY-691";Tend="1475";Tstart="910";shortTE="F";uid="d05399c0-156f-4c1e-b869-f56c32631304"
VSBO01000053.1	RepeatMasker	DNA	1402710	1403191	722	-	.	ID="DNA4-2_AP";Tend="745";Tstart="295";shortTE="F";uid="57abcc73-0600-47c0-a4c4-3b19122aba91"
VSBO01000053.1	RepeatMasker	DNA/Kolobok-E	1197022	1197219	548	-	.	ID="KOLOBOKE-2_AP";Tend="1333";Tstart="1122";shortTE="F";uid="53c9712f-f437-4bab-8e48-115b244dd4df"
VSBO01000053.1	RepeatMasker	DNA/hAT-hAT19	476566	476798	734	-	.	ID="rnd-6_family-7956";Tend="1133";Tstart="951";shortTE="F";uid="d947a271-a722-4656-aed2-b6a2b808ed39"
VSBO01000053.1	RepeatMasker	RC/Helitron	323074	323276	1400	-	.	ID="RND-1_FAMILY-139";Tend="1205";Tstart="974";shortTE="F";uid="f916a0ed-8e2e-4ecf-97c9-7ce8f2d775af"
VSBO01000053.1	RepeatMasker	DNA	1503508	1503719	434	-	.	ID="dna4-2b_ap";Tend="738";Tstart="516";shortTE="F";uid="d7252cfe-b3d0-4738-8642-e9bdc0958430"
VSBO01000053.1	RepeatMasker	Retroposon?	73683	74030	756	-	.	ID="RND-6_FAMILY-5626";Tend="693";Tstart="362";shortTE="F";uid="bdad7e2e-02b0-4790-bfc8-712d72a08b36"
VSBO01000053.1	RepeatMasker	DNA	334683	335557	4056	-	.	ID="RND-1_FAMILY-72";Tend="2085";Tstart="1301";shortTE="F";uid="919ebf2c-ea12-42ae-810f-31a73b3b14fa"
VSBO01000053.1	RepeatMasker	Retroposon?	378306	379500	776	-	.	ID="SINE2-1_AP";Tend="1770";Tstart="16";shortTE="F";uid="dfd5b1e7-e520-4185-82b1-1326b7cf23e8"
VSBO01000053.1	RepeatMasker	DNA	935211	935455	1224	-	.	ID="TTAA2C_AP";Tend="248";Tstart="1";shortTE="F";uid="87f71446-1150-4d69-a902-17cddf805425"
VSBO01000053.1	RepeatMasker	Retroposon?	261570	262232	1001	-	.	ID="SINE2-1_AP";Tend="935";Tstart="282";shortTE="F";uid="4dd726a0-dc58-42cf-a36c-cf0e0ffe5593"
VSBO01000053.1	RepeatMasker	DNA	189634	189759	402	-	.	ID="dna4-2_ap";Tend="769";Tstart="652";shortTE="F";uid="2b3ec861-08aa-4476-bf2a-81ebd855a6aa"
VSBO01000053.1	RepeatMasker	Retroposon?	458053	458484	1580	-	.	ID="RND-5_FAMILY-4364";Tend="1150";Tstart="697";shortTE="F";uid="3dd01d18-b145-4fa1-b28d-8195b733058c"
VSBO01000053.1	RepeatMasker	DNA/Kolobok-E	154222	154531	413	-	.	ID="RND-6_FAMILY-691";Tend="1373";Tstart="1045";shortTE="F";uid="e1a467a9-897e-46a1-98bd-34310cb4bc9d"
VSBO01000053.1	RepeatMasker	Retroposon?	952914	953074	528	-	.	ID="SINE2-1_AP";Tend="1755";Tstart="1602";shortTE="F";uid="05745b59-72eb-4015-b610-5c4c3143f2f5"
VSBO01000053.1	RepeatMasker	Retroposon?	501925	502061	563	-	.	ID="SINE2-1_AP";Tend="1770";Tstart="1627";shortTE="F";uid="812d1840-fa90-49e3-9d51-832d00cf5464"
VSBO01000053.1	RepeatMasker	Unknown	902571	902857	507	-	.	ID="RND-6_FAMILY-15148";Tend="1465";Tstart="1203";shortTE="F";uid="11baf5ca-0370-4c9d-aa35-cf098219327d"
VSBO01000053.1	RepeatMasker	DNA/hAT-Tip100	125600	125801	717	-	.	ID="DNA8-13_AP";Tend="246";Tstart="1";shortTE="F";uid="28c5931d-d9cc-465b-bd75-5a76d0f2e5d2"
VSBO01000053.1	RepeatMasker	Unknown	1098555	1098953	853	-	.	ID="RND-5_FAMILY-1592";Tend="1347";Tstart="959";shortTE="F";uid="21dfb91e-bf35-4d32-905b-19eeb6b27e4b"
VSBO01000053.1	RepeatMasker	DNA/hAT-Tip100	1496366	1496941	3313	-	.	ID="RND-6_FAMILY-726";Tend="1483";Tstart="898";shortTE="F";uid="6e088c26-2727-4c40-a143-55238fa364ef"
VSBO01000053.1	RepeatMasker	LINE/L2	341348	341538	436	-	.	ID="RND-6_FAMILY-965";Tend="1167";Tstart="984";shortTE="F";uid="f5949116-6153-41e1-836f-65a9ba9f86d4"
VSBO01000053.1	RepeatMasker	LINE/I-Jockey	1062063	1062276	476	-	.	ID="RND-6_FAMILY-1919";Tend="1303";Tstart="1090";shortTE="F";uid="b6b8638c-5018-4e15-aa51-832670b56881"
VSBO01000053.1	RepeatMasker	DNA/hAT-Charlie	336639	336809	554	-	.	ID="RND-5_FAMILY-1806";Tend="1134";Tstart="971";shortTE="F";uid="3d0c5d67-1193-422d-a2d0-c874b2285d65"
VSBO01000053.1	RepeatMasker	DNA	901958	902292	858	-	.	ID="DNA-TTAA-1_AP";Tend="423";Tstart="79";shortTE="F";uid="451cf47e-8dd9-420e-9c1c-8cc06de167c6"
VSBO01005300.1	RepeatMasker	Unknown	2	628	4012	-	.	ID="RND-6_FAMILY-1753";Tend="596";Tstart="15";shortTE="F";uid="40aee8df-7ac5-4936-9688-240f59ae616d"
VSBO01005301.1	RepeatMasker	Unknown	39	627	2732	+	.	ID="RND-1_FAMILY-0";Tend="595";Tstart="1";shortTE="F";uid="e20e0d8d-46e0-4e80-934f-fa24bc84a14c"
VSBO01005301.1	RepeatMasker	Unknown	3	333	1839	-	.	ID="RND-1_FAMILY-3";Tend="330";Tstart="1";shortTE="F";uid="d3523526-b24d-439e-b7d3-d01f7ea961a1"
VSBO01005302.1	RepeatMasker	Unknown	1	627	3576	+	.	ID="RND-5_FAMILY-4175";Tend="647";Tstart="21";shortTE="F";uid="d21a1341-c1fd-4132-bb75-d4e188cc9aee"
VSBO01005303.1	RepeatMasker	Unknown	96	605	1945	+	.	ID="RND-1_FAMILY-1";Tend="673";Tstart="145";shortTE="F";uid="a0c657f7-9b7b-49d3-85a6-7d9684167a9a"
VSBO01005304.1	RepeatMasker	Unknown	1	626	3215	+	.	ID="RND-6_FAMILY-1753";Tend="649";Tstart="6";shortTE="F";uid="fdd045d3-9448-4645-b7a9-30b1a8e4234d"
VSBO01005305.1	RepeatMasker	DNA/CMC-EnSpm	1	627	4419	+	.	ID="rnd-2_family-11";Tend="605";Tstart="1";shortTE="F";uid="3eb0242a-b521-4e82-8a5a-9d56a77b06da"
VSBO01005307.1	RepeatMasker	Unknown	1	627	2996	-	.	ID="RND-1_FAMILY-95";Tend="935";Tstart="1";shortTE="F";uid="7bb2e1c9-78ec-4ec3-aa26-f940b268d4b7"
VSBO01005308.1	RepeatMasker	Unknown	1	623	3335	-	.	ID="RND-6_FAMILY-1753";Tend="652";Tstart="6";shortTE="F";uid="45f1b8f4-c216-4a65-99d9-6768c9daf686"
VSBO01000531.1	RepeatMasker	Retroposon?	1	1690	10421	+	.	ID="RND-1_FAMILY-29";Tend="2379";Tstart="730";shortTE="F";uid="bdd4b2eb-387a-4ee0-8ea5-086eb9202411"
VSBO01000531.1	RepeatMasker	LINE/L2	4176	4381	889	-	.	ID="RND-6_FAMILY-965";Tend="1457";Tstart="1267";shortTE="F";uid="d85eb9e7-7b8e-4d2d-ae02-f4e9f4f25a3d"
VSBO01000531.1	RepeatMasker	Retroposon?	1046	4183	12260	-	.	ID="RND-1_FAMILY-28";Tend="2952";Tstart="239";shortTE="F";uid="a6b9d7a2-5915-4ccf-9ff7-46b272f406a3"
VSBO01000531.1	RepeatMasker	Retroposon?	4380	4776	3400	-	.	ID="RND-1_FAMILY-28";Tend="1339";Tstart="944";shortTE="F";uid="bdfc94c3-bfb3-4361-8569-ec3ee3975722"
VSBO01005310.1	RepeatMasker	Unknown	190	431	1823	+	.	ID="RND-6_FAMILY-7308";Tend="708";Tstart="475";shortTE="F";uid="26085091-ef73-4bd2-8c08-32a59d4d618d"
VSBO01005311.1	RepeatMasker	Unknown	1	627	2556	+	.	ID="RND-1_FAMILY-6";Tend="778";Tstart="161";shortTE="F";uid="8c75572e-7d11-4dc8-8f1f-1c9449f173a5"
VSBO01005312.1	RepeatMasker	Unknown	1	627	2239	-	.	ID="RND-5_FAMILY-4175";Tend="648";Tstart="1";shortTE="F";uid="a518ddc2-e5a8-4b5d-aef5-91c35fcadf11"
VSBO01005313.1	RepeatMasker	DNA/hAT-hAT19	1	317	2713	-	.	ID="HAT-9_AP";Tend="631";Tstart="315";shortTE="F";uid="9f3fcf2e-68ff-4ada-891c-dcc1ddb82221"
VSBO01005313.1	RepeatMasker	DNA/hAT-hAT19	384	623	455	-	.	ID="HAT-1_LHU";Tend="1137";Tstart="898";shortTE="F";uid="09b2efcc-6498-436e-8034-b921a6acb402"
VSBO01005314.1	RepeatMasker	Unknown	1	565	3657	-	.	ID="RND-1_FAMILY-26";Tend="561";Tstart="1";shortTE="F";uid="22887db1-23b1-4599-8575-8553068bc7bd"
VSBO01005315.1	RepeatMasker	Unknown	1	627	3210	+	.	ID="RND-5_FAMILY-4175";Tend="649";Tstart="1";shortTE="F";uid="8d6afa72-c854-4db3-a0a4-cc25a87ee134"
VSBO01000532.1	RepeatMasker	Unknown	2270	3517	13642	+	.	ID="RND-5_FAMILY-1727";Tend="1312";Tstart="1";shortTE="F";uid="478a7286-6dee-42ca-bdeb-e86c10532b17"
VSBO01000532.1	RepeatMasker	Unknown	4198	4753	13642	+	.	ID="RND-5_FAMILY-1727";Tend="1899";Tstart="1313";shortTE="F";uid="89fbbc88-602a-46be-885a-beed1d77c8db"
VSBO01000532.1	RepeatMasker	DNA/Kolobok-E	1378	1488	450	+	.	ID="RND-6_FAMILY-5132";Tend="1176";Tstart="1063";shortTE="F";uid="ded4b7d9-719a-4b11-8330-e5e8edea3b71"
VSBO01000532.1	RepeatMasker	Unknown	1	166	1517	+	.	ID="RND-1_FAMILY-80";Tend="605";Tstart="440";shortTE="F";uid="8ac6a67a-f0aa-4b3a-9df4-ead4cb436e14"
VSBO01000532.1	RepeatMasker	Unknown	1467	2365	7303	-	.	ID="RND-6_FAMILY-1399";Tend="935";Tstart="6";shortTE="F";uid="f0b16755-8ada-471d-bd8f-6d35ff0999e8"
VSBO01000532.1	RepeatMasker	Unknown	215	768	2163	-	.	ID="RND-6_FAMILY-1399";Tend="1076";Tstart="326";shortTE="F";uid="a9439a78-7626-408c-8dad-48ec2189a3d5"
VSBO01000532.1	RepeatMasker	Unknown	3518	4197	3806	-	.	ID="RND-6_FAMILY-1399";Tend="770";Tstart="16";shortTE="F";uid="5560e60c-b9ce-4146-b335-5712369260b8"
VSBO01005320.1	RepeatMasker	Unknown	3	469	2069	-	.	ID="RND-1_FAMILY-6";Tend="458";Tstart="2";shortTE="F";uid="99c51007-c01a-4be2-ac2d-65c865f75ed9"
VSBO01005320.1	RepeatMasker	Unknown	489	627	641	-	.	ID="RND-1_FAMILY-2";Tend="728";Tstart="590";shortTE="F";uid="7cd8327c-6af8-4e82-b4c3-c51b287f533d"
VSBO01005322.1	RepeatMasker	DNA/Maverick	206	626	3681	+	.	ID="RND-6_FAMILY-274";Tend="421";Tstart="1";shortTE="F";uid="a56a89a0-6da5-4459-a21c-86f90979d96f"
VSBO01005324.1	RepeatMasker	Unknown	83	626	1817	+	.	ID="RND-1_FAMILY-6";Tend="607";Tstart="132";shortTE="F";uid="081610d7-2975-42ca-bca9-855a79d88f12"
VSBO01005325.1	RepeatMasker	Unknown	1	626	3609	+	.	ID="RND-1_FAMILY-5";Tend="583";Tstart="5";shortTE="F";uid="719e30ea-0188-4b55-bf19-4dda061bba5a"
VSBO01005326.1	RepeatMasker	Unknown	22	613	3004	+	.	ID="RND-1_FAMILY-4";Tend="590";Tstart="1";shortTE="F";uid="5a2525b2-eca5-4ac1-a85a-8eb8c95907b6"
VSBO01005327.1	RepeatMasker	Unknown	35	349	538	+	.	ID="RND-4_FAMILY-447";TEgroup="ctg_5327%7CRND-4_FAMILY-447%7C1";Tend="1337";Tstart="1123";shortTE="T";uid="564a570e-b3c1-4982-ab4f-9b5e7b393d77"
VSBO01005329.1	RepeatMasker	Unknown	1	624	2263	+	.	ID="RND-1_FAMILY-26";Tend="638";Tstart="1";shortTE="F";uid="bcec3e34-98ed-4d1d-a140-d6a6513ba463"
VSBO01000533.1	RepeatMasker	Unknown	4442	4726	1323	+	.	ID="RND-5_FAMILY-3006";Tend="321";Tstart="98";shortTE="F";uid="11a142df-dca8-4962-aee8-93315e36aafb"
VSBO01000533.1	RepeatMasker	Unknown	2124	2256	724	+	.	ID="RND-5_FAMILY-1636";Tend="570";Tstart="444";shortTE="F";uid="a3f8092d-0913-4bd4-9162-3f90f275e668"
VSBO01000533.1	RepeatMasker	Unknown	1	182	1127	+	.	ID="RND-1_FAMILY-14";Tend="229";Tstart="48";shortTE="F";uid="6f6d2a1a-ca0c-43b2-8353-3fbf1ba72648"
VSBO01000533.1	RepeatMasker	DNA/hAT-Ac	1535	2123	4059	+	.	ID="RND-6_FAMILY-50";Tend="1664";Tstart="1079";shortTE="F";uid="058f9554-c718-4158-8e43-e03b0df93ea9"
VSBO01000533.1	RepeatMasker	DNA	1111	1534	3317	+	.	ID="RND-1_FAMILY-72";Tend="3008";Tstart="2574";shortTE="F";uid="116577c4-1390-4d66-8b34-686405b6161c"
VSBO01000533.1	RepeatMasker	Unknown	2289	2879	2689	+	.	ID="RND-6_FAMILY-13580";Tend="720";Tstart="116";shortTE="F";uid="0d70fb9c-9978-4494-8f72-3531a0e3658e"
VSBO01000533.1	RepeatMasker	Unknown	3058	3977	1788	+	.	ID="RND-6_FAMILY-13580";TEgroup="ctg_533%7CRND-6_FAMILY-13580%7C1";Tend="1810";Tstart="736";shortTE="F";uid="9bed8d72-c685-4ac6-bfc9-b3b82ff35ef9"
VSBO01000533.1	RepeatMasker	Unknown	486	767	1286	-	.	ID="RND-1_FAMILY-14";Tend="543";Tstart="72";shortTE="F";uid="2ea45683-9213-47f0-ba09-37ea08ea2564"
VSBO01005330.1	RepeatMasker	DNA/Ginger-2	126	614	3261	+	.	ID="GINGER2-N2_AP";Tend="1692";Tstart="1190";shortTE="F";uid="92d3ab97-ee78-435b-80c3-d26ee9ced69b"
VSBO01005332.1	RepeatMasker	Unknown	1	626	3416	+	.	ID="RND-5_FAMILY-4175";Tend="649";Tstart="1";shortTE="F";uid="bb17a692-f519-43ab-bb8c-44df0409e65a"
VSBO01005334.1	RepeatMasker	DNA/CMC-EnSpm	161	626	2734	+	.	ID="RND-2_FAMILY-11";Tend="488";Tstart="1";shortTE="F";uid="87ab94bf-ba3d-4c3b-b2cd-ed08b51d4c8a"
VSBO01005334.1	RepeatMasker	Unknown	1	160	2928	-	.	ID="RND-6_FAMILY-1753";Tend="587";Tstart="459";shortTE="F";uid="04fa70d7-9b2b-4ecc-bf24-7a43af800318"
VSBO01005336.1	RepeatMasker	Unknown	1	615	3136	-	.	ID="RND-4_FAMILY-1068";Tend="1952";Tstart="1336";shortTE="F";uid="e0b6d28e-2462-4cbf-b37d-6ebf0b12973b"
VSBO01005337.1	RepeatMasker	Unknown	1	626	4276	+	.	ID="RND-1_FAMILY-95";Tend="1006";Tstart="1";shortTE="F";uid="eb82f328-8d33-4139-b3ad-724694b0cbce"
VSBO01005338.1	RepeatMasker	Unknown	48	626	2348	+	.	ID="RND-6_FAMILY-1883";Tend="619";Tstart="12";shortTE="F";uid="77aedc87-1e2e-4cd5-be12-a8b652755f3e"
VSBO01005339.1	RepeatMasker	DNA	155	359	590	-	.	ID="ttaa2c_ap";Tend="371";Tstart="150";shortTE="F";uid="37865f4a-f117-4f40-8f90-defe69a5ecee"
VSBO01000534.1	RepeatMasker	Unknown	2060	3512	9622	+	.	ID="RND-6_FAMILY-5084";Tend="1628";Tstart="312";shortTE="F";uid="e4a09cd7-aa74-4f30-b6d3-7895629ec00d"
VSBO01000534.1	RepeatMasker	Unknown	1268	1530	1302	-	.	ID="RND-6_FAMILY-4595";Tend="480";Tstart="231";shortTE="F";uid="5a104d63-e8eb-458d-96c7-2518e05e2ec5"
VSBO01005340.1	RepeatMasker	DNA/CMC-EnSpm	1	538	474	-	.	ID="RND-2_FAMILY-11";Tend="519";Tstart="7";shortTE="F";uid="a7114569-a85e-4372-aaf4-afedecbb3057"
VSBO01005341.1	RepeatMasker	DNA/MULE-MuDR	433	536	623	+	.	ID="RND-5_FAMILY-7338";TEgroup="ctg_5341%7CRND-5_FAMILY-7338%7C1";Tend="910";Tstart="818";shortTE="T";uid="68bfa0f3-5d70-49a2-b06f-405ac89220f3"
VSBO01005341.1	RepeatMasker	Unknown	210	434	1724	-	.	ID="RND-6_FAMILY-4112";Tend="1116";Tstart="893";shortTE="F";uid="73d134dd-239d-4280-a505-9659058e6ebe"
VSBO01005342.1	RepeatMasker	Unknown	1	626	3586	-	.	ID="RND-6_FAMILY-1753";Tend="607";Tstart="5";shortTE="F";uid="1f7c4dfe-3a75-422b-a5d2-834d19b271d3"
VSBO01005343.1	RepeatMasker	Unknown	2	626	3428	-	.	ID="RND-4_FAMILY-722";Tend="876";Tstart="254";shortTE="F";uid="66697dd8-b96d-4f08-8f38-91f414a8d33c"
VSBO01005345.1	RepeatMasker	Unknown	25	620	2521	+	.	ID="RND-1_FAMILY-14";Tend="758";Tstart="147";shortTE="F";uid="dc8f68b5-984f-499b-a76c-15a636db5cc6"
VSBO01005346.1	RepeatMasker	DNA	184	359	664	-	.	ID="TTAA4B_AP";Tend="429";Tstart="249";shortTE="F";uid="8a5e19f4-bc09-4130-b8ef-411c191f13f9"
VSBO01005348.1	RepeatMasker	Unknown	6	617	3527	+	.	ID="RND-6_FAMILY-1753";Tend="654";Tstart="40";shortTE="F";uid="818fd716-9e51-4a14-9dbd-e0b68e065bfd"
VSBO01005349.1	RepeatMasker	Unknown	6	625	4221	+	.	ID="RND-5_FAMILY-193";Tend="622";Tstart="1";shortTE="F";uid="0c867a7c-8832-4d03-88e0-62aecfabbae4"
VSBO01000535.1	RepeatMasker	DNA/hAT-Tip100	2930	3147	446	-	.	ID="HAT-11_LMI";Tend="5719";Tstart="5501";shortTE="F";uid="932c39bd-f9c8-4510-9d8f-28e3c326362f"
VSBO01005350.1	RepeatMasker	Unknown	3	623	3651	-	.	ID="RND-4_FAMILY-722";Tend="639";Tstart="12";shortTE="F";uid="5d45a50f-c99e-4534-905e-1cb699ba5a57"
VSBO01005351.1	RepeatMasker	Unknown	51	625	2972	+	.	ID="RND-5_FAMILY-4175";Tend="599";Tstart="27";shortTE="F";uid="755b05a8-aa18-43e8-a7d8-ac59ef93a9d7"
VSBO01005351.1	RepeatMasker	Unknown	15	331	805	-	.	ID="RND-1_FAMILY-2";Tend="306";Tstart="1";shortTE="F";uid="563ff3af-c246-4a21-9952-0c3188c71986"
VSBO01005352.1	RepeatMasker	Unknown	67	563	3776	-	.	ID="RND-1_FAMILY-1";Tend="673";Tstart="177";shortTE="F";uid="8f4aad3f-4695-4b1a-83b6-6386426d76e2"
VSBO01005354.1	RepeatMasker	Unknown	1	621	3376	+	.	ID="RND-1_FAMILY-0";Tend="688";Tstart="1";shortTE="F";uid="8e238399-4fb2-48bc-9fc7-a00ecc77e59e"
VSBO01005356.1	RepeatMasker	DNA/CMC-EnSpm	467	625	1287	+	.	ID="RND-2_FAMILY-11";Tend="159";Tstart="1";shortTE="F";uid="94ea2335-0513-4857-9eed-7a169631dd09"
VSBO01005356.1	RepeatMasker	Unknown	1	466	3480	-	.	ID="RND-6_FAMILY-1753";Tend="652";Tstart="1";shortTE="F";uid="b4265100-ae9c-4a07-b99d-271f8cf762c6"
VSBO01005357.1	RepeatMasker	Unknown	1	625	4387	+	.	ID="RND-5_FAMILY-3904";Tend="753";Tstart="129";shortTE="F";uid="60f83c38-e291-487f-9023-112824e71143"
VSBO01005358.1	RepeatMasker	Retroposon?	1	625	5065	+	.	ID="RND-1_FAMILY-28";Tend="2118";Tstart="1500";shortTE="F";uid="84b86a8e-ffae-44f8-a39f-4f201bfe56a2"
VSBO01005359.1	RepeatMasker	Unknown	1	625	3403	-	.	ID="RND-5_FAMILY-4175";Tend="649";Tstart="1";shortTE="F";uid="1b3c03d5-d469-4abd-9a24-7b55ee4d5ab0"
VSBO01000536.1	RepeatMasker	Retroposon?	91	3129	20112	+	.	ID="RND-1_FAMILY-28";Tend="2969";Tstart="1";shortTE="F";uid="c8e83e3f-b4d4-4a85-a32b-c845d7f22463"
VSBO01005360.1	RepeatMasker	Unknown	1	625	3463	-	.	ID="RND-6_FAMILY-9580";TEgroup="ctg_5360%7CRND-6_FAMILY-9580%7C1";Tend="490";Tstart="79";shortTE="F";uid="51d43b67-9e2a-4f1c-bfde-e25fde94fa5c"
VSBO01005361.1	RepeatMasker	Unknown	1	625	2329	-	.	ID="RND-6_FAMILY-1883";Tend="708";Tstart="83";shortTE="F";uid="8da77d1e-1f08-4136-886a-fd69fb481496"
VSBO01005362.1	RepeatMasker	DNA/Maverick	1	625	5036	-	.	ID="RND-5_FAMILY-1458";Tend="760";Tstart="131";shortTE="F";uid="e22c9821-1e06-4844-9934-64ddf5fae6d1"
VSBO01005363.1	RepeatMasker	Unknown	1	625	5577	+	.	ID="RND-1_FAMILY-136";Tend="917";Tstart="294";shortTE="F";uid="6a0dd627-e68e-467e-a98e-e62d1c412354"
VSBO01005364.1	RepeatMasker	Unknown	1	625	3423	+	.	ID="RND-6_FAMILY-1753";Tend="608";Tstart="39";shortTE="F";uid="941a572a-7f04-41c1-9867-7406b9167c97"
VSBO01005365.1	RepeatMasker	Retroposon?	496	624	630	+	.	ID="SINE2-1_AP";Tend="485";Tstart="365";shortTE="F";uid="39f89e66-4365-4877-9ca8-1dda710ad495"
VSBO01005365.1	RepeatMasker	Retroposon?	50	216	613	+	.	ID="SINE2-2_AP";Tend="1998";Tstart="1838";shortTE="F";uid="3b8f4c8f-0f26-4613-b595-55a1e82b11e1"
VSBO01005365.1	RepeatMasker	DNA/hAT-Tip100	215	404	1221	-	.	ID="RND-1_FAMILY-67";Tend="1117";Tstart="935";shortTE="F";uid="f2c1b034-6248-4347-b959-1ed855fbb13a"
VSBO01005366.1	RepeatMasker	Unknown	2	625	2465	-	.	ID="RND-1_FAMILY-14";Tend="678";Tstart="49";shortTE="F";uid="04db5854-d30b-4a3c-b434-b5a8875cda8e"
VSBO01005367.1	RepeatMasker	Unknown	1	625	3181	-	.	ID="RND-6_FAMILY-5084";Tend="1620";Tstart="1136";shortTE="F";uid="f65d38ca-19f5-4e94-a474-ee1d19d99729"
VSBO01005368.1	RepeatMasker	Unknown	1	625	2766	+	.	ID="RND-4_FAMILY-722";Tend="812";Tstart="108";shortTE="F";uid="3c5128ff-8ef3-4853-bf0c-1b0398709db0"
VSBO01000537.1	RepeatMasker	LTR/Gypsy	1123	3893	9565	-	.	ID="GYPSY4-I_AP";Tend="4713";Tstart="1970";shortTE="F";uid="cbc09898-0742-4d8c-861f-6079cc18d449"
VSBO01005372.1	RepeatMasker	Unknown	404	625	3367	+	.	ID="RND-5_FAMILY-4175";Tend="649";Tstart="1";shortTE="F";uid="8a10024d-aa58-4fbc-ad29-bfc34474b308"
VSBO01005372.1	RepeatMasker	Unknown	1	403	941	-	.	ID="RND-1_FAMILY-3";Tend="438";Tstart="36";shortTE="F";uid="722ca4a3-3445-4fb6-ba1f-fef7c543ec6b"
VSBO01005373.1	RepeatMasker	Retroposon?	1	625	4795	+	.	ID="RND-5_FAMILY-5927";Tend="1919";Tstart="1312";shortTE="F";uid="45272c31-31e8-494c-9c04-6f770bc282a4"
VSBO01005374.1	RepeatMasker	Unknown	3	621	2736	+	.	ID="RND-1_FAMILY-6";Tend="741";Tstart="121";shortTE="F";uid="5a823497-3c66-44df-a43c-1e2cb8c15928"
VSBO01005376.1	RepeatMasker	Unknown	486	624	426	+	.	ID="RND-5_FAMILY-4175";Tend="139";Tstart="6";shortTE="F";uid="5511244d-41af-421f-8efc-38aa0b55f4c0"
VSBO01005376.1	RepeatMasker	Unknown	34	504	2575	+	.	ID="RND-1_FAMILY-1";Tend="566";Tstart="100";shortTE="F";uid="9e0776c8-dab4-4d3d-aac2-5aef755bd8ff"
VSBO01005377.1	RepeatMasker	DNA	68	479	1097	+	.	ID="RND-5_FAMILY-129";Tend="1588";Tstart="1179";shortTE="F";uid="a2874e0d-9bb9-4196-bb81-10698a4e93ee"
VSBO01005379.1	RepeatMasker	DNA/CMC-EnSpm	50	624	2618	-	.	ID="rnd-2_family-11";Tend="605";Tstart="31";shortTE="F";uid="24a4a0bf-4621-48e6-8651-ea51e80a1444"
VSBO01005381.1	RepeatMasker	DNA/CMC-EnSpm	1	538	3201	+	.	ID="RND-2_FAMILY-11";Tend="605";Tstart="45";shortTE="F";uid="cd75b52c-e1e4-4bde-a85b-ab0cd3776d92"
VSBO01005382.1	RepeatMasker	Unknown	6	482	1856	+	.	ID="RND-5_FAMILY-4175";Tend="649";Tstart="168";shortTE="F";uid="3be25dee-04e7-458d-af73-a5d50aa38648"
VSBO01005384.1	RepeatMasker	DNA/CMC-EnSpm	1	624	2607	+	.	ID="rnd-2_family-11";Tend="605";Tstart="1";shortTE="F";uid="0ed117df-1e01-46cd-83ad-8c523011f53e"
VSBO01005385.1	RepeatMasker	Unknown	89	624	1987	+	.	ID="RND-1_FAMILY-6";Tend="534";Tstart="1";shortTE="F";uid="772041ef-532f-4ca5-abe5-3e69c4a129d6"
VSBO01005386.1	RepeatMasker	Unknown	185	622	599	-	.	ID="RND-1_FAMILY-1";Tend="551";Tstart="83";shortTE="F";uid="9f6a4d7a-240c-4ac2-9003-e557a7906d89"
VSBO01005386.1	RepeatMasker	Unknown	1	172	651	-	.	ID="RND-5_FAMILY-4175";Tend="388";Tstart="214";shortTE="F";uid="7d0d8ef6-45a7-451b-adcb-2d325273b601"
VSBO01005387.1	RepeatMasker	Unknown	2	624	3126	+	.	ID="RND-6_FAMILY-1753";Tend="652";Tstart="5";shortTE="F";uid="00f5a87d-f577-4177-bc11-1106b5719462"
VSBO01005388.1	RepeatMasker	Unknown	4	623	1762	+	.	ID="RND-1_FAMILY-5";Tend="583";Tstart="5";shortTE="F";uid="7d7bb826-bd99-4032-874e-70674635f28e"
VSBO01005388.1	RepeatMasker	Unknown	158	624	2989	-	.	ID="RND-1_FAMILY-4";Tend="590";Tstart="125";shortTE="F";uid="47e5d949-590f-48cd-904e-636ff53d42e5"
VSBO01005389.1	RepeatMasker	Unknown	1	624	3067	+	.	ID="RND-1_FAMILY-1";Tend="643";Tstart="21";shortTE="F";uid="4ad5889d-932a-4f45-9ab5-5503893503e9"
VSBO01000539.1	RepeatMasker	Unknown	2847	3993	6407	+	.	ID="RND-4_FAMILY-53";Tend="1890";Tstart="676";shortTE="F";uid="d57e1b83-0bcc-4f50-ab09-02428092a447"
VSBO01000539.1	RepeatMasker	RC/Helitron	1598	1713	998	+	.	ID="RND-6_FAMILY-7808";Tend="1013";Tstart="898";shortTE="F";uid="6603c593-4c7e-4d3b-b380-86c97dc0936b"
VSBO01000539.1	RepeatMasker	DNA/hAT-Charlie	2039	2227	729	-	.	ID="RND-6_FAMILY-4953";Tend="1263";Tstart="1098";shortTE="F";uid="12efd59e-6927-4724-9629-134eb4c8f8c9"
VSBO01005390.1	RepeatMasker	Unknown	1	624	5354	+	.	ID="RND-1_FAMILY-10";Tend="1338";Tstart="715";shortTE="F";uid="a41c30d2-34cd-4e5c-8eb2-8ee13e8eddd3"
VSBO01005391.1	RepeatMasker	Unknown	1	624	2833	+	.	ID="RND-1_FAMILY-26";Tend="621";Tstart="3";shortTE="F";uid="60dc7929-51a1-4a77-9b58-2a46d0512683"
VSBO01005392.1	RepeatMasker	DNA/CMC-EnSpm	18	549	2896	-	.	ID="RND-2_FAMILY-11";Tend="605";Tstart="1";shortTE="F";uid="69782f2f-e95a-4531-b540-ead26026e015"
VSBO01005393.1	RepeatMasker	Unknown	1	576	2624	+	.	ID="RND-1_FAMILY-5";Tend="583";Tstart="8";shortTE="F";uid="f867a273-95fc-49e3-bb62-e259c109740e"
VSBO01005393.1	RepeatMasker	Unknown	168	624	3712	-	.	ID="RND-1_FAMILY-4";Tend="590";Tstart="134";shortTE="F";uid="a6afb331-afdf-4c94-aee3-4f7a5cf4bd49"
VSBO01005394.1	RepeatMasker	Unknown	1	619	3530	-	.	ID="RND-4_FAMILY-722";Tend="902";Tstart="1";shortTE="F";uid="63950eeb-2b72-405f-9cd0-e0444ccd524c"
VSBO01005395.1	RepeatMasker	DNA/Maverick	1	533	4390	-	.	ID="RND-5_FAMILY-1458";Tend="532";Tstart="1";shortTE="F";uid="f4728916-2fc0-4c8e-b63b-3c96deb9d0a5"
VSBO01005396.1	RepeatMasker	Unknown	1	428	2713	+	.	ID="RND-1_FAMILY-4";Tend="590";Tstart="164";shortTE="F";uid="43ad6553-7230-43c8-ad1a-b0e187796665"
VSBO01005396.1	RepeatMasker	Unknown	19	593	1821	-	.	ID="RND-1_FAMILY-5";Tend="583";Tstart="10";shortTE="F";uid="619684a4-d92e-4bef-a28c-67c2dff1aa3e"
VSBO01000054.1	RepeatMasker	Retroposon?	1506116	1506803	903	+	.	ID="SINE2-1_AP";Tend="1458";Tstart="141";shortTE="F";uid="641b057c-37ec-4e33-be74-db8b2c447855"
VSBO01000054.1	RepeatMasker	DNA/hAT-hAT19	1190029	1190262	899	+	.	ID="DNA8-78_AP";Tend="624";Tstart="423";shortTE="F";uid="def5bb71-14aa-4590-8851-3a5e3eceb0d2"
VSBO01000054.1	RepeatMasker	DNA	1050090	1050288	570	+	.	ID="DNA-TTAA-1_AP";Tend="203";Tstart="2";shortTE="F";uid="2a9482fd-d53f-4ef5-8006-0467817603ec"
VSBO01000054.1	RepeatMasker	Retroposon?	1483742	1484061	485	+	.	ID="SINE2-1_AP";Tend="1223";Tstart="943";shortTE="F";uid="5249eb39-ac7f-449d-9521-7893695b665c"
VSBO01000054.1	RepeatMasker	DNA/MULE-MuDR	1324033	1324133	438	+	.	ID="MUDR2X_AP";Tend="319";Tstart="219";shortTE="F";uid="2022c578-72a2-49e3-ad72-8a0ddd6b0f1d"
VSBO01000054.1	RepeatMasker	DNA/hAT-Charlie	1174896	1175080	421	+	.	ID="HAT-N19_AP";TEgroup="ctg_54%7CHAT-N19_AP%7C1";Tend="349";Tstart="28";shortTE="T";uid="8d5efa8f-af12-4612-befc-381f481ea9a2"
VSBO01000054.1	RepeatMasker	DNA/hAT	614975	615323	1176	+	.	ID="dna8-68_ap";Tend="764";Tstart="449";shortTE="F";uid="57f75147-d844-4722-ab05-299e03dcda80"
VSBO01000054.1	RepeatMasker	Retroposon?	255086	255935	922	+	.	ID="SINE2-1_AP";Tend="1770";Tstart="853";shortTE="F";uid="6eb23467-547d-45ab-b93c-72d5d620d329"
VSBO01000054.1	RepeatMasker	Retroposon?	1415607	1416468	1052	+	.	ID="SINE2-1_AP";Tend="1458";Tstart="1";shortTE="F";uid="ff8fe51a-a6ea-4d0d-b5f3-860a291946b0"
VSBO01000054.1	RepeatMasker	Retroposon?	1364612	1364840	547	+	.	ID="SINE2-1_AP";Tend="230";Tstart="1";shortTE="F";uid="0e5f16c1-aa90-45d0-aa00-1a89d6119a11"
VSBO01000054.1	RepeatMasker	DNA/hAT-Tip100	469409	469911	1532	+	.	ID="RND-5_FAMILY-391";TEgroup="ctg_54%7CRND-5_FAMILY-391%7C1";Tend="1557";Tstart="892";shortTE="F";uid="49a7bdda-de15-48fe-a089-7a1e6dbb52eb"
VSBO01000054.1	RepeatMasker	DNA	757657	757851	708	+	.	ID="dna4-2_ap";Tend="710";Tstart="521";shortTE="F";uid="8ddf031e-29a6-431a-9081-92f85d517213"
VSBO01000054.1	RepeatMasker	Unknown	1340256	1340384	718	+	.	ID="RND-5_FAMILY-6177";Tend="492";Tstart="363";shortTE="F";uid="ccb4964e-caa4-4b2b-98db-0890e7cef074"
VSBO01000054.1	RepeatMasker	Unknown	1175748	1175973	1434	+	.	ID="RND-1_FAMILY-73";Tend="1745";Tstart="1522";shortTE="F";uid="1628c56e-9d92-4ff5-81de-e7f1e810bae2"
VSBO01000054.1	RepeatMasker	DNA/Ginger-1	708459	708567	472	+	.	ID="RND-6_FAMILY-677";Tend="2286";Tstart="2182";shortTE="F";uid="069d6272-8640-4b85-ab31-8a653eebff73"
VSBO01000054.1	RepeatMasker	DNA/TcMar-Tc1	1002133	1002325	726	+	.	ID="rnd-6_family-8563";Tend="1389";Tstart="1145";shortTE="F";uid="050f08eb-6867-480e-a0f9-3241332f9d14"
VSBO01000054.1	RepeatMasker	DNA/Ginger-2	278657	278929	436	+	.	ID="GINGER2-1_AP";Tend="2673";Tstart="2402";shortTE="F";uid="e61799ef-bea9-4551-a061-b557f4290a3d"
VSBO01000054.1	RepeatMasker	DNA/hAT-Charlie	665250	665609	1371	+	.	ID="RND-6_FAMILY-4953";Tend="1355";Tstart="945";shortTE="F";uid="3a00fc36-6070-42b5-a92e-44b98b44f8c1"
VSBO01000054.1	RepeatMasker	DNA/MULE-MuDR	1247244	1247572	566	+	.	ID="MUDR7X_AP";Tend="1461";Tstart="1134";shortTE="F";uid="3c69b049-014d-4a69-a088-35f82dbbb48d"
VSBO01000054.1	RepeatMasker	Unknown	1508150	1508420	871	+	.	ID="RND-5_FAMILY-1372";Tend="1566";Tstart="1293";shortTE="F";uid="99908964-c956-4ed3-9d37-6fbe955788c7"
VSBO01000054.1	RepeatMasker	DNA/hAT-hAT19	1190411	1190955	3364	+	.	ID="RND-6_FAMILY-3212";Tend="1549";Tstart="987";shortTE="F";uid="b092d7fb-bab0-4203-8fef-e83492d9f870"
VSBO01000054.1	RepeatMasker	Unknown	491494	491710	1105	+	.	ID="RND-4_FAMILY-447";Tend="1525";Tstart="1300";shortTE="F";uid="62f0aca5-838c-4706-9d0b-c5cbc9e4c52e"
VSBO01000054.1	RepeatMasker	DNA	1069377	1069799	2553	+	.	ID="TTAA7_AP";Tend="434";Tstart="2";shortTE="F";uid="c6091ca3-c031-410e-8489-124961153c43"
VSBO01000054.1	RepeatMasker	DNA/Kolobok-E	1403526	1403987	1685	+	.	ID="RND-6_FAMILY-15215";Tend="1342";Tstart="905";shortTE="F";uid="90c874e8-3dfc-4088-93ac-f0e62d49f1ea"
VSBO01000054.1	RepeatMasker	DNA/Kolobok-E	74021	74253	494	+	.	ID="KOLOBOKE-4_AP";Tend="2692";Tstart="2448";shortTE="F";uid="d3d91110-257c-4c28-a2b4-068f2d9315cc"
VSBO01000054.1	RepeatMasker	DNA/CMC-EnSpm	680443	680906	1919	+	.	ID="RND-6_FAMILY-9005";Tend="1080";Tstart="677";shortTE="F";uid="f94dcfe2-32ff-4813-94bc-a1358965aa64"
VSBO01000054.1	RepeatMasker	DNA/hAT?	917699	918147	3135	+	.	ID="DNA8-48_AP";Tend="817";Tstart="342";shortTE="F";uid="e0c5314e-cacd-4432-b0c7-19dbe2c6e5e4"
VSBO01000054.1	RepeatMasker	DNA/hAT-Tip100	1000110	1000387	1809	+	.	ID="RND-1_FAMILY-53";Tend="1246";Tstart="972";shortTE="F";uid="5726f654-b3dd-4f60-85ac-29a4b802c07c"
VSBO01000054.1	RepeatMasker	DNA	1152476	1152721	701	+	.	ID="TTAA27_AP";Tend="247";Tstart="3";shortTE="F";uid="b2524cf0-ddd5-4cce-a80d-b5a8af7b07ce"
VSBO01000054.1	RepeatMasker	DNA/TcMar-Mariner	1016935	1017703	927	+	.	ID="MARINER-30_RPR";TEgroup="ctg_54%7CMARINER-30_RPR%7C1";Tend="1145";Tstart="1";shortTE="F";uid="8b0beba6-4828-4036-a0e3-3b7b4e71a700"
VSBO01000054.1	RepeatMasker	DNA/hAT?	916821	917030	1081	+	.	ID="DNA8-48_AP";Tend="730";Tstart="505";shortTE="F";uid="9a5fdda6-d980-4681-b301-91180b0837e8"
VSBO01000054.1	RepeatMasker	Retroposon?	206456	207029	477	+	.	ID="SINE2-2_AP";Tend="1461";Tstart="813";shortTE="F";uid="cc4b2218-4dc9-4efa-9518-1650f3864348"
VSBO01000054.1	RepeatMasker	DNA/MULE-MuDR	1324340	1324604	745	+	.	ID="RND-5_FAMILY-613";Tend="1311";Tstart="1064";shortTE="F";uid="323438a3-6e10-4606-8ec6-ce0ac023a6fc"
VSBO01000054.1	RepeatMasker	Unknown	1527448	1527737	4064	+	.	ID="RND-6_FAMILY-1753";Tend="652";Tstart="22";shortTE="F";uid="fcae0368-963d-4585-8006-872c7752e099"
VSBO01000054.1	RepeatMasker	DNA/hAT	1055833	1055995	996	+	.	ID="RND-6_FAMILY-8044";Tend="1079";Tstart="921";shortTE="F";uid="98bb6cdd-1fdb-47c1-abac-c2705b0d713e"
VSBO01000054.1	RepeatMasker	DNA	1305892	1307047	6009	+	.	ID="RND-1_FAMILY-159";Tend="1777";Tstart="584";shortTE="F";uid="6f0cedf5-ba25-45db-ae10-047f7a70ff4e"
VSBO01000054.1	RepeatMasker	Retroposon?	1009192	1009320	538	+	.	ID="SINE2-2_AP";Tend="1939";Tstart="1842";shortTE="F";uid="34ba28cc-9157-436d-89a5-406f6aa36bff"
VSBO01000054.1	RepeatMasker	DNA/hAT	1056366	1056638	918	+	.	ID="RND-6_FAMILY-8044";Tend="1411";Tstart="1110";shortTE="F";uid="36d274e2-9106-4b81-ac3c-4df798448c0e"
VSBO01000054.1	RepeatMasker	DNA/hAT-hAT19	514079	514347	460	+	.	ID="DNA8-88_AP";TEgroup="ctg_54%7CDNA8-88_AP%7C2";Tend="620";Tstart="271";shortTE="T";uid="5c6b2c7f-8ed2-4896-8cef-25c2ce7d88dc"
VSBO01000054.1	RepeatMasker	DNA/hAT-hAT19	1122544	1122721	820	+	.	ID="DNA8-88_AP";Tend="188";Tstart="1";shortTE="F";uid="3ac130ed-63a8-4393-9881-7f758c2f4b5c"
VSBO01000054.1	RepeatMasker	DNA/hAT-Tip100	177258	177738	3024	+	.	ID="RND-6_FAMILY-1601";Tend="1387";Tstart="904";shortTE="F";uid="6e4f519c-0326-4026-9ceb-607e715a43c2"
VSBO01000054.1	RepeatMasker	DNA/hAT-Charlie	291393	291537	913	+	.	ID="DNA8-51_AP";Tend="504";Tstart="342";shortTE="F";uid="a6a86e01-db76-4adc-9015-059cbcacd8b4"
VSBO01000054.1	RepeatMasker	DNA/hAT-Tip100	676694	676862	782	+	.	ID="DNA8-113_AP";Tend="176";Tstart="1";shortTE="F";uid="f8a9e90d-a1d9-4f77-9ecf-05f9a4d4e320"
VSBO01000054.1	RepeatMasker	DNA	1277314	1277526	654	+	.	ID="DNA-TTAA-1_AP";Tend="196";Tstart="1";shortTE="F";uid="f0b11c9c-acae-4891-b391-47c05e29313a"
VSBO01000054.1	RepeatMasker	DNA/hAT-hAT19	1262578	1263089	2206	+	.	ID="HAT-N12_AP";Tend="492";Tstart="1";shortTE="F";uid="f4eb2508-20df-46ff-841a-bf58844dc546"
VSBO01000054.1	RepeatMasker	DNA	1320640	1321014	593	+	.	ID="TTAA24_AP";Tend="587";Tstart="233";shortTE="F";uid="3e643a24-9eec-450b-b872-6fb9bf743419"
VSBO01000054.1	RepeatMasker	Retroposon?	512928	513478	638	+	.	ID="SINE2-2_AP";Tend="546";Tstart="1";shortTE="F";uid="551221ea-a371-4099-b0fd-242db6e9790a"
VSBO01000054.1	RepeatMasker	DNA/hAT-Charlie	1428654	1428972	1067	+	.	ID="RND-5_FAMILY-1806";Tend="1256";Tstart="917";shortTE="F";uid="9da02d91-1a78-4321-bbc2-9b18605ee672"
VSBO01000054.1	RepeatMasker	DNA/Kolobok-E	1378762	1378957	411	+	.	ID="KOLOBOKE-2_AP";Tend="1334";Tstart="1118";shortTE="F";uid="7b16dc15-9162-4296-922f-a43693565f10"
VSBO01000054.1	RepeatMasker	DNA/Ginger-2	1540789	1540971	404	+	.	ID="GINGER2-N2_AP";Tend="1469";Tstart="1287";shortTE="F";uid="7ea9699e-2a65-4a40-8fb7-f26d3f7fe51f"
VSBO01000054.1	RepeatMasker	DNA/Kolobok-E	1220892	1221311	562	+	.	ID="RND-6_FAMILY-691";Tend="1527";Tstart="1039";shortTE="F";uid="8164e380-9532-4f37-97cf-8377171c21d2"
VSBO01000054.1	RepeatMasker	DNA/hAT-Tip100	1197338	1197481	708	+	.	ID="RND-5_FAMILY-1791";Tend="1689";Tstart="1549";shortTE="F";uid="69a8547f-4714-4b49-8825-05a2692b2151"
VSBO01000054.1	RepeatMasker	DNA/Kolobok-E	902173	902808	3679	+	.	ID="RND-6_FAMILY-691";Tend="1511";Tstart="878";shortTE="F";uid="ec84c783-f546-4987-9a8f-2effbc73d500"
VSBO01000054.1	RepeatMasker	DNA	1210728	1210968	515	+	.	ID="ttaa2c_ap";Tend="249";Tstart="16";shortTE="F";uid="765a2450-27e8-4d0a-9a76-00ca495ecabc"
VSBO01000054.1	RepeatMasker	DNA	1263091	1263318	1360	+	.	ID="TTAA2C_AP";Tend="420";Tstart="192";shortTE="F";uid="802a15c3-ad55-4345-8c9f-5f81799b8f8b"
VSBO01000054.1	RepeatMasker	DNA/TcMar-Mariner	160610	160839	533	+	.	ID="MARINER-21_AEC";Tend="1322";Tstart="1091";shortTE="F";uid="64c44c02-74ab-4f70-a577-7f1a4c6c663a"
VSBO01000054.1	RepeatMasker	Unknown	1140492	1140792	408	+	.	ID="RND-1_FAMILY-126";Tend="1276";Tstart="1006";shortTE="F";uid="117aa4c7-29b1-48dc-ae70-841b3f84e32b"
VSBO01000054.1	RepeatMasker	DNA/TcMar-Tigger	533057	533558	2712	+	.	ID="RND-6_FAMILY-2547";Tend="1482";Tstart="973";shortTE="F";uid="e3fafa29-4124-4ff7-9490-7c087504e7c5"
VSBO01000054.1	RepeatMasker	DNA/hAT-Tip100	341780	341978	923	+	.	ID="RND-1_FAMILY-67";Tend="1165";Tstart="934";shortTE="F";uid="138f7eac-c51d-434d-8158-f66263851025"
VSBO01000054.1	RepeatMasker	Retroposon?	943582	943747	478	+	.	ID="SINE2-1_AP";Tend="1368";Tstart="1195";shortTE="F";uid="896c9f5e-61ae-411f-a7db-8ec66c80638f"
VSBO01000054.1	RepeatMasker	DNA	68891	69256	492	+	.	ID="DNA4-3_AP";Tend="384";Tstart="7";shortTE="F";uid="b82edddc-a952-4b39-b5dc-b68009d38591"
VSBO01000054.1	RepeatMasker	DNA/hAT-hAT19	89413	89637	1511	+	.	ID="RND-5_FAMILY-663";Tend="1180";Tstart="952";shortTE="F";uid="c1b98fc1-92e2-43e2-a6d5-eab3f7807ad4"
VSBO01000054.1	RepeatMasker	DNA/Kolobok-E	1115622	1115731	403	+	.	ID="KOLOBOKE-2_AP";Tend="1222";Tstart="1119";shortTE="F";uid="9e561294-d1e4-421c-a1d1-a900169fe259"
VSBO01000054.1	RepeatMasker	DNA/hAT-Charlie	1380111	1380448	2438	+	.	ID="RND-6_FAMILY-8330";Tend="1315";Tstart="995";shortTE="F";uid="664f42c8-c722-4242-9610-2d6504608d63"
VSBO01000054.1	RepeatMasker	DNA	1525773	1525939	563	+	.	ID="DNA-TTAA-1_AP";Tend="413";Tstart="252";shortTE="F";uid="c757b169-b030-45b7-b152-8a8677e0f00e"
VSBO01000054.1	RepeatMasker	DNA/hAT-Tip100	956561	956865	454	+	.	ID="RND-6_FAMILY-8742";TEgroup="ctg_54%7CRND-6_FAMILY-8742%7C1";Tend="1717";Tstart="761";shortTE="T";uid="d192838c-e16b-4e11-b6cd-43a573f515bc"
VSBO01000054.1	RepeatMasker	DNA/hAT-hAT19	1314907	1315406	537	+	.	ID="HAT-1_RPR";Tend="1240";Tstart="732";shortTE="F";uid="c531b354-5022-42e9-875f-3766a293821e"
VSBO01000054.1	RepeatMasker	Retroposon?	207183	207295	417	+	.	ID="SINE2-2_AP";Tend="1998";Tstart="1884";shortTE="F";uid="18d3cfd8-74d3-482a-959b-97c5ed229cd1"
VSBO01000054.1	RepeatMasker	DNA	1328060	1328273	1175	+	.	ID="TTAA3_AP";Tend="406";Tstart="210";shortTE="F";uid="0a7a01e2-98e6-4c47-bc40-d233b7e090e5"
VSBO01000054.1	RepeatMasker	Unknown	1248337	1248472	540	+	.	ID="RND-4_FAMILY-1374";Tend="1363";Tstart="1234";shortTE="F";uid="0382fc65-883d-416c-89bc-df3775142c40"
VSBO01000054.1	RepeatMasker	DNA/hAT-hAT19	13045	13558	2716	+	.	ID="RND-6_FAMILY-930";Tend="1530";Tstart="950";shortTE="F";uid="70627b4e-dacf-4458-bded-f0f3629ad79f"
VSBO01000054.1	RepeatMasker	DNA	806202	806712	572	+	.	ID="DNA4-2_AP";Tend="465";Tstart="1";shortTE="F";uid="90cf3038-bc79-46b8-bc3e-5cc5197df64d"
VSBO01000054.1	RepeatMasker	DNA/hAT-Tip100	1192808	1193238	2890	+	.	ID="RND-1_FAMILY-88";Tend="1329";Tstart="899";shortTE="F";uid="17c1cb8c-a4b2-4bc9-bc79-2b16cb762f3e"
VSBO01000054.1	RepeatMasker	DNA/Kolobok-E	777670	778209	2355	+	.	ID="RND-6_FAMILY-691";Tend="1497";Tstart="901";shortTE="F";uid="43d5ca56-1d85-42da-a3f5-f166bbf5ea45"
VSBO01000054.1	RepeatMasker	Unknown	1334414	1334552	825	+	.	ID="RND-5_FAMILY-529";Tend="2015";Tstart="1870";shortTE="F";uid="bd9a5e7f-997c-46b6-8bc7-3135ad3cbdf9"
VSBO01000054.1	RepeatMasker	DNA	1126004	1126287	1118	+	.	ID="TTAA4B_AP";Tend="424";Tstart="99";shortTE="F";uid="144aafe6-05d7-4574-a766-a11e8ca95585"
VSBO01000054.1	RepeatMasker	DNA/hAT-Charlie	955204	955471	923	+	.	ID="RND-5_FAMILY-1806";Tend="1245";Tstart="1042";shortTE="F";uid="0f864d9e-e927-4532-bef5-aed9def3a10a"
VSBO01000054.1	RepeatMasker	DNA	45419	45780	698	+	.	ID="ttaa3c_ap";Tend="405";Tstart="21";shortTE="F";uid="39c24c81-202a-4d7d-884c-c0b5eaac11dc"
VSBO01000054.1	RepeatMasker	DNA/hAT	861886	862001	567	+	.	ID="DNA8-38_AP";Tend="486";Tstart="371";shortTE="F";uid="ca7c7d80-39f9-4315-b4d7-74f449abd971"
VSBO01000054.1	RepeatMasker	Retroposon?	205778	206426	906	+	.	ID="SINE2-1_AP";Tend="732";Tstart="79";shortTE="F";uid="e4efd7ee-8fc7-4382-a726-6ce5dc59d7b6"
VSBO01000054.1	RepeatMasker	DNA	22889	23066	699	+	.	ID="RND-6_FAMILY-1713";Tend="539";Tstart="381";shortTE="F";uid="8d4313c7-da86-4f9e-a8c5-27cf562e1611"
VSBO01000054.1	RepeatMasker	LTR/Copia	6048	6451	854	+	.	ID="COPIA-10_SI-I";Tend="689";Tstart="288";shortTE="F";uid="02a101de-54fd-4154-8699-6ee0ae008bbd"
VSBO01000054.1	RepeatMasker	DNA/hAT-Blackjack	457549	457836	1111	+	.	ID="RND-5_FAMILY-12422";Tend="1562";Tstart="1278";shortTE="F";uid="2fb96133-d08a-4b57-a48f-f5395f66eb32"
VSBO01000054.1	RepeatMasker	DNA/hAT	772265	772759	1691	+	.	ID="RND-6_FAMILY-6228";Tend="1233";Tstart="739";shortTE="F";uid="07300954-ee0a-4092-aeab-330fc4f425b3"
VSBO01000054.1	RepeatMasker	Retroposon?	1282791	1283058	1261	+	.	ID="SINE2-2_AP";Tend="258";Tstart="1";shortTE="F";uid="0fc1500f-8ec2-439b-9425-98d036d73ca5"
VSBO01000054.1	RepeatMasker	Unknown	1129848	1130086	1484	+	.	ID="RND-1_FAMILY-90";Tend="1175";Tstart="954";shortTE="F";uid="f1d34f0b-2318-4c4a-8cf4-62c41de9ab48"
VSBO01000054.1	RepeatMasker	DNA/MULE-MuDR	1323800	1323998	787	+	.	ID="rnd-5_family-1326";Tend="1299";Tstart="903";shortTE="F";uid="1dd36284-d1e1-4b01-b588-4c21930ae66e"
VSBO01000054.1	RepeatMasker	DNA/Kolobok-E	15920	16247	609	+	.	ID="RND-6_FAMILY-691";Tend="1497";Tstart="1193";shortTE="F";uid="83a7a0d3-4f62-4a16-8ee3-7fafba619622"
VSBO01000054.1	RepeatMasker	DNA/hAT-hAT19	276608	276998	1519	+	.	ID="RND-5_FAMILY-1225";Tend="1429";Tstart="994";shortTE="F";uid="e8a12317-004c-4af8-b075-5a3df67b4bce"
VSBO01000054.1	RepeatMasker	DNA	1526363	1526751	1086	+	.	ID="TTAA2C_AP";Tend="422";Tstart="7";shortTE="F";uid="38278fc7-a8a5-4b01-9a53-fc6b9d58f9f7"
VSBO01000054.1	RepeatMasker	DNA	1245930	1246288	639	+	.	ID="TTAA2C_AP";Tend="416";Tstart="18";shortTE="F";uid="4bb859f9-2094-4bec-8578-0ba5fa3dd584"
VSBO01000054.1	RepeatMasker	DNA/hAT-hAT19	715257	715891	2651	+	.	ID="hat-n2_ap";Tend="732";Tstart="1";shortTE="F";uid="fd7dac02-bd0c-414d-91b1-ead3ade952c9"
VSBO01000054.1	RepeatMasker	DNA/Sola-1	998414	999021	1082	+	.	ID="RND-6_FAMILY-13567";TEgroup="ctg_54%7CRND-6_FAMILY-13567%7C1";Tend="1597";Tstart="834";shortTE="F";uid="737109da-ea74-4a6a-821f-d6cd0714f0ba"
VSBO01000054.1	RepeatMasker	DNA/hAT	336065	336385	961	+	.	ID="RND-5_FAMILY-1524";TEgroup="ctg_54%7CRND-5_FAMILY-1524%7C1";Tend="1482";Tstart="963";shortTE="F";uid="5ca303d9-10f4-447b-908c-edeb6ad456eb"
VSBO01000054.1	RepeatMasker	DNA/hAT-Charlie	800597	800722	720	+	.	ID="RND-6_FAMILY-9138";Tend="1124";Tstart="999";shortTE="F";uid="cff6142e-0e50-40ee-9909-544e031c7af9"
VSBO01000054.1	RepeatMasker	Unknown	1308256	1308405	468	+	.	ID="RND-5_FAMILY-1304";Tend="1653";Tstart="1499";shortTE="F";uid="cfe05e60-a29a-45e6-ba18-0fd488710f35"
VSBO01000054.1	RepeatMasker	DNA/hAT-Tip100	1196467	1196703	903	+	.	ID="RND-5_FAMILY-1791";Tend="1546";Tstart="1336";shortTE="F";uid="4bee151a-bf3f-4ac7-914d-72c95b5a489f"
VSBO01000054.1	RepeatMasker	DNA	1001847	1002128	1788	+	.	ID="TTAA3_AP";Tend="292";Tstart="2";shortTE="F";uid="e9b0037e-22a7-4dfb-ba5f-bbda41ba5e1a"
VSBO01000054.1	RepeatMasker	DNA	1391738	1392085	1238	+	.	ID="DNA-TTAA-1_AP";Tend="423";Tstart="1";shortTE="F";uid="a6ac278d-9eef-4a37-9093-bd4289567f98"
VSBO01000054.1	RepeatMasker	DNA/hAT-hAT19	253410	254276	2360	+	.	ID="RND-5_FAMILY-802";Tend="1532";Tstart="744";shortTE="F";uid="662c2157-c215-44f3-ab2d-40985ba82014"
VSBO01000054.1	RepeatMasker	Unknown	65775	65973	491	+	.	ID="RND-6_FAMILY-827";Tend="768";Tstart="570";shortTE="F";uid="fc8a0b42-1bf7-4b55-add6-355b30c8b3b9"
VSBO01000054.1	RepeatMasker	DNA/hAT-Charlie	602977	603158	925	+	.	ID="DNA8-51_AP";Tend="507";Tstart="308";shortTE="F";uid="8836ac83-3d24-4443-81e4-1416cf305819"
VSBO01000054.1	RepeatMasker	DNA/hAT-hAT19	1196731	1196938	1475	+	.	ID="hat-n6b_ap";Tend="209";Tstart="1";shortTE="F";uid="38984d22-c06d-49c8-b97e-3b68c4481e48"
VSBO01000054.1	RepeatMasker	Unknown	760679	760820	484	+	.	ID="RND-6_FAMILY-8000";Tend="1242";Tstart="1099";shortTE="F";uid="2e753589-512c-474b-879c-ffb515bbebcf"
VSBO01000054.1	RepeatMasker	DNA/MULE-MuDR	1488978	1489356	484	+	.	ID="MUDR4X_AP";Tend="1384";Tstart="1006";shortTE="F";uid="917f96a6-4a10-484f-9511-9c0d0cd09111"
VSBO01000054.1	RepeatMasker	DNA	1150198	1150328	680	+	.	ID="TTAA8_AP";Tend="435";Tstart="313";shortTE="F";uid="993392d4-134e-4376-ad20-1f49e5daf052"
VSBO01000054.1	RepeatMasker	DNA	1068348	1068494	434	+	.	ID="TTAA2D_AP";Tend="157";Tstart="1";shortTE="F";uid="9a123c4b-37f6-410e-a322-5397a18c4dc3"
VSBO01000054.1	RepeatMasker	Retroposon?	1054603	1055268	2405	+	.	ID="SINE2-2_AP";Tend="808";Tstart="147";shortTE="F";uid="a60dd535-a406-4464-9c96-7bd3ccce8f35"
VSBO01000054.1	RepeatMasker	DNA/MULE-MuDR	1338536	1339361	1153	+	.	ID="RND-6_FAMILY-2644";Tend="1705";Tstart="923";shortTE="F";uid="a0ecac67-0528-4061-9d17-d7a46f12f57d"
VSBO01000054.1	RepeatMasker	Unknown	1302512	1303093	3580	+	.	ID="RND-1_FAMILY-90";Tend="1532";Tstart="946";shortTE="F";uid="f8d441ac-9292-4b95-ac4a-ae95218e9c7e"
VSBO01000054.1	RepeatMasker	DNA/hAT-Tip100	903138	903461	1899	+	.	ID="RND-6_FAMILY-8742";Tend="1111";Tstart="769";shortTE="F";uid="e0a0d960-1c65-4bae-b390-cfe985c1be22"
VSBO01000054.1	RepeatMasker	Unknown	1438150	1438780	4591	+	.	ID="RND-6_FAMILY-303";Tend="1506";Tstart="882";shortTE="F";uid="0bffb220-ef77-47b0-98e5-228dc1a3a987"
VSBO01000054.1	RepeatMasker	DNA	1321200	1321603	2462	+	.	ID="TTAA2C_AP";Tend="423";Tstart="1";shortTE="F";uid="f21631c8-8d61-4415-9267-4fed680c4c8a"
VSBO01000054.1	RepeatMasker	DNA/Kolobok-T2	1330025	1331383	11263	+	.	ID="RND-5_FAMILY-4688";Tend="1872";Tstart="492";shortTE="F";uid="6d9a6813-890b-4839-88b1-b1a4c26e0ac3"
VSBO01000054.1	RepeatMasker	DNA/hAT-Ac	997677	998117	754	+	.	ID="DNA8-111_AP";Tend="508";Tstart="50";shortTE="F";uid="049fe811-43cb-41a0-9a5c-fd514a90f9de"
VSBO01000054.1	RepeatMasker	DNA	614815	615003	703	+	.	ID="DNA8-68_AP";Tend="191";Tstart="1";shortTE="F";uid="bbfd0bb3-28c9-422f-b2c6-4f3001e65f4f"
VSBO01000054.1	RepeatMasker	DNA/hAT-Charlie	304133	304340	444	+	.	ID="DNA8-32_AP";Tend="238";Tstart="28";shortTE="F";uid="1888ecbd-613a-449a-a511-b6f9c711c84f"
VSBO01000054.1	RepeatMasker	DNA/hAT-hAT19	1031038	1031365	1301	+	.	ID="DNA8-79_AP";Tend="285";Tstart="1";shortTE="F";uid="3145111c-8aa7-4847-8803-4276c17a7801"
VSBO01000054.1	RepeatMasker	DNA/Kolobok-E	653996	654187	1422	+	.	ID="RND-6_FAMILY-5132";Tend="1154";Tstart="967";shortTE="F";uid="ddcda02c-e4d9-4fbd-972a-d8af3a1ffe4d"
VSBO01000054.1	RepeatMasker	Unknown	1074041	1074894	5932	+	.	ID="RND-1_FAMILY-19";Tend="1823";Tstart="950";shortTE="F";uid="d368498e-da0c-4844-a55a-23896e966d56"
VSBO01000054.1	RepeatMasker	Retroposon?	76903	77069	402	+	.	ID="SINE2-1_AP";Tend="1762";Tstart="1593";shortTE="F";uid="f62a1f78-9883-4a27-8bb4-1cf8aab1672e"
VSBO01000054.1	RepeatMasker	DNA	370519	371275	1537	+	.	ID="DNA4-2_AP";Tend="768";Tstart="1";shortTE="F";uid="4b33def8-e6f5-4738-b343-ac95d55fa5d3"
VSBO01000054.1	RepeatMasker	DNA	1528865	1529253	1068	+	.	ID="TTAA2C_AP";Tend="422";Tstart="7";shortTE="F";uid="cb2e52c5-9280-43ef-a240-2ecb75bc3910"
VSBO01000054.1	RepeatMasker	DNA/hAT-Charlie	1293485	1293802	541	+	.	ID="DNA8-33_AP";Tend="328";Tstart="2";shortTE="F";uid="8db6f9e8-e03b-45e5-b8db-921997ef57ac"
VSBO01000054.1	RepeatMasker	DNA/hAT-hAT19	260846	261291	685	+	.	ID="DNA8-88_AP";TEgroup="ctg_54%7CDNA8-88_AP%7C1";Tend="588";Tstart="1";shortTE="F";uid="887bbcbd-6f8e-4e56-92b1-6041fbf0da76"
VSBO01000054.1	RepeatMasker	DNA	1290385	1290579	670	+	.	ID="DNA-TTAA-1_AP";Tend="341";Tstart="146";shortTE="F";uid="8230436a-1a8e-4f61-bae1-5079efed7183"
VSBO01000054.1	RepeatMasker	Retroposon?	1539491	1540082	1157	+	.	ID="RND-5_FAMILY-7013";Tend="596";Tstart="1";shortTE="F";uid="ba2bce3f-c024-413d-a350-74ed0907edf6"
VSBO01000054.1	RepeatMasker	DNA/MULE-MuDR	984625	985485	5302	+	.	ID="RND-5_FAMILY-7338";Tend="1640";Tstart="791";shortTE="F";uid="1e5a5651-6c64-43f8-9530-35ece73844fe"
VSBO01000054.1	RepeatMasker	Unknown	273601	274410	5309	+	.	ID="RND-1_FAMILY-19";Tend="1805";Tstart="951";shortTE="F";uid="72c32dcf-48cb-4b2f-a839-4ad64de6e263"
VSBO01000054.1	RepeatMasker	DNA/MULE-MuDR	508640	509109	1589	+	.	ID="RND-6_FAMILY-2644";Tend="1444";Tstart="977";shortTE="F";uid="a4fb0985-9aa8-4a22-8fb2-5123b4266fc6"
VSBO01000054.1	RepeatMasker	Unknown	1454069	1455296	8325	+	.	ID="RND-1_FAMILY-61";Tend="1607";Tstart="381";shortTE="F";uid="a9d5f009-1d96-4179-895f-d266046f793b"
VSBO01000054.1	RepeatMasker	Retroposon?	265360	265538	454	+	.	ID="SINE2-1_AP";Tend="1770";Tstart="1592";shortTE="F";uid="05f5e5f5-22b3-48d5-8a87-c64dad58851e"
VSBO01000054.1	RepeatMasker	Retroposon?	1278186	1278868	2302	+	.	ID="SINE2-2_AP";Tend="731";Tstart="1";shortTE="F";uid="c59f859e-b520-49e1-bd13-ebc743a345af"
VSBO01000054.1	RepeatMasker	DNA	697215	697326	465	+	.	ID="DNA-TTAA-1_AP";Tend="394";Tstart="287";shortTE="F";uid="43fa4aba-2e29-4fad-8361-4e26a2a4aea7"
VSBO01000054.1	RepeatMasker	Unknown	528591	528852	725	+	.	ID="RND-1_FAMILY-104";Tend="1244";Tstart="990";shortTE="F";uid="bdc862cb-2a71-409b-8db1-42246fa663aa"
VSBO01000054.1	RepeatMasker	DNA/hAT-hAT19	229251	229814	1082	+	.	ID="DNA8-88_AP";Tend="620";Tstart="1";shortTE="F";uid="fb8ce70c-3fb0-4eca-83f5-ac13d4184826"
VSBO01000054.1	RepeatMasker	DNA/hAT-hAT19	266618	267040	923	+	.	ID="DNA8-64B_AP";TEgroup="ctg_54%7CDNA8-64B_AP%7C1";Tend="215";Tstart="3";shortTE="F";uid="e5e71d29-7e9b-4f46-918b-cae65312efe4"
VSBO01000054.1	RepeatMasker	Unknown	262222	262335	832	+	.	ID="RND-5_FAMILY-1219";Tend="1223";Tstart="1109";shortTE="F";uid="f0335d62-699c-4888-80d0-b689e3cac318"
VSBO01000054.1	RepeatMasker	DNA/hAT-hAT19	1509549	1510033	541	+	.	ID="DNA8-88_AP";TEgroup="ctg_54%7CDNA8-88_AP%7C3";Tend="620";Tstart="1";shortTE="F";uid="46e9f57d-cb6e-408c-a473-5fbc27474f51"
VSBO01000054.1	RepeatMasker	Unknown	247984	248666	2479	+	.	ID="RND-6_FAMILY-19072";Tend="1418";Tstart="718";shortTE="F";uid="ed68c932-34c6-4924-bb88-a1aa957619e8"
VSBO01000054.1	RepeatMasker	DNA	818026	818306	584	+	.	ID="dna4-2_ap";Tend="282";Tstart="4";shortTE="F";uid="c16e4e20-a9b2-48d6-ad18-bdd7b71e2675"
VSBO01000054.1	RepeatMasker	DNA/Kolobok-E	1481219	1481430	561	+	.	ID="KOLOBOKE-2_AP";Tend="1331";Tstart="1119";shortTE="F";uid="714c55ff-4b93-4b22-a8f9-6d13158522e4"
VSBO01000054.1	RepeatMasker	Retroposon?	1307577	1307718	657	+	.	ID="SINE2-1_AP";Tend="1765";Tstart="1629";shortTE="F";uid="3b64de8d-2533-4f3c-8b14-621e9fb72e57"
VSBO01000054.1	RepeatMasker	DNA/hAT-hAT19	629908	630324	1240	+	.	ID="DNA8-66_AP";Tend="578";Tstart="79";shortTE="F";uid="3926d8bd-c846-48d3-bd99-4643f472f8ac"
VSBO01000054.1	RepeatMasker	Unknown	1451248	1451658	476	+	.	ID="RND-6_FAMILY-7308";TEgroup="ctg_54%7CRND-6_FAMILY-7308%7C1";Tend="1440";Tstart="1297";shortTE="F";uid="6f49f4fc-cdd0-4739-b4be-d165b5a6b9cf"
VSBO01000054.1	RepeatMasker	Unknown	245495	245992	1948	+	.	ID="RND-6_FAMILY-2670";Tend="1516";Tstart="943";shortTE="F";uid="6038ae59-6b16-404a-92f7-dd3c56572382"
VSBO01000054.1	RepeatMasker	DNA	1120678	1120832	907	+	.	ID="TTAA5_AP";Tend="158";Tstart="1";shortTE="F";uid="bdf3f0c0-7b7c-4fd6-bf27-81228b83f252"
VSBO01000054.1	RepeatMasker	DNA/TcMar-Tigger	110202	110562	678	+	.	ID="RND-5_FAMILY-9872";TEgroup="ctg_54%7CRND-5_FAMILY-9872%7C1";Tend="1402";Tstart="952";shortTE="F";uid="78184cce-8928-478b-bb5e-5f6b5e30a26c"
VSBO01000054.1	RepeatMasker	Unknown	190825	191677	6266	+	.	ID="RND-1_FAMILY-19";Tend="1798";Tstart="951";shortTE="F";uid="8d4e0238-46dd-4a9b-92cc-053c20712a12"
VSBO01000054.1	RepeatMasker	Unknown	938430	938635	724	+	.	ID="RND-5_FAMILY-2551";Tend="1164";Tstart="963";shortTE="F";uid="f82a0756-2470-48f8-9df8-2ccaca12251d"
VSBO01000054.1	RepeatMasker	DNA/hAT-Ac	92436	93030	2969	+	.	ID="RND-6_FAMILY-427";Tend="1534";Tstart="926";shortTE="F";uid="670c0deb-3c79-4ed8-9d10-55f37599d948"
VSBO01000054.1	RepeatMasker	DNA	1158596	1158935	1454	+	.	ID="TTAA11_AP";Tend="374";Tstart="1";shortTE="F";uid="9ff37b52-f9b8-4a52-acee-d04ab4cc7c86"
VSBO01000054.1	RepeatMasker	DNA	1305169	1305503	1231	+	.	ID="DNA8-29_AP";Tend="652";Tstart="313";shortTE="F";uid="bf6f7150-2eda-496e-af58-dc25e2ef3cdd"
VSBO01000054.1	RepeatMasker	DNA/hAT-Charlie	1138580	1138983	2335	+	.	ID="RND-1_FAMILY-116";Tend="1328";Tstart="936";shortTE="F";uid="8d93e74b-cf54-4356-8b8c-cf4d03c3724e"
VSBO01000054.1	RepeatMasker	Unknown	1380517	1380940	2181	+	.	ID="RND-6_FAMILY-532";Tend="1321";Tstart="924";shortTE="F";uid="1a1d944c-41e6-41a0-97be-f8f3714e50b4"
VSBO01000054.1	RepeatMasker	DNA/Kolobok-E	1519520	1519910	589	+	.	ID="RND-6_FAMILY-691";Tend="1335";Tstart="937";shortTE="F";uid="8d58f5b8-4758-447c-a33e-c8d71cce1958"
VSBO01000054.1	RepeatMasker	DNA	1352520	1352907	1230	+	.	ID="DNA-TTAA-1_AP";Tend="422";Tstart="10";shortTE="F";uid="8b09ac7e-dff4-425d-8ae0-17c06c474380"
VSBO01000054.1	RepeatMasker	Unknown	1038001	1038260	1092	+	.	ID="RND-5_FAMILY-4955";Tend="218";Tstart="9";shortTE="F";uid="e0cf54f9-94e0-4f81-a615-f28b59baf4d7"
VSBO01000054.1	RepeatMasker	DNA/hAT-hAT19	226773	227059	2037	+	.	ID="RND-1_FAMILY-99";Tend="1226";Tstart="946";shortTE="F";uid="e412386c-8400-4e9b-b26c-26598ad235da"
VSBO01000054.1	RepeatMasker	DNA/hAT-Blackjack	1325121	1325752	1054	+	.	ID="RND-5_FAMILY-12422";Tend="1588";Tstart="975";shortTE="F";uid="1070b83b-969d-4ffe-9402-99daac10dbcd"
VSBO01000054.1	RepeatMasker	DNA/TcMar-Tc1	260443	260778	1141	+	.	ID="MARINER-N12_RPR";Tend="379";Tstart="56";shortTE="F";uid="3413bbdf-f667-42ed-be5e-ee9a6a34e440"
VSBO01000054.1	RepeatMasker	DNA/hAT-hAT19	1123053	1123216	906	+	.	ID="DNA8-88_AP";Tend="620";Tstart="459";shortTE="F";uid="33d05003-8b01-4ed7-8f25-2a7aa3dfb731"
VSBO01000054.1	RepeatMasker	RC/Helitron	361697	361847	407	+	.	ID="HELITRON-N1_PBA";Tend="745";Tstart="594";shortTE="F";uid="77ba76b4-2fa9-493e-90f7-850b9c81268f"
VSBO01000054.1	RepeatMasker	LTR/Copia	1040513	1043033	1351	+	.	ID="COPIA-1_TCA-I";Tend="4155";Tstart="837";shortTE="F";uid="d2264e3c-d20d-40b1-9e3f-80090d98a0a7"
VSBO01000054.1	RepeatMasker	Unknown	1331717	1332348	4554	+	.	ID="RND-6_FAMILY-28935";Tend="1584";Tstart="932";shortTE="F";uid="c1af63d9-9ceb-410a-845b-4884fcf60ba1"
VSBO01000054.1	RepeatMasker	DNA/hAT-Tip100	1124052	1124201	444	+	.	ID="HAT-N3_AP";Tend="235";Tstart="67";shortTE="F";uid="8da8bde7-5054-46b5-9271-7a9d5d77a257"
VSBO01000054.1	RepeatMasker	DNA/hAT-hAT19	90559	90837	1584	+	.	ID="RND-5_FAMILY-663";Tend="1543";Tstart="1263";shortTE="F";uid="b9118bb1-1404-4cf1-a4dc-bd0ad949374c"
VSBO01000054.1	RepeatMasker	DNA/MULE-MuDR	725958	726669	3823	+	.	ID="RND-5_FAMILY-5515";Tend="1538";Tstart="870";shortTE="F";uid="0e63a2b2-ca62-48bc-90cf-a479533b0c0d"
VSBO01000054.1	RepeatMasker	DNA/Kolobok-E	575796	576128	1074	+	.	ID="RND-6_FAMILY-691";Tend="1252";Tstart="908";shortTE="F";uid="71464652-b70b-4107-89ed-59d42bd5336c"
VSBO01000054.1	RepeatMasker	DNA	35115	35242	448	+	.	ID="dna4-2_ap";Tend="116";Tstart="1";shortTE="F";uid="4f694f04-9110-402e-a7d9-32e742878c06"
VSBO01000054.1	RepeatMasker	DNA/Kolobok-E	1405446	1405944	412	+	.	ID="RND-6_FAMILY-691";Tend="1335";Tstart="887";shortTE="F";uid="89ab21b4-f24b-4ada-b831-de1018b1febb"
VSBO01000054.1	RepeatMasker	Retroposon?	1069026	1069376	481	+	.	ID="SINE2-2_AP";Tend="360";Tstart="1";shortTE="F";uid="67400227-fe23-4d8e-a74f-17a9eba227c9"
VSBO01000054.1	RepeatMasker	Retroposon?	183288	184493	634	+	.	ID="SINE2-2_AP";Tend="1446";Tstart="1";shortTE="F";uid="8563710e-f24c-4e78-9847-72a430ac81f5"
VSBO01000054.1	RepeatMasker	DNA	1110352	1110550	1175	+	.	ID="DNA8-25_AP";Tend="198";Tstart="1";shortTE="F";uid="1767ee3b-7cab-430f-94da-5ebd4ffb1084"
VSBO01000054.1	RepeatMasker	DNA	1326715	1327654	5818	+	.	ID="RND-1_FAMILY-159";Tend="1778";Tstart="896";shortTE="F";uid="f484f9e1-7d90-4245-80de-49710cadf8f0"
VSBO01000054.1	RepeatMasker	DNA/Kolobok-E	1082808	1083248	3182	+	.	ID="RND-4_FAMILY-202";Tend="1399";Tstart="956";shortTE="F";uid="a5dae2f7-833e-49ce-8852-27a85a8e8c11"
VSBO01000054.1	RepeatMasker	RC/Helitron	1001293	1001518	1725	+	.	ID="RND-1_FAMILY-154";Tend="1172";Tstart="947";shortTE="F";uid="365e3c55-1d80-4db4-b728-441fe168694d"
VSBO01000054.1	RepeatMasker	DNA/MULE-MuDR	764103	764706	3723	+	.	ID="RND-5_FAMILY-5515";Tend="1520";Tstart="956";shortTE="F";uid="69115f46-2d68-4894-a868-ad18a1895c46"
VSBO01000054.1	RepeatMasker	DNA/hAT-Tip100	1195401	1196035	2501	+	.	ID="RND-5_FAMILY-1791";Tend="1342";Tstart="705";shortTE="F";uid="e85b44fa-9c0f-4dae-be1f-2f033e6f81f1"
VSBO01000054.1	RepeatMasker	Retroposon?	1365277	1365462	503	+	.	ID="SINE2-1_AP";Tend="1770";Tstart="1595";shortTE="F";uid="76643e8a-3842-487f-b220-16d1880c2ebd"
VSBO01000054.1	RepeatMasker	DNA/hAT-Charlie	1296024	1296211	882	+	.	ID="DNA8-34_AP";Tend="194";Tstart="1";shortTE="F";uid="4208774a-7dd4-4c6f-8493-e5ba7d7d7436"
VSBO01000054.1	RepeatMasker	DNA/hAT-Charlie	416548	416710	806	+	.	ID="DNA8-34_AP";Tend="174";Tstart="7";shortTE="F";uid="71f04ee7-c45c-448a-9182-3e5a4c320a5f"
VSBO01000054.1	RepeatMasker	Retroposon?	264739	265104	657	+	.	ID="SINE2-1_AP";Tend="1458";Tstart="1106";shortTE="F";uid="ecb3a858-49e5-4d74-a3f2-5380289145de"
VSBO01000054.1	RepeatMasker	DNA/MULE-MuDR	1262223	1262371	807	+	.	ID="RND-6_FAMILY-2183";Tend="1074";Tstart="933";shortTE="F";uid="c7c3d2e6-3e02-4b4f-8d73-20760eccaff7"
VSBO01000054.1	RepeatMasker	DNA/hAT	453337	453933	1800	+	.	ID="RND-6_FAMILY-6228";Tend="1232";Tstart="660";shortTE="F";uid="ee017827-938b-4fcd-8582-031e0acc3dee"
VSBO01000054.1	RepeatMasker	RC/Helitron	1448607	1448913	437	+	.	ID="HELITRON-3_HMM";Tend="4341";Tstart="4048";shortTE="F";uid="7500a0de-c02a-4f69-a39b-09e90d0980d6"
VSBO01000054.1	RepeatMasker	DNA/hAT-Tip100	984011	984116	626	+	.	ID="RND-1_FAMILY-67";Tend="1033";Tstart="935";shortTE="F";uid="675921b2-2ebd-4ea3-b308-83c3944cbdd8"
VSBO01000054.1	RepeatMasker	DNA/hAT-Tip100	458067	458353	1568	+	.	ID="RND-6_FAMILY-10825";Tend="1416";Tstart="1128";shortTE="F";uid="f1173adc-0c2b-49d6-8c0f-be62d48a375a"
VSBO01000054.1	RepeatMasker	Retroposon?	1116933	1117529	2904	+	.	ID="SINE2-2_AP";Tend="609";Tstart="1";shortTE="F";uid="19e34476-7565-4e35-9323-05ed5c224372"
VSBO01000054.1	RepeatMasker	LTR/Copia	7321	7754	734	+	.	ID="COPIA-10_SI-I";Tend="2110";Tstart="1570";shortTE="F";uid="feabeb11-6a2c-4744-8076-faffdc22b884"
VSBO01000054.1	RepeatMasker	DNA/hAT-Tip100	617854	618074	1480	-	.	ID="RND-1_FAMILY-67";Tend="1184";Tstart="932";shortTE="F";uid="fc4b74ae-361f-4b28-a855-52e54200ef51"
VSBO01000054.1	RepeatMasker	Unknown	173620	174033	2423	-	.	ID="RND-5_FAMILY-2551";Tend="1602";Tstart="1179";shortTE="F";uid="458b4aa7-5f23-41fe-8550-8adccb7035c0"
VSBO01000054.1	RepeatMasker	DNA/Kolobok-E	1115575	1115719	541	-	.	ID="KOLOBOKE-3_AP";Tend="2174";Tstart="2034";shortTE="F";uid="c84d8ee0-0ed5-4e46-a1a4-c5b4c754caa0"
VSBO01000054.1	RepeatMasker	DNA/TcMar-Tigger	1162754	1162922	811	-	.	ID="DNAX-5_AP";Tend="155";Tstart="1";shortTE="F";uid="2f839ef1-42f9-45c6-b2fc-d77fd2634804"
VSBO01000054.1	RepeatMasker	DNA/hAT-Tip100	1538356	1538543	1119	-	.	ID="DNA8-100_AP";Tend="659";Tstart="460";shortTE="F";uid="eccaeef9-d95d-46f7-84fc-7281f3ee2b47"
VSBO01000054.1	RepeatMasker	DNA/TcMar-Tigger	552550	553067	2605	-	.	ID="RND-5_FAMILY-253";Tend="1444";Tstart="931";shortTE="F";uid="1941a72d-1ebb-4e0f-9bea-24b294030152"
VSBO01000054.1	RepeatMasker	DNA	1487498	1487897	1106	-	.	ID="TTAA8_AP";Tend="432";Tstart="1";shortTE="F";uid="0b46ff50-1863-49cd-b848-b087bb500d89"
VSBO01000054.1	RepeatMasker	DNA/hAT-hAT19	984113	984614	3053	-	.	ID="RND-6_FAMILY-930";Tend="1527";Tstart="984";shortTE="F";uid="42004007-6690-41b8-bfcd-20abe9aa7180"
VSBO01000054.1	RepeatMasker	RC/Helitron	1428235	1428441	407	-	.	ID="HELITRON-3_NVI";Tend="3698";Tstart="3506";shortTE="F";uid="49a061e5-1512-493f-ae15-8fcaa75e097e"
VSBO01000054.1	RepeatMasker	DNA/hAT-hAT19	1290588	1290813	459	-	.	ID="DNA8-73_AP";Tend="776";Tstart="542";shortTE="F";uid="ae68fa4c-66be-4b1f-a7af-c7eb7f96c86a"
VSBO01000054.1	RepeatMasker	DNA/hAT-hAT19	1531765	1532648	3345	-	.	ID="DNA8-80_AP";Tend="849";Tstart="1";shortTE="F";uid="77735106-951b-4d81-8518-7a98d06a649b"
VSBO01000054.1	RepeatMasker	Retroposon?	270133	270246	409	-	.	ID="SINE2-1_AP";Tend="1770";Tstart="1646";shortTE="F";uid="78021843-0365-4d22-a50e-b312fe823cec"
VSBO01000054.1	RepeatMasker	Unknown	1463647	1463990	1534	-	.	ID="RND-1_FAMILY-120";Tend="1312";Tstart="944";shortTE="F";uid="040020ea-4941-415f-a4ed-593fe0ea2937"
VSBO01000054.1	RepeatMasker	DNA/hAT-Tip100	739276	739866	4044	-	.	ID="RND-6_FAMILY-12000";Tend="1499";Tstart="914";shortTE="F";uid="10d1b14e-9d9b-4fd5-aa5c-639f1352bc97"
VSBO01000054.1	RepeatMasker	Retroposon?	987260	987689	819	-	.	ID="SINE2-1_AP";Tend="1353";Tstart="917";shortTE="F";uid="97b6b72e-c132-4579-b34f-a58cd043e5e1"
VSBO01000054.1	RepeatMasker	Retroposon?	1429958	1430168	413	-	.	ID="SINE2-2_AP";Tend="340";Tstart="97";shortTE="F";uid="4725948c-2c20-4359-a8f8-51f9478d14d0"
VSBO01000054.1	RepeatMasker	Unknown	1317866	1318545	3592	-	.	ID="RND-5_FAMILY-793";Tend="1622";Tstart="921";shortTE="F";uid="cfa699ea-f785-4dd0-8c38-15293aa56095"
VSBO01000054.1	RepeatMasker	DNA/hAT-Tip100	546994	547558	3683	-	.	ID="RND-6_FAMILY-12000";Tend="1484";Tstart="940";shortTE="F";uid="0f1ef3e2-5e5d-4a53-8ae8-0df1ba54e9b2"
VSBO01000054.1	RepeatMasker	DNA/Kolobok-E	1293228	1293472	679	-	.	ID="RND-6_FAMILY-691";Tend="1237";Tstart="1008";shortTE="F";uid="c72a875a-9b03-4e65-9128-8185c20219db"
VSBO01000054.1	RepeatMasker	DNA/hAT-hAT19	216962	217835	1121	-	.	ID="HAT-N5_AP";TEgroup="ctg_54%7CHAT-N5_AP%7C1";Tend="1039";Tstart="1";shortTE="F";uid="9ad4dc23-6b18-4d51-be5d-bde30f80095d"
VSBO01000054.1	RepeatMasker	DNA/hAT-hAT19	1426475	1426775	1335	-	.	ID="RND-5_FAMILY-537";Tend="1608";Tstart="1271";shortTE="F";uid="eb0850a8-ada7-416d-8b70-20ac660e5118"
VSBO01000054.1	RepeatMasker	DNA/hAT-Tip100	363998	364140	487	-	.	ID="dna8-100_ap";Tend="160";Tstart="11";shortTE="F";uid="063a81a0-8e8c-42e4-9a2b-e10c3b0bf4cc"
VSBO01000054.1	RepeatMasker	Unknown	1453417	1453691	624	-	.	ID="RND-6_FAMILY-6377";Tend="1544";Tstart="1273";shortTE="F";uid="37c9b4d5-6654-4a4d-b04f-c2f148f64e07"
VSBO01000054.1	RepeatMasker	DNA/Kolobok-E	940281	940950	550	-	.	ID="KOLOBOKE-4_AP";Tend="3206";Tstart="2530";shortTE="F";uid="cd652b0c-2468-45ad-bd66-0daf606fe2b4"
VSBO01000054.1	RepeatMasker	DNA/hAT-Tip100	1091936	1092074	872	-	.	ID="RND-5_FAMILY-848";Tend="1076";Tstart="931";shortTE="F";uid="90c551a2-5510-4d76-806a-b14656d12a6a"
VSBO01000054.1	RepeatMasker	DNA/hAT-hAT19	1044817	1045304	1221	-	.	ID="RND-6_FAMILY-3212";TEgroup="ctg_54%7CRND-6_FAMILY-3212%7C1";Tend="1521";Tstart="956";shortTE="F";uid="1cf66740-f1b8-415d-a866-9e46a12d734c"
VSBO01000054.1	RepeatMasker	Unknown	1427216	1427383	515	-	.	ID="RND-5_FAMILY-4529";Tend="1176";Tstart="1000";shortTE="F";uid="6821ffe4-948b-4e8b-80ab-a53a5f875972"
VSBO01000054.1	RepeatMasker	DNA/TcMar-m44	1266743	1266969	429	-	.	ID="DNA2-5_AP";Tend="214";Tstart="1";shortTE="F";uid="50bb13a1-7b04-4815-bf09-f2bd3904b991"
VSBO01000054.1	RepeatMasker	DNA	1166350	1166723	547	-	.	ID="ttaa2c_ap";Tend="381";Tstart="1";shortTE="F";uid="df19b9d0-e775-461a-8b36-a22e448961a6"
VSBO01000054.1	RepeatMasker	DNA/hAT-Blackjack	479661	479885	472	-	.	ID="HAT-4_PBA";Tend="6098";Tstart="5880";shortTE="F";uid="b8ab25e4-807c-4586-ab0f-11bd9b96dd02"
VSBO01000054.1	RepeatMasker	DNA/hAT-Charlie	228647	228918	845	-	.	ID="DNA8-33_AP";Tend="290";Tstart="1";shortTE="F";uid="ef4453df-6770-4172-96a2-e0d4a3d94a96"
VSBO01000054.1	RepeatMasker	DNA/hAT-hAT19	1354355	1354888	2255	-	.	ID="DNA8-64_AP";Tend="622";Tstart="161";shortTE="F";uid="7ff3098e-4eeb-42d4-944b-9b199b19abc3"
VSBO01000054.1	RepeatMasker	Unknown	3584	4065	2625	-	.	ID="RND-6_FAMILY-5609";Tend="1267";Tstart="777";shortTE="F";uid="0b9f5e39-138d-41dc-b982-e7638f72a48f"
VSBO01000054.1	RepeatMasker	DNA/hAT-Charlie	1160363	1160622	1581	-	.	ID="RND-1_FAMILY-92";Tend="1278";Tstart="1009";shortTE="F";uid="e5e46eaf-34e7-4c90-a657-b1c895e86f68"
VSBO01000054.1	RepeatMasker	DNA	1536444	1536820	519	-	.	ID="RND-5_FAMILY-129";Tend="2528";Tstart="2198";shortTE="F";uid="a83775e9-fe57-43a1-a3e2-ba8f473f7052"
VSBO01000054.1	RepeatMasker	DNA/Kolobok-E	75157	75490	671	-	.	ID="RND-6_FAMILY-691";Tend="1516";Tstart="1168";shortTE="F";uid="a6158c56-0571-469d-8be2-9cd1deb4aaa5"
VSBO01000054.1	RepeatMasker	Retroposon?	850807	851032	911	-	.	ID="RND-1_FAMILY-28";Tend="2396";Tstart="2183";shortTE="F";uid="d5c64fbd-c01c-42a2-bfc9-ecb27d230997"
VSBO01000054.1	RepeatMasker	DNA	963461	963888	1821	-	.	ID="DNAX-2_AP";Tend="467";Tstart="1";shortTE="F";uid="fb019cf1-a22f-4d3d-9a51-1f67eb52f6c4"
VSBO01000054.1	RepeatMasker	DNA/Kolobok-E	501729	502308	3362	-	.	ID="RND-6_FAMILY-691";Tend="1501";Tstart="901";shortTE="F";uid="a3921d17-3f14-4f16-9802-9226027077db"
VSBO01000054.1	RepeatMasker	Unknown	1289465	1289587	415	-	.	ID="RND-1_FAMILY-163";Tend="1505";Tstart="1373";shortTE="F";uid="ee22b15f-9816-47af-b414-3d6278066921"
VSBO01000054.1	RepeatMasker	DNA	594446	594792	1665	-	.	ID="TTAA5_AP";Tend="442";Tstart="86";shortTE="F";uid="7df7e924-ab89-4b6e-b04f-6a027d29fc2f"
VSBO01000054.1	RepeatMasker	Unknown	174562	174723	728	-	.	ID="RND-5_FAMILY-2551";Tend="1095";Tstart="939";shortTE="F";uid="e9d538ba-51fb-481c-823e-8780efed90e3"
VSBO01000054.1	RepeatMasker	DNA/Ginger-1	1008459	1009010	2221	-	.	ID="GINGER1-1_AP";Tend="4387";Tstart="3394";shortTE="F";uid="7fc2cf02-187e-4bc5-a005-ca26a5bdf40a"
VSBO01000054.1	RepeatMasker	Unknown	1037935	1038093	1301	-	.	ID="RND-1_FAMILY-25";Tend="594";Tstart="436";shortTE="F";uid="652a35b7-9c54-4238-9d31-a49a566086e3"
VSBO01000054.1	RepeatMasker	Retroposon?	1214707	1214838	432	-	.	ID="SINE2-1_AP";Tend="1770";Tstart="1627";shortTE="F";uid="d9f263a6-8a5c-482b-b517-89878fd6a061"
VSBO01000054.1	RepeatMasker	Retroposon?	1364666	1365340	1800	-	.	ID="RND-5_FAMILY-4364";Tend="1346";Tstart="695";shortTE="F";uid="4c7077f1-d039-482a-b78b-c09a9efbe9ba"
VSBO01000054.1	RepeatMasker	Retroposon?	1009011	1009249	856	-	.	ID="RND-5_FAMILY-4364";Tend="947";Tstart="700";shortTE="F";uid="f0df09b9-5942-49b6-bc09-82bd6c490d8b"
VSBO01000054.1	RepeatMasker	DNA/TcMar-Tigger	16829	17020	666	-	.	ID="DNA2-8_AP";Tend="765";Tstart="580";shortTE="F";uid="db0de281-0aa5-4167-b432-de289ed18e3c"
VSBO01000054.1	RepeatMasker	Unknown	1147380	1147598	412	-	.	ID="RND-5_FAMILY-2551";Tend="1185";Tstart="959";shortTE="F";uid="48964ca1-c411-4129-9aa1-0a72956a38c7"
VSBO01000054.1	RepeatMasker	DNA/Kolobok-E	728697	728860	450	-	.	ID="KOLOBOKE-4_AP";Tend="2688";Tstart="2524";shortTE="F";uid="b48713b7-a149-4952-bcb2-29ae1f9af7de"
VSBO01000054.1	RepeatMasker	DNA/hAT-Tip100	1399117	1400183	6280	-	.	ID="RND-6_FAMILY-30501";Tend="1576";Tstart="527";shortTE="F";uid="776d005b-52e7-4b5e-add9-df026e6b1bbf"
VSBO01000054.1	RepeatMasker	DNA	1261306	1261763	1860	-	.	ID="RND-5_FAMILY-4713";TEgroup="ctg_54%7CRND-5_FAMILY-4713%7C1";Tend="1623";Tstart="922";shortTE="F";uid="299714be-c17c-40a7-8666-9362ea4f4433"
VSBO01000054.1	RepeatMasker	DNA	1193950	1194110	558	-	.	ID="TTAA18B_AP";Tend="168";Tstart="10";shortTE="F";uid="60e8a3ad-1f28-4cbc-9d2a-9ddc0d6be76f"
VSBO01000054.1	RepeatMasker	Unknown	1496374	1496970	3171	-	.	ID="RND-4_FAMILY-451";Tend="1488";Tstart="940";shortTE="F";uid="e24600b1-4a2d-48a7-ae48-b5c5a1072ce4"
VSBO01000054.1	RepeatMasker	DNA/MULE-MuDR	200211	200655	2293	-	.	ID="RND-5_FAMILY-5515";Tend="1431";Tstart="964";shortTE="F";uid="5cb92713-4da0-4405-98a9-96ae135ca201"
VSBO01000054.1	RepeatMasker	DNA/hAT-hAT19	203774	204320	1336	-	.	ID="RND-6_FAMILY-1244";Tend="1390";Tstart="794";shortTE="F";uid="2a87f6b4-c18f-4c43-a8cc-01604d6d1ed4"
VSBO01000054.1	RepeatMasker	Unknown	845825	845985	416	-	.	ID="RND-1_FAMILY-31";Tend="1458";Tstart="1298";shortTE="F";uid="6c7e8abc-0213-43c2-b14d-ff72dbc34e52"
VSBO01000054.1	RepeatMasker	DNA/Ginger-2	278802	279487	835	-	.	ID="RND-5_FAMILY-545";TEgroup="ctg_54%7CRND-5_FAMILY-545%7C1";Tend="1384";Tstart="876";shortTE="F";uid="bdfc0c0b-5593-493f-82a7-aae7b5206a21"
VSBO01000054.1	RepeatMasker	Unknown	1037152	1037938	2870	-	.	ID="RND-6_FAMILY-29342";Tend="1278";Tstart="773";shortTE="F";uid="25d00538-72d2-4a5e-b223-51284e08d5dc"
VSBO01000054.1	RepeatMasker	Unknown	1537526	1538302	1395	-	.	ID="RND-4_FAMILY-1474";Tend="1916";Tstart="1214";shortTE="F";uid="0bd6c02f-e180-4dd9-bda3-3487c36cd4b3"
VSBO01000054.1	RepeatMasker	Unknown	1039102	1039529	3644	-	.	ID="RND-1_FAMILY-25";Tend="846";Tstart="430";shortTE="F";uid="d00ddc51-2585-4ca8-89ce-cae8c9ab05ed"
VSBO01000054.1	RepeatMasker	DNA	1406324	1406792	997	-	.	ID="DNA4-2_AP";Tend="465";Tstart="1";shortTE="F";uid="9b768266-b6e6-49a1-8e55-c6289c32d602"
VSBO01000054.1	RepeatMasker	DNA/hAT	1278893	1279071	1024	-	.	ID="RND-6_FAMILY-5075";Tend="1593";Tstart="1427";shortTE="F";uid="c4ef5994-cf73-4d02-9956-985530011eb7"
VSBO01000054.1	RepeatMasker	DNA/hAT-hAT19	760044	760671	2526	-	.	ID="DNA8-73_AP";Tend="784";Tstart="38";shortTE="F";uid="47ce72c4-31cb-498b-9029-ccab76fd6074"
VSBO01000054.1	RepeatMasker	Retroposon?	1130472	1131178	647	-	.	ID="SINE2-1_AP";Tend="874";Tstart="1";shortTE="F";uid="a18dc07f-5926-4737-863c-1a7817891160"
VSBO01000054.1	RepeatMasker	Retroposon?	1235844	1236073	432	-	.	ID="SINE2-1_AP";Tend="1274";Tstart="1051";shortTE="F";uid="363f6885-4fc2-4afc-84f8-057ad2b4a243"
VSBO01000054.1	RepeatMasker	DNA/hAT-Charlie	291231	291375	527	-	.	ID="RND-6_FAMILY-675";Tend="1556";Tstart="1433";shortTE="F";uid="fe03aa1e-9fb0-4e80-933d-1234800a5a60"
VSBO01000054.1	RepeatMasker	DNA/hAT-hAT19	1275682	1276333	563	-	.	ID="DNA8-80_AP";TEgroup="ctg_54%7CDNA8-80_AP%7C1";Tend="686";Tstart="1";shortTE="F";uid="2eb8506e-be33-4011-99b9-a150abea4619"
VSBO01000054.1	RepeatMasker	DNA/hAT-Tip100	1183261	1184052	828	-	.	ID="RND-6_FAMILY-985";TEgroup="ctg_54%7CRND-6_FAMILY-985%7C1";Tend="1517";Tstart="871";shortTE="F";uid="1299f00b-8f20-457d-b860-0849261d43a3"
VSBO01000054.1	RepeatMasker	Unknown	98025	98190	991	-	.	ID="RND-6_FAMILY-12523";Tend="1012";Tstart="854";shortTE="F";uid="d3949220-a7a2-4222-a799-5e42ce8ee719"
VSBO01000054.1	RepeatMasker	DNA/hAT-hAT19	267247	267403	632	-	.	ID="DNA8-73_AP";Tend="165";Tstart="1";shortTE="F";uid="a2e93289-8733-463b-b3e7-2bbc4dadb154"
VSBO01000054.1	RepeatMasker	DNA/MULE-MuDR	1324642	1324923	1276	-	.	ID="RND-5_FAMILY-1326";Tend="1047";Tstart="731";shortTE="F";uid="22d0949b-a746-429a-ad89-344fbe56bb71"
VSBO01000054.1	RepeatMasker	DNA/hAT?	1283101	1284013	5494	-	.	ID="RND-6_FAMILY-7748";Tend="1572";Tstart="690";shortTE="F";uid="a2753ae0-4b16-4a8e-99f7-cc322a715b09"
VSBO01000054.1	RepeatMasker	Retroposon?	905004	905159	478	-	.	ID="SINE2-1_AP";Tend="1471";Tstart="1327";shortTE="F";uid="d98ba921-25c1-4a42-b34b-10eed146e5d7"
VSBO01000054.1	RepeatMasker	Unknown	1059948	1060108	528	-	.	ID="RND-5_FAMILY-1372";Tend="966";Tstart="814";shortTE="F";uid="0b86ccc7-e3ae-45d6-af8f-74cd94b60e90"
VSBO01000054.1	RepeatMasker	Retroposon?	1481183	1481321	486	-	.	ID="SINE2-1_AP";Tend="1765";Tstart="1627";shortTE="F";uid="62d02702-470f-4a4b-8ebf-99eec40412b3"
VSBO01000054.1	RepeatMasker	DNA/hAT-Tip100	1455699	1455975	1193	-	.	ID="RND-6_FAMILY-4191";Tend="1312";Tstart="963";shortTE="F";uid="78d49526-e31f-4fbf-95e1-0bbd5ea5ec14"
VSBO01000054.1	RepeatMasker	DNA/hAT-hATm	566883	567239	748	-	.	ID="HAT-4C_AP";Tend="4014";Tstart="3648";shortTE="F";uid="7ca263aa-0ffb-4432-935c-5c3df59afe26"
VSBO01000054.1	RepeatMasker	DNA/hAT-Charlie	1391430	1391581	918	-	.	ID="RND-6_FAMILY-7632";Tend="1312";Tstart="1162";shortTE="F";uid="7620419e-317e-4a80-b7b8-593c02eb0184"
VSBO01000054.1	RepeatMasker	DNA/hAT-hAT19	167528	167898	2483	-	.	ID="DNA8-64_AP";Tend="376";Tstart="1";shortTE="F";uid="4a6ea6d3-2960-49f5-911a-65c4dfcf3999"
VSBO01000054.1	RepeatMasker	DNA	1155450	1155627	833	-	.	ID="DNA-TTAA-1_AP";Tend="177";Tstart="1";shortTE="F";uid="ab875b91-091a-460b-9cc0-17556ae4e520"
VSBO01000054.1	RepeatMasker	Unknown	1021649	1022325	3971	-	.	ID="RND-4_FAMILY-447";Tend="1525";Tstart="822";shortTE="F";uid="51ca5fb3-7ce2-47b5-8a2c-f9e5fd8f6d39"
VSBO01000054.1	RepeatMasker	DNA/Kolobok-E	960487	960786	1454	-	.	ID="RND-6_FAMILY-691";Tend="1189";Tstart="903";shortTE="F";uid="e6db4f15-08bc-4e46-931c-c12f42a9dda4"
VSBO01000054.1	RepeatMasker	Unknown	17394	18175	3844	-	.	ID="RND-5_FAMILY-2551";Tend="1602";Tstart="798";shortTE="F";uid="adf911f4-3f7b-45a7-8339-b56e0d588b47"
VSBO01000054.1	RepeatMasker	DNA/hAT	1007336	1007645	2047	-	.	ID="RND-6_FAMILY-4805";Tend="1240";Tstart="922";shortTE="F";uid="7418b67a-16cb-41e3-a591-3f6ff3143fb7"
VSBO01000054.1	RepeatMasker	DNA	1179387	1179697	594	-	.	ID="RND-1_FAMILY-159";Tend="1274";Tstart="1034";shortTE="F";uid="96eb4147-cfc0-4c56-bc83-10f8672abccb"
VSBO01000054.1	RepeatMasker	DNA/hAT-Tip100	39847	40124	1798	-	.	ID="RND-5_FAMILY-3137";Tend="1237";Tstart="984";shortTE="F";uid="800f900f-8d8b-49c7-bcce-bf288dba74f7"
VSBO01000054.1	RepeatMasker	DNA	1165863	1166037	439	-	.	ID="DNA-TTAA-1_AP";Tend="164";Tstart="2";shortTE="F";uid="9b0a89b2-13af-4e34-b9a1-ded31a6e6872"
VSBO01000054.1	RepeatMasker	DNA	674096	674355	562	-	.	ID="dna4-2_ap";Tend="278";Tstart="2";shortTE="F";uid="1b52cb5e-356f-4a13-aca4-6686331cb53a"
VSBO01000054.1	RepeatMasker	DNA/Kolobok-T2	1417503	1417664	430	-	.	ID="RND-5_FAMILY-69";Tend="190";Tstart="9";shortTE="F";uid="22daab6e-4739-474d-8b8c-475df16fa130"
VSBO01000054.1	RepeatMasker	DNA/TcMar-Tigger	13718	13880	743	-	.	ID="DNAX-5_AP";Tend="155";Tstart="1";shortTE="F";uid="70b173b7-acd7-429a-941a-41d966a7f250"
VSBO01000054.1	RepeatMasker	DNA/Kolobok-E	823529	823723	452	-	.	ID="RND-6_FAMILY-15215";Tend="1119";Tstart="930";shortTE="F";uid="3432a01a-2f06-4203-b465-dd9ced03023d"
VSBO01000054.1	RepeatMasker	Retroposon?	1427538	1427682	485	-	.	ID="SINE2-1_AP";Tend="1770";Tstart="1620";shortTE="F";uid="71e4ad55-2837-4c51-b214-901df02e4d8a"
VSBO01000054.1	RepeatMasker	Unknown	608475	609016	2080	-	.	ID="RND-6_FAMILY-2670";Tend="1552";Tstart="930";shortTE="F";uid="1c1c37b8-a809-4ea3-9721-8d69f259e98f"
VSBO01000054.1	RepeatMasker	DNA/hAT	61951	62290	1759	-	.	ID="RND-5_FAMILY-1524";Tend="1475";Tstart="1097";shortTE="F";uid="603ce35d-3e2e-4ff2-a934-cf172f7264e0"
VSBO01000054.1	RepeatMasker	DNA/hAT-hAT19	242067	242247	408	-	.	ID="RND-6_FAMILY-5401";Tend="1167";Tstart="979";shortTE="F";uid="e9d99267-9424-4238-aed5-5fe2002f0720"
VSBO01000054.1	RepeatMasker	DNA	1058248	1058646	2208	-	.	ID="TTAA5_AP";Tend="393";Tstart="1";shortTE="F";uid="09ace20e-7106-42fb-9a6f-21848ddcb0b9"
VSBO01000054.1	RepeatMasker	DNA	41918	42438	1019	-	.	ID="DNA8-30_AP";Tend="582";Tstart="33";shortTE="F";uid="67deb25e-7908-4e64-b76c-17f88c779d13"
VSBO01000054.1	RepeatMasker	RC/Helitron	90052	90563	2701	-	.	ID="HELITRON-1_BM";TEgroup="ctg_54%7CHELITRON-1_BM%7C1";Tend="3665";Tstart="1331";shortTE="F";uid="d8a72ab2-2040-4951-a564-5b13e1cbb20f"
VSBO01000054.1	RepeatMasker	DNA	1051242	1051409	526	-	.	ID="DNA-TTAA-1_AP";Tend="177";Tstart="18";shortTE="F";uid="48001558-dbff-45c5-9929-09f9f14ab868"
VSBO01000054.1	RepeatMasker	DNA/hAT-Tip100	1538954	1539071	801	-	.	ID="dna8-100_ap";Tend="165";Tstart="45";shortTE="F";uid="fba03d5e-b99b-42b3-b32b-0086d96b1fd2"
VSBO01000054.1	RepeatMasker	DNA	781285	781545	494	-	.	ID="DNA4-2_AP";Tend="305";Tstart="7";shortTE="F";uid="e8d4ef82-b15c-4c51-808a-1f28e3fc7727"
VSBO01000054.1	RepeatMasker	DNA/Ginger-2	278242	278412	817	-	.	ID="RND-5_FAMILY-545";Tend="1616";Tstart="1462";shortTE="F";uid="88b23ae1-042f-4dec-b5cb-337c8c6e85aa"
VSBO01000054.1	RepeatMasker	Unknown	634128	635826	6076	-	.	ID="RND-6_FAMILY-19072";Tend="1662";Tstart="12";shortTE="F";uid="b2d15f69-ab6c-4f91-a161-43921877f316"
VSBO01000054.1	RepeatMasker	DNA/MULE-MuDR	1338721	1339912	1212	-	.	ID="RND-5_FAMILY-2139";Tend="1696";Tstart="508";shortTE="F";uid="d7c95cc5-d94e-4f56-a9a5-ffeaab7d1c8f"
VSBO01000054.1	RepeatMasker	DNA/hAT-Tip100	1457871	1458370	3171	-	.	ID="RND-5_FAMILY-1791";Tend="1198";Tstart="705";shortTE="F";uid="c5a2c8df-770e-4ea6-953e-f99db0cd7320"
VSBO01000054.1	RepeatMasker	Retroposon?	1379213	1379779	1043	-	.	ID="SINE2-1_AP";Tend="1427";Tstart="834";shortTE="F";uid="8476b12b-1e59-4502-a7a2-9a16c141727e"
VSBO01000054.1	RepeatMasker	Unknown	1534863	1535022	454	-	.	ID="RND-6_FAMILY-7089";Tend="1579";Tstart="1419";shortTE="F";uid="1eb50032-b860-4157-8a57-6ae8e07d53b6"
VSBO01000054.1	RepeatMasker	DNA/hAT-hAT19	34471	34790	1060	-	.	ID="RND-5_FAMILY-663";TEgroup="ctg_54%7CRND-5_FAMILY-663%7C1";Tend="1511";Tstart="948";shortTE="F";uid="a3c5d3b9-8be5-491b-b4a5-34ed0b873b4f"
VSBO01000054.1	RepeatMasker	DNA/Kolobok-E	1427683	1427791	484	-	.	ID="KOLOBOKE-3_AP";Tend="2163";Tstart="1913";shortTE="F";uid="394b52c7-1349-4534-99ec-a275f5e712be"
VSBO01000054.1	RepeatMasker	DNA/Kolobok-E	994538	994940	2305	-	.	ID="RND-4_FAMILY-202";Tend="1399";Tstart="993";shortTE="F";uid="55295972-3ce5-4130-a720-d2de7b268855"
VSBO01000054.1	RepeatMasker	DNA	1220318	1220743	2098	-	.	ID="TTAA20B_AP";Tend="446";Tstart="1";shortTE="F";uid="80b50640-fc3f-4281-9d95-e4489423ef6a"
VSBO01000054.1	RepeatMasker	DNA/MULE-MuDR	15283	15418	436	-	.	ID="RND-6_FAMILY-2182";Tend="1642";Tstart="1524";shortTE="F";uid="8d265079-69b0-44ee-af6a-209694fcf62f"
VSBO01000054.1	RepeatMasker	Unknown	615438	615748	553	-	.	ID="RND-5_FAMILY-1592";Tend="1344";Tstart="1059";shortTE="F";uid="adc0a564-892b-4ba4-adaf-c238977169c8"
VSBO01000054.1	RepeatMasker	DNA/hAT-Blackjack	1259320	1259517	774	-	.	ID="RND-5_FAMILY-12422";Tend="1560";Tstart="1338";shortTE="F";uid="b527dc2c-3817-4c99-a2bb-a06a714e8765"
VSBO01000054.1	RepeatMasker	Unknown	1332342	1332801	572	-	.	ID="RND-5_FAMILY-7831";Tend="1694";Tstart="1184";shortTE="F";uid="1d986d38-a061-4817-808d-92541da1be62"
VSBO01000054.1	RepeatMasker	LINE/L2	346327	346459	461	-	.	ID="DAPHNE-7_HMM";Tend="3323";Tstart="3194";shortTE="F";uid="009e949d-ce47-4eec-94db-fd0aa8068ffb"
VSBO01000054.1	RepeatMasker	Retroposon?	145370	145499	506	-	.	ID="SINE2-1_AP";Tend="1770";Tstart="1628";shortTE="F";uid="5e63ccb4-4f06-4478-b041-d45b70351a39"
VSBO01000054.1	RepeatMasker	Retroposon?	509706	510070	694	-	.	ID="SINE2-1_AP";Tend="1399";Tstart="1026";shortTE="F";uid="fc2d499e-b8cb-48ad-a91a-f145b9d2796b"
VSBO01000054.1	RepeatMasker	DNA/TcMar-Mariner	1017692	1017882	861	-	.	ID="MARINER-30_RPR";Tend="192";Tstart="1";shortTE="F";uid="3239363c-937d-49c7-95bb-098a45844574"
VSBO01000054.1	RepeatMasker	DNA/hAT-hAT19	1014734	1015285	3426	-	.	ID="RND-6_FAMILY-930";Tend="1545";Tstart="956";shortTE="F";uid="a3e9e297-670b-427b-9f88-805afab3e3fd"
VSBO01000054.1	RepeatMasker	DNA/Kolobok-E	541368	541571	1104	-	.	ID="RND-6_FAMILY-5132";Tend="1176";Tstart="965";shortTE="F";uid="ceddb28b-2dd8-4fb7-aff8-10a2a87520d9"
VSBO01000054.1	RepeatMasker	DNA	1317322	1317731	2355	-	.	ID="DNA-TTAA-1_AP";Tend="411";Tstart="1";shortTE="F";uid="b8e7518d-96f6-4248-a85d-c187835071e9"
VSBO01000054.1	RepeatMasker	Unknown	1503657	1503808	437	-	.	ID="RND-6_FAMILY-2144";Tend="1097";Tstart="954";shortTE="F";uid="c9cf40e7-16d3-4708-ae50-cfb7f5733cc7"
VSBO01000054.1	RepeatMasker	Unknown	1116243	1116535	1174	-	.	ID="RND-4_FAMILY-666";Tend="1404";Tstart="1161";shortTE="F";uid="255fe222-e8a2-40b8-88ba-031612ff0947"
VSBO01000054.1	RepeatMasker	DNA/hAT-hAT19	1291041	1291181	699	-	.	ID="DNA8-88_AP";Tend="133";Tstart="1";shortTE="F";uid="0b7e38eb-9f5b-49a8-9db9-688e775b5093"
VSBO01000054.1	RepeatMasker	Unknown	557653	557998	1030	-	.	ID="RND-5_FAMILY-1592";Tend="1352";Tstart="993";shortTE="F";uid="d5f6cea7-8157-4bbe-b716-d9f9e9086537"
VSBO01000054.1	RepeatMasker	DNA/hAT-Charlie	489793	489917	500	-	.	ID="RND-6_FAMILY-1917";Tend="1707";Tstart="1586";shortTE="F";uid="5d0919b2-33b1-41b0-86b0-fa17ee01b018"
VSBO01000054.1	RepeatMasker	Unknown	701942	702212	1402	-	.	ID="RND-1_FAMILY-57";Tend="1196";Tstart="928";shortTE="F";uid="d5c87a3a-5641-48a0-9bae-1f5fb5f61e23"
VSBO01000054.1	RepeatMasker	DNA/hAT-hAT19	257031	257488	1186	-	.	ID="RND-1_FAMILY-99";Tend="1237";Tstart="870";shortTE="F";uid="82920dbd-2a0e-46d2-8da8-120e822ce68c"
VSBO01000054.1	RepeatMasker	DNA	620540	620864	518	-	.	ID="ttaa3c_ap";Tend="366";Tstart="18";shortTE="F";uid="9e939219-03b2-44cb-a193-3d535fba5b70"
VSBO01000054.1	RepeatMasker	Unknown	127739	127923	850	-	.	ID="RND-1_FAMILY-147";Tend="1788";Tstart="1632";shortTE="F";uid="ad37d5ee-3652-4c1d-9991-e273c541a270"
VSBO01000054.1	RepeatMasker	Retroposon?	1539782	1540511	448	-	.	ID="SINE2-2_AP";Tend="1095";Tstart="356";shortTE="F";uid="b981a842-4f5c-4c41-a46c-7071871a945c"
VSBO01000054.1	RepeatMasker	Unknown	1387481	1388077	472	-	.	ID="RND-5_FAMILY-3490";TEgroup="ctg_54%7CRND-5_FAMILY-3490%7C1";Tend="1776";Tstart="1390";shortTE="T";uid="d6138d06-0dfe-439f-b47d-84a158383eb0"
VSBO01000054.1	RepeatMasker	DNA/Kolobok-E	1280533	1280774	452	-	.	ID="RND-6_FAMILY-691";Tend="1192";Tstart="904";shortTE="F";uid="ed3a7eff-075a-4870-a374-925cb0e20f1d"
VSBO01000054.1	RepeatMasker	DNA	548268	548537	850	-	.	ID="DNA-TTAA-1_AP";Tend="280";Tstart="12";shortTE="F";uid="97917b59-9a57-4d17-8f57-79700ff194a5"
VSBO01000054.1	RepeatMasker	DNA/Kolobok-T2?	868763	868928	451	-	.	ID="KOLOBOK-N1_AEC";Tend="7550";Tstart="7406";shortTE="F";uid="19a25b21-e745-42fa-a6fa-a1a962ad131e"
VSBO01000054.1	RepeatMasker	DNA/Kolobok-E	1462056	1462254	449	-	.	ID="KOLOBOKE-2_AP";Tend="2124";Tstart="1918";shortTE="F";uid="89562c5b-73ab-4d70-9949-4af7180263cd"
VSBO01000054.1	RepeatMasker	Retroposon?	1378732	1378866	453	-	.	ID="SINE2-1_AP";Tend="1760";Tstart="1621";shortTE="F";uid="f9266648-7e51-415f-8df3-eac90cb649f6"
VSBO01000054.1	RepeatMasker	DNA/hAT-Tip100	1051463	1052125	3295	-	.	ID="RND-6_FAMILY-11068";Tend="1521";Tstart="833";shortTE="F";uid="17057a49-d85d-4fdb-8089-cdc2c86a01e7"
VSBO01000054.1	RepeatMasker	LTR/Gypsy	87288	87461	446	-	.	ID="RND-6_FAMILY-10961";Tend="1916";Tstart="1744";shortTE="F";uid="c45d4a31-f0b3-4c78-b684-047a9b43efed"
VSBO01000054.1	RepeatMasker	DNA	1326541	1326751	1219	-	.	ID="TTAAC_AP";Tend="438";Tstart="238";shortTE="F";uid="99372a76-748c-4461-ada7-aa7cf608e579"
VSBO01000054.1	RepeatMasker	DNA	516280	517055	3935	-	.	ID="RND-5_FAMILY-696";Tend="1731";Tstart="935";shortTE="F";uid="eb93cda3-3f22-4992-977b-a150ca16a356"
VSBO01000054.1	RepeatMasker	DNA/hAT-Tip100	291073	291214	769	-	.	ID="RND-5_FAMILY-848";Tend="1090";Tstart="940";shortTE="F";uid="667beb17-f949-4dd6-9d22-8acc0a384298"
VSBO01000054.1	RepeatMasker	DNA/hAT-Ac	1524886	1525830	4403	-	.	ID="RND-1_FAMILY-50";Tend="1847";Tstart="908";shortTE="F";uid="13e1a9ca-f46b-46fe-9e24-f114da435b60"
VSBO01000054.1	RepeatMasker	DNA/Kolobok-E	709206	709821	2984	-	.	ID="RND-6_FAMILY-691";Tend="1498";Tstart="878";shortTE="F";uid="3ffda723-de74-4a5d-bebd-f5f274ca55bb"
VSBO01000054.1	RepeatMasker	DNA/CMC-EnSpm	1527738	1528334	2745	-	.	ID="RND-2_FAMILY-11";Tend="605";Tstart="10";shortTE="F";uid="a2f21439-ace3-4375-9b8d-83b9a738faf3"
VSBO01000054.1	RepeatMasker	DNA/hAT-hAT19	249728	249905	508	-	.	ID="DNA8-64B_AP";Tend="162";Tstart="1";shortTE="F";uid="8960a747-31eb-4baa-81ec-d2030e7d86b4"
VSBO01000054.1	RepeatMasker	DNA/hAT-hAT19	259178	259280	478	-	.	ID="RND-5_FAMILY-663";Tend="1518";Tstart="1419";shortTE="F";uid="b803fdc8-8613-4a7f-8f4f-bfeef55ae7f4"
VSBO01000054.1	RepeatMasker	DNA/Kolobok-E	803484	804076	1711	-	.	ID="RND-6_FAMILY-691";Tend="1497";Tstart="905";shortTE="F";uid="5e0cd2b5-26b8-4b12-8cfe-d0b4c32844b2"
VSBO01000054.1	RepeatMasker	DNA/hAT-hAT19	259794	260080	944	-	.	ID="RND-5_FAMILY-663";Tend="1239";Tstart="981";shortTE="F";uid="b6595c85-2934-4ef4-aa02-e1bc818997f6"
VSBO01000054.1	RepeatMasker	Unknown	82361	82808	2309	-	.	ID="RND-5_FAMILY-4821";Tend="1289";Tstart="854";shortTE="F";uid="da18201c-09af-4d07-91b0-732553ea10c1"
VSBO01000054.1	RepeatMasker	DNA/Kolobok-E	254909	255873	704	-	.	ID="KOLOBOKE-2_AP";Tend="2116";Tstart="1125";shortTE="F";uid="393e715f-01c1-4b1c-8747-13ba6cba5e67"
VSBO01000054.1	RepeatMasker	DNA/hAT-hAT19	1066116	1066788	2709	-	.	ID="RND-6_FAMILY-4400";Tend="1644";Tstart="551";shortTE="F";uid="88f04ec1-9bb1-4142-ba81-14309bae3e3c"
VSBO01000054.1	RepeatMasker	DNA/Kolobok-E	729480	730054	1189	-	.	ID="RND-6_FAMILY-691";Tend="1499";Tstart="877";shortTE="F";uid="b86b5bcc-f00a-4bc2-b2b1-1b0c5887d3a2"
VSBO01000054.1	RepeatMasker	DNA/TcMar-Tigger	1182483	1182599	426	-	.	ID="RND-5_FAMILY-9872";Tend="1076";Tstart="948";shortTE="F";uid="bd9ecae8-3e61-478c-ac39-249ef3dbc2e3"
VSBO01000054.1	RepeatMasker	Unknown	22462	22637	461	-	.	ID="RND-5_FAMILY-7144";Tend="1036";Tstart="866";shortTE="F";uid="6eef9553-4a4c-48e0-97ba-6d397a4f51c8"
VSBO01000054.1	RepeatMasker	DNA/TcMar-Mariner	550924	551439	521	-	.	ID="mariner-35_aec";Tend="886";Tstart="334";shortTE="F";uid="2c21cd0f-1ee7-42f0-bca3-4988225848ca"
VSBO01000054.1	RepeatMasker	DNA	773428	773952	902	-	.	ID="DNA8-68_AP";TEgroup="ctg_54%7CDNA8-68_AP%7C1";Tend="764";Tstart="1";shortTE="F";uid="64dd1e09-ca59-49a7-b619-de071e200b17"
VSBO01000054.1	RepeatMasker	DNA	1262378	1262569	1223	-	.	ID="TTAA2C_AP";Tend="423";Tstart="227";shortTE="F";uid="9642c1ba-f8f8-4f1c-b89e-5041c468455c"
VSBO01000054.1	RepeatMasker	Retroposon?	676434	676587	559	-	.	ID="RND-5_FAMILY-4364";Tend="409";Tstart="270";shortTE="F";uid="e8397a05-6b34-4ba3-bbc5-91a6279c01ab"
VSBO01000054.1	RepeatMasker	DNA/hAT-Tip100	1043919	1044822	6275	-	.	ID="RND-6_FAMILY-613";Tend="1660";Tstart="703";shortTE="F";uid="698fe9bf-24fe-49a1-8466-7f8e3858c618"
VSBO01000054.1	RepeatMasker	DNA	1249657	1249907	796	-	.	ID="TTAA2D_AP";Tend="431";Tstart="185";shortTE="F";uid="aa7e31a2-62ff-43c2-8f0a-268137a33cf1"
VSBO01000054.1	RepeatMasker	DNA	203482	203773	857	-	.	ID="TTAA2C_AP";Tend="422";Tstart="140";shortTE="F";uid="3fb2e7f9-7ddc-4f2c-b4bd-6926955d2e28"
VSBO01000054.1	RepeatMasker	Unknown	702547	702983	1395	-	.	ID="RND-6_FAMILY-16438";TEgroup="ctg_54%7CRND-6_FAMILY-16438%7C1";Tend="1191";Tstart="863";shortTE="F";uid="e56b6d4a-52a9-4bdf-980d-f543edba8e99"
VSBO01000054.1	RepeatMasker	DNA/hAT-Ac	1170940	1171111	690	-	.	ID="dna8-91b_ap";Tend="860";Tstart="734";shortTE="F";uid="d4bd4a82-275a-400f-81a2-71d30e064b20"
VSBO01000540.1	RepeatMasker	Unknown	1738	1987	882	+	.	ID="RND-1_FAMILY-75";Tend="721";Tstart="494";shortTE="F";uid="32e2c152-2dd7-45e1-a168-1af23933250a"
VSBO01000540.1	RepeatMasker	Unknown	2950	3706	495	+	.	ID="RND-6_FAMILY-7089";TEgroup="ctg_540%7CRND-6_FAMILY-7089%7C1";Tend="719";Tstart="102";shortTE="F";uid="55ed108a-03e7-4065-87d3-f40ba5d1f887"
VSBO01000540.1	RepeatMasker	Unknown	3	1064	917	-	.	ID="RND-4_FAMILY-1474";TEgroup="ctg_540%7CRND-4_FAMILY-1474%7C1";Tend="2319";Tstart="1450";shortTE="F";uid="8073f6e1-c5ae-47b7-ad9a-aa1ebe00516d"
VSBO01005400.1	RepeatMasker	Unknown	8	500	666	+	.	ID="RND-6_FAMILY-9580";Tend="436";Tstart="79";shortTE="F";uid="d07a1c29-7760-431d-a91d-9a90880604e9"
VSBO01005401.1	RepeatMasker	Unknown	390	533	687	+	.	ID="RND-1_FAMILY-6";Tend="627";Tstart="486";shortTE="F";uid="52b6df7f-2e84-46ff-9f56-2fad6e9bf6a6"
VSBO01005401.1	RepeatMasker	Unknown	1	486	1802	-	.	ID="RND-1_FAMILY-1";Tend="520";Tstart="98";shortTE="F";uid="9cd587fe-2a7b-4915-95c3-8fa075840c99"
VSBO01005402.1	RepeatMasker	Unknown	21	623	4441	+	.	ID="RND-6_FAMILY-5084";Tend="967";Tstart="373";shortTE="F";uid="4323faf1-c828-4bfa-9bf8-fd5bf9dba690"
VSBO01005403.1	RepeatMasker	Unknown	1	623	4607	-	.	ID="RND-5_FAMILY-3904";Tend="728";Tstart="103";shortTE="F";uid="740394ec-9593-456d-9c8c-b21c67390b98"
VSBO01005404.1	RepeatMasker	DNA/hAT-Tip100	4	623	5023	-	.	ID="RND-1_FAMILY-111";Tend="837";Tstart="227";shortTE="F";uid="bad3adfb-02fa-4a1f-8e79-37d25084cad5"
VSBO01005406.1	RepeatMasker	Unknown	263	623	2790	+	.	ID="RND-1_FAMILY-6";Tend="360";Tstart="1";shortTE="F";uid="8d6e4f25-4037-4a34-86e8-3f2b6817cfb4"
VSBO01005406.1	RepeatMasker	Unknown	1	245	1598	+	.	ID="RND-1_FAMILY-2";Tend="729";Tstart="486";shortTE="F";uid="b5cba488-20c0-4000-9a6b-591863c93ec4"
VSBO01005407.1	RepeatMasker	Unknown	4	605	2266	+	.	ID="RND-1_FAMILY-0";Tend="576";Tstart="1";shortTE="F";uid="eb2dc0d4-3df2-4c5c-913f-28e15aca0ea5"
VSBO01005408.1	RepeatMasker	Unknown	343	623	2140	+	.	ID="RND-1_FAMILY-2";Tend="281";Tstart="1";shortTE="F";uid="60ed5c79-a27b-49f3-b7f0-81d564575e29"
VSBO01005408.1	RepeatMasker	Unknown	2	590	2499	-	.	ID="RND-5_FAMILY-4175";Tend="648";Tstart="60";shortTE="F";uid="4cab75ab-0f3c-4129-92f6-89d00f6138f5"
VSBO01000541.1	RepeatMasker	LTR/Gypsy	859	3628	9615	-	.	ID="GYPSY4-I_AP";Tend="4713";Tstart="1970";shortTE="F";uid="46dd0811-b347-4cd2-94e3-a62a93aa84f4"
VSBO01005410.1	RepeatMasker	DNA/CMC-EnSpm	1	590	2820	+	.	ID="rnd-2_family-11";Tend="605";Tstart="8";shortTE="F";uid="35c3d3af-51d5-4e4e-a536-78ebb462d546"
VSBO01005411.1	RepeatMasker	Retroposon?	1	623	4492	-	.	ID="RND-1_FAMILY-28";Tend="1751";Tstart="1083";shortTE="F";uid="da11ff05-28f4-4cf2-9e16-087ee1835df9"
VSBO01005412.1	RepeatMasker	Unknown	7	623	3073	-	.	ID="RND-6_FAMILY-1753";Tend="634";Tstart="23";shortTE="F";uid="d648ad0a-a5ab-4ed0-ab61-02e47c6a1845"
VSBO01005413.1	RepeatMasker	Unknown	283	623	1135	-	.	ID="RND-4_FAMILY-53";Tend="1646";Tstart="1365";shortTE="F";uid="36bb0bbe-b05d-4de6-b754-f74bbf064ef9"
VSBO01005414.1	RepeatMasker	Unknown	15	623	2387	+	.	ID="RND-4_FAMILY-722";Tend="773";Tstart="8";shortTE="F";uid="8609eec1-6afa-4f8c-9b78-dfa9233761df"
VSBO01005415.1	RepeatMasker	Unknown	7	623	4721	+	.	ID="RND-5_FAMILY-67";Tend="618";Tstart="3";shortTE="F";uid="ae553989-711e-4b5d-9df5-0dd44c469fee"
VSBO01005416.1	RepeatMasker	Unknown	1	487	2837	+	.	ID="RND-6_FAMILY-1753";Tend="535";Tstart="35";shortTE="F";uid="61372df6-9a8e-41a9-a805-ad52d8b48b7c"
VSBO01005416.1	RepeatMasker	DNA/CMC-EnSpm	488	622	939	-	.	ID="RND-2_FAMILY-11";Tend="605";Tstart="472";shortTE="F";uid="d6d6a0b0-c4f1-43af-a265-fbef843dda47"
VSBO01005417.1	RepeatMasker	Unknown	137	622	1303	-	.	ID="RND-1_FAMILY-1";Tend="569";Tstart="51";shortTE="F";uid="c0502368-6dd7-47d7-a8df-167233b1c32a"
VSBO01000542.1	RepeatMasker	Retroposon?	3272	3487	449	+	.	ID="SINE2-1_AP";Tend="717";Tstart="510";shortTE="F";uid="d20888cc-3b6c-4463-a9a8-9ca70c3b7d1f"
VSBO01000542.1	RepeatMasker	DNA/hAT-Charlie	3970	4186	1824	-	.	ID="RND-6_FAMILY-7632";Tend="1326";Tstart="1108";shortTE="F";uid="86ae3d40-f7ab-4f14-a8cc-d8aca9c50041"
VSBO01000542.1	RepeatMasker	DNA/hAT-Tip100	2156	2576	650	-	.	ID="RND-5_FAMILY-1791";TEgroup="ctg_542%7CRND-5_FAMILY-1791%7C1";Tend="1286";Tstart="673";shortTE="F";uid="169b8abe-82df-49f7-8daf-cf2cb7dfb79b"
VSBO01005420.1	RepeatMasker	Unknown	68	622	2454	-	.	ID="RND-6_FAMILY-1753";Tend="653";Tstart="45";shortTE="F";uid="e5d5ab9e-e448-4cb0-9e7a-f9b32bd16fb8"
VSBO01005422.1	RepeatMasker	DNA/CMC-EnSpm	1	249	1695	+	.	ID="RND-2_FAMILY-11";Tend="605";Tstart="355";shortTE="F";uid="1db9a9df-dcdd-46c8-9b09-3aaabf1bbd99"
VSBO01005422.1	RepeatMasker	Unknown	250	622	2972	-	.	ID="RND-6_FAMILY-1753";Tend="412";Tstart="1";shortTE="F";uid="441f18d1-07d7-470a-858d-e759dce6faca"
VSBO01005423.1	RepeatMasker	Unknown	14	610	3176	-	.	ID="RND-1_FAMILY-4";Tend="590";Tstart="1";shortTE="F";uid="62c4d28a-d32d-428b-b3b6-07d5e7e80430"
VSBO01005424.1	RepeatMasker	Unknown	30	622	3221	-	.	ID="RND-6_FAMILY-1753";Tend="652";Tstart="1";shortTE="F";uid="0f265615-9243-40ea-918e-855c4f4760df"
VSBO01005425.1	RepeatMasker	DNA	1	189	1420	-	.	ID="RND-6_FAMILY-1338";Tend="189";Tstart="1";shortTE="F";uid="ac8b0525-b9b1-41a8-8444-e58361174791"
VSBO01005426.1	RepeatMasker	DNA/CMC-EnSpm	4	622	2821	+	.	ID="rnd-2_family-11";Tend="605";Tstart="1";shortTE="F";uid="c60f0d2e-7ca6-48cb-8f7d-4585b3f4f19a"
VSBO01005428.1	RepeatMasker	DNA/CMC-EnSpm	468	622	896	+	.	ID="RND-2_FAMILY-11";Tend="198";Tstart="1";shortTE="F";uid="353eb232-ade6-44f8-b417-a875d302e6a1"
VSBO01005428.1	RepeatMasker	Unknown	4	467	3568	-	.	ID="RND-6_FAMILY-1753";Tend="649";Tstart="147";shortTE="F";uid="dfe6b3b7-9218-4b2e-9651-4af93a5cd784"
VSBO01000543.1	RepeatMasker	Unknown	2237	3252	4865	+	.	ID="RND-6_FAMILY-1370";Tend="2017";Tstart="957";shortTE="F";uid="a82230be-7bca-4a73-8cd1-d0fe0df62569"
VSBO01005430.1	RepeatMasker	Unknown	5	622	3180	+	.	ID="RND-6_FAMILY-1753";Tend="653";Tstart="1";shortTE="F";uid="e296f19f-8176-41f3-9e79-9abef3c1b76a"
VSBO01005431.1	RepeatMasker	DNA/CMC-EnSpm	509	613	3424	+	.	ID="rnd-2_family-11";Tend="605";Tstart="1";shortTE="F";uid="ae5512be-c9be-47ed-82fb-6babbf691095"
VSBO01005431.1	RepeatMasker	Unknown	1	508	2753	-	.	ID="RND-6_FAMILY-1753";Tend="587";Tstart="1";shortTE="F";uid="b978ed41-09c9-42ca-aaff-004146c10bc4"
VSBO01005432.1	RepeatMasker	Unknown	5	620	3000	-	.	ID="RND-6_FAMILY-1753";Tend="652";Tstart="1";shortTE="F";uid="eb032c66-d7e7-4ea1-8a0f-2ed13991ff14"
VSBO01005433.1	RepeatMasker	DNA/Kolobok-T2	1	454	3351	+	.	ID="RND-5_FAMILY-4688";Tend="1901";Tstart="1453";shortTE="F";uid="367c401d-a427-45cd-8d46-9d708cdf1e56"
VSBO01005434.1	RepeatMasker	Unknown	1	622	4931	+	.	ID="RND-1_FAMILY-2";Tend="688";Tstart="54";shortTE="F";uid="9968f56d-6bab-4081-a5c1-78d1499a48ee"
VSBO01005436.1	RepeatMasker	Unknown	9	570	1440	+	.	ID="RND-1_FAMILY-0";Tend="637";Tstart="47";shortTE="F";uid="a6603fa8-a8bf-4209-87c9-703da0d0a3da"
VSBO01005436.1	RepeatMasker	Unknown	141	601	1662	-	.	ID="RND-1_FAMILY-3";Tend="614";Tstart="155";shortTE="F";uid="b7ae6feb-b0b0-4b4a-b2cb-b8548fd0ba19"
VSBO01005438.1	RepeatMasker	Unknown	4	622	2321	-	.	ID="RND-4_FAMILY-722";Tend="686";Tstart="81";shortTE="F";uid="b6d16d28-a209-45de-a541-b0689b3c0c1b"
VSBO01005439.1	RepeatMasker	Unknown	1	622	2470	+	.	ID="RND-4_FAMILY-722";Tend="889";Tstart="69";shortTE="F";uid="9f30d946-7170-4f1a-9a63-bb423ecf4feb"
VSBO01000544.1	RepeatMasker	DNA/hAT-hAT19	72	345	571	+	.	ID="dna8-45_ap";Tend="253";Tstart="29";shortTE="F";uid="e7523fbd-1499-4540-8e4a-faa343f0dd1e"
VSBO01005441.1	RepeatMasker	DNA/CMC-EnSpm	44	622	2478	-	.	ID="RND-2_FAMILY-11";Tend="593";Tstart="54";shortTE="F";uid="445bdc3f-f56c-422c-969b-0b1a9aaec969"
VSBO01005442.1	RepeatMasker	Unknown	1	620	1378	+	.	ID="RND-5_FAMILY-4175";Tend="649";Tstart="1";shortTE="F";uid="161d13a3-5b72-4ea1-998c-08741f6bba54"
VSBO01005443.1	RepeatMasker	Unknown	36	621	4641	+	.	ID="RND-1_FAMILY-4";Tend="586";Tstart="1";shortTE="F";uid="c5305976-c6ca-401d-b0dc-f8015ed36117"
VSBO01005444.1	RepeatMasker	Unknown	1	561	2432	+	.	ID="RND-1_FAMILY-0";Tend="590";Tstart="25";shortTE="F";uid="7a8f06f5-cc51-4095-b00a-8f6b9702c3fa"
VSBO01005444.1	RepeatMasker	Unknown	176	621	2405	-	.	ID="RND-1_FAMILY-3";Tend="614";Tstart="170";shortTE="F";uid="c0b3c381-e2ac-49a3-8902-7f068f0794fa"
VSBO01005445.1	RepeatMasker	Retroposon?	1	135	414	+	.	ID="SINE2-1_AP";Tend="1422";Tstart="1295";shortTE="F";uid="44eb2e78-09f2-45ef-84ca-684fbda6659a"
VSBO01005446.1	RepeatMasker	Unknown	1	619	3479	+	.	ID="RND-5_FAMILY-4175";Tend="649";Tstart="1";shortTE="F";uid="83fc1001-4fee-4ff3-96a5-1838128477a9"
VSBO01005447.1	RepeatMasker	Unknown	1	621	4464	-	.	ID="RND-1_FAMILY-4";Tend="590";Tstart="1";shortTE="F";uid="98df998f-421e-475e-8524-094f1c2e6e0d"
VSBO01005448.1	RepeatMasker	DNA/Ginger-2	1	614	1224	+	.	ID="ginger2-n2_ap";Tend="1035";Tstart="454";shortTE="F";uid="1f243e1e-6e00-4673-999e-34d18c2115cf"
VSBO01005449.1	RepeatMasker	Unknown	1	619	3714	-	.	ID="RND-4_FAMILY-722";Tend="868";Tstart="262";shortTE="F";uid="50a8c7ce-0880-4a61-a76b-3638a1cf3022"
VSBO01000545.1	RepeatMasker	DNA/MULE-MuDR	35	2061	12551	+	.	ID="RND-6_FAMILY-3038";Tend="1861";Tstart="4";shortTE="F";uid="5453c1aa-b8a2-4748-a4c5-ea7c4b6620ff"
VSBO01000545.1	RepeatMasker	DNA/hAT-hAT19	3871	4064	1395	+	.	ID="HAT-N4_AP";Tend="194";Tstart="1";shortTE="F";uid="c539a307-fd30-4928-8481-5cdbb72eb82d"
VSBO01005450.1	RepeatMasker	Unknown	1	613	3336	+	.	ID="RND-5_FAMILY-4175";Tend="649";Tstart="1";shortTE="F";uid="27d0923b-bed5-44a5-87eb-d40cc6e0fe7f"
VSBO01005451.1	RepeatMasker	Unknown	1	621	3725	+	.	ID="RND-5_FAMILY-1726";Tend="547";Tstart="1";shortTE="F";uid="9b33a989-26b1-4562-82af-3ecb87d8abe7"
VSBO01005452.1	RepeatMasker	DNA/CMC-EnSpm	1	621	2890	-	.	ID="rnd-2_family-11";Tend="566";Tstart="1";shortTE="F";uid="f6308671-2650-46f2-961c-6683f554478d"
VSBO01005456.1	RepeatMasker	Unknown	3	621	5024	+	.	ID="RND-5_FAMILY-2839";Tend="1535";Tstart="922";shortTE="F";uid="66e20bb1-7415-460a-bb1f-cf671494a93e"
VSBO01005457.1	RepeatMasker	Unknown	153	617	1966	+	.	ID="RND-5_FAMILY-4175";Tend="517";Tstart="53";shortTE="F";uid="eb946c25-52bf-463d-b4c6-9be1d15572aa"
VSBO01005457.1	RepeatMasker	Unknown	1	407	2379	-	.	ID="RND-1_FAMILY-2";Tend="414";Tstart="1";shortTE="F";uid="935bd3a0-6a7c-4272-a7b6-b11ed7204cd1"
VSBO01005458.1	RepeatMasker	DNA/Ginger-1	228	442	564	+	.	ID="GINGER1-1_AP";Tend="5196";Tstart="4983";shortTE="F";uid="6aec622a-a848-4f65-8cc6-be81567cf53e"
VSBO01005458.1	RepeatMasker	Retroposon?	282	437	826	-	.	ID="SINE2-1_AP";Tend="1770";Tstart="1622";shortTE="F";uid="190b26bd-496d-44a6-aab0-653c3e22316c"
VSBO01000546.1	RepeatMasker	Retroposon?	1	2443	18770	-	.	ID="RND-1_FAMILY-81";Tend="2414";Tstart="4";shortTE="F";uid="92dcd008-3c44-485c-9886-cc9306d104e7"
VSBO01000546.1	RepeatMasker	Unknown	2426	4043	11875	-	.	ID="RND-1_FAMILY-11";Tend="1575";Tstart="13";shortTE="F";uid="f5077f56-b847-4a77-ba23-df66ccba2479"
VSBO01005460.1	RepeatMasker	Unknown	1	621	3536	+	.	ID="RND-6_FAMILY-1883";Tend="737";Tstart="9";shortTE="F";uid="3007800b-2627-4c4b-a0fb-59db88d680e4"
VSBO01005461.1	RepeatMasker	Unknown	8	621	3004	-	.	ID="RND-1_FAMILY-3";Tend="613";Tstart="35";shortTE="F";uid="f14dd128-17d0-45c7-a2a8-bc57f124b876"
VSBO01005462.1	RepeatMasker	Unknown	14	621	4583	+	.	ID="RND-5_FAMILY-193";Tend="608";Tstart="1";shortTE="F";uid="027ae5e9-1569-46af-b91b-6e7dff163a5c"
VSBO01005463.1	RepeatMasker	DNA	1	621	1643	+	.	ID="RND-6_FAMILY-4328";TEgroup="ctg_5463%7CRND-6_FAMILY-4328%7C1";Tend="584";Tstart="1";shortTE="F";uid="33fe8895-32cd-4d4c-b71f-98b0616512dd"
VSBO01005464.1	RepeatMasker	Unknown	352	616	444	+	.	ID="RND-5_FAMILY-262";Tend="694";Tstart="462";shortTE="F";uid="1853202a-cab3-4f5a-8745-b28d2c916e20"
VSBO01005464.1	RepeatMasker	Unknown	1	533	4629	-	.	ID="RND-1_FAMILY-80";Tend="529";Tstart="1";shortTE="F";uid="b6b65772-bc5b-4ddf-8a0a-0b81e2157cd6"
VSBO01005465.1	RepeatMasker	DNA/Ginger-2	1	600	1539	+	.	ID="GINGER2-N2_AP";TEgroup="ctg_5465%7CGINGER2-N2_AP%7C1";Tend="600";Tstart="84";shortTE="F";uid="cfc359c1-93a7-4701-9002-54ad0bb3ec48"
VSBO01005466.1	RepeatMasker	Unknown	1	620	2570	-	.	ID="RND-5_FAMILY-4175";Tend="648";Tstart="29";shortTE="F";uid="efed0140-31e5-476e-a63a-353a39a52ef5"
VSBO01005467.1	RepeatMasker	DNA/hAT	174	621	3059	+	.	ID="RND-5_FAMILY-1524";Tend="1407";Tstart="962";shortTE="F";uid="4aefeb1f-6ca1-4c28-bc84-e6edeb0de8d2"
VSBO01005467.1	RepeatMasker	Unknown	54	174	938	+	.	ID="RND-5_FAMILY-6544";Tend="855";Tstart="735";shortTE="F";uid="f3083a41-15da-4e35-8149-fe25610e3609"
VSBO01005469.1	RepeatMasker	DNA/hAT	159	620	1753	+	.	ID="RND-5_FAMILY-203";TEgroup="ctg_5469%7CRND-5_FAMILY-203%7C1";Tend="1397";Tstart="856";shortTE="F";uid="1af1c4aa-aadd-44a3-8c56-93a67d4ab4a9"
VSBO01005469.1	RepeatMasker	Retroposon?	1	201	1518	-	.	ID="RND-1_FAMILY-81";Tend="819";Tstart="610";shortTE="F";uid="e1c69c9a-39ad-4180-86e6-56df6df8f0b8"
VSBO01000547.1	RepeatMasker	Unknown	3778	4051	1964	+	.	ID="RND-5_FAMILY-6544";Tend="547";Tstart="275";shortTE="F";uid="7a434760-2e74-4532-82a5-1c9501f31695"
VSBO01000547.1	RepeatMasker	DNA/hAT	816	3117	8705	+	.	ID="RND-6_FAMILY-5075";Tend="2213";Tstart="30";shortTE="F";uid="40d9cfa6-1907-4959-949a-2b50bc21cc5e"
VSBO01000547.1	RepeatMasker	Unknown	1	492	4136	+	.	ID="RND-6_FAMILY-2273";Tend="475";Tstart="1";shortTE="F";uid="dad33e38-c9a7-4b3c-8ad7-e918a7fb4f5c"
VSBO01000547.1	RepeatMasker	Unknown	3493	3716	1188	-	.	ID="RND-5_FAMILY-1726";Tend="1183";Tstart="962";shortTE="F";uid="ab395375-53e2-4755-b502-23b356e31c58"
VSBO01005470.1	RepeatMasker	Unknown	1	619	2808	+	.	ID="RND-4_FAMILY-722";Tend="889";Tstart="1";shortTE="F";uid="3cece4f8-60e1-46d4-ab7a-792f19270ec2"
VSBO01005471.1	RepeatMasker	Unknown	1	127	840	+	.	ID="RND-6_FAMILY-798";Tend="555";Tstart="434";shortTE="F";uid="7043d53b-69ef-4fa9-b500-4305e0c54a44"
VSBO01005471.1	RepeatMasker	DNA/hAT-hAT19	378	601	647	-	.	ID="RND-5_FAMILY-5494";Tend="1501";Tstart="1275";shortTE="F";uid="57fece67-4b0e-4023-8905-273f4a9d690b"
VSBO01005472.1	RepeatMasker	Unknown	354	620	1855	+	.	ID="RND-1_FAMILY-1";Tend="267";Tstart="1";shortTE="F";uid="1daa86f2-8132-49fe-be04-53771cf06d49"
VSBO01005472.1	RepeatMasker	Unknown	1	591	4612	-	.	ID="RND-1_FAMILY-2";Tend="590";Tstart="1";shortTE="F";uid="136fe918-a886-478e-bf71-50da5f4069db"
VSBO01005474.1	RepeatMasker	Unknown	68	620	2019	-	.	ID="RND-5_FAMILY-4175";Tend="649";Tstart="96";shortTE="F";uid="01022472-d9d9-4d34-b4de-95dd75b5cca5"
VSBO01005475.1	RepeatMasker	DNA	2	620	3082	-	.	ID="RND-6_FAMILY-4328";Tend="816";Tstart="333";shortTE="F";uid="6044faf6-5327-482f-a403-f2971b3427be"
VSBO01005476.1	RepeatMasker	Unknown	69	620	2041	+	.	ID="RND-5_FAMILY-4175";Tend="619";Tstart="67";shortTE="F";uid="03d50c55-01e5-4719-9431-0199b0fd431e"
VSBO01005477.1	RepeatMasker	LINE/RTE-BovB	6	617	1141	+	.	ID="RND-6_FAMILY-6067";Tend="1276";Tstart="676";shortTE="F";uid="018fbf13-6c13-4320-9cf8-e00821e4373d"
VSBO01005478.1	RepeatMasker	DNA/hAT-Charlie	461	609	921	+	.	ID="DNA8-51_AP";Tend="507";Tstart="342";shortTE="F";uid="216a4eba-3d48-4d3f-8475-c512ff8f1c34"
VSBO01005478.1	RepeatMasker	DNA/hAT-Charlie	288	443	606	-	.	ID="RND-6_FAMILY-675";Tend="1567";Tstart="1433";shortTE="F";uid="73a08a6c-1a61-4a9e-9a9b-de95332718a3"
VSBO01000548.1	RepeatMasker	DNA/hAT	2	109	517	+	.	ID="DNA8-112_AP";Tend="274";Tstart="170";shortTE="F";uid="b9e1089e-6fbd-45ab-8229-d779b84ece6c"
VSBO01000548.1	RepeatMasker	DNA/hAT-hAT19	436	1119	2106	+	.	ID="DNA8-43_AP";TEgroup="ctg_548%7CDNA8-43_AP%7C1";Tend="869";Tstart="1";shortTE="F";uid="ae6af8ad-adfe-443e-a6fe-f6804321dcec"
VSBO01000548.1	RepeatMasker	DNA/Ginger-2	94	435	2202	+	.	ID="RND-5_FAMILY-545";Tend="1185";Tstart="855";shortTE="F";uid="8e35487d-b7fe-4258-b49e-e5cf5280d73a"
VSBO01000548.1	RepeatMasker	DNA/Ginger-2	1120	1609	3281	+	.	ID="RND-5_FAMILY-545";Tend="1649";Tstart="1178";shortTE="F";uid="6f2fdaed-4b98-4ef6-8624-d71fff301fb3"
VSBO01000548.1	RepeatMasker	DNA/hAT	2739	3244	1304	+	.	ID="DNA8-105_AP";TEgroup="ctg_548%7CDNA8-105_AP%7C1";Tend="650";Tstart="1";shortTE="F";uid="7783a646-dc11-49aa-be70-0af4edddac71"
VSBO01005480.1	RepeatMasker	RC/Helitron	117	615	572	+	.	ID="HELITRON1_AG";Tend="3476";Tstart="2989";shortTE="F";uid="0ccf8bd4-55ac-46b9-90c9-528cb4c4a37f"
VSBO01005481.1	RepeatMasker	Unknown	1	620	2838	+	.	ID="RND-6_FAMILY-1753";Tend="652";Tstart="1";shortTE="F";uid="0508ddd9-6c2b-450d-9ed9-cfa9d652631b"
VSBO01005482.1	RepeatMasker	Unknown	194	620	3378	-	.	ID="RND-1_FAMILY-142";Tend="536";Tstart="112";shortTE="F";uid="b0b79e6d-1b52-4bf6-af22-96619239c2f4"
VSBO01005483.1	RepeatMasker	Unknown	1	620	3796	+	.	ID="RND-5_FAMILY-193";Tend="670";Tstart="1";shortTE="F";uid="fb05435d-105a-4e9b-ae8c-1c916e3f533c"
VSBO01005484.1	RepeatMasker	DNA/CMC-EnSpm	1	620	3737	+	.	ID="rnd-2_family-11";Tend="566";Tstart="1";shortTE="F";uid="7bc6b3a1-b17b-4d2d-b9d3-15c38b5d1873"
VSBO01005485.1	RepeatMasker	Unknown	1	612	3150	-	.	ID="RND-6_FAMILY-1753";Tend="607";Tstart="1";shortTE="F";uid="ecf42cb1-310d-495c-86a7-aa2c29fd7d96"
VSBO01005486.1	RepeatMasker	DNA/CMC-EnSpm	1	597	2686	+	.	ID="rnd-2_family-11";Tend="605";Tstart="1";shortTE="F";uid="806e9c6b-ec3a-4460-bf61-a68ff3e2d598"
VSBO01005486.1	RepeatMasker	Unknown	445	620	577	-	.	ID="RND-6_FAMILY-1753";Tend="653";Tstart="452";shortTE="F";uid="66dc2202-0a51-46cc-b275-f2de9baaa5fd"
VSBO01000549.1	RepeatMasker	DNA/Kolobok-E	1235	1675	3421	+	.	ID="RND-4_FAMILY-202";Tend="1399";Tstart="961";shortTE="F";uid="8aa996d5-365c-47a7-9446-6b7e0b5025ed"
VSBO01000549.1	RepeatMasker	DNA/MULE-MuDR	3491	4050	3524	+	.	ID="RND-5_FAMILY-1326";Tend="1150";Tstart="601";shortTE="F";uid="7f64bce5-07cf-4ad9-a1ea-f4c543f6fcbc"
VSBO01000549.1	RepeatMasker	DNA/hAT-hAT19	2218	2661	521	-	.	ID="hat-n5_ap";Tend="808";Tstart="343";shortTE="F";uid="3b94b407-bc58-4bbe-b86f-0c0c163b76ec"
VSBO01005490.1	RepeatMasker	Unknown	1	620	2756	-	.	ID="RND-6_FAMILY-1753";Tend="653";Tstart="1";shortTE="F";uid="9646b877-1a79-4cef-97dc-a7944cfd0a87"
VSBO01005491.1	RepeatMasker	Unknown	2	620	4356	-	.	ID="RND-6_FAMILY-1753";Tend="608";Tstart="34";shortTE="F";uid="ccd4ed3f-70e5-4540-a039-bd526273e85f"
VSBO01005492.1	RepeatMasker	Unknown	3	620	923	+	.	ID="RND-1_FAMILY-1";TEgroup="ctg_5492%7CRND-1_FAMILY-1%7C1";Tend="563";Tstart="151";shortTE="F";uid="1766fa5c-0af6-4d21-99e7-791bc5cbfc06"
VSBO01005492.1	RepeatMasker	Unknown	301	489	886	-	.	ID="RND-1_FAMILY-6";Tend="789";Tstart="89";shortTE="F";uid="c56850c3-280f-405c-a7e4-76a8a2c2ee21"
VSBO01005493.1	RepeatMasker	LTR/Gypsy	43	620	3889	+	.	ID="RND-6_FAMILY-4913";Tend="589";Tstart="32";shortTE="F";uid="1796fa89-91bf-448e-94b4-05d793116dc8"
VSBO01005494.1	RepeatMasker	Unknown	1	620	4344	+	.	ID="RND-1_FAMILY-5";Tend="583";Tstart="6";shortTE="F";uid="6288e8c0-5410-4006-9274-5b8b3ef64acd"
VSBO01005495.1	RepeatMasker	Unknown	1	620	3702	-	.	ID="RND-5_FAMILY-4175";Tend="623";Tstart="4";shortTE="F";uid="e868e230-5d28-4018-9f79-9f29c577d42e"
VSBO01005496.1	RepeatMasker	DNA/CMC-EnSpm	1	619	3834	-	.	ID="RND-2_FAMILY-11";Tend="602";Tstart="46";shortTE="F";uid="de12d89a-bdc1-4d3a-9e92-0a562cc035b5"
VSBO01005499.1	RepeatMasker	Unknown	3	617	1494	-	.	ID="RND-1_FAMILY-0";Tend="693";Tstart="27";shortTE="F";uid="6b3c88cb-64cf-459f-8fa3-a4c4a591368e"
VSBO01000055.1	RepeatMasker	DNA	1094789	1095221	2642	+	.	ID="TTAAC_AP";Tend="438";Tstart="2";shortTE="F";uid="13c6899e-9a0e-4763-beef-95e256f72020"
VSBO01000055.1	RepeatMasker	LINE/I-Jockey	339782	341017	768	+	.	ID="JOCKEY-6_RPR";Tend="4177";Tstart="2907";shortTE="F";uid="c86f5054-8c0b-42fe-9646-6fd8a9f2b28d"
VSBO01000055.1	RepeatMasker	DNA/MULE-MuDR	538399	538587	747	+	.	ID="RND-5_FAMILY-1326";Tend="1327";Tstart="1142";shortTE="F";uid="1720085f-ef63-442b-b687-a5d24b9ca0ab"
VSBO01000055.1	RepeatMasker	Retroposon?	409909	410547	2172	+	.	ID="RND-5_FAMILY-4364";Tend="1331";Tstart="701";shortTE="F";uid="d65a02b9-11a9-40b4-af67-8dd77b0a2e73"
VSBO01000055.1	RepeatMasker	Unknown	390379	390848	2414	+	.	ID="RND-6_FAMILY-3087";Tend="1413";Tstart="930";shortTE="F";uid="cb6ce8d6-6f3f-493d-9725-e222486160eb"
VSBO01000055.1	RepeatMasker	Retroposon?	435237	435444	920	+	.	ID="RND-1_FAMILY-28";Tend="2393";Tstart="2176";shortTE="F";uid="d182ed78-45ce-4e32-8ff3-9450653c5dea"
VSBO01000055.1	RepeatMasker	Unknown	258628	258915	1471	+	.	ID="RND-5_FAMILY-1163";Tend="1312";Tstart="1030";shortTE="F";uid="b30f62b7-dac3-4f24-be3b-e5dc3f482a08"
VSBO01000055.1	RepeatMasker	Unknown	1036171	1036340	844	+	.	ID="RND-1_FAMILY-147";Tend="1773";Tstart="1612";shortTE="F";uid="fa54b797-61cd-40d5-88d8-f44160b2d217"
VSBO01000055.1	RepeatMasker	DNA/Kolobok-T2	1249386	1250066	2494	+	.	ID="KOLOBOK-2_AP";TEgroup="ctg_55%7CKOLOBOK-2_AP%7C1";Tend="362";Tstart="1";shortTE="F";uid="dce26653-559e-4c8a-ab80-8084a5df7c20"
VSBO01000055.1	RepeatMasker	Unknown	669745	670233	2417	+	.	ID="RND-6_FAMILY-2670";Tend="1426";Tstart="920";shortTE="F";uid="6c9ac727-da99-42d8-bcbd-45613e3cec13"
VSBO01000055.1	RepeatMasker	DNA/Kolobok-E	926317	926947	3417	+	.	ID="RND-6_FAMILY-691";Tend="1530";Tstart="900";shortTE="F";uid="484eeb85-2e87-45a5-8c1c-2f6eb28a6548"
VSBO01000055.1	RepeatMasker	DNA	1466335	1466567	1326	+	.	ID="DNA4-3_AP";Tend="612";Tstart="368";shortTE="F";uid="e602e37e-1d4e-4219-a4ba-2c962d8a2f64"
VSBO01000055.1	RepeatMasker	DNA/P	706938	707725	1820	+	.	ID="P-4_AP";Tend="2425";Tstart="1570";shortTE="F";uid="76d287b6-155b-4c6c-a9eb-b3c4fc3fbe95"
VSBO01000055.1	RepeatMasker	Unknown	818363	818834	1678	+	.	ID="RND-6_FAMILY-4217";Tend="1283";Tstart="762";shortTE="F";uid="3ce68f22-7d0b-4faf-a67d-11dee7e693c2"
VSBO01000055.1	RepeatMasker	DNA/Ginger-1	1275716	1275934	496	+	.	ID="GINGER1-1_AP";Tend="3401";Tstart="3178";shortTE="F";uid="db7d5284-91c8-4641-b007-920a76e03d60"
VSBO01000055.1	RepeatMasker	DNA/MULE-MuDR	971033	971195	474	+	.	ID="MUDR2X_AP";Tend="1238";Tstart="1089";shortTE="F";uid="4da4b66a-0a33-4b50-ac37-778b7ef0c755"
VSBO01000055.1	RepeatMasker	RC/Helitron	11316	12327	980	+	.	ID="HELITRON-1_AP";Tend="1242";Tstart="445";shortTE="F";uid="d26a1d3b-687f-4827-9e35-b63286a27d5d"
VSBO01000055.1	RepeatMasker	DNA/hAT-hAT19	495455	496214	4668	+	.	ID="RND-6_FAMILY-7956";Tend="1558";Tstart="801";shortTE="F";uid="b32b0d95-b362-4b07-a3c0-9f8b66666226"
VSBO01000055.1	RepeatMasker	DNA/hAT-Tip100	435506	436123	2166	+	.	ID="RND-6_FAMILY-11068";Tend="1395";Tstart="837";shortTE="F";uid="271835b2-66f5-4e67-aa5a-5e5a7e1bb639"
VSBO01000055.1	RepeatMasker	DNA/Merlin	776875	777264	1523	+	.	ID="RND-6_FAMILY-4381";Tend="1209";Tstart="862";shortTE="F";uid="fbc384d7-63b0-4d0b-8e3f-c554249f29c3"
VSBO01000055.1	RepeatMasker	DNA/hAT-hAT19	1460014	1460266	1842	+	.	ID="RND-6_FAMILY-930";Tend="1207";Tstart="957";shortTE="F";uid="96bc57fa-ee2c-4df3-a67f-161d2d5de51b"
VSBO01000055.1	RepeatMasker	Unknown	823131	823929	2669	+	.	ID="RND-6_FAMILY-4217";Tend="1626";Tstart="762";shortTE="F";uid="cdecdef3-3738-49fb-a090-a18aa2feb7c1"
VSBO01000055.1	RepeatMasker	Unknown	975187	975441	1277	+	.	ID="RND-4_FAMILY-447";Tend="1508";Tstart="1242";shortTE="F";uid="e73720cc-671a-495f-a64f-8d7f563b10b7"
VSBO01000055.1	RepeatMasker	DNA/hAT-Ac	1457132	1457260	750	+	.	ID="dna8-91_ap";Tend="680";Tstart="552";shortTE="F";uid="3337a34a-aef7-4903-a5ee-0af4b81ab8bc"
VSBO01000055.1	RepeatMasker	DNA/hAT-Tip100	515794	516068	1556	+	.	ID="RND-1_FAMILY-53";Tend="1246";Tstart="978";shortTE="F";uid="f95cd194-9dad-426d-9f45-803da504af1d"
VSBO01000055.1	RepeatMasker	DNA/hAT-hAT19	924507	924688	627	+	.	ID="DNA8-84_AP";Tend="524";Tstart="334";shortTE="F";uid="5fe8a8d8-bb87-4552-951f-d533024e1b60"
VSBO01000055.1	RepeatMasker	LINE/I	1244474	1244908	1353	+	.	ID="RND-6_FAMILY-12";Tend="1871";Tstart="1458";shortTE="F";uid="8a271891-3051-405d-ab04-9aaf247c19ce"
VSBO01000055.1	RepeatMasker	DNA	555863	556200	704	+	.	ID="TTAA8_AP";Tend="438";Tstart="102";shortTE="F";uid="16acc734-c832-401c-ba98-3e36daf25230"
VSBO01000055.1	RepeatMasker	DNA/hAT-Tip100	765276	766324	989	+	.	ID="hat-15_lmi";Tend="4429";Tstart="2929";shortTE="F";uid="30b9517c-79aa-486b-99f6-a4c76f101241"
VSBO01000055.1	RepeatMasker	DNA/MULE-MuDR	288015	288549	3141	+	.	ID="rnd-5_family-1326";Tend="1411";Tstart="670";shortTE="F";uid="c791c0f1-39c4-473b-9e3f-4378c423fabf"
VSBO01000055.1	RepeatMasker	Unknown	1000200	1000486	525	+	.	ID="RND-5_FAMILY-2551";Tend="1241";Tstart="964";shortTE="F";uid="71ff5665-5442-4c3b-b638-21c6e69fbbbd"
VSBO01000055.1	RepeatMasker	Unknown	42789	42961	868	+	.	ID="RND-5_FAMILY-2270";Tend="1012";Tstart="839";shortTE="F";uid="7193b6b6-47b8-4b04-ad3e-e36de7a533a4"
VSBO01000055.1	RepeatMasker	DNA/hAT-hAT19	489103	489357	1101	+	.	ID="DNA8-79_AP";Tend="282";Tstart="1";shortTE="F";uid="813b0d4b-5442-40df-a06c-23bcf69ae05a"
VSBO01000055.1	RepeatMasker	DNA/hAT-Tip100	1400225	1400383	919	+	.	ID="RND-1_FAMILY-67";Tend="1082";Tstart="928";shortTE="F";uid="f3e80582-c236-4504-8b12-a9f73b05f0ef"
VSBO01000055.1	RepeatMasker	DNA	413106	413256	855	+	.	ID="DNA8-25_AP";Tend="674";Tstart="513";shortTE="F";uid="197d5c13-3af1-4b0c-aa2e-98241222e761"
VSBO01000055.1	RepeatMasker	DNA	338223	338326	429	+	.	ID="TTAA18_AP";Tend="104";Tstart="1";shortTE="F";uid="55d59afe-769a-4213-a36a-9ebe706766aa"
VSBO01000055.1	RepeatMasker	DNA/Sola-1	1507679	1509027	2823	+	.	ID="SOLA1-1_AP";Tend="3227";Tstart="1884";shortTE="F";uid="7aaaaaeb-5458-4be4-ae89-9f5e1f60c54e"
VSBO01000055.1	RepeatMasker	DNA	577545	577742	980	+	.	ID="DNA8-25_AP";Tend="198";Tstart="1";shortTE="F";uid="c2253d13-decb-4582-b5eb-777f65062474"
VSBO01000055.1	RepeatMasker	DNA	503776	503952	502	+	.	ID="TTAA2D_AP";Tend="276";Tstart="110";shortTE="F";uid="c2a67b24-cce5-4c25-bce5-f9221abfb604"
VSBO01000055.1	RepeatMasker	DNA/hAT-Tip100	274997	275729	4978	+	.	ID="RND-6_FAMILY-45";Tend="1702";Tstart="966";shortTE="F";uid="3a9129a8-f342-4587-99aa-5ccf983b7e06"
VSBO01000055.1	RepeatMasker	Unknown	507898	508236	2446	+	.	ID="RND-1_FAMILY-19";Tend="1298";Tstart="947";shortTE="F";uid="c313d9b6-3fb3-41f7-89a6-c1ecd7af2edf"
VSBO01000055.1	RepeatMasker	Retroposon?	568291	568488	431	+	.	ID="SINE2-1_AP";Tend="435";Tstart="237";shortTE="F";uid="f31075c5-8747-4d63-87dd-f65a04d1117d"
VSBO01000055.1	RepeatMasker	DNA	1090899	1091268	1096	+	.	ID="DNA-TTAA-1_AP";Tend="423";Tstart="5";shortTE="F";uid="f829ccc3-7b6a-4140-b047-285a66895690"
VSBO01000055.1	RepeatMasker	DNA	937216	937431	600	+	.	ID="TTAA3_AP";Tend="429";Tstart="233";shortTE="F";uid="3ca8d352-104e-4c4e-9ea2-99349a99aac7"
VSBO01000055.1	RepeatMasker	DNA/PiggyBac	801988	802932	1649	+	.	ID="PIGGYBAC-12_LMI";Tend="2053";Tstart="1112";shortTE="F";uid="089f751f-c6cd-4f8f-be6d-48ff51f4b430"
VSBO01000055.1	RepeatMasker	DNA/hAT-Charlie	1235607	1235715	453	+	.	ID="RND-6_FAMILY-526";Tend="1008";Tstart="898";shortTE="F";uid="144526c5-1aa1-4c81-8365-4c32423a8991"
VSBO01000055.1	RepeatMasker	Unknown	515435	515596	926	+	.	ID="RND-5_FAMILY-71";Tend="1246";Tstart="1077";shortTE="F";uid="12f69146-3404-4a4a-9484-44174c85ada6"
VSBO01000055.1	RepeatMasker	DNA/Kolobok-E	1432115	1432360	479	+	.	ID="KOLOBOKE-2_AP";Tend="1412";Tstart="1142";shortTE="F";uid="52faa619-1598-4618-ab38-66a633f5237c"
VSBO01000055.1	RepeatMasker	Unknown	1489936	1490484	2868	+	.	ID="RND-1_FAMILY-24";Tend="908";Tstart="333";shortTE="F";uid="c624a789-0b4b-4221-86c0-88d5fbc6cbfb"
VSBO01000055.1	RepeatMasker	Unknown	15425	15634	447	+	.	ID="RND-6_FAMILY-19072";Tend="971";Tstart="720";shortTE="F";uid="d697bf3a-313a-4d29-b4fc-6b005357ed63"
VSBO01000055.1	RepeatMasker	Unknown	1212963	1213282	2325	+	.	ID="RND-6_FAMILY-7625";Tend="954";Tstart="645";shortTE="F";uid="5413ac02-de51-4340-ba94-df7d26299fcf"
VSBO01000055.1	RepeatMasker	Unknown	494705	495160	2159	+	.	ID="RND-5_FAMILY-1163";Tend="1312";Tstart="883";shortTE="F";uid="ae7180b3-98f8-4044-948b-02c4b8d87238"
VSBO01000055.1	RepeatMasker	Unknown	572184	572423	1910	+	.	ID="RND-6_FAMILY-303";Tend="1500";Tstart="1260";shortTE="F";uid="78d7da7e-d4e3-4ca4-8ce9-269a0fbe7b97"
VSBO01000055.1	RepeatMasker	DNA	579566	579711	786	+	.	ID="TTAA5_AP";Tend="154";Tstart="21";shortTE="F";uid="e743fe9b-adfb-4e92-88df-752e0c7c3dc7"
VSBO01000055.1	RepeatMasker	LINE/CR1	787077	788981	11568	+	.	ID="RND-6_FAMILY-1882";Tend="1986";Tstart="177";shortTE="F";uid="7cabf503-e405-488d-8b5c-f233ac6af952"
VSBO01000055.1	RepeatMasker	LINE/I-Jockey	338591	339083	720	+	.	ID="JOCKEY-6_RPR";Tend="2222";Tstart="1730";shortTE="F";uid="87d0fac3-e515-40c8-9a6b-4d799f0eccfc"
VSBO01000055.1	RepeatMasker	LTR/Gypsy	13993	14178	421	+	.	ID="GYPSY10-NVI_I";Tend="3073";Tstart="2887";shortTE="F";uid="326c1eb9-e8d8-4ebf-972b-26d15d40eff3"
VSBO01000055.1	RepeatMasker	Retroposon?	1377756	1378006	563	+	.	ID="SINE2-1_AP";Tend="1432";Tstart="1174";shortTE="F";uid="4a0ceea4-8214-4a72-b3e8-2a86436f6bbe"
VSBO01000055.1	RepeatMasker	DNA/P	331707	332112	797	+	.	ID="P-3_AP";Tend="5533";Tstart="5136";shortTE="F";uid="815c7418-0eb6-4093-b1f7-877b2e428833"
VSBO01000055.1	RepeatMasker	DNA/MULE-MuDR	1063758	1063950	1073	+	.	ID="DNA8-110_AP";Tend="566";Tstart="363";shortTE="F";uid="a1bf511e-a609-41fa-8d14-5a10594665c5"
VSBO01000055.1	RepeatMasker	DNA	412499	412677	1331	+	.	ID="DNA8-25_AP";Tend="178";Tstart="1";shortTE="F";uid="8503a21d-8d58-4e82-b9d4-300974a08e97"
VSBO01000055.1	RepeatMasker	DNA	114551	114823	895	+	.	ID="dna4-2_ap";Tend="237";Tstart="1";shortTE="F";uid="105a6094-b13b-4b51-93d1-7233af7144a4"
VSBO01000055.1	RepeatMasker	Unknown	754647	755204	1134	+	.	ID="RND-6_FAMILY-9958";TEgroup="ctg_55%7CRND-6_FAMILY-9958%7C1";Tend="1336";Tstart="991";shortTE="F";uid="458eb720-40fc-4ae6-acbf-75877d5ad3ce"
VSBO01000055.1	RepeatMasker	DNA	542276	542611	1598	+	.	ID="TTAA8_AP";Tend="438";Tstart="63";shortTE="F";uid="59e1ff1f-b07f-4e34-a9b2-b49127482e9d"
VSBO01000055.1	RepeatMasker	DNA/hAT-Charlie	545636	546234	3525	+	.	ID="RND-5_FAMILY-1508";Tend="1515";Tstart="929";shortTE="F";uid="d963d968-49ab-403a-840b-39d191c098e2"
VSBO01000055.1	RepeatMasker	Retroposon?	856947	857193	424	+	.	ID="SINE2-1_AP";Tend="899";Tstart="663";shortTE="F";uid="cfa5bfdb-93f5-4a29-b2fb-21cf67c90c5e"
VSBO01000055.1	RepeatMasker	DNA/Kolobok-E	1466159	1466334	1082	+	.	ID="KOLOBOKE-3_AP";Tend="7799";Tstart="7369";shortTE="F";uid="685dd04d-4683-4f14-9289-0f9b1f4c23ad"
VSBO01000055.1	RepeatMasker	DNA/Kolobok-E	1027471	1027742	1817	+	.	ID="RND-6_FAMILY-691";Tend="1429";Tstart="1164";shortTE="F";uid="0f42779f-09d0-417d-a010-da0009697477"
VSBO01000055.1	RepeatMasker	DNA/Kolobok-E	1035495	1035766	1806	+	.	ID="RND-6_FAMILY-691";Tend="1429";Tstart="1164";shortTE="F";uid="3b6f4762-2c7a-42d9-9e3b-f5d3192584ad"
VSBO01000055.1	RepeatMasker	Unknown	127873	127983	634	+	.	ID="RND-6_FAMILY-2670";Tend="1539";Tstart="1430";shortTE="F";uid="3b038c3c-720b-4568-b58e-c12cc023f0b6"
VSBO01000055.1	RepeatMasker	Unknown	1010620	1011069	533	+	.	ID="RND-6_FAMILY-2144";TEgroup="ctg_55%7CRND-6_FAMILY-2144%7C1";Tend="1815";Tstart="970";shortTE="F";uid="e29db0d0-9f3f-480e-8d3b-14bb0c767670"
VSBO01000055.1	RepeatMasker	LINE/RTE-BovB	789799	790202	543	+	.	ID="HALYOMORPHA_HALYS-5_FAMILY-102";Tend="1022";Tstart="579";shortTE="F";uid="476d2e36-b174-4988-9e17-4cdb92b939c0"
VSBO01000055.1	RepeatMasker	DNA/Kolobok-T2	594872	595049	438	+	.	ID="RND-5_FAMILY-69";Tend="207";Tstart="19";shortTE="F";uid="6e63e9f8-9699-416d-acdf-27864dc19351"
VSBO01000055.1	RepeatMasker	Retroposon?	1145831	1146689	1303	+	.	ID="SINE2-1_AP";Tend="975";Tstart="86";shortTE="F";uid="59968c1a-a1f7-4a9d-9beb-191520f21457"
VSBO01000055.1	RepeatMasker	Unknown	1059348	1059502	523	+	.	ID="RND-1_FAMILY-142";Tend="705";Tstart="552";shortTE="F";uid="a3d1db29-d5ec-461c-96c1-c1782379b172"
VSBO01000055.1	RepeatMasker	Retroposon?	558299	558877	1294	+	.	ID="SINE2-2_AP";Tend="1141";Tstart="497";shortTE="F";uid="1d5b0a94-1daa-4a66-a17f-782f8549d2c7"
VSBO01000055.1	RepeatMasker	DNA	829160	829357	504	+	.	ID="ttaac_ap";Tend="354";Tstart="144";shortTE="F";uid="702e7fc0-2143-41f9-ab0b-798607e244c3"
VSBO01000055.1	RepeatMasker	DNA/Ginger-1	1495592	1495777	854	+	.	ID="GINGER1-1_AP";Tend="3409";Tstart="3180";shortTE="F";uid="22c0a523-ad15-4936-bdad-3e0e414e6aa5"
VSBO01000055.1	RepeatMasker	LINE/RTE-BovB	358351	359073	576	+	.	ID="HALYOMORPHA_HALYS-5_FAMILY-102";Tend="946";Tstart="104";shortTE="F";uid="7b11486d-63ed-4a68-a8d3-b8c1e770161a"
VSBO01000055.1	RepeatMasker	DNA/MULE-MuDR	1241894	1242003	427	+	.	ID="MUDR2X_AP";Tend="1203";Tstart="1095";shortTE="F";uid="b7180282-5600-401f-bfa0-ca7b714c8e24"
VSBO01000055.1	RepeatMasker	DNA/hAT-hAT19	560970	561431	2178	+	.	ID="DNA8-52B_AP";TEgroup="ctg_55%7CDNA8-52B_AP%7C1";Tend="1004";Tstart="1";shortTE="F";uid="fd081190-8c3c-4b09-a0c7-13d82fa61ea1"
VSBO01000055.1	RepeatMasker	Retroposon?	1121739	1122328	745	+	.	ID="SINE2-1_AP";Tend="1740";Tstart="1106";shortTE="F";uid="4a30610e-25a9-4bc6-b189-d2a658f0b848"
VSBO01000055.1	RepeatMasker	DNA/hAT-hAT19	722162	722327	860	+	.	ID="RND-6_FAMILY-7956";Tend="1510";Tstart="1335";shortTE="F";uid="7f8ee10b-4fa7-4da9-8526-336d06c0c782"
VSBO01000055.1	RepeatMasker	Unknown	1202949	1203198	1290	+	.	ID="RND-4_FAMILY-405";Tend="1172";Tstart="921";shortTE="F";uid="8b8ec77d-731b-42c5-b4ee-7e885d38ef6b"
VSBO01000055.1	RepeatMasker	DNA	452457	452845	680	+	.	ID="TTAA2C_AP";Tend="410";Tstart="3";shortTE="F";uid="587c4d3d-fb19-4fed-a9e3-73aaa4174b13"
VSBO01000055.1	RepeatMasker	DNA/MULE-MuDR	1240508	1240664	615	+	.	ID="RND-5_FAMILY-613";Tend="992";Tstart="854";shortTE="F";uid="32686df9-5db7-4199-b8fe-4a7bf0fe827d"
VSBO01000055.1	RepeatMasker	Unknown	959741	960007	461	+	.	ID="RND-6_FAMILY-827";Tend="808";Tstart="566";shortTE="F";uid="e8a8fd53-66c3-4816-b00c-0fa50ed0c6a3"
VSBO01000055.1	RepeatMasker	DNA	134572	134779	1264	+	.	ID="DNA-TTAA-1_AP";Tend="423";Tstart="216";shortTE="F";uid="a2026474-2657-4b7e-9bb0-3d606e852736"
VSBO01000055.1	RepeatMasker	LINE/CR1	1371605	1371901	407	+	.	ID="RND-6_FAMILY-1977";Tend="1561";Tstart="1237";shortTE="F";uid="918ff5bb-7049-4e6d-a54e-1e25ace28a6a"
VSBO01000055.1	RepeatMasker	Retroposon?	623207	624121	953	+	.	ID="SINE2-1_AP";Tend="977";Tstart="1";shortTE="F";uid="890fbb51-daa1-413f-88ec-32d98312b034"
VSBO01000055.1	RepeatMasker	DNA/hAT-hAT19	1382815	1383009	1063	+	.	ID="RND-6_FAMILY-12057";Tend="1732";Tstart="1545";shortTE="F";uid="b5b5e54d-9ce0-4e35-9b31-f910fcf554b9"
VSBO01000055.1	RepeatMasker	LTR/Gypsy	3152	3337	421	+	.	ID="GYPSY10-NVI_I";Tend="3073";Tstart="2887";shortTE="F";uid="5978dc14-ec43-43cd-9978-77755dedf91d"
VSBO01000055.1	RepeatMasker	DNA	336868	337081	685	+	.	ID="TTAA2C_AP";Tend="213";Tstart="4";shortTE="F";uid="a2f00a5c-64f1-4fd1-972b-f63557f73897"
VSBO01000055.1	RepeatMasker	LTR/Pao	1032638	1033839	1076	+	.	ID="BEL3-I_AP";Tend="6308";Tstart="5110";shortTE="F";uid="e07bb135-f85a-49aa-a2af-663e78318d1f"
VSBO01000055.1	RepeatMasker	Unknown	275775	276209	3297	+	.	ID="RND-1_FAMILY-19";Tend="1793";Tstart="1355";shortTE="F";uid="ba95bfe7-d9eb-47c7-adbb-ec776345b644"
VSBO01000055.1	RepeatMasker	DNA	258160	258579	1630	+	.	ID="DNA-TTAA-1_AP";Tend="423";Tstart="8";shortTE="F";uid="a95482dc-4c70-4674-b92e-8a30406c4fd2"
VSBO01000055.1	RepeatMasker	DNA/TcMar-Tigger	638971	639080	551	+	.	ID="RND-5_FAMILY-253";Tend="1444";Tstart="1334";shortTE="F";uid="e98084d0-0210-4b8f-82da-636b95a7ea15"
VSBO01000055.1	RepeatMasker	Retroposon?	905047	905488	480	+	.	ID="SINE2-2_AP";Tend="500";Tstart="63";shortTE="F";uid="04360f44-e2e9-4336-8fe0-c7f5f7214a78"
VSBO01000055.1	RepeatMasker	DNA/hAT-Tip100	371153	371775	638	+	.	ID="HAT-15_LMI";Tend="4244";Tstart="3640";shortTE="F";uid="185a5f0e-328e-4751-add0-551483a7302c"
VSBO01000055.1	RepeatMasker	LINE/I-Jockey	1444787	1445110	431	+	.	ID="RND-5_FAMILY-3937";Tend="1307";Tstart="989";shortTE="F";uid="4f63a66d-b42d-4209-9ff0-8c6240dfd926"
VSBO01000055.1	RepeatMasker	DNA/MULE-MuDR	971515	971677	474	+	.	ID="MUDR2X_AP";Tend="1238";Tstart="1089";shortTE="F";uid="5b6dd566-8c37-469d-8838-e58142034413"
VSBO01000055.1	RepeatMasker	DNA	578577	578744	779	+	.	ID="DNA8-25_AP";Tend="671";Tstart="508";shortTE="F";uid="e5e8993a-cffd-4769-ac3f-bf554029af2e"
VSBO01000055.1	RepeatMasker	DNA/hAT-hAT19	760390	760606	1432	+	.	ID="HAT-N12_AP";Tend="236";Tstart="1";shortTE="F";uid="5568dd6b-3402-4f8f-9b98-02fd3989076c"
VSBO01000055.1	RepeatMasker	DNA/hAT-Charlie	454051	454335	1112	+	.	ID="DNA8-33_AP";Tend="305";Tstart="1";shortTE="F";uid="65c5a147-4780-49d0-91cc-3a33837a4022"
VSBO01000055.1	RepeatMasker	DNA/hAT-Charlie	213749	214014	1372	+	.	ID="RND-6_FAMILY-8967";Tend="1156";Tstart="843";shortTE="F";uid="4565dc15-e694-4d7f-927d-7fffdf21fb32"
VSBO01000055.1	RepeatMasker	Unknown	548578	549996	3338	+	.	ID="RND-6_FAMILY-4595";TEgroup="ctg_55%7CRND-6_FAMILY-4595%7C1";Tend="1355";Tstart="264";shortTE="F";uid="723d6334-8c13-45f3-a72e-7c01b722cbab"
VSBO01000055.1	RepeatMasker	DNA/hAT-hAT19	140855	141375	2363	+	.	ID="RND-5_FAMILY-537";Tend="1267";Tstart="798";shortTE="F";uid="63cd43e7-4a62-4fa3-a8e5-406150e6ff95"
VSBO01000055.1	RepeatMasker	DNA/hAT-hAT19	425635	426967	3693	+	.	ID="RND-5_FAMILY-537";Tend="2103";Tstart="850";shortTE="F";uid="872925c5-8367-4943-a3ad-9bc7b2559bcd"
VSBO01000055.1	RepeatMasker	DNA	676931	677190	835	+	.	ID="TTAA27_AP";Tend="289";Tstart="2";shortTE="F";uid="eba230de-fddc-4b60-a25d-7d594b4376bf"
VSBO01000055.1	RepeatMasker	DNA/Kolobok-E	865837	866503	3818	+	.	ID="RND-6_FAMILY-691";Tend="1561";Tstart="901";shortTE="F";uid="c6b48058-d65e-430d-8613-08b8d288bdb7"
VSBO01000055.1	RepeatMasker	Unknown	1228337	1228602	583	+	.	ID="RND-6_FAMILY-8336";Tend="1070";Tstart="790";shortTE="F";uid="5f5320f8-a285-4b48-967b-655b7af5dd0c"
VSBO01000055.1	RepeatMasker	DNA	665669	665917	1098	+	.	ID="TTAA2C_AP";Tend="222";Tstart="1";shortTE="F";uid="7a7199e9-602c-489a-8d00-0794c43bb0b2"
VSBO01000055.1	RepeatMasker	Unknown	431929	432071	778	+	.	ID="RND-6_FAMILY-8336";Tend="932";Tstart="792";shortTE="F";uid="45aba4a7-cbff-40b0-9ae8-ff5883f880c5"
VSBO01000055.1	RepeatMasker	Unknown	674243	675543	6184	+	.	ID="RND-5_FAMILY-1304";Tend="1587";Tstart="258";shortTE="F";uid="c16fca45-a2d9-4016-9dcb-8ae5d9304071"
VSBO01000055.1	RepeatMasker	DNA/hAT-hAT19	994286	994643	1336	+	.	ID="RND-5_FAMILY-537";Tend="1609";Tstart="1290";shortTE="F";uid="8564c1c4-19b4-44c7-80e2-f02ed68f9da1"
VSBO01000055.1	RepeatMasker	DNA/hAT-hAT19	653657	654110	2144	+	.	ID="DNA8-43_AP";Tend="431";Tstart="1";shortTE="F";uid="2439d69d-cfec-4626-805f-a2b7ab1a2c14"
VSBO01000055.1	RepeatMasker	Retroposon?	600565	600770	673	+	.	ID="SINE2-1_AP";Tend="1770";Tstart="1581";shortTE="F";uid="6500eb62-ab9b-4f99-a208-c02ed27cdc77"
VSBO01000055.1	RepeatMasker	DNA/MULE-MuDR	785305	785859	414	+	.	ID="MUDR7X_AP";Tend="1093";Tstart="516";shortTE="F";uid="6d0c9ae2-b6a5-40aa-ad24-7b045a2b02aa"
VSBO01000055.1	RepeatMasker	Retroposon?	996039	996552	793	+	.	ID="SINE2-1_AP";Tend="1399";Tstart="844";shortTE="F";uid="ab6c5b7e-6d1f-41c3-9fa8-75a42078dc67"
VSBO01000055.1	RepeatMasker	DNA/hAT-hAT19	721801	722102	443	+	.	ID="hat-n4_ap";Tend="644";Tstart="326";shortTE="F";uid="26d61bbb-a23c-4836-b919-5774c37d7b86"
VSBO01000055.1	RepeatMasker	Unknown	1038359	1038531	707	+	.	ID="RND-5_FAMILY-3140";Tend="1083";Tstart="916";shortTE="F";uid="616926e3-ed8f-4840-8043-f1f7851d904f"
VSBO01000055.1	RepeatMasker	Unknown	808200	808429	1683	+	.	ID="RND-6_FAMILY-1370";Tend="1580";Tstart="1347";shortTE="F";uid="b07be6d9-947b-45dd-84fb-453d290e8f79"
VSBO01000055.1	RepeatMasker	Retroposon?	399345	400048	801	+	.	ID="SINE2-1_AP";Tend="1350";Tstart="653";shortTE="F";uid="2fd0049f-a922-41c3-a77b-3fcb7d19816b"
VSBO01000055.1	RepeatMasker	DNA/hAT-Tip100	1422148	1422588	2777	+	.	ID="RND-1_FAMILY-88";Tend="1336";Tstart="886";shortTE="F";uid="4858c3c0-11be-4780-8626-0a7130288b33"
VSBO01000055.1	RepeatMasker	DNA/hAT	979969	980166	1006	+	.	ID="DNA8-105_AP";Tend="636";Tstart="425";shortTE="F";uid="b160a8bd-ef0e-44a0-a583-6a65b0faa2a0"
VSBO01000055.1	RepeatMasker	Unknown	48355	48510	465	+	.	ID="RND-6_FAMILY-8278";Tend="1422";Tstart="1242";shortTE="F";uid="a1a1df88-560d-4b4f-8465-7f3b82fc060b"
VSBO01000055.1	RepeatMasker	DNA/MULE-MuDR	393650	394604	3940	+	.	ID="rnd-5_family-1326";Tend="1411";Tstart="1";shortTE="F";uid="3804b4d7-3c60-4fe2-a99c-c7e8c9954b4c"
VSBO01000055.1	RepeatMasker	DNA/hAT-Ac	1456449	1456627	440	+	.	ID="dna8-91b_ap";Tend="145";Tstart="2";shortTE="F";uid="843b1d81-8272-478c-bde8-9259862f945f"
VSBO01000055.1	RepeatMasker	LINE/I-Jockey	758128	758787	549	+	.	ID="RND-6_FAMILY-1919";Tend="1649";Tstart="976";shortTE="F";uid="154cc59b-3d0d-4a31-b907-a0246202a18a"
VSBO01000055.1	RepeatMasker	DNA/MULE-MuDR	531839	531957	860	+	.	ID="DNA8-28B_AP";Tend="750";Tstart="632";shortTE="F";uid="66c30230-7d99-47db-89f5-2050b07ce86e"
VSBO01000055.1	RepeatMasker	Retroposon?	562905	563036	570	+	.	ID="RND-1_FAMILY-28";Tend="2306";Tstart="2183";shortTE="F";uid="05f08dec-38e3-4e23-ac15-eca38ec69687"
VSBO01000055.1	RepeatMasker	DNA	873169	873570	791	+	.	ID="TTAA2D_AP";Tend="427";Tstart="47";shortTE="F";uid="b2ed06a5-97bf-4c4f-8356-c2da29b73dfc"
VSBO01000055.1	RepeatMasker	DNA/hAT-Charlie	405401	405729	1277	+	.	ID="RND-5_FAMILY-1806";Tend="1265";Tstart="916";shortTE="F";uid="5ea16dff-2b49-4b60-a2a9-2f62e6da9225"
VSBO01000055.1	RepeatMasker	DNA	525605	526298	3663	+	.	ID="RND-5_FAMILY-696";Tend="1739";Tstart="954";shortTE="F";uid="3bdb991e-fae3-48fa-9f03-4863a1ba7cdf"
VSBO01000055.1	RepeatMasker	DNA/hAT	199	350	403	+	.	ID="DNA8-101_AP";Tend="567";Tstart="412";shortTE="F";uid="cb2a3a04-49db-4f53-8af3-f58c5f7a0564"
VSBO01000055.1	RepeatMasker	DNA	475020	475393	1113	+	.	ID="DNA4-2_AP";Tend="542";Tstart="119";shortTE="F";uid="e4b7390d-58f7-465c-93a3-aedffb281000"
VSBO01000055.1	RepeatMasker	Retroposon?	447015	447222	909	+	.	ID="RND-1_FAMILY-28";Tend="2393";Tstart="2176";shortTE="F";uid="067b00f7-8671-47b3-8422-b377e3b2b630"
VSBO01000055.1	RepeatMasker	DNA	1349744	1350188	1655	+	.	ID="DNA-TTAA-1_AP";Tend="423";Tstart="2";shortTE="F";uid="c1f405d9-93b9-4ccd-900e-c788e94daf2b"
VSBO01000055.1	RepeatMasker	DNA/hAT-Tip100	424150	424451	1682	+	.	ID="RND-1_FAMILY-67";Tend="1238";Tstart="931";shortTE="F";uid="9aae46ab-b013-4c31-b3e5-a0b17d4cd604"
VSBO01000055.1	RepeatMasker	Unknown	349302	349511	1064	+	.	ID="RND-5_FAMILY-529";Tend="668";Tstart="456";shortTE="F";uid="8f1033a6-6c0f-4e36-8b63-a671ed44c013"
VSBO01000055.1	RepeatMasker	Retroposon?	868762	869660	2251	+	.	ID="SINE2-2_AP";TEgroup="ctg_55%7CSINE2-2_AP%7C2";Tend="1998";Tstart="1";shortTE="F";uid="fd41ca1e-2e37-46a6-b906-543cdea17402"
VSBO01000055.1	RepeatMasker	DNA/CMC-EnSpm	1043031	1043143	714	+	.	ID="RND-6_FAMILY-9005";Tend="804";Tstart="685";shortTE="F";uid="56bcbe23-2584-47f1-a193-6b8b20b2d617"
VSBO01000055.1	RepeatMasker	DNA/hAT-Tip100	1453207	1454039	4733	+	.	ID="RND-6_FAMILY-45";Tend="1699";Tstart="860";shortTE="F";uid="307ba62d-a541-43c4-86a2-c1dde75b18e8"
VSBO01000055.1	RepeatMasker	DNA/PIF-Harbinger	714419	715003	530	+	.	ID="ISL2EU-7_CFL";Tend="2012";Tstart="1443";shortTE="F";uid="e756ce6f-9162-4194-bdac-2afdf881a670"
VSBO01000055.1	RepeatMasker	LINE/I	709827	710795	865	+	.	ID="RND-6_FAMILY-12";Tend="1241";Tstart="278";shortTE="F";uid="1dd4287c-6722-4c27-b2a8-f92d605101cd"
VSBO01000055.1	RepeatMasker	DNA	732918	733113	907	+	.	ID="TTAA8_AP";Tend="212";Tstart="6";shortTE="F";uid="332b140d-bbd6-46de-8781-da29a685c397"
VSBO01000055.1	RepeatMasker	Unknown	1278739	1279083	1878	+	.	ID="RND-5_FAMILY-1163";Tend="1247";Tstart="886";shortTE="F";uid="2a3fad77-6e01-4bb3-8567-43168f44a9a6"
VSBO01000055.1	RepeatMasker	RC/Helitron	480	1514	1068	+	.	ID="HELITRON-1_AP";Tend="1271";Tstart="244";shortTE="F";uid="bbabbc7e-53be-4d22-b39a-f158b7c0e7b3"
VSBO01000055.1	RepeatMasker	DNA/Sola-1	923369	923866	634	+	.	ID="SOLA1-1_AP";Tend="2908";Tstart="2458";shortTE="F";uid="eb6cfac9-b5b6-4c2c-9c29-63f07604de36"
VSBO01000055.1	RepeatMasker	DNA	734341	734530	810	+	.	ID="TTAA8_AP";Tend="411";Tstart="215";shortTE="F";uid="ba1bf92e-165f-4307-beeb-7f993439db4b"
VSBO01000055.1	RepeatMasker	DNA/PiggyBac	1477807	1478826	956	+	.	ID="PIGGYBAC-21_LMI";Tend="1901";Tstart="872";shortTE="F";uid="7e795208-78a1-4465-9f76-1fc79ab7785e"
VSBO01000055.1	RepeatMasker	DNA/hAT-Charlie	820604	821102	496	+	.	ID="HAT-3_RPR";Tend="1696";Tstart="1193";shortTE="F";uid="31f33a49-48c5-4434-9f57-34499eec20de"
VSBO01000055.1	RepeatMasker	DNA/TcMar-Tigger	1055696	1055897	1292	+	.	ID="DNA2-8_AP";Tend="765";Tstart="558";shortTE="F";uid="59096d5f-733a-421b-b5fd-82d5898752c1"
VSBO01000055.1	RepeatMasker	DNA/hAT-hAT19	904611	904768	912	+	.	ID="DNA8-88_AP";Tend="620";Tstart="459";shortTE="F";uid="5530d083-9d6f-4f4f-ba31-4b9c39b4ceea"
VSBO01000055.1	RepeatMasker	RC/Helitron	668960	669088	624	+	.	ID="HELITRON-N4_PPO";Tend="131";Tstart="7";shortTE="F";uid="ea58a857-c4c2-4b98-9ac7-ea8fa2a1c023"
VSBO01000055.1	RepeatMasker	Retroposon?	1119361	1120220	1159	+	.	ID="SINE2-1_AP";Tend="1471";Tstart="1";shortTE="F";uid="802ea8bb-f91f-4bdd-8195-2bb0f55ea98d"
VSBO01000055.1	RepeatMasker	DNA	735197	735453	536	+	.	ID="ttaa3c_ap";Tend="411";Tstart="142";shortTE="F";uid="f93b6ed0-b157-4f85-9671-c7decc151e50"
VSBO01000055.1	RepeatMasker	RC/Helitron	570682	570824	547	+	.	ID="HELITRON-N1_PXU";Tend="146";Tstart="5";shortTE="F";uid="883c607f-2763-4f26-9c05-d9fdc10a4fcf"
VSBO01000055.1	RepeatMasker	DNA/Kolobok-T2	1053507	1053907	1925	+	.	ID="RND-6_FAMILY-1619";Tend="1284";Tstart="861";shortTE="F";uid="4be750fe-7bed-4eb1-bba2-8a2a76cb2713"
VSBO01000055.1	RepeatMasker	Retroposon?	1059460	1059897	713	+	.	ID="SINE2-1_AP";Tend="973";Tstart="566";shortTE="F";uid="4c5c87b3-46cc-49f1-8e5e-383d54ede976"
VSBO01000055.1	RepeatMasker	DNA/Merlin	777938	778087	586	+	.	ID="RND-6_FAMILY-4381";Tend="1344";Tstart="1210";shortTE="F";uid="d1c24736-c689-4a62-96b9-4e8a3a6bb7a8"
VSBO01000055.1	RepeatMasker	DNA/TcMar-Tc1	750579	751854	8297	+	.	ID="MARINER-6_HSAL";Tend="1292";Tstart="2";shortTE="F";uid="8c435e33-1dd1-4dab-9016-2323eeacffc4"
VSBO01000055.1	RepeatMasker	DNA/Kolobok-E	628015	628231	462	+	.	ID="KOLOBOKE-2_AP";Tend="1336";Tstart="1118";shortTE="F";uid="70836f67-1d70-4442-89d0-bbabc7e24100"
VSBO01000055.1	RepeatMasker	LINE/I	711206	712729	1168	+	.	ID="RND-6_FAMILY-12";Tend="1799";Tstart="278";shortTE="F";uid="accbc393-a467-4565-97ec-aee90847ac51"
VSBO01000055.1	RepeatMasker	Unknown	4585	4794	447	+	.	ID="RND-6_FAMILY-19072";Tend="971";Tstart="720";shortTE="F";uid="15140be4-de23-4cc5-87cd-c7fe38ef0bc3"
VSBO01000055.1	RepeatMasker	DNA/hAT	976851	977048	1006	+	.	ID="DNA8-105_AP";Tend="636";Tstart="425";shortTE="F";uid="2e1d84f2-009f-401f-8c6e-403e22732d3b"
VSBO01000055.1	RepeatMasker	LINE/CR1	1486273	1487169	1023	+	.	ID="RND-6_FAMILY-1882";Tend="1522";Tstart="673";shortTE="F";uid="3e589603-453f-48c0-8e26-d3f5288e2c1e"
VSBO01000055.1	RepeatMasker	DNA/hAT-hAT19	1420741	1420925	731	+	.	ID="RND-5_FAMILY-1225";Tend="1112";Tstart="940";shortTE="F";uid="e63d7f8c-8995-41f3-8199-0d10d8c17faa"
VSBO01000055.1	RepeatMasker	Unknown	308321	309297	1773	+	.	ID="RND-4_FAMILY-447";TEgroup="ctg_55%7CRND-4_FAMILY-447%7C1";Tend="1508";Tstart="838";shortTE="F";uid="4b033dc6-81fb-46e8-a1c5-f32b8a6f11c1"
VSBO01000055.1	RepeatMasker	DNA/hAT-hAT19	282186	282309	651	+	.	ID="HAT-N9_AP";Tend="588";Tstart="464";shortTE="F";uid="3daebc83-47d6-440e-9ef1-b75451295576"
VSBO01000055.1	RepeatMasker	DNA/Kolobok-E	1013209	1013820	4063	+	.	ID="RND-6_FAMILY-691";Tend="1497";Tstart="903";shortTE="F";uid="551a7fef-c0b8-4dc4-a627-209f7a72fde5"
VSBO01000055.1	RepeatMasker	DNA	1027686	1027813	485	+	.	ID="dna4-1_ap";Tend="823";Tstart="752";shortTE="F";uid="1383d674-59a4-4c6a-b335-f6aca53cfc67"
VSBO01000055.1	RepeatMasker	Retroposon?	1177482	1177650	507	+	.	ID="SINE2-2_AP";Tend="174";Tstart="1";shortTE="F";uid="4edd6451-79a8-4d49-9596-8a39e01fadbd"
VSBO01000055.1	RepeatMasker	DNA/TcMar-Pogo	1434950	1435146	998	+	.	ID="RND-6_FAMILY-429";Tend="1426";Tstart="1246";shortTE="F";uid="ea346f83-37d2-49e0-a953-732999423253"
VSBO01000055.1	RepeatMasker	LINE/R1	812080	812430	445	+	.	ID="SART-1_API";Tend="5399";Tstart="5049";shortTE="F";uid="9a5b6360-8b5b-4b28-9899-cadd93ce89b7"
VSBO01000055.1	RepeatMasker	Retroposon?	1278101	1278220	504	+	.	ID="RND-1_FAMILY-28";Tend="2294";Tstart="2175";shortTE="F";uid="9201277f-d960-4993-8dab-2e1cefab3b02"
VSBO01000055.1	RepeatMasker	DNA/TcMar-Tigger	1054959	1055158	1038	+	.	ID="DNA2-8_AP";Tend="200";Tstart="2";shortTE="F";uid="77dfe7ee-8dd5-4eb1-a264-30e997ebf1b6"
VSBO01000055.1	RepeatMasker	DNA/Kolobok-T2	797671	797903	467	+	.	ID="KOLOBOK-2_AP";Tend="3299";Tstart="3084";shortTE="F";uid="a729520d-793d-4f1c-96e0-687e2e953c9c"
VSBO01000055.1	RepeatMasker	DNA/hAT-Tip100	372712	372877	604	+	.	ID="HAT-1_LMI";Tend="4501";Tstart="4336";shortTE="F";uid="f5f5a3b7-6abd-47b7-8d9e-3426472e20b6"
VSBO01000055.1	RepeatMasker	DNA/Kolobok-E	930235	930335	428	+	.	ID="KOLOBOKE-2_AP";Tend="1222";Tstart="1119";shortTE="F";uid="182a623e-6fbe-4eaf-8505-7aedcb14acb3"
VSBO01000055.1	RepeatMasker	Retroposon?	296819	297859	2522	+	.	ID="SINE2-2_AP";Tend="1998";Tstart="1";shortTE="F";uid="9c021b98-2965-4b8c-9c59-0f0e3cc9642b"
VSBO01000055.1	RepeatMasker	Retroposon?	599820	600555	2530	+	.	ID="SINE2-2_AP";Tend="808";Tstart="92";shortTE="F";uid="c0104742-3783-4a6a-8993-051ac224e8da"
VSBO01000055.1	RepeatMasker	DNA/hAT-hAT19	720651	721555	942	+	.	ID="HAT-4_LMI";Tend="1479";Tstart="569";shortTE="F";uid="4fc9758d-c4b2-4b91-a000-7f3da5d2cd93"
VSBO01000055.1	RepeatMasker	DNA/TcMar-Mariner	257609	258086	880	+	.	ID="mariner-n24_lmi";Tend="1310";Tstart="532";shortTE="F";uid="8b6ec7b4-ad1c-4f5a-adb8-9703ccbbec6c"
VSBO01000055.1	RepeatMasker	Unknown	726935	727368	1611	+	.	ID="RND-6_FAMILY-4595";Tend="658";Tstart="251";shortTE="F";uid="6234b303-2a46-47fd-a715-ab6eb01ad03c"
VSBO01000055.1	RepeatMasker	LINE/I-Jockey	1045659	1046272	679	+	.	ID="G4_DM";Tend="3590";Tstart="2760";shortTE="F";uid="d2b3240c-b9cc-4e05-bed7-43ac375ff634"
VSBO01000055.1	RepeatMasker	DNA	1191015	1191426	2838	+	.	ID="TTAA3_AP";Tend="429";Tstart="14";shortTE="F";uid="ec5eb7b8-23cc-4791-9c6c-06f103bd01a8"
VSBO01000055.1	RepeatMasker	Unknown	824311	824907	4777	+	.	ID="RND-5_FAMILY-5416";Tend="1441";Tstart="840";shortTE="F";uid="1a006f2b-258e-44e4-a9ca-05d88efdbb65"
VSBO01000055.1	RepeatMasker	DNA/PiggyBac	319051	319866	843	+	.	ID="piggybac-22_lmi";Tend="1717";Tstart="904";shortTE="F";uid="a241c2f0-e214-4962-8f7a-4ce8cde0bcb6"
VSBO01000055.1	RepeatMasker	LINE/CR1	350595	352319	2319	+	.	ID="RND-5_FAMILY-2909";Tend="2611";Tstart="910";shortTE="F";uid="4aa7d082-1f3b-41a3-b7c3-5b7031ddcc6e"
VSBO01000055.1	RepeatMasker	Retroposon?	999998	1000199	466	+	.	ID="SINE2-2_AP";Tend="453";Tstart="5";shortTE="F";uid="195e1404-d881-473f-864a-f6e907b6471e"
VSBO01000055.1	RepeatMasker	DNA	266224	266347	810	+	.	ID="ttaa2c_ap";Tend="400";Tstart="277";shortTE="F";uid="63afc828-6192-4968-bd05-90c50b97379e"
VSBO01000055.1	RepeatMasker	DNA/hAT-Charlie	681985	682284	1805	+	.	ID="RND-1_FAMILY-92";Tend="1264";Tstart="942";shortTE="F";uid="5b4f375a-f9c5-4c92-94fc-d6c86b5e0000"
VSBO01000055.1	RepeatMasker	Unknown	907189	907363	541	+	.	ID="RND-5_FAMILY-8551";Tend="2612";Tstart="2446";shortTE="F";uid="75294bec-5566-4c0d-8f4f-c5f69d468453"
VSBO01000055.1	RepeatMasker	Retroposon?	857847	858349	911	+	.	ID="SINE2-1_AP";Tend="1413";Tstart="902";shortTE="F";uid="a53f84a1-c73b-4881-aa42-0de4a0fa5ef1"
VSBO01000055.1	RepeatMasker	DNA/hAT-Tip100	766845	767002	437	+	.	ID="HAT-1_LMI";Tend="4549";Tstart="4386";shortTE="F";uid="8ab80655-40ee-4463-83b2-cc6a907967ef"
VSBO01000055.1	RepeatMasker	Unknown	797419	797568	573	+	.	ID="RND-6_FAMILY-5122";Tend="1302";Tstart="1165";shortTE="F";uid="a8337659-3b48-480e-8c5a-7376edfdaecd"
VSBO01000055.1	RepeatMasker	DNA/TcMar-Tigger	588486	588874	2376	+	.	ID="RND-5_FAMILY-253";Tend="1445";Tstart="1018";shortTE="F";uid="07076c58-42c1-430f-bf77-448f11186711"
VSBO01000055.1	RepeatMasker	Unknown	438802	438944	778	+	.	ID="RND-6_FAMILY-8336";Tend="932";Tstart="792";shortTE="F";uid="cae856ee-2686-4aa1-8624-eae05f337767"
VSBO01000055.1	RepeatMasker	Unknown	830343	830870	894	+	.	ID="RND-5_FAMILY-1372";TEgroup="ctg_55%7CRND-5_FAMILY-1372%7C1";Tend="1638";Tstart="860";shortTE="F";uid="e4648921-f787-4b0e-ac4b-fb036889150b"
VSBO01000055.1	RepeatMasker	DNA/hAT-hAT19	1243336	1243496	458	+	.	ID="RND-6_FAMILY-16384";Tend="1498";Tstart="1356";shortTE="F";uid="00525708-dab7-494f-b8cd-69c081011ff5"
VSBO01000055.1	RepeatMasker	LINE/CR1	1086404	1086809	867	+	.	ID="RND-5_FAMILY-2909";Tend="2384";Tstart="1971";shortTE="F";uid="78500fd1-c7e4-43cf-9d2b-76ac4af68351"
VSBO01000055.1	RepeatMasker	Unknown	1028147	1028316	844	+	.	ID="RND-1_FAMILY-147";Tend="1773";Tstart="1612";shortTE="F";uid="6c1d08d0-3caa-4da5-813e-b5be9e25acc1"
VSBO01000055.1	RepeatMasker	DNA/hAT-hAT19	402294	402457	430	+	.	ID="RND-6_FAMILY-5401";Tend="1173";Tstart="1006";shortTE="F";uid="893312ef-943e-439d-84d7-aa90dfc40554"
VSBO01000055.1	RepeatMasker	Unknown	511402	511600	1528	+	.	ID="RND-1_FAMILY-155";Tend="1162";Tstart="967";shortTE="F";uid="1c09048c-215a-41eb-986c-9a5a9d4e2a73"
VSBO01000055.1	RepeatMasker	Retroposon?	1464869	1465012	602	+	.	ID="SINE2-1_AP";Tend="1770";Tstart="1625";shortTE="F";uid="5658ae9f-ebd2-46a7-b948-2682261bee40"
VSBO01000055.1	RepeatMasker	Unknown	128404	130611	3882	+	.	ID="RND-6_FAMILY-5609";Tend="2162";Tstart="50";shortTE="F";uid="733ac894-2ae1-4a44-9185-af882de829e9"
VSBO01000055.1	RepeatMasker	DNA/hAT-hAT19	989008	989427	2534	+	.	ID="RND-6_FAMILY-12057";Tend="1738";Tstart="1320";shortTE="F";uid="d587f694-55f7-493c-be55-826a4e847d29"
VSBO01000055.1	RepeatMasker	DNA/hAT-hAT19	393108	393305	858	+	.	ID="HAT-N4_AP";Tend="193";Tstart="1";shortTE="F";uid="a2537a0f-4292-4749-a1c6-e6181f2b372c"
VSBO01000055.1	RepeatMasker	RC/Helitron	12403	13711	1299	+	.	ID="HELITRON-7_DRH";Tend="2690";Tstart="677";shortTE="F";uid="642d1771-69ff-4dc2-8f8b-af4862096214"
VSBO01000055.1	RepeatMasker	Retroposon?	483178	483685	853	+	.	ID="SINE2-1_AP";Tend="1447";Tstart="943";shortTE="F";uid="76f6e134-5a82-48ce-b522-04656a576774"
VSBO01000055.1	RepeatMasker	DNA/hAT-Tip100	485877	486760	6003	+	.	ID="RND-6_FAMILY-887";Tend="1441";Tstart="597";shortTE="F";uid="fbc6810b-4865-4d24-96e1-a38fdf347996"
VSBO01000055.1	RepeatMasker	Unknown	120430	120559	431	+	.	ID="RND-5_FAMILY-529";Tend="1570";Tstart="1443";shortTE="F";uid="056163d7-6cfb-4b16-bb75-b336baddbbd3"
VSBO01000055.1	RepeatMasker	DNA/MULE-MuDR	423014	423318	882	+	.	ID="RND-5_FAMILY-2139";Tend="1859";Tstart="1570";shortTE="F";uid="29f63585-9cdc-4328-8a41-022d692f2f67"
VSBO01000055.1	RepeatMasker	DNA/hAT-Tip100	1194847	1195874	7292	+	.	ID="RND-6_FAMILY-613";Tend="1716";Tstart="708";shortTE="F";uid="ee45a590-baa7-4a64-afe1-b6147cd83f40"
VSBO01000055.1	RepeatMasker	LINE/L2	728212	728926	440	+	.	ID="RND-6_FAMILY-2565";Tend="1177";Tstart="472";shortTE="F";uid="88f906ad-1305-4b95-9a97-9cd0fb706175"
VSBO01000055.1	RepeatMasker	LINE/RTE-BovB	360052	361573	656	+	.	ID="RTE-69_LMI";Tend="2615";Tstart="301";shortTE="F";uid="e4eee4ce-896e-4a4c-9ae3-7ee7651b2fe7"
VSBO01000055.1	RepeatMasker	DNA/PIF-Harbinger	1495747	1496377	738	+	.	ID="ISL2EU-7_CFL";Tend="1972";Tstart="1330";shortTE="F";uid="fc5b9ab6-6466-4356-9ca2-bc1682ba6559"
VSBO01000055.1	RepeatMasker	DNA/hAT-hAT19	720199	720408	1256	+	.	ID="RND-6_FAMILY-7956";Tend="1174";Tstart="955";shortTE="F";uid="8e9880f0-30dd-482f-99ba-44e9198bcf76"
VSBO01000055.1	RepeatMasker	DNA	584380	584949	1566	+	.	ID="DNA4-2_AP";Tend="755";Tstart="82";shortTE="F";uid="fb498230-8021-455e-970b-abb6fc518542"
VSBO01000055.1	RepeatMasker	Retroposon?	1233976	1234487	651	+	.	ID="SINE2-1_AP";Tend="968";Tstart="452";shortTE="F";uid="5be91199-b11d-4cea-bdd0-d1a07901b666"
VSBO01000055.1	RepeatMasker	Unknown	1188011	1188701	1960	+	.	ID="RND-6_FAMILY-1138";TEgroup="ctg_55%7CRND-6_FAMILY-1138%7C1";Tend="1330";Tstart="765";shortTE="F";uid="c521da84-a2c4-469d-80bf-59152108c8b2"
VSBO01000055.1	RepeatMasker	DNA/hAT-Tip100	589434	589574	413	+	.	ID="HAT-N3_AP";Tend="146";Tstart="11";shortTE="F";uid="f3caa1ec-38d2-4443-94b3-6cdb652e8146"
VSBO01000055.1	RepeatMasker	DNA/hAT-Tip100	1481771	1482002	453	+	.	ID="HAT-11_LMI";Tend="5704";Tstart="5472";shortTE="F";uid="85ef6f7c-b0bc-4088-884b-ff924b4449f7"
VSBO01000055.1	RepeatMasker	DNA/Ginger-1	1403959	1404132	627	+	.	ID="GINGER1-1_AP";Tend="3385";Tstart="3177";shortTE="F";uid="7bd83292-0352-469e-b513-dc3734912ffb"
VSBO01000055.1	RepeatMasker	RC/Helitron	1561	2870	1302	+	.	ID="HELITRON-7_DRH";Tend="2690";Tstart="678";shortTE="F";uid="a1e39bd1-c9cb-4aab-bc30-05f66790cb00"
VSBO01000055.1	RepeatMasker	DNA/hAT-hAT19	1088705	1089188	1456	+	.	ID="DNA8-49_AP";TEgroup="ctg_55%7CDNA8-49_AP%7C1";Tend="863";Tstart="1";shortTE="F";uid="f7cc182a-9d5c-49a6-a053-51c901191bda"
VSBO01000055.1	RepeatMasker	LINE/RTE-BovB	359077	359374	450	+	.	ID="RTE-69_LMI";Tend="1009";Tstart="714";shortTE="F";uid="6ace9420-e5ee-4ac1-bbbb-d1c87dfb82e1"
VSBO01000055.1	RepeatMasker	Retroposon?	391259	391705	1963	+	.	ID="RND-5_FAMILY-4364";Tend="1153";Tstart="691";shortTE="F";uid="6cfe6326-b490-4697-9f85-20d3282ac7aa"
VSBO01000055.1	RepeatMasker	Unknown	1256620	1256927	1268	+	.	ID="RND-1_FAMILY-76";Tend="1220";Tstart="903";shortTE="F";uid="b15e309b-af0b-41f0-9b65-caccceea92fa"
VSBO01000055.1	RepeatMasker	Retroposon?	1275873	1276331	1878	+	.	ID="RND-5_FAMILY-4364";Tend="1154";Tstart="697";shortTE="F";uid="cdef561b-2989-4284-83cc-e5599e8e337e"
VSBO01000055.1	RepeatMasker	Retroposon?	510933	511151	1104	+	.	ID="RND-5_FAMILY-4364";Tend="1026";Tstart="808";shortTE="F";uid="01d9e245-e5db-40bc-93ec-ec32d361bb57"
VSBO01000055.1	RepeatMasker	DNA/hAT-hAT19	1002736	1002937	450	+	.	ID="DNA8-43_AP";Tend="868";Tstart="659";shortTE="F";uid="fbc7ad3c-3bc3-437a-bcec-eb96e9f2cec9"
VSBO01000055.1	RepeatMasker	DNA/hAT-Charlie	940049	940614	3473	+	.	ID="RND-6_FAMILY-4953";Tend="1470";Tstart="948";shortTE="F";uid="bb6cfd4f-cdef-49c4-8179-2edc11af8cbc"
VSBO01000055.1	RepeatMasker	DNA/hAT-Tip100	847822	847978	984	+	.	ID="RND-6_FAMILY-2233";Tend="1192";Tstart="1007";shortTE="F";uid="117dfe91-3e17-44d2-964a-69d86e1078f2"
VSBO01000055.1	RepeatMasker	DNA/hAT-hAT19	163912	164537	1248	+	.	ID="RND-6_FAMILY-1244";Tend="1386";Tstart="802";shortTE="F";uid="a15803b1-60b5-41db-82e7-5e648c12cb2f"
VSBO01000055.1	RepeatMasker	DNA/Ginger-2	479039	479299	466	+	.	ID="RND-5_FAMILY-77";Tend="1356";Tstart="1114";shortTE="F";uid="f9777ef9-9c4f-4d07-8ca8-06af0e212f8b"
VSBO01000055.1	RepeatMasker	LTR/Pao	1030559	1032256	898	+	.	ID="BEL3-I_AP";Tend="4740";Tstart="3055";shortTE="F";uid="78523b48-356a-4b98-a088-ae4782f6e788"
VSBO01000055.1	RepeatMasker	DNA/TcMar-Tigger	775159	775640	2903	+	.	ID="RND-5_FAMILY-253";Tend="1452";Tstart="929";shortTE="F";uid="6eb2ee2b-71de-40d5-89ce-d34fe6163065"
VSBO01000055.1	RepeatMasker	LINE/I	768160	769346	8379	+	.	ID="RND-5_FAMILY-4592";Tend="1248";Tstart="179";shortTE="F";uid="13891564-2928-4112-bc2e-ab991035a2e4"
VSBO01000055.1	RepeatMasker	DNA/Kolobok-E	624964	625133	486	+	.	ID="KOLOBOKE-3_AP";TEgroup="ctg_55%7CKOLOBOKE-3_AP%7C1";Tend="2178";Tstart="2009";shortTE="T";uid="cc829e9b-8b4e-4a4d-bd57-559459a05a7e"
VSBO01000055.1	RepeatMasker	DNA/Ginger-2	1285459	1286362	1566	+	.	ID="RND-5_FAMILY-545";TEgroup="ctg_55%7CRND-5_FAMILY-545%7C2";Tend="1643";Tstart="861";shortTE="F";uid="117a3426-d050-427f-886d-25bdbc2a613c"
VSBO01000055.1	RepeatMasker	DNA	967218	967639	1876	+	.	ID="DNA-TTAA-1_AP";Tend="423";Tstart="1";shortTE="F";uid="2a0acbfa-f4d0-458d-8f9f-411cce887be0"
VSBO01000055.1	RepeatMasker	Unknown	162194	163005	1011	+	.	ID="RND-6_FAMILY-5235";Tend="1818";Tstart="960";shortTE="F";uid="34cb619d-8e78-497d-9a09-b2dfc52291ba"
VSBO01000055.1	RepeatMasker	DNA/TcMar-Tigger	638538	638804	709	+	.	ID="RND-5_FAMILY-253";Tend="1073";Tstart="825";shortTE="F";uid="1590a836-25dd-4a69-9866-9429894bef33"
VSBO01000055.1	RepeatMasker	Retroposon?	175348	175493	476	+	.	ID="SINE2-1_AP";Tend="1750";Tstart="1628";shortTE="F";uid="a7043621-13f4-412f-b964-e60cf3fcddf6"
VSBO01000055.1	RepeatMasker	DNA/TcMar-Mariner	257144	257545	492	+	.	ID="mariner-21_aec";Tend="570";Tstart="170";shortTE="F";uid="a36a3925-cbc0-4a70-91e7-1a828b628f45"
VSBO01000055.1	RepeatMasker	Unknown	362914	363160	1453	+	.	ID="RND-5_FAMILY-1304";Tend="914";Tstart="670";shortTE="F";uid="1106c058-01b5-487a-9a2d-b93e2605d007"
VSBO01000055.1	RepeatMasker	Unknown	927637	928245	3159	-	.	ID="RND-5_FAMILY-2551";Tend="1544";Tstart="971";shortTE="F";uid="d64abf9a-c7d7-4868-82ba-798384c2f8e6"
VSBO01000055.1	RepeatMasker	DNA/hAT-hAT19	81402	81660	1038	-	.	ID="RND-6_FAMILY-5401";Tend="1183";Tstart="927";shortTE="F";uid="0faade71-b974-4ab0-95b7-84c62eeaa7ea"
VSBO01000055.1	RepeatMasker	DNA/MULE-MuDR	462489	462814	594	-	.	ID="RND-6_FAMILY-7943";Tend="883";Tstart="544";shortTE="F";uid="7b1b467f-d4c0-42a2-bf70-3cdfc9355f60"
VSBO01000055.1	RepeatMasker	LINE/RTE-BovB	302826	304703	1831	-	.	ID="RTE-14_LMI";Tend="3309";Tstart="56";shortTE="F";uid="6b810c5b-3b7c-4f81-b3e1-028a00e1ac7c"
VSBO01000055.1	RepeatMasker	Retroposon?	391345	392047	2483	-	.	ID="SINE2-2_AP";Tend="808";Tstart="95";shortTE="F";uid="bcc33a24-528f-49e9-b40b-8d9eb864dc74"
VSBO01000055.1	RepeatMasker	Unknown	1028369	1028569	1495	-	.	ID="RND-5_FAMILY-4955";Tend="296";Tstart="99";shortTE="F";uid="ca2f0d5e-6488-4e60-bd96-90e7f12278de"
VSBO01000055.1	RepeatMasker	DNA/TcMar-Pogo	344833	344952	470	-	.	ID="DNA-1_RPR";Tend="782";Tstart="659";shortTE="F";uid="64b8b3f5-5347-43b0-aa71-4e2c158c7f2c"
VSBO01000055.1	RepeatMasker	DNA	654182	654451	1421	-	.	ID="DNA4-3_AP";Tend="281";Tstart="8";shortTE="F";uid="f962b04b-0a95-4b49-b575-cb1f1c9b97f2"
VSBO01000055.1	RepeatMasker	DNA/hAT-Tip100	1342089	1342316	1428	-	.	ID="RND-6_FAMILY-17227";Tend="1616";Tstart="1408";shortTE="F";uid="d0119ccd-5386-44c4-86bc-7805dfccd343"
VSBO01000055.1	RepeatMasker	DNA/Kolobok-E	527787	528228	3357	-	.	ID="RND-4_FAMILY-202";Tend="1399";Tstart="938";shortTE="F";uid="809cfba4-c278-4c40-86b8-65a2ed443b89"
VSBO01000055.1	RepeatMasker	DNA	1274256	1275301	2432	-	.	ID="RND-1_FAMILY-159";TEgroup="ctg_55%7CRND-1_FAMILY-159%7C1";Tend="1735";Tstart="929";shortTE="F";uid="79822852-160a-40c4-a60a-b4d20a621aaa"
VSBO01000055.1	RepeatMasker	DNA	744392	744781	2031	-	.	ID="RND-1_FAMILY-159";Tend="1419";Tstart="1034";shortTE="F";uid="91afbbcf-bf8c-4940-9cff-cea5a8cefced"
VSBO01000055.1	RepeatMasker	DNA	855058	855416	627	-	.	ID="TTAA2D_AP";Tend="427";Tstart="2";shortTE="F";uid="d050dbf9-bc7e-4e18-850d-3c0891db82e7"
VSBO01000055.1	RepeatMasker	DNA	230658	231000	864	-	.	ID="DNA4-2_AP";Tend="352";Tstart="1";shortTE="F";uid="2f8cbae1-7e21-4048-9ade-e00e2c8fe711"
VSBO01000055.1	RepeatMasker	DNA/hAT-Tip100	1077521	1077852	546	-	.	ID="HAT-32_LMI";Tend="4569";Tstart="4239";shortTE="F";uid="b5943be2-5c5a-4468-a73b-459620cda986"
VSBO01000055.1	RepeatMasker	DNA/hAT-hAT19	839821	840679	639	-	.	ID="RND-6_FAMILY-5401";Tend="1201";Tstart="279";shortTE="F";uid="4028158b-c104-4c5d-a2f4-c1672d62a6e3"
VSBO01000055.1	RepeatMasker	DNA	836435	836634	840	-	.	ID="DNA8-57B_AP";Tend="213";Tstart="3";shortTE="F";uid="f04dbd10-e05f-4c8d-880d-a7b6c1b67374"
VSBO01000055.1	RepeatMasker	DNA/hAT-hAT19	664094	664253	481	-	.	ID="DNA8-73_AP";Tend="165";Tstart="1";shortTE="F";uid="e61c508d-fcd8-4ef3-b22e-77b8ddf35514"
VSBO01000055.1	RepeatMasker	DNA/hAT-hAT19	1074413	1074598	415	-	.	ID="RND-5_FAMILY-802";Tend="1521";Tstart="1301";shortTE="F";uid="095b18f7-5cfb-4468-a486-c1ca50d6e2a5"
VSBO01000055.1	RepeatMasker	DNA/Kolobok-T2	425000	425221	838	-	.	ID="KOLOBOK-2_AP";Tend="3909";Tstart="3686";shortTE="F";uid="bf0511af-566e-4601-95c3-a75ba8975139"
VSBO01000055.1	RepeatMasker	DNA/MULE-MuDR	78557	79153	3978	-	.	ID="RND-6_FAMILY-3530";Tend="1643";Tstart="1061";shortTE="F";uid="90ab7f4a-4021-4e53-aa23-977b1bda7a61"
VSBO01000055.1	RepeatMasker	DNA/MULE-MuDR	1098256	1098423	796	-	.	ID="RND-6_FAMILY-622";Tend="1319";Tstart="1146";shortTE="F";uid="fee2f81f-860f-45ef-81ae-5cd0923860ac"
VSBO01000055.1	RepeatMasker	DNA/hAT-Ac	1086823	1086937	719	-	.	ID="DNA8-93_AP";Tend="419";Tstart="306";shortTE="F";uid="b20c0df0-ba04-4699-b107-901699111c95"
VSBO01000055.1	RepeatMasker	DNA/hAT-Tip100	1064542	1065105	1821	-	.	ID="HAT-N16_AP";Tend="615";Tstart="74";shortTE="F";uid="472ca9c4-6b96-4f0e-8af2-88da16a94884"
VSBO01000055.1	RepeatMasker	DNA/Kolobok-E	175318	175437	441	-	.	ID="KOLOBOKE-2_AP";Tend="1245";Tstart="1119";shortTE="F";uid="8490eb92-b537-4392-bb11-c8d510451590"
VSBO01000055.1	RepeatMasker	Retroposon?	131118	131276	616	-	.	ID="SINE2-1_AP";Tend="1768";Tstart="1619";shortTE="F";uid="fc8ff727-c482-4c43-8b78-aee718236b82"
VSBO01000055.1	RepeatMasker	DNA/hAT-hAT19	865634	865843	1241	-	.	ID="RND-5_FAMILY-537";Tend="1438";Tstart="1228";shortTE="F";uid="07b5259d-121b-491b-938f-883244f8d0d9"
VSBO01000055.1	RepeatMasker	Retroposon?	571969	572223	878	-	.	ID="RND-1_FAMILY-28";Tend="2407";Tstart="1961";shortTE="F";uid="44c9e187-080d-4760-a07e-165471da9194"
VSBO01000055.1	RepeatMasker	Retroposon?	1026142	1026319	449	-	.	ID="SINE2-1_AP";Tend="1245";Tstart="1057";shortTE="F";uid="71cff1d7-d6f7-4471-99fd-6b28a5f883c7"
VSBO01000055.1	RepeatMasker	DNA/hAT-Tip100	935474	935750	1800	-	.	ID="RND-1_FAMILY-67";Tend="1197";Tstart="934";shortTE="F";uid="4c268f82-19d6-4e47-a39d-5ac3a7bd10b7"
VSBO01000055.1	RepeatMasker	LINE/L2	264597	265643	8573	-	.	ID="RND-6_FAMILY-3517";Tend="1513";Tstart="475";shortTE="F";uid="aa07910f-68ac-4e15-acdc-d6870defe05d"
VSBO01000055.1	RepeatMasker	DNA/Merlin	777154	777848	1036	-	.	ID="HALYOMORPHA_HALYS-5_FAMILY-9382";Tend="925";Tstart="234";shortTE="F";uid="742c93fa-9260-43ba-b91a-aa6269195ae6"
VSBO01000055.1	RepeatMasker	DNA/Ginger-2	437497	438613	5082	-	.	ID="RND-5_FAMILY-545";TEgroup="ctg_55%7CRND-5_FAMILY-545%7C1";Tend="1641";Tstart="946";shortTE="F";uid="fa026ebf-64ca-4eae-adee-a8fde2d88c72"
VSBO01000055.1	RepeatMasker	Retroposon?	51606	51780	564	-	.	ID="SINE2-1_AP";Tend="1252";Tstart="1066";shortTE="F";uid="5532a7ad-e74a-416a-901e-63c349797230"
VSBO01000055.1	RepeatMasker	Unknown	341558	341679	748	-	.	ID="RND-1_FAMILY-59";Tend="1124";Tstart="991";shortTE="F";uid="5395ad0b-06fa-4abc-869b-248ca89a5df4"
VSBO01000055.1	RepeatMasker	DNA/MULE-MuDR	531672	532101	860	-	.	ID="RND-6_FAMILY-622";TEgroup="ctg_55%7CRND-6_FAMILY-622%7C1";Tend="1134";Tstart="754";shortTE="F";uid="28a27c2a-6ded-4e1e-a2cd-6c18a37c845a"
VSBO01000055.1	RepeatMasker	LINE/I-Jockey	140108	140759	1232	-	.	ID="RND-6_FAMILY-1919";Tend="1645";Tstart="972";shortTE="F";uid="7a7fb96c-4c14-401d-bd0f-d95e192e646f"
VSBO01000055.1	RepeatMasker	DNA/Kolobok-E	653292	653584	1574	-	.	ID="RND-6_FAMILY-691";Tend="1511";Tstart="1235";shortTE="F";uid="d620d379-8abb-499e-b6f4-ebd0b43719a2"
VSBO01000055.1	RepeatMasker	DNA/MULE-MuDR	394489	394773	1374	-	.	ID="mudr2x_ap";Tend="244";Tstart="1";shortTE="F";uid="8738b316-db25-4266-a2de-4a9878ad374c"
VSBO01000055.1	RepeatMasker	DNA	416658	416856	894	-	.	ID="RND-5_FAMILY-696";Tend="1772";Tstart="1577";shortTE="F";uid="dfb6856c-6884-409c-a86a-c3695bc5418c"
VSBO01000055.1	RepeatMasker	DNA/hAT	1392302	1392784	610	-	.	ID="RND-5_FAMILY-203";Tend="1431";Tstart="934";shortTE="F";uid="1dfa0259-d7d5-4dae-a4c1-ef0e2df9ed9e"
VSBO01000055.1	RepeatMasker	LINE/RTE-BovB	321364	322071	555	-	.	ID="RTE-32_LMI";Tend="759";Tstart="49";shortTE="F";uid="fc22be51-66cb-4faf-9dc0-e76267cd764c"
VSBO01000055.1	RepeatMasker	Retroposon?	1398700	1398912	539	-	.	ID="SINE2-1_AP";Tend="310";Tstart="84";shortTE="F";uid="57cc5ca6-7c1a-4797-be55-edf011c0aca1"
VSBO01000055.1	RepeatMasker	LINE/I-Jockey	255095	255587	502	-	.	ID="JOCKEY-3_RPR";Tend="1457";Tstart="963";shortTE="F";uid="45b629da-9327-4909-aec4-bbfc2e2d330d"
VSBO01000055.1	RepeatMasker	Unknown	1065142	1065590	1805	-	.	ID="RND-5_FAMILY-4956";Tend="1082";Tstart="606";shortTE="F";uid="eb0dc3b2-306c-4e67-985c-9d95426d1571"
VSBO01000055.1	RepeatMasker	DNA/hAT	384375	384636	1585	-	.	ID="RND-6_FAMILY-8631";Tend="1220";Tstart="957";shortTE="F";uid="24639881-4427-4732-b244-fd0a31e14e25"
VSBO01000055.1	RepeatMasker	DNA/MULE-MuDR	577927	578197	1159	-	.	ID="RND-6_FAMILY-47";Tend="1033";Tstart="768";shortTE="F";uid="f283fe4a-1b40-4405-94de-ddfa1437fcfd"
VSBO01000055.1	RepeatMasker	DNA/hAT-hAT19	866463	866864	1964	-	.	ID="RND-5_FAMILY-537";Tend="1223";Tstart="796";shortTE="F";uid="b68ea10e-8ab5-46da-9326-52b936fb25d1"
VSBO01000055.1	RepeatMasker	DNA/Ginger-2	1060249	1060790	768	-	.	ID="GINGER2-N2_AP";Tend="1457";Tstart="953";shortTE="F";uid="7481a242-586d-4703-b4e8-42aef28ba474"
VSBO01000055.1	RepeatMasker	DNA/hAT-Charlie	1183013	1183240	919	-	.	ID="RND-5_FAMILY-1806";Tend="1140";Tstart="930";shortTE="F";uid="bdacf884-1ee2-4d5b-bfe6-3b8c46028e68"
VSBO01000055.1	RepeatMasker	LINE/RTE-BovB	1047955	1048926	1666	-	.	ID="RTE-4_LMI";Tend="3341";Tstart="2372";shortTE="F";uid="fa05d1db-5987-438e-8151-f280d0e9ed76"
VSBO01000055.1	RepeatMasker	Unknown	1228821	1229188	1093	-	.	ID="RND-6_FAMILY-8336";Tend="1222";Tstart="784";shortTE="F";uid="5378e7d8-b51c-45a3-adaf-d945a466fb39"
VSBO01000055.1	RepeatMasker	DNA/hAT-hAT19	1402657	1403284	2868	-	.	ID="RND-6_FAMILY-930";Tend="1542";Tstart="879";shortTE="F";uid="db6a3176-dfcd-41c7-a276-3c1fe93a5817"
VSBO01000055.1	RepeatMasker	DNA	879336	879743	2018	-	.	ID="TTAA20B_AP";Tend="446";Tstart="1";shortTE="F";uid="38a6c2f6-6ed6-4049-a1f8-df2daa7bf2bc"
VSBO01000055.1	RepeatMasker	DNA/hAT-Ac	1057033	1057564	1356	-	.	ID="DNA8-54_AP";Tend="588";Tstart="1";shortTE="F";uid="ab69822b-a131-4184-9fd2-6970a9afb7cb"
VSBO01000055.1	RepeatMasker	DNA/hAT-Tip100	1418047	1418893	4894	-	.	ID="RND-6_FAMILY-45";Tend="1753";Tstart="860";shortTE="F";uid="3a8d345a-a796-4d89-9128-9c4e055fd11d"
VSBO01000055.1	RepeatMasker	DNA	729465	729575	513	-	.	ID="DNA8-25_AP";Tend="103";Tstart="1";shortTE="F";uid="bca9b985-ecec-48bf-ab86-d0b38b4fe56c"
VSBO01000055.1	RepeatMasker	DNA/MULE-NOF	1526190	1526549	2808	-	.	ID="RND-6_FAMILY-5242";Tend="782";Tstart="423";shortTE="F";uid="d50061ac-69a5-4d67-b542-11b7a4e89919"
VSBO01000055.1	RepeatMasker	LINE/CR1	32111	33052	1875	-	.	ID="RND-5_FAMILY-2909";Tend="1953";Tstart="981";shortTE="F";uid="1ce9ef64-6e68-4d7d-bbf0-c350768d9f68"
VSBO01000055.1	RepeatMasker	Unknown	1491395	1492841	3069	-	.	ID="RND-6_FAMILY-1370";TEgroup="ctg_55%7CRND-6_FAMILY-1370%7C1";Tend="1894";Tstart="947";shortTE="F";uid="8d8dff26-125b-48e0-9ef0-dfb95f12505e"
VSBO01000055.1	RepeatMasker	DNA/hAT-Charlie	697305	697564	568	-	.	ID="HAT-N11_AP";Tend="404";Tstart="155";shortTE="F";uid="a5c6eb88-da59-47b0-b0f0-893c27348231"
VSBO01000055.1	RepeatMasker	Retroposon?	510618	510932	717	-	.	ID="SINE2-2_AP";TEgroup="ctg_55%7CSINE2-2_AP%7C1";Tend="1998";Tstart="640";shortTE="F";uid="970c5bf8-3b77-48d6-8de0-582c9de0fbda"
VSBO01000055.1	RepeatMasker	Retroposon?	1275962	1276729	2553	-	.	ID="SINE2-2_AP";Tend="808";Tstart="1";shortTE="F";uid="1fac6c1c-0366-4837-ba4d-a5fc20cbca8a"
VSBO01000055.1	RepeatMasker	DNA	1101285	1101649	550	-	.	ID="ttaa13b_ap";TEgroup="ctg_55%7Cttaa13b_ap%7C1";Tend="531";Tstart="8";shortTE="F";uid="878de180-cf0c-4167-9b07-647b753f4b1d"
VSBO01000055.1	RepeatMasker	Unknown	281725	281850	464	-	.	ID="RND-5_FAMILY-4269";Tend="1539";Tstart="1387";shortTE="F";uid="be75982b-fd86-48fd-b8bb-25567a2aee61"
VSBO01000055.1	RepeatMasker	DNA/hAT-hAT19	637014	637697	732	-	.	ID="DNA8-43_AP";TEgroup="ctg_55%7CDNA8-43_AP%7C1";Tend="869";Tstart="1";shortTE="F";uid="ee2fbee9-5972-4c23-b6c2-bdda6d9d5322"
VSBO01000055.1	RepeatMasker	Unknown	756742	756850	417	-	.	ID="RND-6_FAMILY-8336";Tend="1085";Tstart="966";shortTE="F";uid="dc3dd401-b5a6-4a6a-8894-7c9e9d328a2c"
VSBO01000055.1	RepeatMasker	DNA	1311920	1312129	524	-	.	ID="TTAA2D_AP";Tend="392";Tstart="191";shortTE="F";uid="72b39886-9347-47b6-a0ee-e1bbbc1a6e51"
VSBO01000055.1	RepeatMasker	Unknown	343530	343631	691	-	.	ID="RND-1_FAMILY-59";Tend="1033";Tstart="928";shortTE="F";uid="0676acf3-1613-4429-84ff-06e70afa03b7"
VSBO01000055.1	RepeatMasker	DNA/MULE-MuDR	912197	912825	1970	-	.	ID="RND-5_FAMILY-7338";Tend="1499";Tstart="917";shortTE="F";uid="2bae1674-494e-43ee-a703-4bd73cb3833e"
VSBO01000055.1	RepeatMasker	Unknown	97198	97399	648	-	.	ID="RND-6_FAMILY-827";Tend="1123";Tstart="912";shortTE="F";uid="18fd6c88-47b2-4d3f-8017-9a4264429d4f"
VSBO01000055.1	RepeatMasker	Retroposon?	409725	409908	718	-	.	ID="SINE2-2_AP";Tend="1998";Tstart="1842";shortTE="F";uid="3b174251-1576-4a5e-956a-ad3eaca1c4e3"
VSBO01000055.1	RepeatMasker	DNA	1247623	1247776	479	-	.	ID="ttaa3c_ap";Tend="423";Tstart="273";shortTE="F";uid="f9002e56-f327-480e-8eb0-509dfd9421b5"
VSBO01000055.1	RepeatMasker	DNA/Ginger-2	1061434	1061566	1095	-	.	ID="GINGER2-2_LMI";Tend="1718";Tstart="1543";shortTE="F";uid="12deb38b-7d30-446f-996b-b2ef0ea11635"
VSBO01000055.1	RepeatMasker	DNA/MULE-MuDR	897379	897749	546	-	.	ID="MUDR12X_AP";Tend="470";Tstart="124";shortTE="F";uid="3b10bcda-090c-4c6f-a007-9b6614b7f880"
VSBO01000055.1	RepeatMasker	Retroposon?	564340	564638	539	-	.	ID="SINE2-2_AP";Tend="309";Tstart="3";shortTE="F";uid="2275925b-a48d-4bb9-97ca-33ea4989f90f"
VSBO01000055.1	RepeatMasker	Retroposon?	136130	136344	465	-	.	ID="SINE2-1_AP";Tend="972";Tstart="835";shortTE="F";uid="6f227817-27c2-44a6-8531-0e56aa276b1a"
VSBO01000055.1	RepeatMasker	DNA/hAT	400891	401182	526	-	.	ID="HALYOMORPHA_HALYS-6_FAMILY-1359";Tend="905";Tstart="109";shortTE="F";uid="711a31d8-6ac0-435f-8d84-5de8acb2dbe8"
VSBO01000055.1	RepeatMasker	DNA/PiggyBac	723035	723465	627	-	.	ID="PIGGYBAC-3_LMI";Tend="1647";Tstart="1214";shortTE="F";uid="6845ced9-fb6c-4b9c-9d71-d641686161b0"
VSBO01000055.1	RepeatMasker	DNA/hAT-hAT19	435048	435235	530	-	.	ID="HAT-N7_AP";Tend="220";Tstart="46";shortTE="F";uid="b6eef7a2-44a3-4b2a-9f61-9bf60b7ef8ea"
VSBO01000055.1	RepeatMasker	DNA	854726	855049	1373	-	.	ID="TTAA2C_AP";Tend="393";Tstart="1";shortTE="F";uid="971000a8-6e09-4ba5-a392-694630ad6548"
VSBO01000055.1	RepeatMasker	DNA/hAT-Charlie	481433	481623	882	-	.	ID="RND-6_FAMILY-526";Tend="1013";Tstart="825";shortTE="F";uid="052f75dd-41d0-4acd-a051-cea0e2ba766f"
VSBO01000055.1	RepeatMasker	DNA	514260	514694	1120	-	.	ID="DNA-TTAA-1_AP";Tend="423";Tstart="5";shortTE="F";uid="92d5622a-8984-484c-b0b6-96430f03a82f"
VSBO01000055.1	RepeatMasker	Unknown	60839	61503	4652	-	.	ID="RND-1_FAMILY-19";Tend="1791";Tstart="1123";shortTE="F";uid="f530c579-0634-40f5-8f60-3d0da36b4fd2"
VSBO01000055.1	RepeatMasker	DNA/TcMar-Tigger	315813	316333	2939	-	.	ID="DNA2-8_AP";Tend="765";Tstart="233";shortTE="F";uid="41e95469-981e-4c63-a706-28936b0008cd"
VSBO01000055.1	RepeatMasker	DNA	609889	610314	1932	-	.	ID="DNA-TTAA-1_AP";Tend="423";Tstart="1";shortTE="F";uid="c95c8706-0b67-441f-ba96-29071a65678c"
VSBO01000055.1	RepeatMasker	Retroposon?	1243789	1244000	409	-	.	ID="SINE2-2_AP";Tend="302";Tstart="99";shortTE="F";uid="c57cfc88-3b2c-41fb-a587-f4fd83aee96c"
VSBO01000055.1	RepeatMasker	DNA/hAT-hAT19	385378	385494	554	-	.	ID="DNA8-52B_AP";Tend="1100";Tstart="985";shortTE="F";uid="888d8ca8-913a-4a1b-be8b-2b4fae01efe7"
VSBO01000055.1	RepeatMasker	DNA	663106	663448	827	-	.	ID="DNA8-70_AP";Tend="544";Tstart="218";shortTE="F";uid="0e7ee7ef-38ba-489c-b609-0b7c685f7d49"
VSBO01000055.1	RepeatMasker	DNA/hAT-Blackjack	929798	929953	410	-	.	ID="RND-5_FAMILY-12422";Tend="1528";Tstart="1374";shortTE="F";uid="d31070be-dc99-42cd-8d66-2c69d28822ab"
VSBO01000055.1	RepeatMasker	Unknown	1050678	1050827	475	-	.	ID="RND-1_FAMILY-56";Tend="1178";Tstart="1041";shortTE="F";uid="2ceb1cff-c697-4f69-9e8b-c679fb01381c"
VSBO01000055.1	RepeatMasker	Unknown	1197645	1198423	532	-	.	ID="RND-1_FAMILY-78";TEgroup="ctg_55%7CRND-1_FAMILY-78%7C1";Tend="1574";Tstart="886";shortTE="T";uid="663fc09a-1b1d-4c6b-8037-fbd4cb10cd15"
VSBO01000055.1	RepeatMasker	Retroposon?	849252	849770	1874	-	.	ID="SINE2-2_AP";Tend="505";Tstart="1";shortTE="F";uid="885571f2-aea3-44a7-b73f-34561fb83a5f"
VSBO01000055.1	RepeatMasker	DNA/hAT-hAT19	657334	657499	702	-	.	ID="DNA8-43_AP";Tend="869";Tstart="706";shortTE="F";uid="9d77ed82-29d6-4b49-bc39-d9a31d5fc98b"
VSBO01000055.1	RepeatMasker	DNA	965694	966063	1079	-	.	ID="TTAA4B_AP";Tend="428";Tstart="1";shortTE="F";uid="edfb63af-da6a-4917-b8db-642ab4ff8bb9"
VSBO01000055.1	RepeatMasker	Retroposon?	1464650	1465024	806	-	.	ID="RND-5_FAMILY-4364";TEgroup="ctg_55%7CRND-5_FAMILY-4364%7C1";Tend="945";Tstart="697";shortTE="F";uid="ae3dc7d3-6963-414b-9d8d-ceacae4fecb9"
VSBO01000055.1	RepeatMasker	DNA	596476	596901	1856	-	.	ID="DNA-TTAA-1_AP";Tend="423";Tstart="1";shortTE="F";uid="cf2e0492-944f-4f42-8450-7074c338af65"
VSBO01000055.1	RepeatMasker	Unknown	928863	929533	2527	-	.	ID="RND-6_FAMILY-1138";Tend="1329";Tstart="760";shortTE="F";uid="a339973e-045f-4406-86fe-4aaba5d43a51"
VSBO01000055.1	RepeatMasker	LINE/RTE-BovB	722344	722869	705	-	.	ID="RND-6_FAMILY-3306";Tend="1135";Tstart="595";shortTE="F";uid="2c73b5ba-141c-4b97-96c1-ebc27f277c04"
VSBO01000055.1	RepeatMasker	Retroposon?	932403	932596	517	-	.	ID="SINE2-1_AP";Tend="1770";Tstart="1573";shortTE="F";uid="4e406590-919a-43e1-b1c7-b5ab1c019bdd"
VSBO01000055.1	RepeatMasker	Retroposon?	410228	410595	1487	-	.	ID="SINE2-2_AP";Tend="391";Tstart="1";shortTE="F";uid="02cf12ad-1888-4e7b-9f69-073b22acb0b6"
VSBO01000055.1	RepeatMasker	LINE/RTE-BovB	313568	314208	783	-	.	ID="RND-6_FAMILY-4478";Tend="312";Tstart="2";shortTE="F";uid="122b9d2a-d058-4db0-97e2-a9f1fd2a92ab"
VSBO01000055.1	RepeatMasker	DNA	177094	177298	559	-	.	ID="dna4-2_ap";Tend="220";Tstart="1";shortTE="F";uid="bde3562b-d186-4b52-bf56-c436b7fb5b6f"
VSBO01000055.1	RepeatMasker	DNA	1456111	1456294	733	-	.	ID="DNA-TTAA-1_AP";Tend="186";Tstart="1";shortTE="F";uid="edd36af9-8b4e-4f53-ae9b-6fada70b8f45"
VSBO01000055.1	RepeatMasker	Retroposon?	600173	600634	2051	-	.	ID="RND-5_FAMILY-4364";Tend="1153";Tstart="697";shortTE="F";uid="59f9f4e5-f06e-436d-9a4e-9a263c892d5c"
VSBO01000055.1	RepeatMasker	Retroposon?	869088	869662	1800	-	.	ID="RND-5_FAMILY-4364";Tend="1165";Tstart="697";shortTE="F";uid="f2d95b87-8d26-4360-8152-42ca7bd3a377"
VSBO01000055.1	RepeatMasker	DNA/hAT-Charlie	1205279	1205916	1318	-	.	ID="HAT-N11_AP";TEgroup="ctg_55%7CHAT-N11_AP%7C1";Tend="631";Tstart="1";shortTE="F";uid="83ff7361-2056-4e4e-a39d-9a516fe77d4b"
VSBO01000055.1	RepeatMasker	DNA/MULE-MuDR	1378986	1379232	1372	-	.	ID="RND-6_FAMILY-622";Tend="978";Tstart="734";shortTE="F";uid="a03748d6-cd31-49f4-9b57-90b2803d36a0"
VSBO01000055.1	RepeatMasker	DNA/hAT-Charlie	1208042	1208206	483	-	.	ID="RND-6_FAMILY-2499";Tend="1018";Tstart="838";shortTE="F";uid="3b6bda46-99f6-4a71-9492-5103550c2270"
VSBO01000055.1	RepeatMasker	DNA/Kolobok-E	398861	399193	488	-	.	ID="KOLOBOKE-2_AP";Tend="2204";Tstart="1820";shortTE="F";uid="549d7ce1-0ea8-4955-a460-982461ec6ef1"
VSBO01000055.1	RepeatMasker	DNA	33427	33854	1697	-	.	ID="DNA-TTAA-1_AP";Tend="423";Tstart="1";shortTE="F";uid="a7f398d9-8c4f-4e7a-aa2b-c6d1c63896eb"
VSBO01000055.1	RepeatMasker	DNA/hAT-Charlie	161784	161949	1093	-	.	ID="RND-6_FAMILY-1917";Tend="1717";Tstart="1551";shortTE="F";uid="679e341a-c3b3-485e-84af-75fa47dcb702"
VSBO01000055.1	RepeatMasker	DNA/hAT-Tip100	114858	115195	1606	-	.	ID="RND-6_FAMILY-9088";Tend="1343";Tstart="1017";shortTE="F";uid="97726d2d-553b-48bf-b609-5ad051239a01"
VSBO01000055.1	RepeatMasker	Unknown	206748	207648	7709	-	.	ID="RND-6_FAMILY-23290";Tend="905";Tstart="3";shortTE="F";uid="39dbe472-beba-48eb-a99f-7f3f442f3773"
VSBO01000055.1	RepeatMasker	LINE/RTE-BovB	299838	301056	2568	-	.	ID="RND-6_FAMILY-4478";Tend="2227";Tstart="1";shortTE="F";uid="a308b466-5da0-448b-94cf-4b007c840f6f"
VSBO01000055.1	RepeatMasker	Unknown	993957	994146	410	-	.	ID="RND-5_FAMILY-2551";Tend="1194";Tstart="1016";shortTE="F";uid="17c2cbad-cdc3-424b-aeab-5909b48e5489"
VSBO01000055.1	RepeatMasker	DNA/hAT	1281401	1282011	2999	-	.	ID="RND-5_FAMILY-207";Tend="1569";Tstart="943";shortTE="F";uid="6f4af424-7bf1-4d27-8b0b-8f7593a39867"
VSBO01000055.1	RepeatMasker	DNA	1210296	1210603	990	-	.	ID="TTAA5_AP";Tend="427";Tstart="121";shortTE="F";uid="1e8eeeb4-31f6-45cc-8c9b-c0cf465f132f"
VSBO01000055.1	RepeatMasker	Unknown	898604	899155	2213	-	.	ID="RND-5_FAMILY-4821";Tend="1251";Tstart="736";shortTE="F";uid="0cc3d84b-4db0-413c-b637-b4236bbd0ccb"
VSBO01000055.1	RepeatMasker	DNA/hAT-Tip100	387938	388075	405	-	.	ID="RND-6_FAMILY-985";Tend="1349";Tstart="1214";shortTE="F";uid="344897de-18ab-4f3d-a481-e16384920a2f"
VSBO01000055.1	RepeatMasker	Retroposon?	993668	993937	550	-	.	ID="SINE2-1_AP";Tend="1403";Tstart="1136";shortTE="F";uid="ee2d2fd0-2df3-4d55-a1d2-48452b1fc42e"
VSBO01000055.1	RepeatMasker	Unknown	1476160	1476350	1268	-	.	ID="RND-5_FAMILY-2377";Tend="1142";Tstart="938";shortTE="F";uid="e2b75c7d-a8b1-4813-859a-135424a151c8"
VSBO01000055.1	RepeatMasker	DNA	1443640	1443812	415	-	.	ID="ttaa2c_ap";Tend="320";Tstart="164";shortTE="F";uid="1984cc25-e4be-4f48-8e53-a22ddb8d91ee"
VSBO01000055.1	RepeatMasker	DNA/Merlin	1412789	1412934	451	-	.	ID="RND-5_FAMILY-3245";Tend="1522";Tstart="1342";shortTE="F";uid="d4b2feba-2c99-4433-8543-31f4480676f3"
VSBO01000055.1	RepeatMasker	DNA/TcMar-Tigger	316884	317055	788	-	.	ID="DNA2-8_AP";Tend="211";Tstart="1";shortTE="F";uid="ba28b848-0e4c-4d13-ad6e-f260572c7f83"
VSBO01000055.1	RepeatMasker	Unknown	1150919	1151652	1802	-	.	ID="RND-5_FAMILY-4684";Tend="1219";Tstart="579";shortTE="F";uid="6648cc30-27e8-4496-9c55-f2b7cd6678c4"
VSBO01000055.1	RepeatMasker	DNA/hAT-hAT19	598483	599143	3744	-	.	ID="RND-6_FAMILY-1547";Tend="1665";Tstart="972";shortTE="F";uid="4129943a-0f3a-4110-b028-6cdcfda61855"
VSBO01000055.1	RepeatMasker	DNA/hAT-Tip100	429404	429558	798	-	.	ID="RND-5_FAMILY-848";Tend="1082";Tstart="939";shortTE="F";uid="500d6dc7-3d0d-4e6d-bfdb-8ac98430798e"
VSBO01000055.1	RepeatMasker	DNA/MULE-MuDR	530889	531107	646	-	.	ID="DNA8-28B_AP";Tend="859";Tstart="632";shortTE="F";uid="aed5eedb-6d66-4d68-b6e3-b4d5af2792fc"
VSBO01000055.1	RepeatMasker	DNA/hAT-Tip100	994802	995775	6953	-	.	ID="RND-5_FAMILY-391";Tend="1973";Tstart="999";shortTE="F";uid="534e0f98-48b3-4d5e-a93b-0afb05da2d14"
VSBO01000055.1	RepeatMasker	DNA/TcMar-m44	1499357	1500376	900	-	.	ID="MARINER-33_LMI";Tend="1302";Tstart="298";shortTE="F";uid="fa025ce1-534a-4cd7-8366-77977b74c42b"
VSBO01000055.1	RepeatMasker	DNA	852972	853090	733	-	.	ID="DNA3-4_AP";Tend="118";Tstart="1";shortTE="F";uid="bd6b60b0-3deb-4ed8-bc4f-e2e0729d6efa"
VSBO01000055.1	RepeatMasker	DNA	482127	482497	1470	-	.	ID="TTAA22_AP";Tend="435";Tstart="4";shortTE="F";uid="45fabfc9-4965-499b-a616-48596343cf1b"
VSBO01000055.1	RepeatMasker	DNA/hAT-Tip100	557914	558108	569	-	.	ID="RND-6_FAMILY-9710";Tend="1343";Tstart="1174";shortTE="F";uid="232099ba-d0c2-4a37-91ce-b1ca3729088a"
VSBO01000055.1	RepeatMasker	DNA/hAT-hAT19	875515	875769	931	-	.	ID="RND-6_FAMILY-5401";Tend="1188";Tstart="902";shortTE="F";uid="6b0f3bec-5ed6-410e-977c-f015a204ab1f"
VSBO01000055.1	RepeatMasker	Unknown	263172	264139	7174	-	.	ID="RND-6_FAMILY-1370";Tend="1895";Tstart="939";shortTE="F";uid="a709dd3e-bf3c-4a36-8671-19bcc0f051df"
VSBO01000055.1	RepeatMasker	DNA/hAT-Blackjack	1024524	1024628	432	-	.	ID="HAT-N25_LMI";Tend="104";Tstart="1";shortTE="F";uid="9bf23ccb-8a0f-426c-83e7-fa68fbae0113"
VSBO01000055.1	RepeatMasker	DNA	436946	437345	1128	-	.	ID="TTAA7_AP";Tend="431";Tstart="39";shortTE="F";uid="5a1e81cd-e5e0-4f6c-af06-b0cdecfb96ba"
VSBO01000055.1	RepeatMasker	RC/Helitron	1462362	1462662	1559	-	.	ID="RND-1_FAMILY-139";Tend="1199";Tstart="860";shortTE="F";uid="b12206be-21fc-4a0e-bd24-34a594fd3e0e"
VSBO01000055.1	RepeatMasker	LINE/I-Jockey	251955	253512	940	-	.	ID="JOCKEY-4_RPR";Tend="2972";Tstart="976";shortTE="F";uid="893d0578-9985-4403-8f20-9a0774fad242"
VSBO01000055.1	RepeatMasker	DNA	411981	412378	1410	-	.	ID="DNA-TTAA-1_AP";Tend="422";Tstart="1";shortTE="F";uid="5db2fdf5-82bd-4f31-b7da-ebe16bfec495"
VSBO01000055.1	RepeatMasker	Retroposon?	656407	657004	584	-	.	ID="SINE2-1_AP";Tend="1428";Tstart="782";shortTE="F";uid="bd9b4ec6-da00-4baa-a415-d4f4fec662f8"
VSBO01000055.1	RepeatMasker	DNA/hAT-Charlie	454553	454907	1225	-	.	ID="RND-5_FAMILY-1806";Tend="1256";Tstart="882";shortTE="F";uid="e85bcf53-6da0-47b1-aa2c-7205e58ff21e"
VSBO01000055.1	RepeatMasker	DNA/hAT	170840	171021	636	-	.	ID="dna8-1_ap";Tend="481";Tstart="313";shortTE="F";uid="73d45c8a-dcf1-404a-a367-a99886d023b2"
VSBO01000055.1	RepeatMasker	Retroposon?	1403967	1405044	3226	-	.	ID="SINE2-2_AP";Tend="1998";Tstart="1";shortTE="F";uid="fdd6c7be-8c9b-494a-af95-2e149ca530f9"
VSBO01000055.1	RepeatMasker	DNA/hAT-hAT19	389023	389765	3899	-	.	ID="DNA8-52B_AP";Tend="787";Tstart="1";shortTE="F";uid="4351f12d-6d57-4f3d-b39a-37d3c8f892a8"
VSBO01000055.1	RepeatMasker	DNA/MULE-MuDR	815639	816173	467	-	.	ID="RND-6_FAMILY-7943";Tend="868";Tstart="341";shortTE="F";uid="c6fbd019-32a0-4985-95c9-8d9c3aa38221"
VSBO01000055.1	RepeatMasker	DNA	1195787	1196051	519	-	.	ID="ttaa2b_ap";Tend="401";Tstart="152";shortTE="F";uid="ea3411e4-f4c3-4cbf-a763-36c3bdbcd072"
VSBO01000055.1	RepeatMasker	Retroposon?	628574	629016	643	-	.	ID="SINE2-1_AP";Tend="1470";Tstart="1008";shortTE="F";uid="5a1b2af9-0245-46ef-be2e-44ad3574e799"
VSBO01000055.1	RepeatMasker	DNA	936891	937103	445	-	.	ID="TTAA3B_AP";Tend="428";Tstart="193";shortTE="F";uid="ab9e42f9-c43c-46e1-a5e8-a504f0306c59"
VSBO01000055.1	RepeatMasker	DNA/hAT-Charlie	892346	892585	1205	-	.	ID="HAT-N1_AP";Tend="560";Tstart="324";shortTE="F";uid="b043c5a5-1a70-492d-bd24-8b015c5cc817"
VSBO01000055.1	RepeatMasker	DNA/TcMar-Pogo	1308515	1308637	440	-	.	ID="RND-6_FAMILY-429";Tend="1140";Tstart="1009";shortTE="F";uid="c5f0982b-a8ad-4125-a4f4-ccc9e4bb3dd5"
VSBO01000055.1	RepeatMasker	DNA/hAT	550007	550287	819	-	.	ID="RND-1_FAMILY-97";Tend="2664";Tstart="2414";shortTE="F";uid="d11a507c-08ba-41b6-b334-7ec4eaf64100"
VSBO01000055.1	RepeatMasker	DNA/hAT-Tip100	645757	645950	550	-	.	ID="RND-6_FAMILY-6024";Tend="983";Tstart="792";shortTE="F";uid="321830d8-8905-41a8-885d-fadc9a51d102"
VSBO01000055.1	RepeatMasker	Retroposon?	1238062	1238314	414	-	.	ID="SINE2-1_AP";Tend="1397";Tstart="1156";shortTE="F";uid="01513b81-00dc-49ab-af1a-37f71941835a"
VSBO01000055.1	RepeatMasker	DNA/Kolobok-E	624827	625074	566	-	.	ID="KOLOBOKE-2_AP";Tend="1358";Tstart="1120";shortTE="F";uid="92e89423-aacf-4c9d-82a3-f104d82ba67e"
VSBO01000055.1	RepeatMasker	DNA/hAT-hATm	1489082	1489929	4996	-	.	ID="rnd-6_family-247";Tend="1398";Tstart="635";shortTE="F";uid="27195275-3d23-4f4a-a1e2-8ed0b347156d"
VSBO01000055.1	RepeatMasker	DNA	1460862	1461285	1716	-	.	ID="DNA-TTAA-1_AP";Tend="422";Tstart="1";shortTE="F";uid="6dfb88d0-140e-41fc-aed2-c962981a2637"
VSBO01000055.1	RepeatMasker	DNA/hAT-hAT19	897776	898193	2420	-	.	ID="RND-6_FAMILY-1821";Tend="1460";Tstart="1074";shortTE="F";uid="a3474e9f-7bcc-4286-b8cc-351fe262eaa8"
VSBO01000055.1	RepeatMasker	DNA/TcMar-Tc1	366833	367060	628	-	.	ID="MARINER-32_LMI";Tend="1102";Tstart="874";shortTE="F";uid="bf84db63-be8d-4f0f-9b8a-dcbb13709770"
VSBO01000055.1	RepeatMasker	Unknown	798369	798639	1745	-	.	ID="RND-6_FAMILY-11482";Tend="1216";Tstart="951";shortTE="F";uid="51d60fc0-cd16-4d9c-9427-827d9404fe48"
VSBO01000055.1	RepeatMasker	DNA	1200360	1200647	792	-	.	ID="DNA-TTAA-1_AP";Tend="420";Tstart="139";shortTE="F";uid="75e4a291-8ee9-4b6d-924c-c45b15c27fd0"
VSBO01000055.1	RepeatMasker	LINE/RTE-BovB	719825	720203	668	-	.	ID="RND-6_FAMILY-3306";Tend="1528";Tstart="1152";shortTE="F";uid="a960f977-8aa9-484c-92a1-43404f42a8d3"
VSBO01000055.1	RepeatMasker	Retroposon?	1400405	1400997	2134	-	.	ID="SINE2-2_AP";Tend="615";Tstart="1";shortTE="F";uid="f6a572e9-1181-442c-a1e7-c3af917257bc"
VSBO01000055.1	RepeatMasker	Retroposon?	617905	618971	2933	-	.	ID="SINE2-2_AP";Tend="1981";Tstart="1";shortTE="F";uid="94191ed9-3beb-4440-97dd-9fbce7d9d4f0"
VSBO01000055.1	RepeatMasker	DNA/hAT-Ac	1087346	1087457	676	-	.	ID="DNA8-93_AP";Tend="232";Tstart="123";shortTE="F";uid="ff3f34a9-a2bc-4a41-977f-8826a119b39a"
VSBO01000055.1	RepeatMasker	DNA	700865	701245	1983	-	.	ID="TTAA5_AP";Tend="441";Tstart="46";shortTE="F";uid="47791ce4-e013-4fe2-8a7c-80575e25813d"
VSBO01000055.1	RepeatMasker	LINE/I	768808	770430	3768	-	.	ID="RND-6_FAMILY-2723";Tend="2770";Tstart="1199";shortTE="F";uid="3a531c6b-8647-4dae-8594-035ebb44c353"
VSBO01000055.1	RepeatMasker	DNA	1089247	1089652	2684	-	.	ID="TTAA3_AP";Tend="413";Tstart="3";shortTE="F";uid="ab65ef72-44a6-4bf2-8678-7fff07cfaac0"
VSBO01000055.1	RepeatMasker	Unknown	1114303	1114963	402	-	.	ID="RND-5_FAMILY-4684";Tend="1179";Tstart="581";shortTE="F";uid="6ce67886-76d3-48c5-9e03-6ba946af6cd3"
VSBO01000055.1	RepeatMasker	DNA/Ginger-2	1061567	1062774	1377	-	.	ID="GINGER2-N1_AP";TEgroup="ctg_55%7CGINGER2-N1_AP%7C1";Tend="1380";Tstart="1";shortTE="F";uid="7e21120c-835d-42bb-8f5f-d0fd544b6c9b"
VSBO01000055.1	RepeatMasker	DNA	1331497	1331701	687	-	.	ID="DNA8-57B_AP";Tend="210";Tstart="1";shortTE="F";uid="c461563c-82e1-45a2-9309-a9d924c22b5a"
VSBO01000055.1	RepeatMasker	DNA	1293176	1293427	965	-	.	ID="DNA-TTAA-1_AP";Tend="423";Tstart="169";shortTE="F";uid="fec67f2d-3be3-4652-b281-43c8e26e16d6"
VSBO01000055.1	RepeatMasker	LINE/RTE-BovB	301798	302173	430	-	.	ID="RTE-1_NVI";Tend="635";Tstart="273";shortTE="F";uid="761e3b49-6af6-4d16-b7f6-5f7beb03914b"
VSBO01000055.1	RepeatMasker	DNA	1216773	1217222	1262	-	.	ID="DNA8-31_AP";Tend="486";Tstart="4";shortTE="F";uid="5ce5d591-92c8-4c3d-8112-1d0b3e742649"
VSBO01000055.1	RepeatMasker	DNA	573583	573724	448	-	.	ID="rnd-6_family-7278";Tend="582";Tstart="456";shortTE="F";uid="08f559c1-08cd-454f-b99e-d6396a7ee0ba"
VSBO01000055.1	RepeatMasker	DNA/Ginger-2	1059907	1060042	1100	-	.	ID="GINGER2-N1_AP";Tend="1530";Tstart="1395";shortTE="F";uid="1897d049-a4e0-4457-88d4-606f7a1f07f0"
VSBO01000055.1	RepeatMasker	DNA/hAT-Charlie	618986	619193	1023	-	.	ID="DNA8-33_AP";Tend="199";Tstart="1";shortTE="F";uid="6f1de5ec-3301-4c8f-95a6-3c72b12c3ed6"
VSBO01000055.1	RepeatMasker	DNA/hAT-Blackjack	819125	820276	1579	-	.	ID="HAT-12_LMI";Tend="2410";Tstart="1262";shortTE="F";uid="47b04920-17cc-40b0-823b-926c2ef754aa"
VSBO01000055.1	RepeatMasker	LTR/Gypsy	356893	357815	4560	-	.	ID="RND-6_FAMILY-1480";Tend="1531";Tstart="304";shortTE="F";uid="f30592ac-5b68-4e3f-a249-7c27e7b66ed5"
VSBO01000055.1	RepeatMasker	Unknown	1376662	1377513	6096	-	.	ID="RND-1_FAMILY-19";Tend="1794";Tstart="951";shortTE="F";uid="393a965f-b8cc-44a3-8133-f534a81af180"
VSBO01000055.1	RepeatMasker	DNA	1145179	1145339	440	-	.	ID="ttaa3b_ap";Tend="275";Tstart="106";shortTE="F";uid="9cfce20d-184e-4707-94b3-b03eb1f6744b"
VSBO01000055.1	RepeatMasker	DNA	1183878	1184864	7700	-	.	ID="RND-1_FAMILY-105";Tend="3075";Tstart="2079";shortTE="F";uid="706b194c-a558-46ef-a03d-c93ec246ca24"
VSBO01000055.1	RepeatMasker	DNA/Ginger-1	600608	600779	767	-	.	ID="GINGER1-1_AP";Tend="3376";Tstart="3176";shortTE="F";uid="3df4f02b-233a-4d5c-a2cc-819f21de2a0e"
VSBO01000055.1	RepeatMasker	Unknown	1011085	1011199	641	-	.	ID="RND-6_FAMILY-2144";Tend="1078";Tstart="963";shortTE="F";uid="d3266f61-59d9-4297-af9c-929dcdbc4119"
VSBO01000055.1	RepeatMasker	LTR/Gypsy	354878	355320	2644	-	.	ID="RND-6_FAMILY-1479";Tend="709";Tstart="304";shortTE="F";uid="3d373f19-3bd8-499f-8970-8dfae55221a0"
VSBO01000055.1	RepeatMasker	Unknown	1493176	1493713	3600	-	.	ID="RND-6_FAMILY-1370";Tend="1484";Tstart="947";shortTE="F";uid="a38172a1-a4ae-4223-9bb5-35e1698b42ea"
VSBO01000055.1	RepeatMasker	DNA/hAT-Charlie	698112	698663	524	-	.	ID="hat-34_lsal";Tend="1541";Tstart="949";shortTE="F";uid="e1ef3ec4-4152-45f8-a06e-e507b6ed9c7d"
VSBO01000055.1	RepeatMasker	LTR/Gypsy	808551	809287	2398	-	.	ID="GYPSY4-I_AP";Tend="1222";Tstart="500";shortTE="F";uid="8d9d253f-2a5b-4768-9293-f8c3a49f66a9"
VSBO01000055.1	RepeatMasker	DNA	481693	482059	991	-	.	ID="DNA-TTAA-1_AP";Tend="423";Tstart="40";shortTE="F";uid="57448323-0d1a-451e-a946-3b6246bfc227"
VSBO01000055.1	RepeatMasker	DNA/Ginger-1	355343	356513	5360	-	.	ID="RND-6_FAMILY-677";Tend="1601";Tstart="378";shortTE="F";uid="84c1f5e3-654e-4795-af55-e93b2237a6d4"
VSBO01000055.1	RepeatMasker	DNA/hAT-hAT19	763842	764088	470	-	.	ID="DNA8-109_AP";Tend="402";Tstart="159";shortTE="F";uid="f87eb0a1-8510-4e55-a8e7-aa03571d0854"
VSBO01000055.1	RepeatMasker	DNA/hAT-hAT19	401183	401669	647	-	.	ID="HAT-1_RPR";Tend="1424";Tstart="881";shortTE="F";uid="ea78a1f7-9978-40c7-8786-0cfadd08944f"
VSBO01000055.1	RepeatMasker	DNA/hAT-hAT19	392964	393102	520	-	.	ID="RND-1_FAMILY-99";Tend="1196";Tstart="1053";shortTE="F";uid="20360a08-830c-4fe7-b156-5168da62e86a"
VSBO01000055.1	RepeatMasker	DNA/hAT-hAT19	1017740	1018345	771	-	.	ID="RND-6_FAMILY-1547";TEgroup="ctg_55%7CRND-6_FAMILY-1547%7C1";Tend="1348";Tstart="890";shortTE="F";uid="3a7078a5-4949-43cc-a9d4-f37333e74add"
VSBO01000055.1	RepeatMasker	DNA/hAT-Tip100	374796	375205	1302	-	.	ID="DNA8-28_AP";TEgroup="ctg_55%7CDNA8-28_AP%7C1";Tend="440";Tstart="246";shortTE="F";uid="8419a698-e05f-493f-b1ac-d32dca3f4ad5"
VSBO01000055.1	RepeatMasker	DNA/hAT-hAT19	507410	507726	1629	-	.	ID="RND-6_FAMILY-930";Tend="1526";Tstart="1162";shortTE="F";uid="26cb2a4d-5671-499d-aa21-5d2e6d05b63f"
VSBO01000055.1	RepeatMasker	LTR/Gypsy	744802	745237	524	-	.	ID="RND-6_FAMILY-10693";TEgroup="ctg_55%7CRND-6_FAMILY-10693%7C1";Tend="1173";Tstart="843";shortTE="F";uid="e781c771-a1a9-4c62-881d-68194f57dca6"
VSBO01000055.1	RepeatMasker	DNA/MULE-MuDR	325753	327553	10806	-	.	ID="RND-5_FAMILY-2139";Tend="1862";Tstart="110";shortTE="F";uid="e66f0b56-6b92-411d-aa44-b393be14d4f5"
VSBO01000055.1	RepeatMasker	Unknown	1474429	1474968	4166	-	.	ID="RND-5_FAMILY-2377";Tend="1486";Tstart="938";shortTE="F";uid="67f64707-c84c-4eb0-8fd7-6ee9e2defa54"
VSBO01000055.1	RepeatMasker	Retroposon?	534305	534549	433	-	.	ID="SINE2-1_AP";Tend="1277";Tstart="1037";shortTE="F";uid="9864bb50-934c-478d-ad4c-f1eeb3cfdfb4"
VSBO01000055.1	RepeatMasker	DNA/MULE-MuDR	678237	678525	1125	-	.	ID="RND-6_FAMILY-3826";Tend="1269";Tstart="963";shortTE="F";uid="a2886a6b-ef1a-4d4b-ab2e-9a54f1c154aa"
VSBO01000055.1	RepeatMasker	Unknown	1064049	1064539	1898	-	.	ID="RND-5_FAMILY-4956";Tend="1587";Tstart="1083";shortTE="F";uid="ee9b9f5f-eed3-4930-8ee7-8a20f371c26b"
VSBO01000055.1	RepeatMasker	DNA	1209937	1210309	1390	-	.	ID="DNA-TTAA-1_AP";Tend="423";Tstart="46";shortTE="F";uid="b49183ad-d157-45de-aaa6-70b6e68feaba"
VSBO01000055.1	RepeatMasker	Unknown	417389	417653	1692	-	.	ID="RND-1_FAMILY-76";Tend="1209";Tstart="951";shortTE="F";uid="ace64f28-d226-4822-a3bb-dac01b2757f7"
VSBO01000055.1	RepeatMasker	Unknown	1096875	1098091	3867	-	.	ID="RND-6_FAMILY-8336";Tend="1927";Tstart="757";shortTE="F";uid="3f62e5a9-ba28-4976-ba26-306ff36fc892"
VSBO01000055.1	RepeatMasker	DNA	1467358	1467729	776	-	.	ID="ttaa2c_ap";Tend="406";Tstart="18";shortTE="F";uid="f70dd366-dff9-4a14-9f8b-25827c835dc4"
VSBO01000055.1	RepeatMasker	DNA/hAT-hAT19	446826	447013	530	-	.	ID="HAT-N7_AP";Tend="220";Tstart="46";shortTE="F";uid="9dedcc5e-5e55-4617-85cd-57ed903f5ce2"
VSBO01000055.1	RepeatMasker	LINE/CR1	352143	352384	500	-	.	ID="CR1-1_BM";Tend="1941";Tstart="1729";shortTE="F";uid="ac4bdb1d-7268-44ef-bcb9-60b7781fe24e"
VSBO01000055.1	RepeatMasker	Retroposon?	1392052	1392366	438	-	.	ID="SINE2-1_AP";Tend="906";Tstart="596";shortTE="F";uid="8b89f489-4039-44d9-94aa-c5a7b0bd4702"
VSBO01000055.1	RepeatMasker	DNA/hAT-Charlie	829044	829159	585	-	.	ID="DNA8-72_AP";Tend="116";Tstart="1";shortTE="F";uid="fad730d6-a7ea-408c-a6cc-f30ead2f0818"
VSBO01000055.1	RepeatMasker	DNA/hAT	973413	973610	1006	-	.	ID="DNA8-105_AP";Tend="636";Tstart="425";shortTE="F";uid="91cbc402-8e67-4918-9b21-d52a89314ee6"
VSBO01000055.1	RepeatMasker	Retroposon?	932841	933354	743	-	.	ID="SINE2-1_AP";Tend="1458";Tstart="919";shortTE="F";uid="313afd3a-347b-460d-8d4b-f4a930f87b9f"
VSBO01000550.1	RepeatMasker	DNA/MULE-MuDR	555	932	723	+	.	ID="rnd-5_family-6801";Tend="2112";Tstart="1398";shortTE="F";uid="2a9c6f0c-c1e0-498b-bb91-85164c965850"
VSBO01000550.1	RepeatMasker	DNA/Kolobok-E	7	196	1130	-	.	ID="RND-6_FAMILY-691";Tend="1425";Tstart="1244";shortTE="F";uid="3c14b5d7-e7ad-44fc-a246-dab91ede11ab"
VSBO01000550.1	RepeatMasker	Unknown	195	559	1430	-	.	ID="RND-5_FAMILY-7831";Tend="1919";Tstart="1577";shortTE="F";uid="62e53143-2ae2-4ba0-a0cf-195adc1b074c"
VSBO01005500.1	RepeatMasker	Unknown	1	619	2193	-	.	ID="RND-5_FAMILY-4175";Tend="648";Tstart="3";shortTE="F";uid="6a27a62b-b9d8-4893-8e71-0a669714bb7c"
VSBO01005501.1	RepeatMasker	Unknown	495	619	2994	+	.	ID="RND-1_FAMILY-0";Tend="693";Tstart="1";shortTE="F";uid="c19e21d8-2911-4514-b66b-34e3cdff1334"
VSBO01005501.1	RepeatMasker	Unknown	1	494	2689	-	.	ID="RND-1_FAMILY-3";Tend="553";Tstart="35";shortTE="F";uid="1ed0e987-6903-4858-a69d-7112ea8a227c"
VSBO01005502.1	RepeatMasker	Unknown	133	619	3849	+	.	ID="RND-1_FAMILY-166";Tend="487";Tstart="1";shortTE="F";uid="06ab5faf-91a6-46ee-9094-659e56f1430a"
VSBO01005502.1	RepeatMasker	Unknown	1	312	2672	-	.	ID="RND-1_FAMILY-69";Tend="312";Tstart="1";shortTE="F";uid="9f9348d4-a63d-4aba-8fe9-7b19b8cc3827"
VSBO01005503.1	RepeatMasker	Unknown	5	619	3459	-	.	ID="RND-6_FAMILY-1753";Tend="606";Tstart="15";shortTE="F";uid="ff65dc7a-5b72-49c9-92cb-22a77d409e9c"
VSBO01005505.1	RepeatMasker	LTR/Copia	1	619	5349	+	.	ID="RND-6_FAMILY-9129";Tend="1305";Tstart="687";shortTE="F";uid="c1c06762-b315-4ea0-bed3-61fd2d9f4ff4"
VSBO01005506.1	RepeatMasker	DNA/CMC-EnSpm	173	619	3277	+	.	ID="RND-2_FAMILY-11";Tend="447";Tstart="1";shortTE="F";uid="532ab926-7519-463f-bfbd-c294764dced5"
VSBO01005506.1	RepeatMasker	Unknown	1	172	2431	-	.	ID="RND-6_FAMILY-1753";Tend="653";Tstart="2";shortTE="F";uid="8d56a4b1-3a12-4509-b83b-e140cf155acd"
VSBO01005507.1	RepeatMasker	DNA/hAT-Charlie	1	619	5383	+	.	ID="RND-6_FAMILY-7632";Tend="1306";Tstart="691";shortTE="F";uid="21f1fe4a-b6c5-45ec-a3e6-e9fdcd63edce"
VSBO01005508.1	RepeatMasker	Unknown	16	619	2924	-	.	ID="RND-6_FAMILY-1753";Tend="653";Tstart="35";shortTE="F";uid="ea7174e5-3d35-4b32-9fe8-0326dd2c7084"
VSBO01005509.1	RepeatMasker	DNA/Kolobok-E	1	138	896	+	.	ID="KOLOBOKE-2_AP";Tend="8213";Tstart="8076";shortTE="F";uid="7b096f9e-6de1-4862-9b37-e645254ccf74"
VSBO01005510.1	RepeatMasker	Unknown	11	619	2621	-	.	ID="RND-1_FAMILY-56";Tend="1593";Tstart="1018";shortTE="F";uid="c1fb8339-5dda-4e1f-a631-0b6ae303613a"
VSBO01005511.1	RepeatMasker	Unknown	1	394	3144	-	.	ID="RND-6_FAMILY-2942";Tend="393";Tstart="1";shortTE="F";uid="53b421a9-f93a-436b-a4e0-f554ada841c6"
VSBO01005512.1	RepeatMasker	Unknown	8	619	3592	-	.	ID="RND-1_FAMILY-4";Tend="590";Tstart="2";shortTE="F";uid="c439a339-dc6e-40d3-8560-317e1ae1af30"
VSBO01005513.1	RepeatMasker	Unknown	1	619	3596	-	.	ID="RND-5_FAMILY-4175";Tend="639";Tstart="20";shortTE="F";uid="550cf5ea-2b1c-4823-86b6-dd3ae72c56c3"
VSBO01005514.1	RepeatMasker	DNA/Maverick	1	385	2996	-	.	ID="RND-5_FAMILY-1458";Tend="384";Tstart="1";shortTE="F";uid="b4f72014-3186-4b03-b4ab-36b1ecf2870f"
VSBO01005516.1	RepeatMasker	Unknown	5	618	3124	+	.	ID="RND-6_FAMILY-10293";Tend="679";Tstart="107";shortTE="F";uid="5bb68417-5e1c-488f-a6fe-8aed7d17cd3b"
VSBO01005519.1	RepeatMasker	DNA/Ginger-2	43	618	2823	-	.	ID="GINGER2-N2_AP";TEgroup="ctg_5519%7CGINGER2-N2_AP%7C1";Tend="600";Tstart="106";shortTE="F";uid="f49dd79b-d880-4106-bfae-7c63e4be9dad"
VSBO01000552.1	RepeatMasker	DNA/hAT-hAT19	3225	3563	1226	+	.	ID="RND-6_FAMILY-2240";Tend="660";Tstart="310";shortTE="F";uid="33d51604-4904-4760-9676-1be0a5caebd7"
VSBO01000552.1	RepeatMasker	DNA/hAT-hAT19	1607	1926	1870	-	.	ID="RND-6_FAMILY-1244";Tend="1386";Tstart="1017";shortTE="F";uid="6990f4c3-f0dc-4d79-bd6f-47665f78f95d"
VSBO01000552.1	RepeatMasker	DNA/hAT-hAT19	2365	2526	825	-	.	ID="RND-6_FAMILY-1244";Tend="956";Tstart="799";shortTE="F";uid="bccc6f96-0291-4138-a8d6-50a378dd9c1d"
VSBO01005520.1	RepeatMasker	Unknown	1	618	2930	+	.	ID="RND-6_FAMILY-1753";Tend="652";Tstart="1";shortTE="F";uid="daa498d9-ecc5-4790-8335-d1c9144cdb2e"
VSBO01005522.1	RepeatMasker	RC/Helitron	1	613	3786	+	.	ID="RND-6_FAMILY-10462";Tend="2107";Tstart="1543";shortTE="F";uid="38d3b9f5-f98d-4392-938c-b577f8053b6d"
VSBO01005523.1	RepeatMasker	Unknown	7	618	1904	+	.	ID="RND-4_FAMILY-1068";Tend="1758";Tstart="1144";shortTE="F";uid="94e377e9-ef38-47ec-a093-2cd1eaae2cc1"
VSBO01005524.1	RepeatMasker	Unknown	15	618	1213	+	.	ID="RND-5_FAMILY-4175";Tend="536";Tstart="1";shortTE="F";uid="42101ceb-60b6-459b-a40f-ea928b5c49aa"
VSBO01005525.1	RepeatMasker	Unknown	1	557	553	-	.	ID="RND-6_FAMILY-9580";Tend="523";Tstart="73";shortTE="F";uid="776bec32-0cd5-4f27-9931-3f19c9dec003"
VSBO01005528.1	RepeatMasker	Unknown	248	534	1055	-	.	ID="RND-1_FAMILY-136";Tend="517";Tstart="234";shortTE="F";uid="1ccc31c0-d10d-4b6c-9c95-0f4c2db20380"
VSBO01005529.1	RepeatMasker	Unknown	1	617	5321	+	.	ID="RND-5_FAMILY-6177";Tend="976";Tstart="359";shortTE="F";uid="09d3f082-13e0-49ad-90e7-53fc02b798ef"
VSBO01000553.1	RepeatMasker	Unknown	1330	2586	5841	+	.	ID="RND-6_FAMILY-17148";Tend="1148";Tstart="1";shortTE="F";uid="8be00d6a-0d87-4606-b2c6-a252a6438ca9"
VSBO01000553.1	RepeatMasker	DNA	814	947	442	+	.	ID="DNA4-3_AP";Tend="636";Tstart="509";shortTE="F";uid="4620a288-8798-4927-95b4-822fead20326"
VSBO01000553.1	RepeatMasker	Unknown	1134	1680	2010	-	.	ID="RND-6_FAMILY-2782";Tend="447";Tstart="7";shortTE="F";uid="cac7a126-0e12-4f88-9294-e14684996837"
VSBO01000553.1	RepeatMasker	Unknown	1	834	5538	-	.	ID="RND-6_FAMILY-2782";Tend="1346";Tstart="511";shortTE="F";uid="b0e8c6ff-61fa-4b3c-af8f-08142b8412b8"
VSBO01000553.1	RepeatMasker	Unknown	2832	3962	3231	-	.	ID="RND-6_FAMILY-2782";TEgroup="ctg_553%7CRND-6_FAMILY-2782%7C1";Tend="1797";Tstart="585";shortTE="F";uid="947ec97f-6c15-4f4e-a0a7-33f7d1155dde"
VSBO01005530.1	RepeatMasker	Unknown	1	617	4892	+	.	ID="RND-1_FAMILY-24";Tend="754";Tstart="138";shortTE="F";uid="24680c01-4a13-4a05-a0db-4683cb4d349d"
VSBO01005531.1	RepeatMasker	Unknown	14	617	3454	+	.	ID="RND-6_FAMILY-1753";Tend="560";Tstart="1";shortTE="F";uid="50d19726-6769-4e2f-9d97-14a4f18190fc"
VSBO01005533.1	RepeatMasker	Unknown	1	603	3372	-	.	ID="RND-6_FAMILY-1753";Tend="652";Tstart="1";shortTE="F";uid="19094f72-5696-4966-9cdb-2de255604a67"
VSBO01005534.1	RepeatMasker	Unknown	16	617	4921	-	.	ID="RND-1_FAMILY-25";Tend="1496";Tstart="859";shortTE="F";uid="72e96eac-8fe8-4184-ac96-781f16875621"
VSBO01005535.1	RepeatMasker	DNA/Maverick	1	617	3944	-	.	ID="RND-6_FAMILY-274";Tend="530";Tstart="1";shortTE="F";uid="92a206ea-3639-49c1-a73a-4c3197c21472"
VSBO01005537.1	RepeatMasker	Unknown	1	617	3785	+	.	ID="RND-4_FAMILY-722";Tend="735";Tstart="129";shortTE="F";uid="acfe9be3-b4a3-4239-b29a-fe1a570a654c"
VSBO01005538.1	RepeatMasker	Unknown	1	377	1516	+	.	ID="RND-1_FAMILY-0";Tend="693";Tstart="317";shortTE="F";uid="69d822fb-0f17-4776-83f9-b991e20e3b09"
VSBO01005538.1	RepeatMasker	Unknown	47	616	4074	-	.	ID="RND-1_FAMILY-3";Tend="614";Tstart="47";shortTE="F";uid="98918050-8cab-44c6-b833-94e4214244a7"
VSBO01005539.1	RepeatMasker	DNA/CMC-EnSpm	1	617	3461	+	.	ID="RND-2_FAMILY-11";Tend="605";Tstart="11";shortTE="F";uid="d639ee3f-92c3-443b-9310-fd0c171ba254"
VSBO01000554.1	RepeatMasker	Unknown	3389	3660	577	+	.	ID="RND-6_FAMILY-2144";Tend="1204";Tstart="947";shortTE="F";uid="05806fe9-a3c4-4b71-98d7-d6f15d0d0657"
VSBO01000554.1	RepeatMasker	Unknown	2988	3221	966	-	.	ID="RND-1_FAMILY-24";Tend="483";Tstart="244";shortTE="F";uid="47ee2d20-3185-47a6-b6c6-c15fffc6f3a5"
VSBO01000554.1	RepeatMasker	DNA	1335	1505	421	-	.	ID="TTAA2D_AP";Tend="231";Tstart="55";shortTE="F";uid="49888928-01fa-48e7-b2f3-0168811da858"
VSBO01005540.1	RepeatMasker	Unknown	1	617	1701	+	.	ID="RND-4_FAMILY-722";Tend="753";Tstart="221";shortTE="F";uid="2e10db8b-64f1-4fbb-87ce-9d522979f40b"
VSBO01005541.1	RepeatMasker	Unknown	412	617	2254	+	.	ID="RND-5_FAMILY-4175";Tend="648";Tstart="4";shortTE="F";uid="a4f49b65-79ca-4a71-a1cf-f8882f18f8c0"
VSBO01005541.1	RepeatMasker	Unknown	1	411	977	-	.	ID="RND-1_FAMILY-3";Tend="444";Tstart="36";shortTE="F";uid="ecef737f-6623-4598-9403-545e6eebecd2"
VSBO01005542.1	RepeatMasker	DNA/hAT-hAT19	1	617	4817	+	.	ID="RND-6_FAMILY-4400";Tend="1395";Tstart="800";shortTE="F";uid="e66b02f5-a94a-435e-bf1f-52e09e0591b1"
VSBO01005543.1	RepeatMasker	Unknown	404	605	3102	+	.	ID="RND-6_FAMILY-1753";Tend="634";Tstart="397";shortTE="F";uid="07edb5ce-850e-4dcb-9d4a-788c89a50313"
VSBO01005543.1	RepeatMasker	DNA/CMC-EnSpm	1	403	2258	-	.	ID="RND-2_FAMILY-11";Tend="425";Tstart="1";shortTE="F";uid="a4696b24-8107-4bd0-b21b-5797567fc36f"
VSBO01005544.1	RepeatMasker	Unknown	1	616	2029	+	.	ID="RND-1_FAMILY-0";Tend="582";Tstart="1";shortTE="F";uid="cb9c4bd6-cd7a-4d51-81ac-cc7f356151b5"
VSBO01005545.1	RepeatMasker	Unknown	1	616	2905	-	.	ID="RND-6_FAMILY-1753";Tend="649";Tstart="1";shortTE="F";uid="8232af3c-4708-421b-8aa5-fb0b49209a30"
VSBO01005549.1	RepeatMasker	Unknown	497	616	530	+	.	ID="RND-5_FAMILY-1726";Tend="1075";Tstart="962";shortTE="F";uid="0e41c797-38ee-4e16-9bd8-ba38ba71bdd0"
VSBO01005549.1	RepeatMasker	DNA	1	127	669	-	.	ID="RND-6_FAMILY-3101";Tend="106";Tstart="1";shortTE="F";uid="dd0cbf5e-f62b-424f-b050-95a0595503e5"
VSBO01000555.1	RepeatMasker	DNA	379	798	2273	+	.	ID="TTAAC_AP";Tend="438";Tstart="1";shortTE="F";uid="a90bbc28-3e43-4d82-abf3-9b15dc5bf067"
VSBO01000555.1	RepeatMasker	DNA/Ginger-1	1	133	437	+	.	ID="GINGER1-1_AP";Tend="4389";Tstart="4263";shortTE="F";uid="c4d04193-6f26-4b13-a1af-ecf670e55730"
VSBO01005550.1	RepeatMasker	Unknown	1	615	2419	+	.	ID="RND-4_FAMILY-722";Tend="828";Tstart="71";shortTE="F";uid="e0644b13-b062-4c5b-bf0c-483ad947477a"
VSBO01005551.1	RepeatMasker	DNA/CMC-EnSpm	42	616	3329	+	.	ID="RND-2_FAMILY-11";Tend="556";Tstart="1";shortTE="F";uid="65cd0357-e6c4-4c73-915a-c0ee2f7c2fdd"
VSBO01005551.1	RepeatMasker	Unknown	1	352	1710	-	.	ID="RND-6_FAMILY-1753";Tend="288";Tstart="1";shortTE="F";uid="ffeb5cc2-33ee-463d-b925-8d5452dfcb1e"
VSBO01005552.1	RepeatMasker	Unknown	1	616	3342	-	.	ID="RND-6_FAMILY-1753";Tend="652";Tstart="43";shortTE="F";uid="5470204f-b52d-42c1-b78b-92939968e7ed"
VSBO01005553.1	RepeatMasker	Unknown	1	616	4991	+	.	ID="RND-1_FAMILY-24";Tend="776";Tstart="161";shortTE="F";uid="d9aa0910-37aa-40a8-9ff7-7b7e081bb86d"
VSBO01005554.1	RepeatMasker	DNA/hAT-hATm	1	612	5236	-	.	ID="RND-6_FAMILY-247";Tend="866";Tstart="252";shortTE="F";uid="7206988a-1095-452d-a4dd-e1d9209d1fee"
VSBO01005555.1	RepeatMasker	Unknown	435	611	2569	+	.	ID="RND-6_FAMILY-1753";Tend="652";Tstart="64";shortTE="F";uid="51119e4e-bd6f-471f-b05f-df03fcbfc898"
VSBO01005555.1	RepeatMasker	DNA/CMC-EnSpm	1	434	2745	-	.	ID="RND-2_FAMILY-11";Tend="417";Tstart="1";shortTE="F";uid="87323046-8c4a-4225-8fc4-31af8253330f"
VSBO01005557.1	RepeatMasker	Unknown	1	616	3564	-	.	ID="RND-4_FAMILY-722";Tend="844";Tstart="230";shortTE="F";uid="147701da-f9fe-4d8e-9c66-540b82880a28"
VSBO01005558.1	RepeatMasker	DNA/TcMar-Mariner	29	405	725	-	.	ID="mariner-9_rpr";Tend="598";Tstart="222";shortTE="F";uid="fe7cc17e-38ee-4750-9ced-e42c5580f904"
VSBO01005559.1	RepeatMasker	Unknown	189	616	1441	+	.	ID="RND-5_FAMILY-4175";Tend="641";Tstart="214";shortTE="F";uid="59eb72f8-7b3f-4e41-bee9-71bd1048f42c"
VSBO01005559.1	RepeatMasker	Unknown	7	603	866	-	.	ID="RND-1_FAMILY-2";Tend="694";Tstart="4";shortTE="F";uid="02bb9855-654b-4641-ac7d-33c8c0ba4e92"
VSBO01000556.1	RepeatMasker	DNA/hAT-Tip100	160	285	575	-	.	ID="DNA8-100_AP";Tend="203";Tstart="3";shortTE="F";uid="c7c67892-b1a4-4007-afed-eeddd3ea98e5"
VSBO01005560.1	RepeatMasker	DNA	1	616	4108	+	.	ID="RND-6_FAMILY-1338";Tend="660";Tstart="123";shortTE="F";uid="00d9d771-e73e-4e6b-969b-7519c15618d6"
VSBO01005561.1	RepeatMasker	Unknown	238	616	2687	-	.	ID="RND-1_FAMILY-2";Tend="729";Tstart="353";shortTE="F";uid="9b32d06a-45f1-4012-81e5-8bd53cfeea6b"
VSBO01005561.1	RepeatMasker	Unknown	1	219	1518	-	.	ID="RND-1_FAMILY-6";Tend="220";Tstart="2";shortTE="F";uid="81e56c05-bc36-43fa-a74b-cbb16a56a1c6"
VSBO01005562.1	RepeatMasker	Unknown	1	609	3715	-	.	ID="RND-6_FAMILY-1753";Tend="652";Tstart="1";shortTE="F";uid="7b90bbe3-ea98-42d4-ad71-d30cab174466"
VSBO01005563.1	RepeatMasker	Unknown	1	543	3603	+	.	ID="RND-1_FAMILY-3";Tend="613";Tstart="71";shortTE="F";uid="079591c9-7afb-4d6a-b0b3-adf0b48be38b"
VSBO01005563.1	RepeatMasker	Unknown	31	615	2340	-	.	ID="RND-1_FAMILY-0";Tend="693";Tstart="109";shortTE="F";uid="b1332b9f-ef96-4c35-8cc3-0b36f652c027"
VSBO01005565.1	RepeatMasker	Unknown	1	615	2592	+	.	ID="RND-6_FAMILY-1883";Tend="737";Tstart="8";shortTE="F";uid="c1bdfafa-cbe6-4184-967f-bdbf3feabfc0"
VSBO01005566.1	RepeatMasker	DNA/CMC-EnSpm	1	615	3776	-	.	ID="RND-2_FAMILY-11";Tend="591";Tstart="39";shortTE="F";uid="4f91b82d-4655-4461-a9e5-cd92e4197889"
VSBO01005568.1	RepeatMasker	Unknown	1	214	744	+	.	ID="RND-1_FAMILY-2";Tend="703";Tstart="485";shortTE="F";uid="895468ff-9140-4c2a-9fc0-b250263df628"
VSBO01005568.1	RepeatMasker	Unknown	191	615	1956	-	.	ID="RND-4_FAMILY-722";Tend="674";Tstart="181";shortTE="F";uid="982872c8-7a08-4463-8336-2ca941a4d6be"
VSBO01000557.1	RepeatMasker	DNA/Kolobok-T2	707	1325	2281	+	.	ID="RND-5_FAMILY-4688";TEgroup="ctg_557%7CRND-5_FAMILY-4688%7C1";Tend="1793";Tstart="1270";shortTE="F";uid="ca109cce-f98c-4baf-bdf9-d1bdbbed09e1"
VSBO01000557.1	RepeatMasker	DNA/hAT-Tip100	636	762	475	+	.	ID="RND-6_FAMILY-11068";Tend="1047";Tstart="910";shortTE="F";uid="5fb11298-5364-493c-9115-8134af72d017"
VSBO01000557.1	RepeatMasker	Unknown	1329	1452	609	+	.	ID="RND-6_FAMILY-2273";Tend="129";Tstart="1";shortTE="F";uid="1d4d351b-b7e7-4f9c-a4b7-4af9561c27f3"
VSBO01000557.1	RepeatMasker	DNA/MULE-MuDR	1854	2081	587	-	.	ID="MUDR8X_AP";Tend="1286";Tstart="1020";shortTE="F";uid="7cc6e200-8f18-4a57-a426-b269fdde336d"
VSBO01000557.1	RepeatMasker	DNA/hAT-hAT19	3177	3293	412	-	.	ID="DNA8-52B_AP";Tend="137";Tstart="2";shortTE="F";uid="6dcebdac-dd16-426b-a311-5edda63e4da2"
VSBO01005570.1	RepeatMasker	LTR/Pao	1	613	3320	+	.	ID="BEL1-I_AP";Tend="5680";Tstart="5068";shortTE="F";uid="53c6d8b2-736b-493c-92f5-9886caa02fd0"
VSBO01005571.1	RepeatMasker	LINE/L2	28	459	507	+	.	ID="RND-6_FAMILY-965";Tend="1134";Tstart="709";shortTE="F";uid="35b2629e-57e1-4f8f-806e-73677c894775"
VSBO01005572.1	RepeatMasker	LTR/Gypsy	64	613	890	+	.	ID="GYPSY-7_CFL-I";Tend="3382";Tstart="2349";shortTE="F";uid="7d337c82-2db2-4c2b-b93f-cdd91ceb221a"
VSBO01005573.1	RepeatMasker	Unknown	407	615	2471	+	.	ID="RND-5_FAMILY-4175";Tend="648";Tstart="4";shortTE="F";uid="e2f8bd8b-aa36-4f09-a7dc-56ff0dda3996"
VSBO01005573.1	RepeatMasker	Unknown	1	406	979	-	.	ID="RND-1_FAMILY-3";Tend="439";Tstart="36";shortTE="F";uid="2eac3d56-d990-4fce-9142-a02ab3223562"
VSBO01005574.1	RepeatMasker	Retroposon?	413	610	824	+	.	ID="RND-5_FAMILY-7013";Tend="1864";Tstart="1664";shortTE="F";uid="d079a753-b85d-41e0-8f76-d710b4575de4"
VSBO01005575.1	RepeatMasker	Unknown	1	615	2808	+	.	ID="RND-4_FAMILY-722";Tend="755";Tstart="69";shortTE="F";uid="75a15889-ab8c-4285-aae0-8992c312eb15"
VSBO01005576.1	RepeatMasker	Unknown	1	607	3198	-	.	ID="RND-4_FAMILY-722";Tend="595";Tstart="2";shortTE="F";uid="86f46de9-5879-4d89-8240-e7844ea873a8"
VSBO01005577.1	RepeatMasker	Unknown	1	615	3174	-	.	ID="RND-6_FAMILY-1753";Tend="649";Tstart="1";shortTE="F";uid="98189bbf-6dfd-4559-8a76-9316536913c6"
VSBO01005579.1	RepeatMasker	Unknown	75	615	3356	+	.	ID="RND-6_FAMILY-1753";Tend="560";Tstart="1";shortTE="F";uid="712435e0-dd02-48d6-9d82-8d9e3e48afdf"
VSBO01005579.1	RepeatMasker	DNA/CMC-EnSpm	1	592	3237	-	.	ID="rnd-2_family-11";Tend="605";Tstart="1";shortTE="F";uid="b5812fd4-e336-408b-aa12-82e9709c4643"
VSBO01005580.1	RepeatMasker	Unknown	1	615	3259	-	.	ID="RND-6_FAMILY-1753";Tend="652";Tstart="1";shortTE="F";uid="3ae358c9-fb6b-462c-9c8b-66aeb83de739"
VSBO01005581.1	RepeatMasker	DNA/CMC-EnSpm	1	134	4121	+	.	ID="rnd-2_family-11";Tend="605";Tstart="1";shortTE="F";uid="673adfd4-d0cc-410b-a2e1-100018268d2e"
VSBO01005581.1	RepeatMasker	Unknown	135	615	1744	-	.	ID="RND-6_FAMILY-1753";Tend="653";Tstart="196";shortTE="F";uid="08f094a2-4098-468a-ae90-dd9f26a99d0e"
VSBO01005583.1	RepeatMasker	DNA/MULE-NOF	1	615	5051	+	.	ID="RND-6_FAMILY-5242";Tend="717";Tstart="103";shortTE="F";uid="697aee0b-a18a-4c7b-bba8-2f4250f722e9"
VSBO01005584.1	RepeatMasker	Unknown	1	614	4141	+	.	ID="RND-6_FAMILY-1753";Tend="610";Tstart="42";shortTE="F";uid="d949bd22-2b3f-4c3a-a644-2809e8443016"
VSBO01005585.1	RepeatMasker	DNA/hAT-Charlie	407	512	834	-	.	ID="RND-6_FAMILY-2430";Tend="1114";Tstart="1009";shortTE="F";uid="be5a7a5a-ad38-4aaf-bcde-e57797932207"
VSBO01005585.1	RepeatMasker	Unknown	4	417	2995	-	.	ID="RND-4_FAMILY-256";Tend="1911";Tstart="1493";shortTE="F";uid="b952f2be-a4a6-4f6d-a937-dac2dc4cf438"
VSBO01005586.1	RepeatMasker	Unknown	1	614	2966	+	.	ID="RND-6_FAMILY-1753";Tend="652";Tstart="38";shortTE="F";uid="166e03f7-2a18-4065-86be-06d012bc38c7"
VSBO01005587.1	RepeatMasker	DNA/CMC-EnSpm	10	456	2796	+	.	ID="RND-2_FAMILY-11";Tend="605";Tstart="159";shortTE="F";uid="7941126e-96ec-4dd8-88ce-618b2071a5cc"
VSBO01005587.1	RepeatMasker	Unknown	457	602	2790	-	.	ID="RND-6_FAMILY-1753";Tend="565";Tstart="1";shortTE="F";uid="7e155765-9e73-4671-bfff-1a41ac7fe384"
VSBO01005589.1	RepeatMasker	DNA	194	614	2190	-	.	ID="RND-1_FAMILY-161";Tend="1232";Tstart="876";shortTE="F";uid="bdbec4a4-6586-4ebd-be64-90ed65c5f1fe"
VSBO01000559.1	RepeatMasker	Unknown	2298	2422	691	+	.	ID="RND-6_FAMILY-5084";Tend="457";Tstart="344";shortTE="F";uid="4ed56db4-8231-4051-b2b9-d4831aa51414"
VSBO01000559.1	RepeatMasker	Unknown	2122	2373	483	-	.	ID="RND-6_FAMILY-309";Tend="1594";Tstart="1393";shortTE="F";uid="95901f3b-1e74-4453-bc72-e49ed6836ff8"
VSBO01005590.1	RepeatMasker	DNA	84	614	2046	-	.	ID="RND-6_FAMILY-7707";Tend="2261";Tstart="1784";shortTE="F";uid="86d5d88d-6763-4dac-8553-b10aa1e3f0f4"
VSBO01005591.1	RepeatMasker	LINE/RTE-BovB	261	400	443	-	.	ID="RND-6_FAMILY-3306";Tend="2029";Tstart="1893";shortTE="F";uid="20f77b82-a201-4fc3-b14d-07376dfb4d9c"
VSBO01005593.1	RepeatMasker	Unknown	121	556	2026	+	.	ID="RND-1_FAMILY-3";Tend="613";Tstart="177";shortTE="F";uid="92f1683d-c6df-4b2e-9805-d3416a8d4656"
VSBO01005593.1	RepeatMasker	Unknown	3	120	1582	-	.	ID="RND-1_FAMILY-0";Tend="590";Tstart="200";shortTE="F";uid="8fe99661-a691-4b6a-a35b-41a100d1eb4b"
VSBO01005594.1	RepeatMasker	DNA/hAT-Tip100	1	614	4030	-	.	ID="RND-1_FAMILY-43";Tend="976";Tstart="372";shortTE="F";uid="2b81e1e4-c3ea-4d31-b5c6-57f23b9c8a8b"
VSBO01005596.1	RepeatMasker	Unknown	5	614	4169	+	.	ID="RND-5_FAMILY-193";Tend="670";Tstart="1";shortTE="F";uid="a0454ccb-df2d-4d55-b671-3b95f3530a18"
VSBO01005597.1	RepeatMasker	Unknown	1	614	3647	-	.	ID="RND-1_FAMILY-39";Tend="1781";Tstart="1330";shortTE="F";uid="7d38734a-9b0d-47c4-bb97-a2b70fcd57d6"
VSBO01005598.1	RepeatMasker	Unknown	1	614	3034	-	.	ID="RND-6_FAMILY-1753";Tend="652";Tstart="1";shortTE="F";uid="35f324f5-9b9d-452a-a3dc-276f827fcec1"
VSBO01005599.1	RepeatMasker	Unknown	1	614	2966	+	.	ID="RND-6_FAMILY-1753";Tend="639";Tstart="6";shortTE="F";uid="b95ed30e-7649-4fe9-ab5f-54e6d3529d21"
VSBO01000056.1	RepeatMasker	DNA/TcMar-m44	328620	329538	794	+	.	ID="MARINER-33_LMI";Tend="1098";Tstart="198";shortTE="F";uid="64f62801-da12-42e7-abe0-183d25c84c8a"
VSBO01000056.1	RepeatMasker	DNA/hAT-Ac	1017762	1018003	425	+	.	ID="RND-6_FAMILY-427";TEgroup="ctg_56%7CRND-6_FAMILY-427%7C1";Tend="1562";Tstart="1208";shortTE="T";uid="b69afb96-d6eb-4d71-97ce-ab8e2356732a"
VSBO01000056.1	RepeatMasker	Retroposon?	280957	281088	3626	+	.	ID="SINE2-2_AP";Tend="1998";Tstart="1526";shortTE="F";uid="04076931-91ba-4c15-a506-2c410972eb48"
VSBO01000056.1	RepeatMasker	Retroposon?	1418515	1419003	1736	+	.	ID="SINE2-2_AP";Tend="526";Tstart="3";shortTE="F";uid="0308b8c8-cc50-4c63-9c7e-8b8d7dd1c823"
VSBO01000056.1	RepeatMasker	DNA/hAT-Tip100	290210	290384	919	+	.	ID="RND-6_FAMILY-1830";Tend="1163";Tstart="984";shortTE="F";uid="971b06b5-e4d0-4605-8d76-e71c57104092"
VSBO01000056.1	RepeatMasker	DNA	1059002	1059432	1984	+	.	ID="DNA-TTAA-1_AP";Tend="422";Tstart="1";shortTE="F";uid="7580196a-f2ad-4363-9b04-91ba3bed112a"
VSBO01000056.1	RepeatMasker	Unknown	149454	149809	753	+	.	ID="RND-6_FAMILY-7324";Tend="1512";Tstart="1161";shortTE="F";uid="46a39422-b2df-44d1-8c0d-1ca67a1ab8f6"
VSBO01000056.1	RepeatMasker	DNA/hAT-Charlie	586078	586898	5551	+	.	ID="RND-6_FAMILY-1917";Tend="1815";Tstart="906";shortTE="F";uid="466a7384-07b1-4f70-9721-994ae9f5cf7b"
VSBO01000056.1	RepeatMasker	DNA/TcMar-m44?	959358	959515	635	+	.	ID="dnax-4b_ap";Tend="166";Tstart="12";shortTE="F";uid="df2c69a4-adad-4c21-9584-cf7e672d4c7b"
VSBO01000056.1	RepeatMasker	DNA/Ginger-2	289585	290142	2029	+	.	ID="RND-6_FAMILY-4389";Tend="1121";Tstart="547";shortTE="F";uid="b4fb5557-155e-4bae-8daf-39c17d222611"
VSBO01000056.1	RepeatMasker	DNA/hAT-Tip100	1263294	1263801	3166	+	.	ID="RND-6_FAMILY-985";Tend="1509";Tstart="991";shortTE="F";uid="180f2a1f-f241-49d1-b203-b5d60ad07e52"
VSBO01000056.1	RepeatMasker	Unknown	243345	244189	6141	+	.	ID="RND-1_FAMILY-19";Tend="1793";Tstart="950";shortTE="F";uid="ea9ed622-9aa8-47b6-9565-5690fca53ff1"
VSBO01000056.1	RepeatMasker	Retroposon?	1400901	1401510	3526	+	.	ID="RND-5_FAMILY-7013";Tend="625";Tstart="1";shortTE="F";uid="0ea02afa-827d-4692-98e0-783b2b8001c5"
VSBO01000056.1	RepeatMasker	DNA/Kolobok-E	257376	257806	1497	+	.	ID="RND-6_FAMILY-691";Tend="1357";Tstart="905";shortTE="F";uid="3b705e4d-1260-4fb1-82a7-bcad1ae261c0"
VSBO01000056.1	RepeatMasker	Unknown	778668	778876	1059	+	.	ID="RND-6_FAMILY-827";Tend="1149";Tstart="941";shortTE="F";uid="af22fa8a-af6b-4817-82b0-b84af2884707"
VSBO01000056.1	RepeatMasker	Retroposon?	514893	516125	919	+	.	ID="SINE2-1_AP";Tend="1763";Tstart="1";shortTE="F";uid="428bd3a3-6cc2-4428-acf1-c0e7208aeaf6"
VSBO01000056.1	RepeatMasker	DNA/TcMar-Pogo	580799	581487	4111	+	.	ID="RND-5_FAMILY-90";Tend="1628";Tstart="854";shortTE="F";uid="b34fbeaf-65e8-4296-ab0d-9f0034f77c2d"
VSBO01000056.1	RepeatMasker	DNA	722894	723228	850	+	.	ID="TTAA8_AP";Tend="415";Tstart="66";shortTE="F";uid="40f3c6b7-478f-4ba4-a952-eddd63875e67"
VSBO01000056.1	RepeatMasker	DNA/hAT	1276412	1276767	1970	+	.	ID="RND-6_FAMILY-4805";Tend="1251";Tstart="892";shortTE="F";uid="9be786b2-e173-40ed-96cf-693bd142ed58"
VSBO01000056.1	RepeatMasker	DNA/Kolobok-E	1266807	1267388	2477	+	.	ID="RND-6_FAMILY-691";Tend="1548";Tstart="973";shortTE="F";uid="365dfd31-52cf-4508-b9ec-6f7495da1c8a"
VSBO01000056.1	RepeatMasker	LINE/I	819869	820067	1711	+	.	ID="RND-5_FAMILY-4592";Tend="966";Tstart="768";shortTE="F";uid="271596a2-1bc9-4e18-b51f-1fdaee03cbd6"
VSBO01000056.1	RepeatMasker	Unknown	224610	224760	454	+	.	ID="RND-6_FAMILY-1403";Tend="954";Tstart="808";shortTE="F";uid="516b0ee5-acab-4ac5-8d2d-288ab1a1674a"
VSBO01000056.1	RepeatMasker	DNA/Kolobok-E	252436	253028	545	+	.	ID="KOLOBOKE-2_AP";Tend="2208";Tstart="1581";shortTE="F";uid="9dcb22ca-7745-4e23-a0df-fe91618b9579"
VSBO01000056.1	RepeatMasker	DNA	1394204	1394400	562	+	.	ID="RND-6_FAMILY-3465";Tend="904";Tstart="723";shortTE="F";uid="847d8858-9827-4c2c-82e1-0a8d8a2a4108"
VSBO01000056.1	RepeatMasker	DNA	427184	427295	506	+	.	ID="dna4-2_ap";Tend="102";Tstart="2";shortTE="F";uid="436b1159-93dc-412b-8384-11cac8b107ee"
VSBO01000056.1	RepeatMasker	DNA	27090	27546	1059	+	.	ID="TTAA2D_AP";Tend="424";Tstart="1";shortTE="F";uid="35fad9c6-e251-4fa4-9417-55d8c60c440e"
VSBO01000056.1	RepeatMasker	DNA/Academ-1	1381094	1381288	516	+	.	ID="RND-6_FAMILY-49";Tend="785";Tstart="619";shortTE="F";uid="0f6849e7-65a5-40cb-a9d9-a7a9749809dd"
VSBO01000056.1	RepeatMasker	DNA	172901	173592	1088	+	.	ID="DNA4-2_AP";Tend="769";Tstart="7";shortTE="F";uid="8eb84653-4c19-4f5b-a58a-d6a877765c05"
VSBO01000056.1	RepeatMasker	DNA/hAT-hAT19	1391569	1391837	478	+	.	ID="RND-5_FAMILY-121";Tend="764";Tstart="529";shortTE="F";uid="239f1c26-7de5-42c7-9993-42c822a35835"
VSBO01000056.1	RepeatMasker	Retroposon?	974946	975226	485	+	.	ID="SINE2-1_AP";Tend="441";Tstart="149";shortTE="F";uid="e47be2d5-8186-4237-aaed-fb816b41d99f"
VSBO01000056.1	RepeatMasker	DNA	499744	500126	679	+	.	ID="TTAA7_AP";Tend="420";Tstart="1";shortTE="F";uid="3453f847-a4e6-462e-9334-8bb1e4a6774f"
VSBO01000056.1	RepeatMasker	LTR/Gypsy	178899	179010	421	+	.	ID="GYPSY68-I_AG";Tend="2248";Tstart="2129";shortTE="F";uid="d3165b68-499f-48f5-bc29-9d76182d4c12"
VSBO01000056.1	RepeatMasker	DNA	1113548	1113811	830	+	.	ID="TTAA2C_AP";Tend="263";Tstart="1";shortTE="F";uid="3971e9c5-308f-459c-a344-4057c39a0236"
VSBO01000056.1	RepeatMasker	LINE/L2	1372075	1372384	444	+	.	ID="RND-6_FAMILY-2565";Tend="1337";Tstart="1050";shortTE="F";uid="d7994672-e5f7-4035-bd32-5d7f174a079b"
VSBO01000056.1	RepeatMasker	Retroposon?	1420060	1420435	1220	+	.	ID="SINE2-2_AP";Tend="650";Tstart="261";shortTE="F";uid="cb2ebb1f-3afe-4228-9156-72adfe2a8e2b"
VSBO01000056.1	RepeatMasker	Retroposon?	1223378	1223704	537	+	.	ID="SINE2-2_AP";Tend="1458";Tstart="903";shortTE="F";uid="1708182c-1602-40ce-858c-2fe3a4dbd3ff"
VSBO01000056.1	RepeatMasker	Retroposon?	994836	995095	485	+	.	ID="SINE2-1_AP";Tend="1459";Tstart="1201";shortTE="F";uid="42f81137-7812-4af4-a848-348bcf1d529f"
VSBO01000056.1	RepeatMasker	Retroposon?	280080	280511	3626	+	.	ID="SINE2-2_AP";Tend="1525";Tstart="1";shortTE="F";uid="36f68628-43fe-4388-a82f-dcd902501f8b"
VSBO01000056.1	RepeatMasker	Unknown	690904	691078	407	+	.	ID="RND-5_FAMILY-2551";Tend="1126";Tstart="959";shortTE="F";uid="81b5e3f5-e6e7-430e-a113-e92b7bbe1743"
VSBO01000056.1	RepeatMasker	DNA	696782	697214	1783	+	.	ID="DNAX-2_AP";Tend="463";Tstart="1";shortTE="F";uid="68ff1cb3-6da2-42bd-8f37-57cf7b92f92a"
VSBO01000056.1	RepeatMasker	DNA	1391337	1391589	475	+	.	ID="RND-6_FAMILY-3465";Tend="1428";Tstart="1236";shortTE="F";uid="1b18c50d-681e-4467-bd71-45cfd819bac3"
VSBO01000056.1	RepeatMasker	DNA/MULE-MuDR	1393021	1393330	869	+	.	ID="RND-5_FAMILY-2139";Tend="1867";Tstart="1567";shortTE="F";uid="86d9af15-80e9-4cdd-a66a-bae9186f0e8e"
VSBO01000056.1	RepeatMasker	DNA	1090910	1091614	963	+	.	ID="DNA4-2_AP";Tend="760";Tstart="148";shortTE="F";uid="40910d6a-f7f1-4b56-a958-e4b09fe53603"
VSBO01000056.1	RepeatMasker	Retroposon?	211655	212210	1016	+	.	ID="SINE2-1_AP";Tend="833";Tstart="253";shortTE="F";uid="46eb70ab-cb83-42ea-9755-9216d9fcf40e"
VSBO01000056.1	RepeatMasker	Unknown	1372703	1373143	2099	+	.	ID="RND-5_FAMILY-3140";Tend="1357";Tstart="921";shortTE="F";uid="0cd7d849-2158-44aa-9e8c-fe4df21c4547"
VSBO01000056.1	RepeatMasker	Unknown	656747	656910	455	+	.	ID="RND-5_FAMILY-2551";Tend="1127";Tstart="965";shortTE="F";uid="858c1a2f-bd29-4d4b-aefb-9ed2efc623a1"
VSBO01000056.1	RepeatMasker	DNA/MULE-MuDR	1230309	1230435	723	+	.	ID="MUDR12X_AP";Tend="1396";Tstart="1273";shortTE="F";uid="8c14004c-365e-4f9c-b9ec-45f6f7029494"
VSBO01000056.1	RepeatMasker	Retroposon?	1019147	1019709	815	+	.	ID="SINE2-1_AP";Tend="1459";Tstart="875";shortTE="F";uid="fe21cfaa-ff91-464a-bd83-d2bae1421a6b"
VSBO01000056.1	RepeatMasker	Unknown	625403	625595	402	+	.	ID="RND-6_FAMILY-827";Tend="706";Tstart="539";shortTE="F";uid="752b4f53-cf0c-44f3-9f0f-7db3839d7cdd"
VSBO01000056.1	RepeatMasker	DNA	318772	319451	988	+	.	ID="DNA4-2_AP";Tend="719";Tstart="1";shortTE="F";uid="45203d55-8529-4b56-8841-251c4a6c19e0"
VSBO01000056.1	RepeatMasker	DNA/hAT-hAT19	1390331	1390725	426	+	.	ID="RND-5_FAMILY-121";Tend="1518";Tstart="1152";shortTE="F";uid="2ae4510e-56f2-46b6-a347-f480571c0ead"
VSBO01000056.1	RepeatMasker	DNA/Kolobok-E	6281	6747	2717	+	.	ID="RND-6_FAMILY-691";Tend="1380";Tstart="901";shortTE="F";uid="295aadc5-7d57-4cf4-9958-533ee5d1d2a9"
VSBO01000056.1	RepeatMasker	LINE/L2	198632	199310	3090	+	.	ID="RND-5_FAMILY-7871";Tend="2075";Tstart="1425";shortTE="F";uid="48672aa1-831d-4aca-baa1-593345a1e433"
VSBO01000056.1	RepeatMasker	Unknown	720845	721070	839	+	.	ID="RND-4_FAMILY-1374";Tend="1451";Tstart="1243";shortTE="F";uid="470d2b07-4e9f-4cf4-919c-06f6a3db0066"
VSBO01000056.1	RepeatMasker	Unknown	34211	34689	2977	+	.	ID="RND-4_FAMILY-666";Tend="1413";Tstart="952";shortTE="F";uid="81d238b2-82c6-42ba-a078-2c83eacd86ba"
VSBO01000056.1	RepeatMasker	DNA	320257	320502	565	+	.	ID="TTAA7_AP";Tend="359";Tstart="78";shortTE="F";uid="90a3d377-6ef5-4458-9dee-91c406927fc6"
VSBO01000056.1	RepeatMasker	Unknown	1418155	1418513	1921	+	.	ID="RND-5_FAMILY-823";Tend="887";Tstart="522";shortTE="F";uid="007d7f9a-4a12-4b4c-8207-1fc3d76eb548"
VSBO01000056.1	RepeatMasker	DNA	1393679	1393893	419	+	.	ID="DNA-TTAA-1_AP";Tend="412";Tstart="224";shortTE="F";uid="4433408e-c884-4143-9d2e-ffda9c78025d"
VSBO01000056.1	RepeatMasker	DNA	896155	896480	717	+	.	ID="DNA4-3_AP";Tend="585";Tstart="275";shortTE="F";uid="2855d20e-0f68-4afb-a094-7f456c2e6358"
VSBO01000056.1	RepeatMasker	DNA/Kolobok-E	427853	427993	410	+	.	ID="KOLOBOKE-3_AP";Tend="2174";Tstart="2056";shortTE="F";uid="3138054b-2812-4156-8e6b-45d55a257bea"
VSBO01000056.1	RepeatMasker	DNA	1260945	1261109	448	+	.	ID="ttaa2c_ap";Tend="179";Tstart="16";shortTE="F";uid="8580615b-d1ae-4b6e-a004-58038013f8e3"
VSBO01000056.1	RepeatMasker	LTR/Gypsy	1383859	1384058	428	+	.	ID="GYPSY-1_CFL-I";Tend="3513";Tstart="3314";shortTE="F";uid="e1c33038-7279-4772-88a5-68a9d2f362c2"
VSBO01000056.1	RepeatMasker	Retroposon?	80159	81079	746	+	.	ID="SINE2-1_AP";Tend="1469";Tstart="1";shortTE="F";uid="75bb8049-ce79-4d68-9ef2-a5382bdd1d94"
VSBO01000056.1	RepeatMasker	DNA/hAT-Charlie	92754	93300	3356	+	.	ID="RND-6_FAMILY-4953";Tend="1460";Tstart="947";shortTE="F";uid="2e1db61f-b900-43e7-9604-07451c3c5d78"
VSBO01000056.1	RepeatMasker	Retroposon?	333599	333708	565	+	.	ID="RND-5_FAMILY-5927";Tend="4200";Tstart="4093";shortTE="F";uid="dee0ef2d-c42c-47e1-b562-a6a683566ab8"
VSBO01000056.1	RepeatMasker	Unknown	742821	743081	1260	+	.	ID="RND-6_FAMILY-414";Tend="1169";Tstart="908";shortTE="F";uid="0635cc1b-1509-4781-ab1a-56150aefb7ed"
VSBO01000056.1	RepeatMasker	DNA	1375594	1376108	4008	+	.	ID="RND-1_FAMILY-72";Tend="2490";Tstart="1985";shortTE="F";uid="18a6f2aa-662c-4598-a6b9-cd3b9e31e622"
VSBO01000056.1	RepeatMasker	DNA/hAT-Tip100	1098056	1098210	797	+	.	ID="RND-5_FAMILY-848";Tend="1046";Tstart="894";shortTE="F";uid="917554c7-f519-485d-b6e8-be9671986caf"
VSBO01000056.1	RepeatMasker	DNA/Kolobok-E	1224012	1224182	416	+	.	ID="KOLOBOKE-3_AP";TEgroup="ctg_56%7CKOLOBOKE-3_AP%7C1";Tend="2177";Tstart="2018";shortTE="T";uid="662d8b3c-6aef-4cb3-ab44-913921ae5a3e"
VSBO01000056.1	RepeatMasker	DNA/hAT-hAT19	422614	423231	3915	+	.	ID="RND-6_FAMILY-2034";Tend="1509";Tstart="894";shortTE="F";uid="cc3876da-ef54-4c90-a8aa-56c737c97ad5"
VSBO01000056.1	RepeatMasker	DNA/MULE-MuDR	1381292	1381847	2227	+	.	ID="MUDR11X_AP";TEgroup="ctg_56%7CMUDR11X_AP%7C2";Tend="2186";Tstart="111";shortTE="F";uid="601fa861-ea68-4d97-809e-0a532c96f9ab"
VSBO01000056.1	RepeatMasker	DNA	1148541	1148747	553	+	.	ID="dna4-2_ap";Tend="225";Tstart="13";shortTE="F";uid="18024782-e684-4c34-aa06-049fde71fb28"
VSBO01000056.1	RepeatMasker	DNA/hAT-hAT19	450343	450582	575	+	.	ID="DNA8-71B_AP";Tend="234";Tstart="2";shortTE="F";uid="a3862ba3-c971-4a77-9948-629117e66962"
VSBO01000056.1	RepeatMasker	Unknown	1411369	1412379	6244	+	.	ID="RND-4_FAMILY-447";Tend="1420";Tstart="410";shortTE="F";uid="44d8628b-0707-47ad-8d85-a2ae42c5329e"
VSBO01000056.1	RepeatMasker	LTR/Gypsy	1385236	1385435	428	+	.	ID="GYPSY-1_CFL-I";Tend="3513";Tstart="3314";shortTE="F";uid="324cc422-9193-48f1-aafb-a64f6ef05601"
VSBO01000056.1	RepeatMasker	DNA/Academ-1	1381934	1382128	516	+	.	ID="RND-6_FAMILY-49";Tend="785";Tstart="619";shortTE="F";uid="62755ebd-66d8-4fdb-aab3-533e9057d539"
VSBO01000056.1	RepeatMasker	DNA/MULE-MuDR	394301	394497	846	+	.	ID="RND-6_FAMILY-622";Tend="1352";Tstart="1141";shortTE="F";uid="28bf23d9-836c-450c-8e77-3c39ac1808ee"
VSBO01000056.1	RepeatMasker	RC/Helitron	758991	759165	532	+	.	ID="HELITRON-1_ETAL";Tend="592";Tstart="411";shortTE="F";uid="ff2ab9eb-df79-4b97-acfd-0669f0c13c7a"
VSBO01000056.1	RepeatMasker	Retroposon?	81296	81417	490	+	.	ID="SINE2-1_AP";Tend="1770";Tstart="1638";shortTE="F";uid="146e7eb7-5cb1-4d9c-842f-e4607ecc3f65"
VSBO01000056.1	RepeatMasker	DNA	779755	779984	1230	+	.	ID="DNA8-68_AP";Tend="223";Tstart="1";shortTE="F";uid="53f653c3-32bd-416a-a21e-a71fad59a6f9"
VSBO01000056.1	RepeatMasker	DNA	990944	991129	519	+	.	ID="DNA4-2_AP";Tend="769";Tstart="580";shortTE="F";uid="5af99e86-6efb-4820-bd5e-5eaaf29baafe"
VSBO01000056.1	RepeatMasker	DNA/Kolobok-E	1222531	1222704	418	+	.	ID="KOLOBOKE-4_AP";Tend="2692";Tstart="2521";shortTE="F";uid="c883f0fc-949d-4e2c-b877-7321e8e54a5d"
VSBO01000056.1	RepeatMasker	DNA/MULE-MuDR	1380376	1381007	2934	+	.	ID="MUDR11X_AP";TEgroup="ctg_56%7CMUDR11X_AP%7C1";Tend="2186";Tstart="35";shortTE="F";uid="438d6526-3803-4850-8927-4783741c9a57"
VSBO01000056.1	RepeatMasker	Retroposon?	876664	876775	425	+	.	ID="SINE2-2_AP";Tend="1968";Tstart="1853";shortTE="F";uid="a8257d3c-6a60-4ac8-b1ad-32e9c07e70c9"
VSBO01000056.1	RepeatMasker	DNA/TcMar-m44?	577098	577280	425	+	.	ID="DNA4-9B_AP";Tend="183";Tstart="2";shortTE="F";uid="0cddd45e-a729-4c10-a9d3-dbbe17f1ec64"
VSBO01000056.1	RepeatMasker	DNA/Kolobok-E	40424	40635	482	+	.	ID="RND-6_FAMILY-691";Tend="1377";Tstart="1158";shortTE="F";uid="95db8e96-76cd-41b9-a60f-a5f2da47024f"
VSBO01000056.1	RepeatMasker	DNA	572581	572799	615	+	.	ID="ttaa2c_ap";Tend="320";Tstart="105";shortTE="F";uid="ddc869a4-fe0c-4b8f-8623-02dd5ab3b9b6"
VSBO01000056.1	RepeatMasker	DNA/hAT-hAT19	425687	426232	2886	+	.	ID="RND-6_FAMILY-1244";Tend="1384";Tstart="803";shortTE="F";uid="af1978ef-4e11-4714-a499-11e3694fd79f"
VSBO01000056.1	RepeatMasker	DNA/hAT-Charlie	396899	397123	1682	+	.	ID="RND-5_FAMILY-1508";Tend="1520";Tstart="1278";shortTE="F";uid="1459c725-da9a-454e-b971-3eb4d91113d8"
VSBO01000056.1	RepeatMasker	DNA	619673	619879	848	+	.	ID="dna4-2_ap";Tend="208";Tstart="4";shortTE="F";uid="6016f830-0a89-4083-a5ff-9a080fc1791a"
VSBO01000056.1	RepeatMasker	Unknown	9634	9979	2208	+	.	ID="RND-6_FAMILY-16438";Tend="1195";Tstart="850";shortTE="F";uid="33d7689d-9cd6-4660-912b-7aced906840d"
VSBO01000056.1	RepeatMasker	Retroposon?	1215825	1216231	597	+	.	ID="SINE2-1_AP";Tend="1458";Tstart="1014";shortTE="F";uid="a8ae1f1c-6abb-4442-b1ff-18830475d9cb"
VSBO01000056.1	RepeatMasker	DNA	1310194	1310494	716	+	.	ID="DNA4-2_AP";Tend="326";Tstart="7";shortTE="F";uid="c945b5fb-4510-4e69-add8-58a170f3d61c"
VSBO01000056.1	RepeatMasker	Unknown	1210373	1210576	489	+	.	ID="RND-5_FAMILY-2551";Tend="1176";Tstart="964";shortTE="F";uid="178f11ed-35b8-41c6-80d5-b2b0e4de4337"
VSBO01000056.1	RepeatMasker	DNA/Kolobok-E	771349	771816	920	+	.	ID="RND-6_FAMILY-691";Tend="1356";Tstart="886";shortTE="F";uid="c953e6f7-6591-439b-907e-215fb4d6c269"
VSBO01000056.1	RepeatMasker	Unknown	201034	201261	506	+	.	ID="RND-6_FAMILY-5812";Tend="1135";Tstart="915";shortTE="F";uid="a4d532ec-33d3-4fcc-b447-e97f32acd091"
VSBO01000056.1	RepeatMasker	DNA/Kolobok-E	387919	388277	788	+	.	ID="RND-6_FAMILY-691";Tend="1515";Tstart="1143";shortTE="F";uid="e975b950-fe5f-4cd7-ae7d-e8b6947623bf"
VSBO01000056.1	RepeatMasker	DNA/hAT-Tip100	1224931	1225082	1001	+	.	ID="RND-6_FAMILY-1830";Tend="1133";Tstart="982";shortTE="F";uid="8e2eeb38-ceb4-49ff-953c-81ccb3b5c581"
VSBO01000056.1	RepeatMasker	DNA/hAT-Ac	1238352	1238453	435	+	.	ID="DNA8-91B_AP";Tend="646";Tstart="545";shortTE="F";uid="8b4256b3-909b-4b51-8ffd-c8435bcaea96"
VSBO01000056.1	RepeatMasker	DNA/hAT-hAT19	702083	702251	780	+	.	ID="RND-1_FAMILY-99";Tend="1053";Tstart="898";shortTE="F";uid="d16a02e6-d420-4fa3-a06f-1da196aa9829"
VSBO01000056.1	RepeatMasker	DNA	796533	796852	701	+	.	ID="DNA4-2_AP";Tend="310";Tstart="1";shortTE="F";uid="edebea12-1dfb-43e8-ba59-eba26e9eb68f"
VSBO01000056.1	RepeatMasker	DNA	380080	380226	479	+	.	ID="TTAA8_AP";Tend="435";Tstart="290";shortTE="F";uid="5f0d5f05-6a91-4358-99c4-b7703d853105"
VSBO01000056.1	RepeatMasker	DNA	498244	498385	412	+	.	ID="ttaa2b_ap";Tend="336";Tstart="193";shortTE="F";uid="b359643b-73c8-4d6b-98a9-b51b4a5554ed"
VSBO01000056.1	RepeatMasker	DNA/MULE-MuDR	421415	421685	746	+	.	ID="RND-6_FAMILY-14394";Tend="1180";Tstart="875";shortTE="F";uid="0ff8f54d-429a-4e2d-8530-b08ab4f28c94"
VSBO01000056.1	RepeatMasker	RC/Helitron	659058	660415	2457	+	.	ID="HELITRON-3_RPR";Tend="3152";Tstart="1631";shortTE="F";uid="8b227577-d79e-4bf8-b2e0-20b357c4fd0d"
VSBO01000056.1	RepeatMasker	DNA	619895	620290	928	+	.	ID="DNA4-2_AP";Tend="768";Tstart="346";shortTE="F";uid="aa20a953-bfe7-4433-b756-af70e96ffddd"
VSBO01000056.1	RepeatMasker	RC/Helitron	1209608	1209717	814	+	.	ID="RND-6_FAMILY-329";Tend="836";Tstart="729";shortTE="F";uid="bcdff8fd-2904-4fd3-84b3-f6aa1aff18c8"
VSBO01000056.1	RepeatMasker	DNA/hAT-Charlie	585576	586077	1812	+	.	ID="RND-6_FAMILY-8330";Tend="1455";Tstart="963";shortTE="F";uid="7b6f01fa-5e19-43a2-82f9-c79b57651561"
VSBO01000056.1	RepeatMasker	Retroposon?	1019999	1020397	559	+	.	ID="SINE2-1_AP";Tend="1278";Tstart="866";shortTE="F";uid="965670b8-914d-463f-8690-512f5e3bfa4d"
VSBO01000056.1	RepeatMasker	LINE/L2	196141	196818	3103	+	.	ID="RND-5_FAMILY-7871";Tend="2075";Tstart="1425";shortTE="F";uid="206509c8-ee33-440d-b698-b3aef4cb48ba"
VSBO01000056.1	RepeatMasker	Retroposon?	673812	673999	697	+	.	ID="SINE2-2_AP";Tend="201";Tstart="1";shortTE="F";uid="d6066157-593a-420d-9628-df07e52fa534"
VSBO01000056.1	RepeatMasker	Unknown	53985	54432	3520	+	.	ID="RND-5_FAMILY-3140";Tend="1364";Tstart="922";shortTE="F";uid="a2cc622a-a7b7-40d2-9acd-f0a22a572d67"
VSBO01000056.1	RepeatMasker	Unknown	963275	964634	3770	+	.	ID="RND-5_FAMILY-2551";TEgroup="ctg_56%7CRND-5_FAMILY-2551%7C1";Tend="1689";Tstart="846";shortTE="F";uid="f923b94a-5fbc-493a-9ecd-a66091ea1e41"
VSBO01000056.1	RepeatMasker	DNA	1395845	1396261	2422	+	.	ID="RND-6_FAMILY-13406";Tend="1348";Tstart="913";shortTE="F";uid="d9312ab6-8fda-4639-b5f1-3ccdf55de7ff"
VSBO01000056.1	RepeatMasker	Unknown	1216303	1217013	794	+	.	ID="RND-5_FAMILY-4269";Tend="1518";Tstart="899";shortTE="F";uid="80288015-c034-4b3c-86d2-f99d2e1ee79d"
VSBO01000056.1	RepeatMasker	DNA/Kolobok-E	1057011	1057244	859	+	.	ID="RND-6_FAMILY-691";Tend="1375";Tstart="1141";shortTE="F";uid="3e20b145-afc5-452c-b87d-4a6e345eed4d"
VSBO01000056.1	RepeatMasker	DNA/hAT-Ac	1016879	1017190	1772	+	.	ID="RND-6_FAMILY-427";Tend="1209";Tstart="884";shortTE="F";uid="9e079d4a-a9d5-4fb6-a7e0-4f9462bf0010"
VSBO01000056.1	RepeatMasker	LINE/CR1	1277337	1278910	10304	+	.	ID="RND-5_FAMILY-2909";Tend="2673";Tstart="1191";shortTE="F";uid="f0393686-d87a-42f6-95cf-57a5f079f440"
VSBO01000056.1	RepeatMasker	DNA/MULE-MuDR	185827	186035	801	+	.	ID="RND-6_FAMILY-3530";Tend="1687";Tstart="1495";shortTE="F";uid="3f57a95a-cbad-4e77-bf32-8097bde563fc"
VSBO01000056.1	RepeatMasker	Retroposon?	1042552	1042785	757	+	.	ID="RND-6_FAMILY-4279";Tend="1061";Tstart="832";shortTE="F";uid="779e1ad5-d89e-4c67-965f-63373bc9e615"
VSBO01000056.1	RepeatMasker	Retroposon?	364068	364217	451	+	.	ID="SINE2-1_AP";Tend="1762";Tstart="1621";shortTE="F";uid="dbbbda03-791f-4c19-9423-6487706b0f8b"
VSBO01000056.1	RepeatMasker	DNA	468694	468825	524	+	.	ID="TTAA8_AP";Tend="438";Tstart="311";shortTE="F";uid="911b8b0b-0dfd-4341-bcab-52d6cb727ce8"
VSBO01000056.1	RepeatMasker	DNA/Ginger-1	1042766	1043316	830	+	.	ID="GINGER1-1_AP";TEgroup="ctg_56%7CGINGER1-1_AP%7C1";Tend="4354";Tstart="3636";shortTE="F";uid="6744bf4c-31e5-4210-80a5-cda29a43c736"
VSBO01000056.1	RepeatMasker	DNA/hAT-Charlie	999895	1000068	751	+	.	ID="RND-5_FAMILY-1806";Tend="1155";Tstart="967";shortTE="F";uid="9b9f6e0a-106f-491d-8a21-d6fe3a959309"
VSBO01000056.1	RepeatMasker	Unknown	1416817	1417190	1867	+	.	ID="RND-5_FAMILY-823";Tend="888";Tstart="529";shortTE="F";uid="82446bf7-ffbd-4e45-b4fc-a93ab60e49bf"
VSBO01000056.1	RepeatMasker	DNA/Kolobok-E	1401515	1402279	443	+	.	ID="KOLOBOKE-2_AP";Tend="2176";Tstart="1403";shortTE="F";uid="43939c6a-0435-4a8e-bf3a-789abdd11b79"
VSBO01000056.1	RepeatMasker	DNA/TcMar-Mariner	532526	532790	494	-	.	ID="MARINER-19_SIN";Tend="450";Tstart="185";shortTE="F";uid="ed692aa1-0f5e-4933-89df-515d7b6d9dce"
VSBO01000056.1	RepeatMasker	Unknown	1369982	1370102	510	-	.	ID="RND-5_FAMILY-8551";Tend="1967";Tstart="1861";shortTE="F";uid="2c3dabdb-0120-4e18-8db0-a9d4012c587a"
VSBO01000056.1	RepeatMasker	LTR/Copia	995917	996227	461	-	.	ID="RND-6_FAMILY-9129";Tend="1375";Tstart="1081";shortTE="F";uid="41f995ee-4238-4421-8054-68ed6a8429a3"
VSBO01000056.1	RepeatMasker	DNA/TcMar-m44	331793	331938	700	-	.	ID="dnax-3b_ap";Tend="138";Tstart="1";shortTE="F";uid="6cc800a7-acf9-4d6a-b58d-62c4fffe1260"
VSBO01000056.1	RepeatMasker	LINE/I-Jockey	588109	589950	5441	-	.	ID="RND-6_FAMILY-1919";Tend="3927";Tstart="732";shortTE="F";uid="bd7db317-27e8-4473-8d02-b6f505a8e4f1"
VSBO01000056.1	RepeatMasker	DNA/hAT-hAT19	10882	11385	815	-	.	ID="DNA8-74_AP";TEgroup="ctg_56%7CDNA8-74_AP%7C1";Tend="902";Tstart="1";shortTE="F";uid="6cc64b1a-fccb-425b-b839-b7a07ed043f5"
VSBO01000056.1	RepeatMasker	Unknown	1091133	1093410	4231	-	.	ID="RND-6_FAMILY-414";Tend="2145";Tstart="3";shortTE="F";uid="d0053a47-4934-48e0-8246-52dcccefdd28"
VSBO01000056.1	RepeatMasker	Unknown	703744	703998	589	-	.	ID="RND-6_FAMILY-1328";Tend="1632";Tstart="1385";shortTE="F";uid="72b34009-95b6-4e6a-bdbe-31cb06bfa8a1"
VSBO01000056.1	RepeatMasker	Retroposon?	1105989	1106128	401	-	.	ID="SINE2-1_AP";Tend="1768";Tstart="1631";shortTE="F";uid="48fd265e-0240-4618-a1dc-092b85d51065"
VSBO01000056.1	RepeatMasker	DNA/MULE-MuDR	743864	743971	490	-	.	ID="RND-6_FAMILY-2644";Tend="780";Tstart="671";shortTE="F";uid="55e50c3c-ea54-46d9-a880-55a347d0fcba"
VSBO01000056.1	RepeatMasker	Retroposon?	1185281	1185830	577	-	.	ID="SINE2-2_AP";Tend="587";Tstart="1";shortTE="F";uid="88c4ebd7-cd80-4591-ab7f-6a9338e16399"
VSBO01000056.1	RepeatMasker	DNA	205301	205606	448	-	.	ID="DNA4-3_AP";Tend="625";Tstart="315";shortTE="F";uid="14f03266-2a80-493f-9711-3d67c7430958"
VSBO01000056.1	RepeatMasker	DNA/hAT-hAT19	73244	73734	749	-	.	ID="DNA8-88_AP";TEgroup="ctg_56%7CDNA8-88_AP%7C1";Tend="620";Tstart="1";shortTE="F";uid="01b202d9-195e-4d85-aae2-8b97b880b384"
VSBO01000056.1	RepeatMasker	Unknown	1384700	1384888	700	-	.	ID="RND-6_FAMILY-7089";Tend="906";Tstart="724";shortTE="F";uid="08d273b7-4785-4aee-b289-62f2a33cc253"
VSBO01000056.1	RepeatMasker	Unknown	550123	550343	608	-	.	ID="RND-6_FAMILY-16438";Tend="1198";Tstart="972";shortTE="F";uid="67b14801-3695-4ddd-b3c1-770bccca19ae"
VSBO01000056.1	RepeatMasker	DNA	423861	424342	831	-	.	ID="DNA4-2_AP";Tend="768";Tstart="300";shortTE="F";uid="66b28359-408e-46ee-a17e-c0bab67c9032"
VSBO01000056.1	RepeatMasker	DNA	1266739	1266973	468	-	.	ID="rnd-6_family-7707";Tend="1697";Tstart="1601";shortTE="F";uid="3d156709-1cd9-43e2-b602-fcb31186af01"
VSBO01000056.1	RepeatMasker	DNA/Kolobok-T2?	881829	881997	434	-	.	ID="KOLOBOK-N1_AEC";Tend="7450";Tstart="7316";shortTE="F";uid="5cf7dc2e-b862-4caf-8ac9-3b8d49af866c"
VSBO01000056.1	RepeatMasker	DNA	1388766	1389509	1140	-	.	ID="RND-5_FAMILY-129";Tend="2029";Tstart="1160";shortTE="F";uid="2fdd92ae-a36f-457f-bbeb-67c8d57a2117"
VSBO01000056.1	RepeatMasker	LINE/I-Jockey	772610	772777	565	-	.	ID="RND-5_FAMILY-3937";Tend="1370";Tstart="1203";shortTE="F";uid="383ad5da-1d90-4c60-b4bb-0a969c14a45f"
VSBO01000056.1	RepeatMasker	DNA/Kolobok-E	1028462	1029021	1173	-	.	ID="RND-6_FAMILY-691";Tend="1431";Tstart="903";shortTE="F";uid="7a9ae97f-6fef-4def-a882-b4f745f41a08"
VSBO01000056.1	RepeatMasker	Retroposon?	754744	755074	590	-	.	ID="SINE2-1_AP";Tend="464";Tstart="118";shortTE="F";uid="92cbceed-82ca-4347-8a2e-f6fac1f08078"
VSBO01000056.1	RepeatMasker	LINE/CR1	31579	34374	12551	-	.	ID="RND-5_FAMILY-2909";Tend="2688";Tstart="1";shortTE="F";uid="2b2a5499-0134-4c26-a08d-2724875f6138"
VSBO01000056.1	RepeatMasker	Retroposon?	1401189	1402077	1042	-	.	ID="SINE2-1_AP";Tend="1122";Tstart="255";shortTE="F";uid="2509a835-7549-413c-90fb-d7053991edb0"
VSBO01000056.1	RepeatMasker	DNA	890512	890925	878	-	.	ID="DNA4-2_AP";Tend="414";Tstart="5";shortTE="F";uid="909d24fb-1083-45d1-af1d-f8a361f6ba91"
VSBO01000056.1	RepeatMasker	DNA/Kolobok-E	1390109	1390679	409	-	.	ID="RND-6_FAMILY-691";Tend="1498";Tstart="958";shortTE="F";uid="a8384880-167f-49e8-9211-faa1e983f3ff"
VSBO01000056.1	RepeatMasker	DNA/hAT?	899273	899398	542	-	.	ID="DNA8-60_AP";Tend="209";Tstart="83";shortTE="F";uid="97158888-df70-42bf-a11d-1a9cac382d39"
VSBO01000056.1	RepeatMasker	DNA	374506	374840	414	-	.	ID="TTAA25_AP";Tend="349";Tstart="40";shortTE="F";uid="af0bf111-c9e2-4463-b216-e25df2384f01"
VSBO01000056.1	RepeatMasker	DNA/MULE-MuDR	1379842	1380073	952	-	.	ID="RND-6_FAMILY-47";Tend="1037";Tstart="817";shortTE="F";uid="72ad2279-ef87-4aec-9521-f6617b9443c4"
VSBO01000056.1	RepeatMasker	Unknown	1379672	1379820	710	-	.	ID="RND-6_FAMILY-475";Tend="1295";Tstart="1149";shortTE="F";uid="fd69160a-c809-4824-a185-6f852a4a3a54"
VSBO01000056.1	RepeatMasker	Unknown	554110	554717	3135	-	.	ID="RND-6_FAMILY-26140";Tend="1512";Tstart="921";shortTE="F";uid="aa3acb2c-319d-4fa1-9413-8d5545a2181f"
VSBO01000056.1	RepeatMasker	DNA	376601	376814	557	-	.	ID="dna-ttaa-1_ap";Tend="216";Tstart="2";shortTE="F";uid="93c2242f-97cc-46e7-9cf9-c9d9c52fd23a"
VSBO01000056.1	RepeatMasker	DNA/hAT-Tip100	7336	7825	2499	-	.	ID="RND-6_FAMILY-10825";Tend="1484";Tstart="950";shortTE="F";uid="61f4acf7-53e9-44c1-8b83-3228de63a851"
VSBO01000056.1	RepeatMasker	Unknown	1376539	1376765	1278	-	.	ID="RND-5_FAMILY-2270";Tend="1535";Tstart="1293";shortTE="F";uid="865a3ebb-6698-4ab2-9032-52f595043793"
VSBO01000056.1	RepeatMasker	DNA	806974	807358	1596	-	.	ID="DNA-TTAA-1_AP";Tend="423";Tstart="38";shortTE="F";uid="b3cf388c-a194-4f03-874b-8fc88602d49a"
VSBO01000056.1	RepeatMasker	LINE/I-Jockey	1238587	1238767	451	-	.	ID="JOCKEY-2_RPR";Tend="4151";Tstart="3969";shortTE="F";uid="02748142-5b02-4a58-a3c9-0a4faf12207c"
VSBO01000056.1	RepeatMasker	DNA/MULE-MuDR	1395923	1397602	5502	-	.	ID="RND-5_FAMILY-5183";Tend="2073";Tstart="452";shortTE="F";uid="86ddd261-5488-496d-96c8-d8892deb78b5"
VSBO01000056.1	RepeatMasker	LINE/I-Jockey	578678	578996	560	-	.	ID="VINGI-15_LMI";Tend="2210";Tstart="1934";shortTE="F";uid="db16b03b-9f17-4a0f-beb7-0d9d79013178"
VSBO01000056.1	RepeatMasker	DNA	979771	980094	1301	-	.	ID="DNA4-3_AP";Tend="326";Tstart="3";shortTE="F";uid="88651354-add2-4172-9a0f-ae2c576f1f20"
VSBO01000056.1	RepeatMasker	DNA	595504	595704	847	-	.	ID="TTAA11_AP";Tend="323";Tstart="134";shortTE="F";uid="faed8ee3-df74-4a0d-b47e-a21eb1c1f053"
VSBO01000056.1	RepeatMasker	DNA/hAT-hAT19	619506	619642	947	-	.	ID="RND-6_FAMILY-930";Tend="1536";Tstart="1399";shortTE="F";uid="84703312-2319-4b2f-8ef9-e25b15199be2"
VSBO01000056.1	RepeatMasker	DNA	1152740	1153035	447	-	.	ID="dna4-2_ap";Tend="389";Tstart="122";shortTE="F";uid="98bd8eb5-5b9c-49e3-9523-e1ce0b9bffd1"
VSBO01000056.1	RepeatMasker	DNA/hAT-Tip100	467674	467848	1246	-	.	ID="RND-5_FAMILY-376";Tend="1129";Tstart="957";shortTE="F";uid="28d3728e-1b6e-4865-ac1d-c93377a42aed"
VSBO01000056.1	RepeatMasker	DNA	380626	380824	1004	-	.	ID="TTAA8_AP";Tend="438";Tstart="235";shortTE="F";uid="5101ba22-5ebd-4c8a-a6e8-d680a0a8fd50"
VSBO01000056.1	RepeatMasker	Unknown	585141	585295	917	-	.	ID="RND-6_FAMILY-5093";Tend="1034";Tstart="866";shortTE="F";uid="c73863a2-b70b-4d83-8570-ece8022f2d3a"
VSBO01000056.1	RepeatMasker	Unknown	1382361	1382898	1388	-	.	ID="RND-6_FAMILY-7089";Tend="1563";Tstart="1011";shortTE="F";uid="040a96aa-57f8-4691-8d27-e0c7d61b4b62"
VSBO01000056.1	RepeatMasker	DNA	1166014	1166439	1529	-	.	ID="DNA-TTAA-1_AP";Tend="423";Tstart="5";shortTE="F";uid="c33a0a54-083c-41ed-a3f0-204320835270"
VSBO01000056.1	RepeatMasker	Unknown	1377622	1378192	2972	-	.	ID="RND-5_FAMILY-2270";Tend="1249";Tstart="736";shortTE="F";uid="ecb5197b-9bb6-4516-b1ef-5a4711ef3f25"
VSBO01000056.1	RepeatMasker	LINE/CR1	1233983	1235194	2374	-	.	ID="RND-5_FAMILY-2909";Tend="2230";Tstart="990";shortTE="F";uid="88ef1d75-62ff-4d10-8e64-80537066a655"
VSBO01000056.1	RepeatMasker	Unknown	1400288	1400887	579	-	.	ID="RND-4_FAMILY-1474";TEgroup="ctg_56%7CRND-4_FAMILY-1474%7C2";Tend="1391";Tstart="66";shortTE="F";uid="e0af5f58-178d-4d37-97ae-7b44ab523ea8"
VSBO01000056.1	RepeatMasker	DNA/TcMar-m44	1145025	1145458	1051	-	.	ID="MARINER-3_AP";Tend="2304";Tstart="1862";shortTE="F";uid="42b07d09-6f3d-47c5-93a7-85eab63e1977"
VSBO01000056.1	RepeatMasker	DNA	1247462	1247816	1174	-	.	ID="DNA4-2_AP";Tend="374";Tstart="1";shortTE="F";uid="bb5abbd1-d482-4535-9aee-41db9c601f92"
VSBO01000056.1	RepeatMasker	DNA/hAT-hAT19	1017497	1017749	1404	-	.	ID="HAT-N7_AP";Tend="266";Tstart="1";shortTE="F";uid="9613bd42-e564-4991-9d08-0f4e31ee9544"
VSBO01000056.1	RepeatMasker	DNA/hAT-Charlie	1399221	1399540	1275	-	.	ID="RND-6_FAMILY-1917";Tend="1527";Tstart="1217";shortTE="F";uid="01953244-398e-4115-a109-574283ab27ec"
VSBO01000056.1	RepeatMasker	DNA/Kolobok-E	876638	876754	400	-	.	ID="KOLOBOKE-2_AP";Tend="1246";Tstart="1121";shortTE="F";uid="a89faf47-2a09-4798-96db-7bebf3f8725a"
VSBO01000056.1	RepeatMasker	DNA/hAT-Charlie	1025680	1025958	962	-	.	ID="DNA8-33_AP";Tend="320";Tstart="16";shortTE="F";uid="16f1dd25-e829-4db2-a3c5-47907adc96cc"
VSBO01000056.1	RepeatMasker	DNA	915974	916176	1131	-	.	ID="DNA-TTAA-1_AP";Tend="423";Tstart="216";shortTE="F";uid="0e5c0cb9-4ae0-4bb0-8a9c-8b98cf22ff14"
VSBO01000056.1	RepeatMasker	Retroposon?	1024018	1024432	616	-	.	ID="SINE2-2_AP";Tend="449";Tstart="20";shortTE="F";uid="9803b425-c258-49ad-a164-e3c120e3928a"
VSBO01000056.1	RepeatMasker	DNA/hAT-Charlie	1290259	1290483	1044	-	.	ID="RND-5_FAMILY-298";Tend="1189";Tstart="981";shortTE="F";uid="32cc0f85-ea66-43d8-8b9f-bafc9a41cd9f"
VSBO01000056.1	RepeatMasker	Unknown	554940	555648	1753	-	.	ID="RND-6_FAMILY-1854";Tend="871";Tstart="268";shortTE="F";uid="389fbce8-4e9e-427e-a969-2e96f6f3cf4c"
VSBO01000056.1	RepeatMasker	DNA/hAT-Blackjack	467937	468537	4428	-	.	ID="RND-5_FAMILY-12422";Tend="1565";Tstart="982";shortTE="F";uid="a167a759-9db2-49c2-858c-7e86e4a198d4"
VSBO01000056.1	RepeatMasker	Retroposon?	1027723	1028462	4929	-	.	ID="RND-6_FAMILY-12318";Tend="1559";Tstart="817";shortTE="F";uid="57e3094a-c578-465c-a76a-70ca9a577ca3"
VSBO01000056.1	RepeatMasker	DNA/hAT	1199566	1199881	963	-	.	ID="RND-6_FAMILY-5075";Tend="1556";Tstart="1252";shortTE="F";uid="32e265e3-ca7a-4c57-b573-96ac034ac0da"
VSBO01000056.1	RepeatMasker	Retroposon?	670014	670223	422	-	.	ID="SINE2-2_AP";Tend="227";Tstart="1";shortTE="F";uid="0855fddd-59d6-4c17-b17a-6d29e61afa26"
VSBO01000056.1	RepeatMasker	Unknown	1232034	1232170	425	-	.	ID="RND-6_FAMILY-1403";Tend="954";Tstart="801";shortTE="F";uid="984925d6-4ae6-4711-9e4a-829f73db0c65"
VSBO01000056.1	RepeatMasker	Unknown	1337252	1337429	455	-	.	ID="RND-6_FAMILY-827";Tend="733";Tstart="553";shortTE="F";uid="fb161f7e-9a24-4d96-91bf-a04bcb4220c7"
VSBO01000056.1	RepeatMasker	DNA/hAT-hAT19	240079	240555	1796	-	.	ID="HAT-N9_AP";Tend="513";Tstart="1";shortTE="F";uid="43fb8fa1-8bd8-405e-bbef-dba0061e8801"
VSBO01000056.1	RepeatMasker	DNA	1337421	1337662	786	-	.	ID="DNA-TTAA-1_AP";Tend="236";Tstart="1";shortTE="F";uid="5bf15610-64c7-4409-9edd-b3a840895309"
VSBO01000056.1	RepeatMasker	DNA/hAT	631885	632347	2990	-	.	ID="RND-5_FAMILY-1524";Tend="1475";Tstart="1046";shortTE="F";uid="c2c110ab-a6b8-4397-be3a-b160b63eb32a"
VSBO01000056.1	RepeatMasker	Unknown	1395100	1395849	540	-	.	ID="RND-4_FAMILY-1474";TEgroup="ctg_56%7CRND-4_FAMILY-1474%7C1";Tend="1983";Tstart="1126";shortTE="F";uid="fad4fb82-084a-4107-a611-dbec8408e492"
VSBO01000056.1	RepeatMasker	DNA	1369750	1369988	1061	-	.	ID="TTAA8_AP";Tend="438";Tstart="174";shortTE="F";uid="fb04eb8d-2e02-448f-9038-6641a4aea3f3"
VSBO01000056.1	RepeatMasker	DNA/MULE-MuDR	551415	551670	674	-	.	ID="RND-5_FAMILY-540";Tend="1950";Tstart="1712";shortTE="F";uid="886b7067-4997-481b-8106-ee7f473b6f03"
VSBO01000056.1	RepeatMasker	Retroposon?	1106416	1106974	704	-	.	ID="SINE2-1_AP";Tend="624";Tstart="1";shortTE="F";uid="9abaa48c-3d66-4d41-ab86-62c21d9fe671"
VSBO01000056.1	RepeatMasker	DNA/hAT-Tip100	595706	596127	861	-	.	ID="RND-5_FAMILY-391";TEgroup="ctg_56%7CRND-5_FAMILY-391%7C1";Tend="1559";Tstart="888";shortTE="F";uid="79dc3640-afac-4e52-81ec-a23038c46b26"
VSBO01000056.1	RepeatMasker	DNA/TcMar-Tigger	571222	571369	618	-	.	ID="DNAX-5_AP";Tend="149";Tstart="1";shortTE="F";uid="9c207c94-becc-4026-862a-5b200bbcef2d"
VSBO01000056.1	RepeatMasker	DNA	1394337	1394658	601	-	.	ID="RND-5_FAMILY-129";Tend="1820";Tstart="1495";shortTE="F";uid="71821825-cfd5-4e0c-bdef-87f7f2499dfc"
VSBO01000056.1	RepeatMasker	Unknown	1408136	1409437	6969	-	.	ID="RND-4_FAMILY-447";Tend="1501";Tstart="255";shortTE="F";uid="4bf39c8b-d37b-4928-bb17-980a120d845c"
VSBO01000056.1	RepeatMasker	DNA	176736	176982	869	-	.	ID="DNA-TTAA-1_AP";Tend="239";Tstart="1";shortTE="F";uid="61dc0750-8246-493b-b56f-144b8ad6fa6d"
VSBO01000056.1	RepeatMasker	DNA/Kolobok-E	1223996	1224117	400	-	.	ID="KOLOBOKE-2_AP";Tend="1245";Tstart="1119";shortTE="F";uid="42f39dc3-abfd-48ef-9c26-88e19e5c6a12"
VSBO01000056.1	RepeatMasker	RC/Helitron	587842	588027	1247	-	.	ID="RND-1_FAMILY-154";Tend="1167";Tstart="952";shortTE="F";uid="40d60213-cae5-4767-ac7c-4d2a84d7f00c"
VSBO01000056.1	RepeatMasker	Unknown	1370949	1371931	2817	-	.	ID="RND-5_FAMILY-8551";TEgroup="ctg_56%7CRND-5_FAMILY-8551%7C1";Tend="1868";Tstart="1112";shortTE="F";uid="b6d5d59e-b21a-419d-823c-90c3b0feea01"
VSBO01000056.1	RepeatMasker	Unknown	1383323	1383511	700	-	.	ID="RND-6_FAMILY-7089";Tend="906";Tstart="724";shortTE="F";uid="5a03b42e-4917-4413-bd20-e56d1912a930"
VSBO01000056.1	RepeatMasker	DNA	1346950	1347139	447	-	.	ID="dna-ttaa-1_ap";Tend="429";Tstart="250";shortTE="F";uid="4eb0a1b4-a14a-478f-9c90-f73246f97b80"
VSBO01000056.1	RepeatMasker	DNA/hAT-hAT19	1088264	1089079	4744	-	.	ID="RND-6_FAMILY-7956";Tend="1588";Tstart="796";shortTE="F";uid="bf215a72-084c-44b7-b566-f46a542f4891"
VSBO01000056.1	RepeatMasker	DNA/hAT-hAT19	1215558	1215783	1003	-	.	ID="hat-n2_ap";Tend="192";Tstart="1";shortTE="F";uid="e1c450d2-690d-4b88-8353-a210284a3bc2"
VSBO01000056.1	RepeatMasker	DNA	606341	606640	602	-	.	ID="RND-6_FAMILY-6122";Tend="1789";Tstart="1533";shortTE="F";uid="a30c724d-d5e6-4bd4-843e-39e408048092"
VSBO01000056.1	RepeatMasker	DNA/hAT-Tip100	476667	477241	1623	-	.	ID="RND-6_FAMILY-2230";Tend="1342";Tstart="806";shortTE="F";uid="7695e2bf-e569-437b-a6c1-12f68d9fb466"
VSBO01000056.1	RepeatMasker	Unknown	1420445	1420579	746	-	.	ID="RND-5_FAMILY-2270";Tend="859";Tstart="731";shortTE="F";uid="fc94fdd2-f250-44fd-9e63-53a115346d71"
VSBO01000056.1	RepeatMasker	RC/Helitron	3878	5026	6860	-	.	ID="RND-6_FAMILY-329";Tend="1823";Tstart="686";shortTE="F";uid="cf757e89-aa28-4eea-bcfa-ee5655540f04"
VSBO01000056.1	RepeatMasker	DNA/hAT?	758719	758834	411	-	.	ID="RND-5_FAMILY-2013";Tend="1084";Tstart="964";shortTE="F";uid="e353c051-37ff-47a6-8e65-98046cb82f0d"
VSBO01000056.1	RepeatMasker	DNA/hAT	1375139	1375621	2936	-	.	ID="RND-1_FAMILY-97";Tend="2304";Tstart="1792";shortTE="F";uid="4efd4adf-9811-43cf-b628-51c887aa5cf5"
VSBO01000056.1	RepeatMasker	DNA/MULE-MuDR	1380236	1380346	501	-	.	ID="RND-6_FAMILY-47";Tend="776";Tstart="646";shortTE="F";uid="8704b3b7-22a6-4194-b1af-848251919119"
VSBO01000056.1	RepeatMasker	DNA/hAT-hAT19	702213	702348	649	-	.	ID="HAT-N4_AP";Tend="135";Tstart="1";shortTE="F";uid="c6166c2f-db20-4e7b-a798-8e05cd29efdc"
VSBO01000056.1	RepeatMasker	DNA/MULE-MuDR	696062	696289	491	-	.	ID="RND-6_FAMILY-2183";Tend="1342";Tstart="1116";shortTE="F";uid="54df6336-2a0b-4c9f-81a4-2687f2e0fc67"
VSBO01000056.1	RepeatMasker	DNA	264657	265203	570	-	.	ID="DNA4-2_AP";Tend="769";Tstart="239";shortTE="F";uid="6282b640-a646-42ea-bd15-98389a71e500"
VSBO01000056.1	RepeatMasker	DNA	920981	921218	908	-	.	ID="DNA4-2_AP";Tend="769";Tstart="544";shortTE="F";uid="8bb389e7-f5a3-4eea-ac83-0dc5e4266b9b"
VSBO01000056.1	RepeatMasker	DNA	1096890	1097124	981	-	.	ID="TTAA3C_AP";Tend="232";Tstart="1";shortTE="F";uid="fea6e149-150a-464f-9d8a-ac2f42983bc6"
VSBO01000056.1	RepeatMasker	DNA/hAT-Tip100	1370103	1370310	1266	-	.	ID="RND-5_FAMILY-3137";Tend="1237";Tstart="1043";shortTE="F";uid="ec38cea1-52d1-47b0-ab08-f83ebb053128"
VSBO01000056.1	RepeatMasker	DNA	209818	210150	578	-	.	ID="TTAA25_AP";Tend="357";Tstart="17";shortTE="F";uid="4903ee77-fcf6-4c96-ab07-36bc2b84b3da"
VSBO01000056.1	RepeatMasker	DNA	524183	524365	888	-	.	ID="RND-5_FAMILY-696";Tend="1143";Tstart="951";shortTE="F";uid="31e9e1da-a6db-4006-b578-d8a97989c42f"
VSBO01000056.1	RepeatMasker	DNA/hAT	1373484	1375140	4388	-	.	ID="RND-1_FAMILY-97";TEgroup="ctg_56%7CRND-1_FAMILY-97%7C1";Tend="3180";Tstart="1621";shortTE="F";uid="cf487315-6222-4913-b6a1-0cf5c9cdfa1a"
VSBO01000056.1	RepeatMasker	DNA/hAT-Tip100	5736	5997	1539	-	.	ID="RND-1_FAMILY-53";Tend="1251";Tstart="981";shortTE="F";uid="f84a12af-b9ff-4d85-a319-9fc31cd8eafd"
VSBO01000056.1	RepeatMasker	DNA/Kolobok-E	675151	675371	406	-	.	ID="KOLOBOKE-2_AP";Tend="1362";Tstart="1121";shortTE="F";uid="8a05dff1-cdbc-4923-b3fb-06b17685ab2c"
VSBO01000056.1	RepeatMasker	Unknown	1378489	1378799	1368	-	.	ID="RND-5_FAMILY-2270";Tend="1010";Tstart="733";shortTE="F";uid="18800271-b085-4e59-8f20-d345b238e0a8"
VSBO01000056.1	RepeatMasker	Unknown	1415009	1415193	871	-	.	ID="RND-1_FAMILY-142";Tend="594";Tstart="396";shortTE="F";uid="92272303-87c3-4988-b04c-6654d1144969"
VSBO01000056.1	RepeatMasker	DNA/Ginger-1	1349613	1349963	457	-	.	ID="GINGER1-1_AP";Tend="4354";Tstart="3953";shortTE="F";uid="e25387a2-2991-4f08-b5e7-38559e694267"
VSBO01000056.1	RepeatMasker	Retroposon?	1021467	1021766	744	-	.	ID="SINE2-2_AP";Tend="313";Tstart="1";shortTE="F";uid="25f11b55-0b29-4f14-940c-8757dbebc6dd"
VSBO01000056.1	RepeatMasker	Unknown	1413464	1413648	871	-	.	ID="RND-1_FAMILY-142";Tend="594";Tstart="396";shortTE="F";uid="8cc022a8-f8fb-412b-9b89-0f2e3bb5b983"
VSBO01000056.1	RepeatMasker	RC/Helitron	54396	54511	419	-	.	ID="RND-6_FAMILY-7808";Tend="814";Tstart="710";shortTE="F";uid="e905a63c-4cba-400b-82bf-1f84a7858ebc"
VSBO01000056.1	RepeatMasker	DNA	1104454	1104920	1350	-	.	ID="DNA4-2_AP";Tend="471";Tstart="44";shortTE="F";uid="c5ee824a-c3a8-4c6e-a62d-6d8c6f4c610a"
VSBO01000056.1	RepeatMasker	Retroposon?	1042517	1042659	642	-	.	ID="SINE2-2_AP";Tend="1974";Tstart="1841";shortTE="F";uid="cb51da51-3e90-4ffd-be32-c5b325ddb585"
VSBO01000056.1	RepeatMasker	DNA	725301	726075	1063	-	.	ID="DNA4-2_AP";Tend="769";Tstart="33";shortTE="F";uid="71323d48-29ab-4cb7-9211-d410baaf9aa1"
VSBO01000056.1	RepeatMasker	Retroposon?	280512	280956	2212	-	.	ID="RND-5_FAMILY-4364";Tend="1153";Tstart="697";shortTE="F";uid="8baa5ff0-d13d-4c5d-9ed3-618d272caee6"
VSBO01000056.1	RepeatMasker	DNA	202504	202933	2670	-	.	ID="TTAA2C_AP";Tend="423";Tstart="1";shortTE="F";uid="e6919c12-7829-4af6-b414-637e4019e0dd"
VSBO01000056.1	RepeatMasker	DNA/hAT-Tip100	1314159	1314335	893	-	.	ID="RND-6_FAMILY-2542";Tend="1638";Tstart="1475";shortTE="F";uid="23639021-7479-43eb-b2fa-e382601e4ad7"
VSBO01000560.1	RepeatMasker	Unknown	2729	3243	4487	+	.	ID="RND-6_FAMILY-12669";Tend="1252";Tstart="738";shortTE="F";uid="fe493340-abdf-4859-b85a-27eafac8172d"
VSBO01000560.1	RepeatMasker	DNA/hAT-hATm	1291	2739	9656	-	.	ID="rnd-6_family-247";Tend="1400";Tstart="160";shortTE="F";uid="60d4437e-e33f-4ca5-86ee-767f7a2e7883"
VSBO01005601.1	RepeatMasker	DNA	1	533	2875	-	.	ID="RND-6_FAMILY-7278";Tend="1896";Tstart="1304";shortTE="F";uid="9e280f4a-f1a6-4eb4-bee5-e1f113f2be3e"
VSBO01005602.1	RepeatMasker	Unknown	282	597	547	+	.	ID="RND-1_FAMILY-2";Tend="307";Tstart="1";shortTE="F";uid="4227284f-7232-4158-a593-d9f1d23917c6"
VSBO01005602.1	RepeatMasker	Unknown	123	556	1357	-	.	ID="RND-5_FAMILY-4175";Tend="649";Tstart="214";shortTE="F";uid="fbf1b3db-6471-4292-9989-dbd99c97e97f"
VSBO01005603.1	RepeatMasker	DNA/CMC-EnSpm	1	614	3759	+	.	ID="rnd-2_family-11";Tend="605";Tstart="1";shortTE="F";uid="c3107e62-e3fe-4c99-9c9e-e04af0081a5a"
VSBO01005604.1	RepeatMasker	DNA/IS3EU	1	601	2898	-	.	ID="RND-6_FAMILY-1548";Tend="656";Tstart="71";shortTE="F";uid="84be684d-1e96-4046-b926-633881c2b067"
VSBO01005606.1	RepeatMasker	Unknown	1	613	3196	-	.	ID="RND-4_FAMILY-722";Tend="859";Tstart="238";shortTE="F";uid="eb3ca12c-a751-4f38-9cf2-ae1146a09d24"
VSBO01005607.1	RepeatMasker	DNA/CMC-EnSpm	45	613	3274	-	.	ID="RND-2_FAMILY-11";Tend="603";Tstart="12";shortTE="F";uid="6a8d54bb-5d34-4761-8bdd-cb2398b089c6"
VSBO01005609.1	RepeatMasker	Unknown	1	613	5046	+	.	ID="RND-6_FAMILY-2273";Tend="629";Tstart="31";shortTE="F";uid="fd7bd0d4-b9fe-44c9-a84b-96e95a3ee477"
VSBO01000561.1	RepeatMasker	Retroposon?	285	809	1635	+	.	ID="SINE2-2_AP";Tend="811";Tstart="280";shortTE="F";uid="3b4bb59d-4590-4852-8972-6465ad82e207"
VSBO01000561.1	RepeatMasker	Retroposon?	439	893	1740	-	.	ID="RND-5_FAMILY-4364";Tend="1155";Tstart="697";shortTE="F";uid="3468fa95-a9ec-4044-ac89-fc1ac54db7c3"
VSBO01000561.1	RepeatMasker	DNA/hAT-Charlie	3509	3860	2060	-	.	ID="RND-1_FAMILY-116";Tend="1333";Tstart="990";shortTE="F";uid="8ca1d97a-3181-4c9f-95ce-ef2593c49d46"
VSBO01005612.1	RepeatMasker	Unknown	394	613	1787	+	.	ID="RND-1_FAMILY-6";Tend="543";Tstart="323";shortTE="F";uid="95209ca7-ee1e-4c61-86fc-a80d5e30d216"
VSBO01005612.1	RepeatMasker	Retroposon?	212	397	960	+	.	ID="RND-6_FAMILY-5310";Tend="1160";Tstart="974";shortTE="F";uid="2a5629a3-b2fd-4495-98d9-570b450737b2"
VSBO01005614.1	RepeatMasker	DNA	175	501	617	+	.	ID="RND-5_FAMILY-129";Tend="1830";Tstart="1495";shortTE="F";uid="6d102a1f-d62b-4c80-9791-cc1d9226129a"
VSBO01005614.1	RepeatMasker	DNA	428	613	526	-	.	ID="RND-6_FAMILY-3465";Tend="904";Tstart="734";shortTE="F";uid="497d9ee7-08c6-4895-af88-cb31fdffa04f"
VSBO01005616.1	RepeatMasker	Unknown	1	613	3797	+	.	ID="RND-5_FAMILY-4175";Tend="649";Tstart="1";shortTE="F";uid="492a1e72-b6d4-4d9b-8ad6-14605cf13206"
VSBO01005617.1	RepeatMasker	Unknown	1	613	3006	-	.	ID="RND-6_FAMILY-1753";Tend="653";Tstart="1";shortTE="F";uid="31897c69-da8a-4b08-bc16-82249d694f52"
VSBO01005618.1	RepeatMasker	Unknown	3	613	3606	-	.	ID="RND-4_FAMILY-722";Tend="902";Tstart="1";shortTE="F";uid="7daff660-1a56-47d8-8684-e4b52a4c4e1a"
VSBO01005619.1	RepeatMasker	DNA/hAT-Charlie	1	613	5391	-	.	ID="RND-6_FAMILY-7632";Tend="1306";Tstart="694";shortTE="F";uid="51375158-9c33-465a-8524-45da45e83183"
VSBO01000562.1	RepeatMasker	Unknown	2663	3830	8543	+	.	ID="RND-1_FAMILY-10";Tend="1156";Tstart="1";shortTE="F";uid="30be7ab3-f93e-475d-87f2-b6f0c6dd3d3b"
VSBO01000562.1	RepeatMasker	Retroposon?	1	3368	21059	-	.	ID="RND-1_FAMILY-81";Tend="2779";Tstart="1";shortTE="F";uid="3f18f8f7-5b19-4f87-9c7c-0e8a577eac79"
VSBO01005620.1	RepeatMasker	Unknown	3	613	3020	+	.	ID="RND-4_FAMILY-722";Tend="863";Tstart="201";shortTE="F";uid="3167b007-19a6-49ee-bc67-9fef1363a946"
VSBO01005621.1	RepeatMasker	Unknown	1	613	3352	-	.	ID="RND-6_FAMILY-1753";Tend="648";Tstart="1";shortTE="F";uid="6e8b2976-65ee-46dd-97cc-f75fa83c37b1"
VSBO01005622.1	RepeatMasker	Unknown	1	613	3884	+	.	ID="RND-1_FAMILY-95";Tend="681";Tstart="19";shortTE="F";uid="9f95144a-840d-4eea-9213-d673245edfd0"
VSBO01005623.1	RepeatMasker	Unknown	28	613	3134	-	.	ID="RND-4_FAMILY-722";Tend="799";Tstart="233";shortTE="F";uid="813d8f7c-cee1-46fb-9efe-463e4f8debbd"
VSBO01005624.1	RepeatMasker	Unknown	1	613	2513	-	.	ID="RND-5_FAMILY-4175";Tend="535";Tstart="1";shortTE="F";uid="83c1a753-43dc-4e10-926f-b790bfe66959"
VSBO01005625.1	RepeatMasker	DNA/CMC-EnSpm	212	612	686	+	.	ID="RND-2_FAMILY-11";Tend="405";Tstart="2";shortTE="F";uid="1c45dba0-9820-4b78-bc69-62de1720c5af"
VSBO01005625.1	RepeatMasker	Unknown	1	211	3217	-	.	ID="RND-6_FAMILY-1753";Tend="652";Tstart="40";shortTE="F";uid="d92718a1-dfd5-45c1-ba7b-64aa4e5e78f5"
VSBO01005626.1	RepeatMasker	Unknown	1	613	4452	+	.	ID="RND-6_FAMILY-2782";Tend="1346";Tstart="729";shortTE="F";uid="dad427d0-844a-4bb9-8e39-2dfe5a06a933"
VSBO01005628.1	RepeatMasker	Unknown	1	535	2836	+	.	ID="RND-6_FAMILY-4344";TEgroup="ctg_5628%7CRND-6_FAMILY-4344%7C1";Tend="1701";Tstart="706";shortTE="F";uid="c2b5d7f9-2337-4734-8f00-310b1c63a7f2"
VSBO01005629.1	RepeatMasker	DNA/MULE-MuDR	1	613	5345	-	.	ID="RND-6_FAMILY-10690";Tend="1256";Tstart="646";shortTE="F";uid="5593ae32-3c2e-4aca-89d7-8f4cef46766d"
VSBO01000563.1	RepeatMasker	LINE/I-Jockey	1196	1639	896	+	.	ID="RND-5_FAMILY-3937";Tend="1181";Tstart="734";shortTE="F";uid="0cab9ddd-adc8-45e4-81a6-2aaff0b5285d"
VSBO01000563.1	RepeatMasker	Retroposon?	1448	3819	16511	-	.	ID="RND-5_FAMILY-7013";Tend="2170";Tstart="1";shortTE="F";uid="cd2e049d-9bbf-4d02-ba70-e3495a32910b"
VSBO01005630.1	RepeatMasker	Unknown	254	612	2089	+	.	ID="RND-1_FAMILY-1";Tend="571";Tstart="1";shortTE="F";uid="bb585d04-cf2e-4536-aad9-4cc88b643afa"
VSBO01005630.1	RepeatMasker	Unknown	1	531	3634	-	.	ID="RND-1_FAMILY-2";Tend="531";Tstart="1";shortTE="F";uid="5134d226-05f7-41c2-a882-147f54aa7709"
VSBO01005631.1	RepeatMasker	Unknown	200	394	1191	+	.	ID="RND-6_FAMILY-6284";Tend="617";Tstart="423";shortTE="F";uid="1a818d18-ea0f-4b56-9848-e92188bc08b6"
VSBO01005633.1	RepeatMasker	Unknown	1	467	1841	+	.	ID="RND-1_FAMILY-4";Tend="528";Tstart="70";shortTE="F";uid="5c2eb1c4-83f2-4ef2-99e9-a66b2616f543"
VSBO01005633.1	RepeatMasker	Unknown	468	613	1873	-	.	ID="RND-1_FAMILY-5";Tend="583";Tstart="10";shortTE="F";uid="8d2c41c5-d936-4e4d-85e5-ea78ff2b3cd0"
VSBO01005635.1	RepeatMasker	Unknown	11	613	4843	-	.	ID="RND-6_FAMILY-2942";Tend="736";Tstart="135";shortTE="F";uid="cc80b71c-47c6-481e-98a8-52812e4d2184"
VSBO01005636.1	RepeatMasker	DNA/CMC-EnSpm	1	601	2448	+	.	ID="RND-2_FAMILY-11";Tend="604";Tstart="46";shortTE="F";uid="b1090c5d-9d8d-4e75-90bf-3d3ee73ecfbf"
VSBO01005637.1	RepeatMasker	Unknown	1	612	4738	-	.	ID="RND-5_FAMILY-193";Tend="640";Tstart="29";shortTE="F";uid="0e832681-af4f-4150-ac91-23cda80c99e7"
VSBO01005639.1	RepeatMasker	Unknown	1	612	3658	+	.	ID="RND-6_FAMILY-1753";Tend="652";Tstart="1";shortTE="F";uid="146b7424-3e64-4e16-9cf6-08f7c16191e0"
VSBO01000564.1	RepeatMasker	Unknown	1	279	1359	-	.	ID="RND-5_FAMILY-3006";Tend="321";Tstart="98";shortTE="F";uid="04d299a0-3cd9-4cdf-8bf4-91e9b1263e01"
VSBO01000564.1	RepeatMasker	Unknown	1098	1817	1702	-	.	ID="RND-6_FAMILY-13580";TEgroup="ctg_564%7CRND-6_FAMILY-13580%7C1";Tend="1401";Tstart="116";shortTE="F";uid="01ed4a4e-ea15-4758-80b5-d9b1ba6d57a3"
VSBO01000564.1	RepeatMasker	Unknown	3100	3388	2285	-	.	ID="RND-1_FAMILY-138";Tend="1401";Tstart="1112";shortTE="F";uid="a44f1f17-b01f-4a5d-b42d-87b01c95902b"
VSBO01000564.1	RepeatMasker	Unknown	2009	2321	1274	-	.	ID="RND-5_FAMILY-1636";Tend="1459";Tstart="1174";shortTE="F";uid="fcd07745-f3c6-4b71-9e7e-fcf83dd6d7d3"
VSBO01000564.1	RepeatMasker	Unknown	3550	3687	1077	-	.	ID="RND-1_FAMILY-138";Tend="1117";Tstart="980";shortTE="F";uid="644a6ccc-87f8-4b86-89a3-32777f2618ec"
VSBO01005641.1	RepeatMasker	DNA/CMC-EnSpm	19	612	471	+	.	ID="rnd-2_family-11";Tend="522";Tstart="9";shortTE="F";uid="0772d8e5-3abc-4e10-8e3a-6999fe60d796"
VSBO01005642.1	RepeatMasker	DNA/TcMar-Tc1	23	607	1551	-	.	ID="MARINER-5_BM";Tend="1227";Tstart="643";shortTE="F";uid="b4781a5d-19b3-49ce-8dde-6d80bffde4f9"
VSBO01005643.1	RepeatMasker	Unknown	9	612	2482	-	.	ID="RND-5_FAMILY-4175";Tend="585";Tstart="8";shortTE="F";uid="3236296a-b469-498f-a4dd-05d72f07c635"
VSBO01005644.1	RepeatMasker	Unknown	40	595	1149	+	.	ID="RND-1_FAMILY-5";Tend="576";Tstart="10";shortTE="F";uid="eab19b59-6662-40b1-97c7-a75e5a573a62"
VSBO01005645.1	RepeatMasker	Unknown	1	612	4536	-	.	ID="RND-6_FAMILY-1753";Tend="649";Tstart="1";shortTE="F";uid="8bca4c1b-ba16-48b7-8f44-b3072cab2395"
VSBO01005646.1	RepeatMasker	Unknown	1	612	4469	+	.	ID="RND-1_FAMILY-103";Tend="636";Tstart="52";shortTE="F";uid="723b9051-e0f1-4883-898d-4b890938341b"
VSBO01005647.1	RepeatMasker	Unknown	1	430	2762	+	.	ID="RND-1_FAMILY-4";Tend="590";Tstart="162";shortTE="F";uid="ec3cdf0b-e06a-4cc7-a764-44a74e4c607a"
VSBO01005647.1	RepeatMasker	Unknown	21	596	1762	-	.	ID="RND-1_FAMILY-5";Tend="583";Tstart="10";shortTE="F";uid="e2fb1359-7b0b-47f8-a5ab-984f7077db6e"
VSBO01005648.1	RepeatMasker	Unknown	1	612	3405	+	.	ID="RND-6_FAMILY-1883";Tend="738";Tstart="2";shortTE="F";uid="42aae467-bbfd-4fa1-ad56-83b99fae5d28"
VSBO01005649.1	RepeatMasker	Unknown	1	612	5034	+	.	ID="RND-1_FAMILY-24";Tend="986";Tstart="375";shortTE="F";uid="06ceff0d-39ff-4265-ba55-7f7a4f003d48"
VSBO01000565.1	RepeatMasker	DNA/hAT-Charlie	1811	2796	3611	+	.	ID="HALYOMORPHA_HALYS-5_FAMILY-2644";Tend="1217";Tstart="246";shortTE="F";uid="c2eff22b-a502-4195-a18e-e67d9d62a9ff"
VSBO01005650.1	RepeatMasker	Unknown	2	612	3220	+	.	ID="RND-4_FAMILY-722";Tend="606";Tstart="20";shortTE="F";uid="d438c9d9-dd6e-4c37-9cc2-f785b0a2c458"
VSBO01005651.1	RepeatMasker	DNA/Ginger-1	8	111	431	-	.	ID="GINGER1-1_AP";Tend="4354";Tstart="4246";shortTE="F";uid="1177aca2-1116-4891-b77e-feb16782928a"
VSBO01005652.1	RepeatMasker	Unknown	1	612	4137	+	.	ID="RND-6_FAMILY-9580";Tend="508";Tstart="1";shortTE="F";uid="7b5c5a79-4639-47e4-b3c1-231f5950c874"
VSBO01005654.1	RepeatMasker	DNA/CMC-EnSpm	12	595	529	+	.	ID="RND-2_FAMILY-11";Tend="605";Tstart="56";shortTE="F";uid="96578f26-6ec5-459a-a624-e1b8dc4b910e"
VSBO01005655.1	RepeatMasker	Unknown	1	604	4070	-	.	ID="RND-5_FAMILY-193";Tend="604";Tstart="1";shortTE="F";uid="078d5148-1a74-46ad-99d2-e6f622221bab"
VSBO01005657.1	RepeatMasker	Unknown	1	609	1214	-	.	ID="RND-1_FAMILY-1";TEgroup="ctg_5657%7CRND-1_FAMILY-1%7C1";Tend="563";Tstart="151";shortTE="F";uid="02051990-2bb5-45d1-981b-8cf4e61e1a1c"
VSBO01005659.1	RepeatMasker	Unknown	1	612	3284	-	.	ID="RND-5_FAMILY-223";Tend="684";Tstart="3";shortTE="F";uid="f5cb8036-72d9-464e-b32c-dc36d24d4730"
VSBO01000566.1	RepeatMasker	DNA/TcMar-Tc1	346	823	601	-	.	ID="MARINER-11_AEC";Tend="1365";Tstart="885";shortTE="F";uid="d5357847-167f-49c1-9e81-f4265c8bca03"
VSBO01005660.1	RepeatMasker	Unknown	2	611	2376	-	.	ID="RND-6_FAMILY-1883";Tend="729";Tstart="89";shortTE="F";uid="67c92029-33d7-4a0f-be85-0a90cdf652c3"
VSBO01005661.1	RepeatMasker	DNA/CMC-EnSpm	306	611	1563	+	.	ID="RND-2_FAMILY-11";Tend="329";Tstart="1";shortTE="F";uid="81da39aa-98aa-4511-ba0d-5caec28634d9"
VSBO01005661.1	RepeatMasker	Unknown	1	305	3585	-	.	ID="RND-6_FAMILY-1753";Tend="631";Tstart="311";shortTE="F";uid="28c93973-a99e-46cf-91c3-b4f615181a4d"
VSBO01005662.1	RepeatMasker	Unknown	12	611	3756	-	.	ID="RND-6_FAMILY-1753";Tend="649";Tstart="31";shortTE="F";uid="deb64efd-aaf5-4855-b462-072d3943bccd"
VSBO01005664.1	RepeatMasker	Unknown	2	212	1068	+	.	ID="RND-5_FAMILY-1726";Tend="1182";Tstart="975";shortTE="F";uid="735715c5-787d-4d1e-9b5b-3e31176c8a88"
VSBO01005664.1	RepeatMasker	Unknown	213	611	2489	-	.	ID="RND-6_FAMILY-5010";Tend="850";Tstart="490";shortTE="F";uid="e3346ec7-89c1-4644-b4d4-0a33801c9acb"
VSBO01005666.1	RepeatMasker	Unknown	1	611	3050	+	.	ID="RND-5_FAMILY-4175";Tend="649";Tstart="1";shortTE="F";uid="d91f0daf-4b68-40ce-9182-10a8363756c0"
VSBO01005667.1	RepeatMasker	Unknown	1	611	4127	-	.	ID="RND-5_FAMILY-193";Tend="670";Tstart="1";shortTE="F";uid="eb2d3a98-7f04-4955-8ac5-7a94fe788c79"
VSBO01005668.1	RepeatMasker	Unknown	44	517	2042	+	.	ID="RND-1_FAMILY-3";Tend="533";Tstart="35";shortTE="F";uid="102ed6d7-50a1-42d3-bf0b-fe164d7c1037"
VSBO01005669.1	RepeatMasker	Unknown	1	611	4128	+	.	ID="RND-6_FAMILY-1753";Tend="652";Tstart="22";shortTE="F";uid="1d0e7585-43b7-4328-ad18-69095e89f87d"
VSBO01005670.1	RepeatMasker	Unknown	4	611	3255	-	.	ID="RND-4_FAMILY-722";Tend="824";Tstart="247";shortTE="F";uid="c5ca393a-c7fd-41b0-ac1c-579e08e31fa0"
VSBO01005671.1	RepeatMasker	DNA/CMC-EnSpm	45	610	3529	-	.	ID="RND-2_FAMILY-11";Tend="605";Tstart="18";shortTE="F";uid="f5d4e114-ce75-49a4-ba5c-9bb09c326667"
VSBO01005673.1	RepeatMasker	Unknown	1	609	3326	+	.	ID="RND-6_FAMILY-1753";Tend="625";Tstart="21";shortTE="F";uid="b71789bd-a275-4b8f-bd5f-7c77b26b5396"
VSBO01005674.1	RepeatMasker	Unknown	1	611	3104	-	.	ID="RND-6_FAMILY-1753";Tend="652";Tstart="1";shortTE="F";uid="55c40f48-2e60-4715-a210-ae78b8cc077c"
VSBO01005675.1	RepeatMasker	Unknown	1	611	4141	-	.	ID="RND-6_FAMILY-1753";Tend="630";Tstart="3";shortTE="F";uid="fb4dfa8a-710e-4088-b81b-38ca0ed770f2"
VSBO01005677.1	RepeatMasker	Unknown	1	611	3121	-	.	ID="RND-4_FAMILY-722";Tend="676";Tstart="91";shortTE="F";uid="0b7ce7c8-b7f6-4d53-9f50-5c45597d4d64"
VSBO01005678.1	RepeatMasker	Unknown	2	611	2640	-	.	ID="RND-1_FAMILY-103";Tend="636";Tstart="24";shortTE="F";uid="436074d5-fcd2-4514-b64c-befb5a66b487"
VSBO01005679.1	RepeatMasker	Unknown	8	567	769	-	.	ID="RND-6_FAMILY-486";Tend="2759";Tstart="2106";shortTE="F";uid="43f11038-1cb6-496b-81ec-397921836dfb"
VSBO01000568.1	RepeatMasker	DNA	1054	1509	1416	-	.	ID="DNA4-2_AP";Tend="500";Tstart="40";shortTE="F";uid="9928d525-d13d-4571-aaf0-1b68bf42a5c5"
VSBO01005680.1	RepeatMasker	Unknown	45	553	1995	+	.	ID="RND-1_FAMILY-1";Tend="673";Tstart="145";shortTE="F";uid="6e487a69-e17f-45f1-aed5-38ece01f0717"
VSBO01005680.1	RepeatMasker	Unknown	137	611	1996	-	.	ID="RND-1_FAMILY-6";Tend="789";Tstart="321";shortTE="F";uid="5f6e2fe9-3854-4ddf-9063-d399bc28ed22"
VSBO01005681.1	RepeatMasker	Unknown	1	611	5181	-	.	ID="RND-1_FAMILY-14";Tend="741";Tstart="131";shortTE="F";uid="964a995c-cf49-49b6-8bec-8db10cc6a28d"
VSBO01005682.1	RepeatMasker	Unknown	1	610	3549	-	.	ID="RND-1_FAMILY-95";Tend="631";Tstart="14";shortTE="F";uid="2b81e7f1-cbdf-42aa-a0af-c007d74cdd17"
VSBO01005683.1	RepeatMasker	Unknown	1	610	2325	-	.	ID="RND-6_FAMILY-4344";TEgroup="ctg_5683%7CRND-6_FAMILY-4344%7C1";Tend="1669";Tstart="828";shortTE="F";uid="87ab775f-7a3d-4574-a738-b7dff80e29a1"
VSBO01005684.1	RepeatMasker	DNA/Kolobok-T2	203	610	3591	-	.	ID="RND-5_FAMILY-69";Tend="434";Tstart="27";shortTE="F";uid="97a098ac-d04d-4d4b-ae90-c61ab9582d09"
VSBO01005687.1	RepeatMasker	Unknown	2	609	2900	-	.	ID="RND-6_FAMILY-1753";Tend="653";Tstart="1";shortTE="F";uid="4099aab7-d520-4fc8-8f8c-4bee8f4ad938"
VSBO01005688.1	RepeatMasker	DNA/Ginger-1	1	610	2616	-	.	ID="RND-6_FAMILY-677";Tend="1477";Tstart="845";shortTE="F";uid="5002756c-8a8d-4669-bbd0-0444d3004cf0"
VSBO01005689.1	RepeatMasker	DNA/CMC-EnSpm	4	572	3218	-	.	ID="RND-2_FAMILY-11";Tend="587";Tstart="1";shortTE="F";uid="71a34a8e-37b1-4a4a-8258-713301114e4b"
VSBO01000569.1	RepeatMasker	Unknown	3325	3709	987	+	.	ID="RND-5_FAMILY-262";Tend="571";Tstart="222";shortTE="F";uid="a2055767-f506-43dd-a286-56b5d2062a12"
VSBO01000569.1	RepeatMasker	Unknown	2313	3187	4310	+	.	ID="RND-1_FAMILY-128";Tend="841";Tstart="4";shortTE="F";uid="4f7c9b61-9593-4fd3-b909-b2ed2238cc14"
VSBO01000569.1	RepeatMasker	DNA/Maverick	1	217	1365	+	.	ID="RND-6_FAMILY-274";Tend="533";Tstart="350";shortTE="F";uid="af6a5175-3e2c-4102-bc65-44cc035bc9af"
VSBO01000569.1	RepeatMasker	Retroposon?	1363	1503	868	+	.	ID="SINE2-2_AP";Tend="752";Tstart="333";shortTE="F";uid="cd7f3fd7-ab5a-41e7-936f-fffb8c677936"
VSBO01000569.1	RepeatMasker	Unknown	218	1171	6802	+	.	ID="RND-6_FAMILY-1754";Tend="890";Tstart="15";shortTE="F";uid="c8a2a5a6-1842-4092-8fdc-7fa9e490d61d"
VSBO01000569.1	RepeatMasker	Unknown	1753	2939	9353	-	.	ID="RND-5_FAMILY-1726";Tend="1184";Tstart="1";shortTE="F";uid="88abf464-4423-4bb7-b1ad-aeb58eea8f48"
VSBO01000569.1	RepeatMasker	Retroposon?	1504	1725	1027	-	.	ID="RND-5_FAMILY-4364";Tend="1054";Tstart="829";shortTE="F";uid="2f4c6324-f438-4adc-b55a-040c8c21abaf"
VSBO01005690.1	RepeatMasker	Unknown	1	601	2108	+	.	ID="RND-1_FAMILY-0";Tend="693";Tstart="95";shortTE="F";uid="6ce11efc-e18c-4528-8560-2606322d9b25"
VSBO01005691.1	RepeatMasker	Unknown	1	610	3133	-	.	ID="RND-4_FAMILY-722";Tend="902";Tstart="6";shortTE="F";uid="34e9bc4e-7e17-4472-a018-8f80f4fc88a5"
VSBO01005692.1	RepeatMasker	Unknown	1	610	5028	+	.	ID="RND-5_FAMILY-1727";Tend="1367";Tstart="759";shortTE="F";uid="788bd521-3096-4ac0-96bc-fe3641a193c4"
VSBO01005693.1	RepeatMasker	Unknown	66	610	3004	-	.	ID="RND-6_FAMILY-1753";Tend="598";Tstart="35";shortTE="F";uid="2d5fe3ea-6ff5-4b4f-aa99-d36a82fd77e2"
VSBO01005694.1	RepeatMasker	DNA/hAT-Charlie	346	539	712	+	.	ID="RND-5_FAMILY-298";Tend="1187";Tstart="1033";shortTE="F";uid="217e2514-7544-447d-8a69-58d83827be1b"
VSBO01005695.1	RepeatMasker	Unknown	1	290	783	+	.	ID="RND-1_FAMILY-0";Tend="693";Tstart="516";shortTE="F";uid="59eb701a-a1f0-4da3-bdf4-fe21f02e1635"
VSBO01005695.1	RepeatMasker	Unknown	3	610	2765	-	.	ID="RND-1_FAMILY-3";Tend="613";Tstart="36";shortTE="F";uid="ccc5c9a3-1774-4f8b-b799-735202f0c67a"
VSBO01005696.1	RepeatMasker	Unknown	1	610	2998	-	.	ID="RND-6_FAMILY-1753";Tend="648";Tstart="21";shortTE="F";uid="e5c4056c-9263-425a-8925-941dfba3eead"
VSBO01005698.1	RepeatMasker	Unknown	296	610	1240	+	.	ID="RND-1_FAMILY-6";Tend="757";Tstart="339";shortTE="F";uid="6751957e-5496-4259-ad1d-9037a8c87ef8"
VSBO01005698.1	RepeatMasker	Unknown	1	344	1351	-	.	ID="RND-1_FAMILY-1";Tend="517";Tstart="145";shortTE="F";uid="55d7e6d0-8dac-4fee-83ee-9982701299aa"
VSBO01005699.1	RepeatMasker	Unknown	1	610	4142	-	.	ID="RND-1_FAMILY-95";Tend="804";Tstart="195";shortTE="F";uid="bed1acf9-464e-4621-90fa-144787de438b"
VSBO01000057.1	RepeatMasker	DNA/hAT	748406	748573	643	+	.	ID="DNA8-85_AP";Tend="285";Tstart="127";shortTE="F";uid="2bc9f234-43e0-408e-8b3b-636e8bf0575e"
VSBO01000057.1	RepeatMasker	DNA/TcMar-Tigger	493048	493150	523	+	.	ID="RND-5_FAMILY-253";Tend="1470";Tstart="1361";shortTE="F";uid="19f119bc-b5e0-439a-b8a6-e51231cbcebd"
VSBO01000057.1	RepeatMasker	DNA/hAT-Tip100	977258	977825	4158	+	.	ID="RND-6_FAMILY-12000";Tend="1485";Tstart="943";shortTE="F";uid="8c057b09-0954-4e25-8f64-644408dd8ec9"
VSBO01000057.1	RepeatMasker	RC/Helitron	253854	254144	1714	+	.	ID="RND-5_FAMILY-7141";Tend="1136";Tstart="862";shortTE="F";uid="0be0b1fe-26bc-4017-af3a-604b1dfaceaa"
VSBO01000057.1	RepeatMasker	DNA/Kolobok-E	1185342	1185480	495	+	.	ID="KOLOBOKE-3_AP";Tend="2174";Tstart="2033";shortTE="F";uid="b9dbc6e9-644c-40c5-9c33-47a438faf644"
VSBO01000057.1	RepeatMasker	Unknown	851785	852647	4019	+	.	ID="RND-5_FAMILY-8148";Tend="1573";Tstart="746";shortTE="F";uid="a5c2ffde-8388-47bb-ab7a-18b6e173dc62"
VSBO01000057.1	RepeatMasker	DNA	1353899	1355477	10381	+	.	ID="RND-1_FAMILY-105";Tend="2961";Tstart="1318";shortTE="F";uid="6d183524-1bae-4eed-a167-352f62298097"
VSBO01000057.1	RepeatMasker	DNA/hAT-Tip100	973809	973967	799	+	.	ID="RND-5_FAMILY-848";Tend="1088";Tstart="931";shortTE="F";uid="d1a2d0c2-f1ee-43db-8fa0-c8dcb1f30644"
VSBO01000057.1	RepeatMasker	DNA/Ginger-1	714369	714562	499	+	.	ID="ginger1-1_ap";Tend="3403";Tstart="3285";shortTE="F";uid="f3aa6d97-471d-48df-b518-8d46d99a8107"
VSBO01000057.1	RepeatMasker	Retroposon?	906413	906540	520	+	.	ID="SINE2-1_AP";Tend="1764";Tstart="1631";shortTE="F";uid="e0e2ef69-ad80-4361-963d-560bd9f60ed4"
VSBO01000057.1	RepeatMasker	DNA/hAT-hAT19	1158633	1159093	1039	+	.	ID="RND-1_FAMILY-99";TEgroup="ctg_57%7CRND-1_FAMILY-99%7C1";Tend="1271";Tstart="868";shortTE="F";uid="2ce34958-b1b9-49b1-afbe-5aa807df81e7"
VSBO01000057.1	RepeatMasker	DNA/hAT-Charlie	16293	16640	2185	+	.	ID="RND-6_FAMILY-8330";Tend="1333";Tstart="1001";shortTE="F";uid="872fd18d-fd82-45d6-b3d4-6f4cb680ad86"
VSBO01000057.1	RepeatMasker	DNA/TcMar-Mariner	1357212	1357567	485	+	.	ID="MARINER-9_RPR";Tend="1312";Tstart="957";shortTE="F";uid="61e960db-01fd-4faf-8123-92deedf3394e"
VSBO01000057.1	RepeatMasker	Retroposon?	718661	718824	446	+	.	ID="SINE2-1_AP";Tend="1770";Tstart="1627";shortTE="F";uid="765675f9-a67a-46fb-89fe-e06f66b1b190"
VSBO01000057.1	RepeatMasker	DNA/hAT	550348	550664	1894	+	.	ID="DNA8-1_AP";Tend="847";Tstart="527";shortTE="F";uid="1d5f5f46-bf36-4bb0-8eb6-06306239846d"
VSBO01000057.1	RepeatMasker	DNA/hAT	726364	726531	669	+	.	ID="DNA8-85_AP";Tend="285";Tstart="127";shortTE="F";uid="ae5bd955-8ff9-4e00-bb91-0924e80e3304"
VSBO01000057.1	RepeatMasker	Unknown	1371244	1371426	1045	+	.	ID="RND-1_FAMILY-78";Tend="1530";Tstart="881";shortTE="F";uid="4b324a68-08cc-4685-963b-5d5dacdc0e3e"
VSBO01000057.1	RepeatMasker	DNA/MULE-MuDR	752997	753269	627	+	.	ID="rnd-5_family-613";Tend="1793";Tstart="1317";shortTE="F";uid="bc005fef-05b4-4d79-b80c-c43f37a7bdb1"
VSBO01000057.1	RepeatMasker	Unknown	1341961	1342209	1098	+	.	ID="RND-6_FAMILY-827";Tend="1147";Tstart="907";shortTE="F";uid="dcef5f14-2fe4-4224-9c74-a95df9918e5f"
VSBO01000057.1	RepeatMasker	DNA	1120770	1121489	2159	+	.	ID="DNA4-2_AP";Tend="743";Tstart="1";shortTE="F";uid="7b1cb9f4-131e-4c55-ae8d-8d599501272c"
VSBO01000057.1	RepeatMasker	Unknown	223790	225214	10754	+	.	ID="RND-5_FAMILY-392";Tend="1678";Tstart="314";shortTE="F";uid="f5bd25a9-d5bf-42eb-a495-d9a4fc2926e1"
VSBO01000057.1	RepeatMasker	DNA/MULE-MuDR	511513	511728	1222	+	.	ID="RND-5_FAMILY-613";Tend="1067";Tstart="849";shortTE="F";uid="b9ad8cda-4f1e-4039-9451-14a31492cd6b"
VSBO01000057.1	RepeatMasker	DNA/hAT-Blackjack	661116	661649	2804	+	.	ID="RND-5_FAMILY-12422";Tend="1573";Tstart="975";shortTE="F";uid="6aba3fe1-c996-4b65-8317-7b60dca97f3b"
VSBO01000057.1	RepeatMasker	DNA	1113632	1114159	557	+	.	ID="DNA4-2_AP";Tend="529";Tstart="1";shortTE="F";uid="57693c0f-6bca-4761-a191-8cfa650bf7fc"
VSBO01000057.1	RepeatMasker	DNA	1119547	1119749	454	+	.	ID="DNA4-3_AP";Tend="631";Tstart="424";shortTE="F";uid="95059a62-7e2f-4fcf-b3e1-226c9033910f"
VSBO01000057.1	RepeatMasker	Unknown	635506	636153	963	+	.	ID="RND-4_FAMILY-447";TEgroup="ctg_57%7CRND-4_FAMILY-447%7C2";Tend="1511";Tstart="1145";shortTE="F";uid="da399394-28ce-424b-b9bd-60bcdfcef140"
VSBO01000057.1	RepeatMasker	DNA/hAT-Tip100	235449	235609	595	+	.	ID="RND-1_FAMILY-88";Tend="1328";Tstart="1164";shortTE="F";uid="1e732f51-c154-40dd-b75e-37bc280a8ab9"
VSBO01000057.1	RepeatMasker	DNA/hAT-hAT19	1325724	1325827	517	+	.	ID="RND-6_FAMILY-1547";Tend="1457";Tstart="1356";shortTE="F";uid="bd04a5d9-e77b-4419-bd30-0fbd3f1d10d1"
VSBO01000057.1	RepeatMasker	DNA/hAT-Charlie	1070347	1070537	1366	+	.	ID="RND-6_FAMILY-9138";Tend="1126";Tstart="938";shortTE="F";uid="b3cec5a4-d055-4537-80c5-cea904572da3"
VSBO01000057.1	RepeatMasker	DNA	388740	388927	625	+	.	ID="dna4-2_ap";Tend="671";Tstart="486";shortTE="F";uid="c2837189-2f39-4b8f-84b1-1cdf2c28fec6"
VSBO01000057.1	RepeatMasker	DNA/hAT-hAT19	921327	921985	1782	+	.	ID="DNA8-43_AP";TEgroup="ctg_57%7CDNA8-43_AP%7C1";Tend="869";Tstart="1";shortTE="F";uid="02a0ad5c-2d5d-4df8-860c-40cb7f845e3e"
VSBO01000057.1	RepeatMasker	DNA/hAT-Charlie	6698	7956	7408	+	.	ID="RND-5_FAMILY-1347";Tend="1702";Tstart="506";shortTE="F";uid="daddc519-a943-4b7c-ab27-b8b9b48a9ca9"
VSBO01000057.1	RepeatMasker	DNA/hAT-hAT19	951373	952042	2870	+	.	ID="RND-5_FAMILY-802";Tend="1517";Tstart="915";shortTE="F";uid="02a52464-8a70-4d14-af40-fabd202e15a9"
VSBO01000057.1	RepeatMasker	DNA	747524	747811	420	+	.	ID="TTAA22_AP";TEgroup="ctg_57%7CTTAA22_AP%7C1";Tend="82";Tstart="3";shortTE="T";uid="bbc0962f-5eff-40e6-a79c-44727af73889"
VSBO01000057.1	RepeatMasker	Retroposon?	301980	302105	506	+	.	ID="SINE2-1_AP";Tend="1759";Tstart="1628";shortTE="F";uid="be021c14-3af9-43a8-805a-aa18f2f6266f"
VSBO01000057.1	RepeatMasker	DNA/MULE-MuDR	627513	627920	532	+	.	ID="MUDR5X_AP";Tend="2160";Tstart="1771";shortTE="F";uid="9975701a-a53d-4984-9248-943a2750d756"
VSBO01000057.1	RepeatMasker	Unknown	906556	907023	2772	+	.	ID="RND-1_FAMILY-19";TEgroup="ctg_57%7CRND-1_FAMILY-19%7C1";Tend="1793";Tstart="944";shortTE="F";uid="75621b3d-97eb-4844-8f43-1d86a25e5cc4"
VSBO01000057.1	RepeatMasker	Unknown	532092	532218	684	+	.	ID="RND-5_FAMILY-2551";Tend="1529";Tstart="1391";shortTE="F";uid="8e3bebba-f952-4235-a04a-9c841640409b"
VSBO01000057.1	RepeatMasker	DNA/Ginger-2	1074988	1075472	1236	+	.	ID="GINGER2-N2_AP";Tend="1675";Tstart="1213";shortTE="F";uid="4bd04283-a761-4558-9a29-959751019f34"
VSBO01000057.1	RepeatMasker	Unknown	563491	563666	419	+	.	ID="RND-6_FAMILY-5649";Tend="1102";Tstart="943";shortTE="F";uid="3103149a-c812-4f86-bdd2-3c17e561230f"
VSBO01000057.1	RepeatMasker	DNA/hAT	1029152	1029283	415	+	.	ID="DNA8-40_AP";Tend="578";Tstart="449";shortTE="F";uid="683c346b-0e04-41dd-aa2e-9fca9cee4792"
VSBO01000057.1	RepeatMasker	DNA	757633	757951	457	+	.	ID="RND-6_FAMILY-1713";TEgroup="ctg_57%7CRND-6_FAMILY-1713%7C1";Tend="470";Tstart="346";shortTE="F";uid="d15e0c4c-19c2-40ac-acac-72af45b5a019"
VSBO01000057.1	RepeatMasker	DNA	320486	320797	426	+	.	ID="TTAA2D_AP";Tend="378";Tstart="69";shortTE="F";uid="e69b736a-f5ad-4763-b5c2-c83df14d54ee"
VSBO01000057.1	RepeatMasker	Unknown	1394852	1395229	844	+	.	ID="RND-1_FAMILY-2";Tend="721";Tstart="340";shortTE="F";uid="5aa73d74-1195-4174-8bde-37af650446d0"
VSBO01000057.1	RepeatMasker	DNA/Kolobok-E	505524	505667	418	+	.	ID="KOLOBOKE-3_AP";Tend="2178";Tstart="2033";shortTE="F";uid="6c318b82-ce23-4ff6-9fe1-8f5d9cd468b7"
VSBO01000057.1	RepeatMasker	LINE/RTE-BovB	526230	527536	1045	+	.	ID="RND-5_FAMILY-10800";Tend="2404";Tstart="300";shortTE="F";uid="b2103d8b-11af-4806-8c4e-da13866a79e5"
VSBO01000057.1	RepeatMasker	Unknown	777395	777815	2639	+	.	ID="RND-6_FAMILY-5609";Tend="1343";Tstart="910";shortTE="F";uid="ffdc9710-2a61-4442-88ad-893ab369a661"
VSBO01000057.1	RepeatMasker	DNA/TcMar-Tigger	561016	561367	1933	+	.	ID="RND-5_FAMILY-5132";Tend="1245";Tstart="939";shortTE="F";uid="7898ecf2-c17f-4735-ab23-2ccdf6e625b1"
VSBO01000057.1	RepeatMasker	DNA/hAT-Tip100	1406242	1406374	679	+	.	ID="RND-6_FAMILY-45";Tend="1023";Tstart="909";shortTE="F";uid="f39c89fc-3ae8-41d0-941d-142805914bc3"
VSBO01000057.1	RepeatMasker	DNA	417889	418527	1103	+	.	ID="DNA4-2_AP";Tend="764";Tstart="95";shortTE="F";uid="27dbfc1a-125e-4060-a078-c94f38f1e667"
VSBO01000057.1	RepeatMasker	DNA/hAT-Blackjack	1266249	1266803	3815	+	.	ID="RND-5_FAMILY-12422";Tend="1554";Tstart="978";shortTE="F";uid="6df2d9aa-82ad-4378-9f2e-d48bf622fe12"
VSBO01000057.1	RepeatMasker	Unknown	289145	289737	3874	+	.	ID="RND-5_FAMILY-4529";Tend="1593";Tstart="1000";shortTE="F";uid="78e3296a-5bc5-4d14-ad7b-bda96cc51b7f"
VSBO01000057.1	RepeatMasker	Unknown	570960	571246	631	+	.	ID="RND-5_FAMILY-2551";Tend="1258";Tstart="964";shortTE="F";uid="1ed457c7-a995-4dc5-a659-0d3a7b32d644"
VSBO01000057.1	RepeatMasker	DNA	725772	725934	645	+	.	ID="ttaa22_ap";Tend="435";Tstart="230";shortTE="F";uid="4d0965e5-6639-443d-9dc3-fbfc5d319797"
VSBO01000057.1	RepeatMasker	DNA/hAT	579823	580005	448	+	.	ID="RND-5_FAMILY-203";Tend="1050";Tstart="866";shortTE="F";uid="f52a23e7-a379-43b3-aa25-96e10bbeb80e"
VSBO01000057.1	RepeatMasker	DNA/Kolobok-E	902265	902616	873	+	.	ID="RND-6_FAMILY-691";Tend="1398";Tstart="1059";shortTE="F";uid="96b7743a-3bf8-45da-badc-c1180007bbec"
VSBO01000057.1	RepeatMasker	DNA	334320	334459	406	+	.	ID="DNA4-3_AP";Tend="138";Tstart="1";shortTE="F";uid="210e0f00-bb9e-406f-9b24-abec4f0f3144"
VSBO01000057.1	RepeatMasker	DNA	607982	608221	578	+	.	ID="TTAA8_AP";Tend="297";Tstart="70";shortTE="F";uid="9ee72292-5ecb-4a35-aeac-7f22bef3737f"
VSBO01000057.1	RepeatMasker	DNA/Ginger-1	914183	914677	1643	+	.	ID="RND-6_FAMILY-2443";Tend="1284";Tstart="851";shortTE="F";uid="cc0a8888-3fdc-4cbf-9551-ca90f90f1bc0"
VSBO01000057.1	RepeatMasker	DNA/hAT-Tip100	1125543	1125724	1022	+	.	ID="RND-6_FAMILY-642";Tend="1159";Tstart="989";shortTE="F";uid="3f3913ce-13dd-4492-b720-083770c4313e"
VSBO01000057.1	RepeatMasker	DNA	313845	314013	669	+	.	ID="DNA-TTAA-1_AP";Tend="405";Tstart="236";shortTE="F";uid="f14ea6b1-094b-495e-90a4-445bd1b7eee1"
VSBO01000057.1	RepeatMasker	DNA/Kolobok-E	59795	59927	425	+	.	ID="KOLOBOKE-2_AP";Tend="1268";Tstart="1125";shortTE="F";uid="fc994925-b1fd-4391-b125-ac9c7a6a5561"
VSBO01000057.1	RepeatMasker	DNA	259068	259206	425	+	.	ID="ttaa2c_ap";Tend="343";Tstart="185";shortTE="F";uid="8bc68133-64dc-42b9-b7c9-be971021871c"
VSBO01000057.1	RepeatMasker	DNA/TcMar-Tigger	529502	529675	921	+	.	ID="DNAX-5_AP";Tend="155";Tstart="1";shortTE="F";uid="e08f0a7a-8d97-49b8-8329-852d8b48863e"
VSBO01000057.1	RepeatMasker	DNA/MULE-MuDR	1288528	1288716	1267	+	.	ID="RND-5_FAMILY-7338";Tend="1008";Tstart="818";shortTE="F";uid="52c0a4ca-d416-48b9-b87b-11c62efe9a05"
VSBO01000057.1	RepeatMasker	DNA/hAT-Tip100	531924	532071	760	+	.	ID="RND-6_FAMILY-2542";Tend="1638";Tstart="1473";shortTE="F";uid="873301da-2cae-4dee-8e42-90f40ae1a8f7"
VSBO01000057.1	RepeatMasker	Retroposon?	584055	584500	2271	+	.	ID="RND-5_FAMILY-4364";Tend="1153";Tstart="697";shortTE="F";uid="b2a23797-6529-4fdd-9df9-cfebc5a47dea"
VSBO01000057.1	RepeatMasker	Retroposon?	675113	675581	457	+	.	ID="SINE2-1_AP";Tend="625";Tstart="118";shortTE="F";uid="a14c9d65-592e-498a-a8a3-65c3091619cc"
VSBO01000057.1	RepeatMasker	RC/Helitron	716410	716631	1469	+	.	ID="RND-1_FAMILY-154";Tend="1172";Tstart="946";shortTE="F";uid="518eaf99-31ce-4dab-9bef-d8ad273d9e14"
VSBO01000057.1	RepeatMasker	LTR/Gypsy	682818	683151	815	+	.	ID="RND-6_FAMILY-10961";Tend="3846";Tstart="3540";shortTE="F";uid="89f830aa-7f39-42e5-9c27-1bf7f9dd8b0e"
VSBO01000057.1	RepeatMasker	DNA/Kolobok-E	578454	579065	3574	+	.	ID="RND-6_FAMILY-691";Tend="1521";Tstart="900";shortTE="F";uid="5b5ccf9e-24ed-4c3e-bcc2-918c9935e410"
VSBO01000057.1	RepeatMasker	DNA	1049581	1050218	647	+	.	ID="DNA4-2_AP";Tend="769";Tstart="5";shortTE="F";uid="2805554f-8795-4486-91ad-31f4759030ee"
VSBO01000057.1	RepeatMasker	DNA/Sola-1	1371707	1372286	3444	+	.	ID="RND-6_FAMILY-4678";Tend="1538";Tstart="930";shortTE="F";uid="b3b24ead-ca54-4cd9-bda1-1b5a09df09cc"
VSBO01000057.1	RepeatMasker	DNA/hAT-Tip100	513120	514045	5863	+	.	ID="RND-5_FAMILY-1791";Tend="1613";Tstart="705";shortTE="F";uid="f4dc2265-cca9-463a-8973-90f7c04dc0ea"
VSBO01000057.1	RepeatMasker	DNA/hAT-Ac	643365	643541	504	+	.	ID="RND-6_FAMILY-9895";Tend="1181";Tstart="1005";shortTE="F";uid="592849ff-aa76-480c-ad3b-53f99c25c394"
VSBO01000057.1	RepeatMasker	DNA	1066404	1066623	530	+	.	ID="TTAA4B_AP";Tend="297";Tstart="79";shortTE="F";uid="eafe0f48-ee5a-4b73-a5e6-f253cdb08cd6"
VSBO01000057.1	RepeatMasker	DNA/MULE-MuDR	511974	512187	750	+	.	ID="rnd-5_family-613";Tend="1493";Tstart="1317";shortTE="F";uid="96422a43-2d0c-4ede-8a59-593429555418"
VSBO01000057.1	RepeatMasker	DNA/MULE-MuDR	752781	752976	710	+	.	ID="MUDR2X_AP";Tend="1220";Tstart="1037";shortTE="F";uid="4caf83c9-69e4-4501-a226-85135fdf1b70"
VSBO01000057.1	RepeatMasker	Unknown	547368	548291	3530	+	.	ID="RND-5_FAMILY-4956";Tend="1516";Tstart="606";shortTE="F";uid="18d3cc1d-4bb3-4eaf-96fa-bde8421d0e2b"
VSBO01000057.1	RepeatMasker	Retroposon?	80875	81696	1055	+	.	ID="SINE2-2_AP";Tend="1463";Tstart="1";shortTE="F";uid="7d205dc3-e30d-4024-8342-e1e2ca6bee0b"
VSBO01000057.1	RepeatMasker	DNA	860046	860435	2118	+	.	ID="TTAA4B_AP";Tend="429";Tstart="1";shortTE="F";uid="0a69183e-4f5c-431a-865b-058442138c8e"
VSBO01000057.1	RepeatMasker	DNA	1102094	1102816	666	+	.	ID="DNA4-2_AP";Tend="769";Tstart="3";shortTE="F";uid="0bdae6cb-9cd0-4771-9e21-70c333be9686"
VSBO01000057.1	RepeatMasker	DNA/Kolobok-E	107584	107803	452	+	.	ID="RND-6_FAMILY-691";Tend="1496";Tstart="1277";shortTE="F";uid="d95425c9-a9f2-4b31-8398-acda292bbf20"
VSBO01000057.1	RepeatMasker	Unknown	531563	531925	1966	+	.	ID="RND-5_FAMILY-2551";Tend="1317";Tstart="935";shortTE="F";uid="8ef20dda-ba1c-4e35-b510-3d5c7bd32a1a"
VSBO01000057.1	RepeatMasker	DNA	1288717	1289141	1888	+	.	ID="DNA-TTAA-1_AP";Tend="423";Tstart="1";shortTE="F";uid="ce0c6a2b-e810-4e9e-867e-cb9dc4cba72f"
VSBO01000057.1	RepeatMasker	DNA	347606	348130	1220	+	.	ID="DNA4-2_AP";Tend="534";Tstart="2";shortTE="F";uid="f4cde6dc-3bf2-41af-8614-577ad24cf0d2"
VSBO01000057.1	RepeatMasker	Unknown	1394545	1394840	1387	+	.	ID="RND-1_FAMILY-6";Tend="780";Tstart="486";shortTE="F";uid="23e4007a-18c6-4d5f-ba01-dcf806008b87"
VSBO01000057.1	RepeatMasker	DNA/TcMar-Tc1	177503	177696	560	+	.	ID="RND-6_FAMILY-8563";Tend="951";Tstart="762";shortTE="F";uid="2c182c56-eed8-497e-90df-a8f7ae845c38"
VSBO01000057.1	RepeatMasker	Retroposon?	359725	360279	566	+	.	ID="SINE2-2_AP";Tend="1361";Tstart="848";shortTE="F";uid="90958bfb-c4bf-4f99-a5c2-c06e10a0f1d8"
VSBO01000057.1	RepeatMasker	DNA/MULE-MuDR	752620	752764	592	+	.	ID="mudr2x_ap";Tend="177";Tstart="83";shortTE="F";uid="89606dd7-5d87-4121-848f-ec374ce98613"
VSBO01000057.1	RepeatMasker	DNA/hAT-Tip100	773544	774640	6583	+	.	ID="RND-5_FAMILY-391";Tend="1803";Tstart="738";shortTE="F";uid="90baa011-369d-416c-894b-e60531d64fbe"
VSBO01000057.1	RepeatMasker	DNA/TcMar-m44?	610561	610736	572	+	.	ID="dnax-4_ap";Tend="172";Tstart="1";shortTE="F";uid="e94bb10b-57ba-4a6e-a61d-f9ebec9c3803"
VSBO01000057.1	RepeatMasker	Unknown	1379650	1379995	897	+	.	ID="RND-1_FAMILY-2";Tend="376";Tstart="21";shortTE="F";uid="5786fcec-f567-4fe1-8642-34e51cf014a6"
VSBO01000057.1	RepeatMasker	DNA/hAT-Tip100	1078740	1078953	411	+	.	ID="RND-6_FAMILY-4912";Tend="1416";Tstart="1197";shortTE="F";uid="36d604a9-9a8a-4834-9c66-cfc11ffa31d5"
VSBO01000057.1	RepeatMasker	DNA	1337198	1337484	400	+	.	ID="RND-6_FAMILY-7707";TEgroup="ctg_57%7CRND-6_FAMILY-7707%7C1";Tend="1700";Tstart="903";shortTE="F";uid="22d50457-548f-4fd4-ba33-7e242c647aa6"
VSBO01000057.1	RepeatMasker	Retroposon?	565445	565884	2170	+	.	ID="RND-5_FAMILY-4364";Tend="1153";Tstart="697";shortTE="F";uid="e178d50b-dc81-4534-85fb-93b97fa11064"
VSBO01000057.1	RepeatMasker	Unknown	1395227	1396050	2360	+	.	ID="RND-1_FAMILY-6";Tend="747";Tstart="21";shortTE="F";uid="38901232-749f-4762-beae-e685330fc736"
VSBO01000057.1	RepeatMasker	Retroposon?	912519	912873	501	+	.	ID="SINE2-1_AP";Tend="1463";Tstart="1103";shortTE="F";uid="5ef58176-cdda-4b89-bcd0-bc62f4949055"
VSBO01000057.1	RepeatMasker	DNA	875576	875951	837	+	.	ID="DNA4-2_AP";Tend="717";Tstart="350";shortTE="F";uid="e3f97475-defd-4a28-b8fd-5406682c4c9b"
VSBO01000057.1	RepeatMasker	DNA/hAT-Tip100	713067	713219	854	+	.	ID="RND-6_FAMILY-2233";Tend="1129";Tstart="975";shortTE="F";uid="a9234e3b-b1fd-4702-bc49-426a13068900"
VSBO01000057.1	RepeatMasker	Unknown	801453	801616	637	+	.	ID="RND-5_FAMILY-719";Tend="1422";Tstart="1308";shortTE="F";uid="dba66bdc-af3e-4cfa-b770-ad1960a6405e"
VSBO01000057.1	RepeatMasker	Unknown	40807	41565	3423	+	.	ID="RND-1_FAMILY-14";Tend="873";Tstart="110";shortTE="F";uid="139849a1-566b-475f-9130-d3ab97647b20"
VSBO01000057.1	RepeatMasker	DNA/Kolobok-E	17433	17567	916	+	.	ID="RND-4_FAMILY-202";Tend="1256";Tstart="1126";shortTE="F";uid="8b4e4bbf-25a3-478a-a290-46745d82995c"
VSBO01000057.1	RepeatMasker	DNA/Kolobok-E	964431	964674	1513	+	.	ID="RND-6_FAMILY-5132";Tend="1163";Tstart="913";shortTE="F";uid="d8ece581-c4d9-4c04-bd97-d44c1ea39af4"
VSBO01000057.1	RepeatMasker	DNA	1285287	1285501	407	+	.	ID="DNA4-3_AP";Tend="238";Tstart="23";shortTE="F";uid="98fed454-75fa-46e5-b5cb-8f9a68ae5b8b"
VSBO01000057.1	RepeatMasker	Unknown	801023	801185	592	+	.	ID="RND-5_FAMILY-719";Tend="1023";Tstart="910";shortTE="F";uid="d0276919-c1e9-4fd4-ae1b-d868d7d345fa"
VSBO01000057.1	RepeatMasker	Unknown	313482	313803	1906	+	.	ID="RND-1_FAMILY-90";Tend="1275";Tstart="957";shortTE="F";uid="268c9467-9576-4ee0-af54-1c6d8c63ff20"
VSBO01000057.1	RepeatMasker	DNA/hAT-hAT19	1320165	1320281	450	+	.	ID="hat-n18_ap";Tend="806";Tstart="689";shortTE="F";uid="4d23657e-a0f9-4024-961d-15b97f538d14"
VSBO01000057.1	RepeatMasker	DNA/hAT-Tip100	467105	467323	1458	+	.	ID="RND-6_FAMILY-8742";Tend="1676";Tstart="1466";shortTE="F";uid="f902a512-0201-446c-974d-330cc4284130"
VSBO01000057.1	RepeatMasker	DNA/Kolobok-E	632752	632949	665	+	.	ID="KOLOBOKE-3_AP";Tend="5299";Tstart="5091";shortTE="F";uid="f82c93f2-b00c-46af-aaa0-839cfb26f8b7"
VSBO01000057.1	RepeatMasker	DNA/Kolobok-E	1231345	1231494	423	+	.	ID="KOLOBOKE-3_AP";Tend="2186";Tstart="2035";shortTE="F";uid="f9c11ae7-9b54-47ea-b41b-13bc907b27e8"
VSBO01000057.1	RepeatMasker	Unknown	354177	354798	1891	+	.	ID="RND-6_FAMILY-827";Tend="1146";Tstart="533";shortTE="F";uid="d27440c2-bc96-446b-9723-3b422de48361"
VSBO01000057.1	RepeatMasker	DNA	1199801	1200054	791	+	.	ID="DNA4-3_AP";Tend="246";Tstart="3";shortTE="F";uid="642ff7a7-092e-4c2d-8391-306021f354d0"
VSBO01000057.1	RepeatMasker	DNA	559025	559323	593	+	.	ID="DNA-TTAA-1_AP";Tend="323";Tstart="6";shortTE="F";uid="a28475e2-0de6-4eda-a6a5-a091c37ad0d5"
VSBO01000057.1	RepeatMasker	DNA	894326	894820	928	+	.	ID="DNA4-2_AP";Tend="768";Tstart="216";shortTE="F";uid="86c265e0-73da-402d-bb7b-cd89a9b9a8c4"
VSBO01000057.1	RepeatMasker	DNA	447185	447600	1266	+	.	ID="DNA4-2_AP";Tend="755";Tstart="354";shortTE="F";uid="0da83b58-4e97-47d0-b00b-ba154305d0cb"
VSBO01000057.1	RepeatMasker	DNA	583222	583504	899	+	.	ID="RND-1_FAMILY-159";Tend="1769";Tstart="1531";shortTE="F";uid="e879c047-b17e-4523-9a2a-826b840e9818"
VSBO01000057.1	RepeatMasker	Retroposon?	573789	574005	400	+	.	ID="RND-1_FAMILY-81";Tend="1054";Tstart="848";shortTE="F";uid="f0799ce9-2660-48a1-801b-fa351060d1aa"
VSBO01000057.1	RepeatMasker	DNA/hAT-Tip100	238769	239601	648	+	.	ID="hat-15_lmi";Tend="4200";Tstart="3665";shortTE="F";uid="d79d99a8-1088-4a33-8693-12ad6e8e55b7"
VSBO01000057.1	RepeatMasker	Unknown	812892	813274	1208	+	.	ID="RND-6_FAMILY-4247";TEgroup="ctg_57%7CRND-6_FAMILY-4247%7C1";Tend="1463";Tstart="986";shortTE="F";uid="46490e44-a214-4ddb-b634-7a17264d5aad"
VSBO01000057.1	RepeatMasker	DNA/hAT-Charlie	329263	329421	948	+	.	ID="DNA8-51_AP";Tend="507";Tstart="342";shortTE="F";uid="77b2cf0b-d9b0-483d-9962-53b425bcaa3b"
VSBO01000057.1	RepeatMasker	DNA	636636	636896	1533	+	.	ID="TTAAC_AP";Tend="242";Tstart="1";shortTE="F";uid="5c8c03c2-c84f-4000-b03c-900154aa93df"
VSBO01000057.1	RepeatMasker	Unknown	1379127	1379355	665	+	.	ID="RND-1_FAMILY-2";Tend="306";Tstart="91";shortTE="F";uid="d9909cdc-b3aa-4b1a-a81d-3e69304ffdf8"
VSBO01000057.1	RepeatMasker	DNA/Kolobok-E	918259	918408	524	+	.	ID="KOLOBOKE-2_AP";Tend="1277";Tstart="1119";shortTE="F";uid="3912c2ab-c735-4e61-96c2-ba9081d2d872"
VSBO01000057.1	RepeatMasker	DNA	340018	340418	1027	+	.	ID="DNA4-2_AP";Tend="414";Tstart="24";shortTE="F";uid="5d1b089e-f43f-4a85-acf1-2cc37b2c7834"
VSBO01000057.1	RepeatMasker	DNA	1356118	1356516	713	+	.	ID="TTAA2D_AP";Tend="410";Tstart="2";shortTE="F";uid="c059d3d3-d9a1-4dd5-8d35-597a3ea96f2e"
VSBO01000057.1	RepeatMasker	DNA/hAT-hAT19	564366	564607	1719	+	.	ID="RND-6_FAMILY-930";Tend="1213";Tstart="961";shortTE="F";uid="75e758ef-6102-4d13-a85a-b396f50d71d9"
VSBO01000057.1	RepeatMasker	DNA/MULE-MuDR	511735	511901	902	+	.	ID="MUDR2X_AP";Tend="1211";Tstart="1041";shortTE="F";uid="c5da09df-c7ad-4105-9217-9209255aca1c"
VSBO01000057.1	RepeatMasker	Retroposon?	588904	589484	846	+	.	ID="SINE2-1_AP";Tend="1258";Tstart="699";shortTE="F";uid="e456c448-4983-47e2-9f7d-88ad0755f787"
VSBO01000057.1	RepeatMasker	DNA/hAT-Tip100	466508	466887	2453	+	.	ID="RND-6_FAMILY-8742";Tend="1301";Tstart="943";shortTE="F";uid="f29c8b8d-01cc-4085-a492-81f7ab679ef4"
VSBO01000057.1	RepeatMasker	DNA	726985	727111	480	+	.	ID="TTAA4B_AP";Tend="430";Tstart="306";shortTE="F";uid="8b38f951-0f59-4906-89ad-7aafc78d19ce"
VSBO01000057.1	RepeatMasker	DNA/hAT	795631	796246	1310	+	.	ID="RND-5_FAMILY-203";Tend="1554";Tstart="897";shortTE="F";uid="064894d9-3239-4f2c-930e-0d64802357ec"
VSBO01000057.1	RepeatMasker	DNA/Kolobok-E	943803	944116	465	+	.	ID="KOLOBOKE-4_AP";Tend="2876";Tstart="2525";shortTE="F";uid="a6308633-1937-4ecd-a0aa-f31f5455861f"
VSBO01000057.1	RepeatMasker	DNA	366748	367191	707	+	.	ID="DNA4-2_AP";Tend="769";Tstart="363";shortTE="F";uid="8f05f58f-ecee-4644-bdc4-2bc01615a9bc"
VSBO01000057.1	RepeatMasker	DNA/hAT-Tip100	636904	637708	5186	+	.	ID="RND-6_FAMILY-985";Tend="1632";Tstart="862";shortTE="F";uid="0aa6dcbc-0ed7-43fe-afee-d979e3b2a911"
VSBO01000057.1	RepeatMasker	DNA/hAT-hAT19	698273	698432	441	+	.	ID="DNA8-74_AP";Tend="902";Tstart="728";shortTE="F";uid="b9dbdaad-b2ad-4e0d-a902-2d40afa35df0"
VSBO01000057.1	RepeatMasker	DNA/hAT-Charlie	1198703	1198853	977	+	.	ID="DNA8-51_AP";Tend="507";Tstart="342";shortTE="F";uid="69e63aae-461b-420f-95cb-60a2a6c86c29"
VSBO01000057.1	RepeatMasker	DNA/hAT-Tip100	760606	760721	686	+	.	ID="RND-6_FAMILY-642";Tend="1099";Tstart="988";shortTE="F";uid="b6982d08-52ff-41a0-bfb5-9d9d292b5b4a"
VSBO01000057.1	RepeatMasker	LINE/RTE-BovB	1368895	1369242	576	+	.	ID="RTE-34_LMI";Tend="1481";Tstart="1130";shortTE="F";uid="b9abbe31-5456-4d4f-9575-a1eec29e591f"
VSBO01000057.1	RepeatMasker	RC/Helitron	596878	597278	1793	+	.	ID="RND-5_FAMILY-7141";Tend="1308";Tstart="900";shortTE="F";uid="3c8b41d9-38ac-404d-833d-9ed6e97ae3bc"
VSBO01000057.1	RepeatMasker	DNA	749066	749193	526	+	.	ID="TTAA4B_AP";Tend="430";Tstart="306";shortTE="F";uid="076e1fea-8691-4fce-be97-e2b8d2f72773"
VSBO01000057.1	RepeatMasker	DNA	1070980	1071756	952	+	.	ID="DNA4-2_AP";Tend="762";Tstart="3";shortTE="F";uid="9341ab88-cd92-48c3-b492-80cc374ea28f"
VSBO01000057.1	RepeatMasker	DNA/Kolobok-E	575236	575548	669	+	.	ID="KOLOBOKE-2_AP";Tend="2110";Tstart="1793";shortTE="F";uid="6789b9f2-4fd9-443b-9c7b-202468806177"
VSBO01000057.1	RepeatMasker	DNA/Kolobok-E	1309102	1309274	419	+	.	ID="KOLOBOKE-2_AP";Tend="1277";Tstart="1117";shortTE="F";uid="1b8b24b4-dafa-4080-a604-c00a6e0d1657"
VSBO01000057.1	RepeatMasker	LINE/RTE-BovB	1369441	1370106	547	+	.	ID="RND-6_FAMILY-3306";Tend="1531";Tstart="878";shortTE="F";uid="4b69ba6d-b392-4a19-bd16-1e02c50e0b1f"
VSBO01000057.1	RepeatMasker	DNA/Kolobok-E	1345132	1345292	1075	+	.	ID="KOLOBOKE-2_AP";Tend="2209";Tstart="1116";shortTE="F";uid="bf33c41f-9994-4e5a-99d2-49c243df5baf"
VSBO01000057.1	RepeatMasker	DNA	446656	446970	897	+	.	ID="DNA4-2_AP";Tend="313";Tstart="4";shortTE="F";uid="66519441-651a-47e0-8b79-544ee72edd21"
VSBO01000057.1	RepeatMasker	DNA/Kolobok-E	711232	711371	404	+	.	ID="KOLOBOKE-2_AP";Tend="1247";Tstart="1119";shortTE="F";uid="77085bbb-a4e6-4610-8339-2c85c5b3b824"
VSBO01000057.1	RepeatMasker	Retroposon?	632106	632504	1876	+	.	ID="RND-5_FAMILY-4364";Tend="1113";Tstart="733";shortTE="F";uid="d11ff3e0-7494-43e9-8c92-2e620337062d"
VSBO01000057.1	RepeatMasker	LINE/L2	149364	149543	441	+	.	ID="KIRI-7_HMM";Tend="1653";Tstart="1477";shortTE="F";uid="84447b85-2245-4947-9c54-cea8a1efc8ea"
VSBO01000057.1	RepeatMasker	Unknown	160217	160369	880	+	.	ID="RND-1_FAMILY-76";Tend="1190";Tstart="1045";shortTE="F";uid="248e181e-d501-4073-a56b-86714a2130b0"
VSBO01000057.1	RepeatMasker	DNA/hAT-hAT19	662512	662981	2324	+	.	ID="RND-6_FAMILY-930";Tend="1529";Tstart="957";shortTE="F";uid="48ec6f94-97f6-4e85-a96b-9a2471e7ec7b"
VSBO01000057.1	RepeatMasker	DNA	509906	510264	660	+	.	ID="DNA4-3_AP";Tend="339";Tstart="3";shortTE="F";uid="cea49aa5-c71e-4ee5-bfdb-8b8862514edc"
VSBO01000057.1	RepeatMasker	Unknown	887315	887544	596	+	.	ID="RND-5_FAMILY-1163";Tend="1325";Tstart="1135";shortTE="F";uid="ccb66ff3-039a-4663-a45c-8622ce99710e"
VSBO01000057.1	RepeatMasker	DNA/Kolobok-E	1410793	1411562	4128	+	.	ID="RND-6_FAMILY-691";Tend="1497";Tstart="768";shortTE="F";uid="683ff296-9da9-4e79-9024-f5aa88a53818"
VSBO01000057.1	RepeatMasker	Retroposon?	225565	225901	1080	+	.	ID="SINE2-2_AP";Tend="550";Tstart="218";shortTE="F";uid="42796aee-8581-4501-8f69-613c0ee3bf8e"
VSBO01000057.1	RepeatMasker	DNA/hAT-Tip100	787114	787920	546	+	.	ID="HAT-11_LMI";Tend="4909";Tstart="4110";shortTE="F";uid="e24e075e-101b-4a52-9600-6accaaa9f05b"
VSBO01000057.1	RepeatMasker	DNA/hAT-hAT19	660001	660693	2415	+	.	ID="DNA8-64_AP";TEgroup="ctg_57%7CDNA8-64_AP%7C1";Tend="622";Tstart="1";shortTE="F";uid="4810efa7-2ab0-468a-b9cb-4162b3c0c4b9"
VSBO01000057.1	RepeatMasker	DNA/hAT-hAT19	698499	700175	6792	+	.	ID="RND-6_FAMILY-12057";Tend="2204";Tstart="473";shortTE="F";uid="be482f29-22b8-4fb4-bc98-21a894404349"
VSBO01000057.1	RepeatMasker	Unknown	278214	278619	2186	+	.	ID="RND-4_FAMILY-447";Tend="1509";Tstart="1111";shortTE="F";uid="0dc66378-0082-4eec-bfe8-5265e4a74778"
VSBO01000057.1	RepeatMasker	DNA/MULE-MuDR	573040	573754	513	+	.	ID="MUDR12X_AP";TEgroup="ctg_57%7CMUDR12X_AP%7C1";Tend="470";Tstart="2";shortTE="F";uid="9db0a47e-1ccf-4ef9-b4fe-020ad70d73a4"
VSBO01000057.1	RepeatMasker	DNA/hAT-Charlie	579340	579544	627	+	.	ID="DNA8-33_AP";Tend="328";Tstart="88";shortTE="F";uid="63759474-8ed2-4d36-a70a-42eccb248961"
VSBO01000057.1	RepeatMasker	Retroposon?	932720	932954	1244	+	.	ID="SINE2-2_AP";Tend="247";Tstart="1";shortTE="F";uid="6a1b1462-0fe1-49b3-a69c-4d0189e643e1"
VSBO01000057.1	RepeatMasker	Unknown	159887	160007	542	+	.	ID="RND-1_FAMILY-76";Tend="1056";Tstart="941";shortTE="F";uid="974811e2-81ef-4edb-8f02-dc6fe187c474"
VSBO01000057.1	RepeatMasker	Retroposon?	546809	547053	553	+	.	ID="SINE2-2_AP";Tend="1138";Tstart="916";shortTE="F";uid="e2e832bd-6d63-46c1-9243-e4b76dcf2516"
VSBO01000057.1	RepeatMasker	DNA/MULE-MuDR	92080	92426	1477	+	.	ID="MUDR1X_AP";Tend="1075";Tstart="742";shortTE="F";uid="d16d4372-98b8-486b-92f1-f2e343c7bc7e"
VSBO01000057.1	RepeatMasker	DNA/TcMar-Tigger	370077	370461	499	+	.	ID="RND-6_FAMILY-1909";TEgroup="ctg_57%7CRND-6_FAMILY-1909%7C1";Tend="1226";Tstart="825";shortTE="T";uid="de4e2616-c082-403a-a036-c6a1fe305e21"
VSBO01000057.1	RepeatMasker	Unknown	118643	119244	3964	+	.	ID="RND-1_FAMILY-163";Tend="1537";Tstart="941";shortTE="F";uid="246778ae-cd1e-4ea3-af8a-f0fbdeafc2ef"
VSBO01000057.1	RepeatMasker	DNA	742089	742521	2277	+	.	ID="RND-1_FAMILY-17";Tend="1403";Tstart="961";shortTE="F";uid="5ecaf2a8-6e71-43ce-9da4-a6cc014031a2"
VSBO01000057.1	RepeatMasker	DNA/hAT-hAT19	299917	300476	1151	+	.	ID="RND-5_FAMILY-802";Tend="1532";Tstart="923";shortTE="F";uid="0bb4e154-61f4-4878-8f83-470d71a45842"
VSBO01000057.1	RepeatMasker	DNA	406117	406397	659	+	.	ID="DNA4-2_AP";Tend="610";Tstart="345";shortTE="F";uid="2248cf85-828d-4368-b417-13860c2fbd3a"
VSBO01000057.1	RepeatMasker	Retroposon?	817446	817598	597	+	.	ID="SINE2-2_AP";Tend="1997";Tstart="1839";shortTE="F";uid="a59f3715-889b-4a99-abf7-fc09d5a35aee"
VSBO01000057.1	RepeatMasker	Retroposon?	780492	781170	1965	+	.	ID="SINE2-2_AP";TEgroup="ctg_57%7CSINE2-2_AP%7C3";Tend="1998";Tstart="333";shortTE="F";uid="0913316e-145e-443c-9a9a-98f88d5fe26b"
VSBO01000057.1	RepeatMasker	Retroposon?	360281	360396	479	+	.	ID="SINE2-1_AP";Tend="1770";Tstart="1649";shortTE="F";uid="aaf25179-d6eb-4cac-a3de-d47fe8bcacac"
VSBO01000057.1	RepeatMasker	Unknown	1211086	1212914	2109	+	.	ID="RND-5_FAMILY-1592";Tend="2255";Tstart="511";shortTE="F";uid="0b02e5c9-1173-41c1-9c2b-0e4961a1c781"
VSBO01000057.1	RepeatMasker	DNA	270344	270715	1292	+	.	ID="TTAA2C_AP";Tend="412";Tstart="1";shortTE="F";uid="d8ffd8f1-37d4-4e7f-9b51-6ba759db921b"
VSBO01000057.1	RepeatMasker	DNA/Kolobok-E	36708	36911	419	+	.	ID="RND-6_FAMILY-691";Tend="1258";Tstart="1030";shortTE="F";uid="a91abc65-e89a-4bdf-89c9-741683375b73"
VSBO01000057.1	RepeatMasker	DNA/hAT-hAT19	295306	295579	941	+	.	ID="RND-5_FAMILY-5494";Tend="1524";Tstart="1295";shortTE="F";uid="81bbdf11-c7ce-4247-84b0-9bc9c0372162"
VSBO01000057.1	RepeatMasker	DNA/hAT-hAT19	248461	248670	505	+	.	ID="HAT-N7_AP";Tend="261";Tstart="2";shortTE="F";uid="7c85abb2-df75-4ba6-afad-93cd1cf466ac"
VSBO01000057.1	RepeatMasker	Retroposon?	1050962	1051446	504	+	.	ID="SINE2-1_AP";Tend="644";Tstart="131";shortTE="F";uid="ef6e735a-be2d-4e8e-ab50-74b147cf05cf"
VSBO01000057.1	RepeatMasker	DNA/MULE-MuDR	1289142	1289316	1076	+	.	ID="RND-5_FAMILY-7338";Tend="1180";Tstart="1005";shortTE="F";uid="78e0a9f5-04cd-4baa-b077-9a7b654d8733"
VSBO01000057.1	RepeatMasker	Unknown	1207731	1208236	1773	+	.	ID="RND-6_FAMILY-2670";Tend="1500";Tstart="916";shortTE="F";uid="3721ff38-8e60-4319-8595-00a61f43a2ff"
VSBO01000057.1	RepeatMasker	DNA/hAT-Tip100	1321706	1321848	754	+	.	ID="RND-5_FAMILY-848";Tend="1104";Tstart="967";shortTE="F";uid="067d3d74-8840-4e15-998d-c5ac45541350"
VSBO01000057.1	RepeatMasker	LINE/R1	321893	322552	852	+	.	ID="SART-9_API";TEgroup="ctg_57%7CSART-9_API%7C1";Tend="3669";Tstart="2717";shortTE="F";uid="df66d41d-03c8-4898-bf93-159a15934dbf"
VSBO01000057.1	RepeatMasker	RC/Helitron	869431	869681	1846	+	.	ID="RND-1_FAMILY-139";Tend="1214";Tstart="965";shortTE="F";uid="70a98ec3-32d6-4f3f-966a-f993f1d3a1e8"
VSBO01000057.1	RepeatMasker	Unknown	650067	650390	468	+	.	ID="RND-6_FAMILY-7324";Tend="1524";Tstart="1242";shortTE="F";uid="1a3a0a7c-799e-4f90-8760-09b9636cc416"
VSBO01000057.1	RepeatMasker	Unknown	979486	979710	1657	+	.	ID="RND-1_FAMILY-158";Tend="1231";Tstart="1006";shortTE="F";uid="da8c1d63-1459-4088-acc7-6d7ec860a72a"
VSBO01000057.1	RepeatMasker	Unknown	1341592	1341773	504	+	.	ID="RND-6_FAMILY-827";Tend="918";Tstart="754";shortTE="F";uid="4aae0c79-d7f5-4ba7-b9ec-937e35ca14ac"
VSBO01000057.1	RepeatMasker	Unknown	734798	734937	421	+	.	ID="RND-1_FAMILY-90";Tend="1185";Tstart="1043";shortTE="F";uid="44ea8762-5a9e-4c39-8f49-9b6a9810b0d3"
VSBO01000057.1	RepeatMasker	Retroposon?	324418	324801	601	+	.	ID="SINE2-2_AP";Tend="418";Tstart="1";shortTE="F";uid="4be0b2db-6a33-43e5-83e9-634d5cf38324"
VSBO01000057.1	RepeatMasker	DNA/hAT-Charlie	271007	271513	2796	+	.	ID="RND-6_FAMILY-4953";Tend="1456";Tstart="923";shortTE="F";uid="37b9d22c-457a-4756-8abe-5dbd620b620f"
VSBO01000057.1	RepeatMasker	Unknown	298752	298894	526	+	.	ID="RND-1_FAMILY-152";Tend="489";Tstart="334";shortTE="F";uid="9d19ec00-5178-4c1f-81ab-9c02881ed07e"
VSBO01000057.1	RepeatMasker	DNA/hAT-hAT19	262359	262841	1535	+	.	ID="DNA8-80_AP";TEgroup="ctg_57%7CDNA8-80_AP%7C1";Tend="683";Tstart="5";shortTE="F";uid="a455d856-a11e-4b90-bad5-9ef6b04b42cb"
VSBO01000057.1	RepeatMasker	DNA/hAT-Tip100	488219	488780	3993	+	.	ID="RND-6_FAMILY-8742";Tend="1301";Tstart="761";shortTE="F";uid="21c3bb60-4055-4919-85fb-32eebbb8c5fe"
VSBO01000057.1	RepeatMasker	DNA	709353	709581	1237	+	.	ID="DNA-TTAA-1_AP";Tend="219";Tstart="1";shortTE="F";uid="3bb7c032-4edd-455d-9507-2d2d96c61358"
VSBO01000057.1	RepeatMasker	DNA	582799	583046	787	+	.	ID="RND-1_FAMILY-159";Tend="1245";Tstart="931";shortTE="F";uid="01789ad0-ebdf-490c-8991-0581a65776b1"
VSBO01000057.1	RepeatMasker	DNA/hAT-Tip100	488998	489266	1743	+	.	ID="RND-6_FAMILY-8742";Tend="1717";Tstart="1466";shortTE="F";uid="2bfe30c3-5003-4f5e-b0e7-30214269b6d4"
VSBO01000057.1	RepeatMasker	Retroposon?	1319318	1319494	403	+	.	ID="SINE2-2_AP";Tend="213";Tstart="20";shortTE="F";uid="a1d31f0a-9e6c-4f95-8d60-38777fdb5e8f"
VSBO01000057.1	RepeatMasker	DNA/hAT-Tip100	240497	240606	409	+	.	ID="RND-6_FAMILY-9088";Tend="1343";Tstart="1235";shortTE="F";uid="a5e52815-a512-4485-a626-b8f599fad816"
VSBO01000057.1	RepeatMasker	DNA	551529	551930	1039	+	.	ID="TTAA2C_AP";Tend="423";Tstart="4";shortTE="F";uid="3da0c317-5c81-4dd2-ab81-97426598325b"
VSBO01000057.1	RepeatMasker	DNA/MULE-MuDR	978616	978907	823	+	.	ID="RND-6_FAMILY-1083";Tend="1232";Tstart="940";shortTE="F";uid="4a4bf618-a44b-4e72-92d5-a51f38d59bbf"
VSBO01000057.1	RepeatMasker	DNA	994240	994456	1481	+	.	ID="RND-1_FAMILY-17";Tend="1610";Tstart="1394";shortTE="F";uid="c6db9791-6470-483d-866b-11431c39a31d"
VSBO01000057.1	RepeatMasker	Unknown	1157473	1157595	661	+	.	ID="RND-4_FAMILY-451";Tend="1498";Tstart="1383";shortTE="F";uid="3acc91e4-0e23-4c5b-904c-e5b81a77479f"
VSBO01000057.1	RepeatMasker	DNA/hAT-Charlie	775982	776799	6814	+	.	ID="RND-6_FAMILY-1917";Tend="1717";Tstart="909";shortTE="F";uid="7a8d3a49-c570-4451-b107-84284f41251b"
VSBO01000057.1	RepeatMasker	Retroposon?	714508	714929	1812	+	.	ID="RND-5_FAMILY-4364";Tend="1153";Tstart="697";shortTE="F";uid="80db4fd4-6d69-403f-80c8-4a8aa3b0e3a1"
VSBO01000057.1	RepeatMasker	DNA/TcMar-Tc1	697770	698319	1441	+	.	ID="rnd-6_family-8563";Tend="1394";Tstart="767";shortTE="F";uid="07a8266c-afaa-427c-bdd0-756b5b728a75"
VSBO01000057.1	RepeatMasker	Unknown	522961	523449	3443	+	.	ID="RND-1_FAMILY-32";Tend="1382";Tstart="940";shortTE="F";uid="2a7a1e52-3b2b-4d8a-bf25-e70e7e80f07f"
VSBO01000057.1	RepeatMasker	Unknown	645735	645921	1243	+	.	ID="RND-1_FAMILY-59";Tend="1126";Tstart="941";shortTE="F";uid="d28f0918-719e-4b4e-bccf-35bb68b8f598"
VSBO01000057.1	RepeatMasker	DNA	737091	737201	457	+	.	ID="RND-6_FAMILY-1713";Tend="470";Tstart="346";shortTE="F";uid="aa513fa3-262e-4660-b108-b496f1b90848"
VSBO01000057.1	RepeatMasker	DNA	232228	232431	604	+	.	ID="DNA4-2_AP";Tend="769";Tstart="568";shortTE="F";uid="78d65cf4-5550-4770-8443-5b50adef3fab"
VSBO01000057.1	RepeatMasker	DNA/hAT-Charlie	1175382	1175534	532	+	.	ID="DNA8-33_AP";Tend="169";Tstart="1";shortTE="F";uid="3d4a2918-34e4-4778-9a3c-e7fd316287ac"
VSBO01000057.1	RepeatMasker	Retroposon?	931844	932083	1292	+	.	ID="SINE2-2_AP";Tend="247";Tstart="1";shortTE="F";uid="0c6e913e-624d-4ca8-a31f-54630609f3ee"
VSBO01000057.1	RepeatMasker	Unknown	161138	161287	475	+	.	ID="RND-1_FAMILY-76";Tend="1186";Tstart="1036";shortTE="F";uid="51dbe4f7-d93c-4f1b-9a07-7132efb17d2b"
VSBO01000057.1	RepeatMasker	Retroposon?	1183992	1185084	1170	+	.	ID="SINE2-1_AP";Tend="1498";Tstart="389";shortTE="F";uid="17eb7fe0-7933-4084-ad06-b3873c8d3148"
VSBO01000057.1	RepeatMasker	DNA/Ginger-1	264072	264175	427	+	.	ID="GINGER1-1_AP";Tend="4354";Tstart="4246";shortTE="F";uid="4f8730cc-de96-4281-8cce-0b722c396546"
VSBO01000057.1	RepeatMasker	DNA/hAT-Ac	689997	690368	1050	-	.	ID="DNA8-99_AP";Tend="488";Tstart="15";shortTE="F";uid="2d162ee9-a7df-4ceb-9c6b-e73c70928552"
VSBO01000057.1	RepeatMasker	DNA/hAT-Ac	1385291	1385433	697	-	.	ID="DNA8-91B_AP";Tend="643";Tstart="483";shortTE="F";uid="0c9048b7-64f6-49ff-9e34-3f010d25f620"
VSBO01000057.1	RepeatMasker	DNA	765229	765467	1148	-	.	ID="TTAA4B_AP";Tend="397";Tstart="145";shortTE="F";uid="c7b56478-8c24-4e2e-aeae-0b68dccc43d6"
VSBO01000057.1	RepeatMasker	DNA	684730	685036	562	-	.	ID="DNA4-2_AP";Tend="769";Tstart="475";shortTE="F";uid="97549994-0a40-4db9-ac21-5e832767b49b"
VSBO01000057.1	RepeatMasker	Retroposon?	1339163	1339293	458	-	.	ID="SINE2-1_AP";Tend="727";Tstart="598";shortTE="F";uid="ee62b67b-6501-4a6f-82b9-cab74af442d6"
VSBO01000057.1	RepeatMasker	DNA/MULE-MuDR	1409996	1410421	616	-	.	ID="rnd-6_family-622";Tend="1137";Tstart="425";shortTE="F";uid="263547b2-a9cb-4819-8079-bbf365f5d009"
VSBO01000057.1	RepeatMasker	Retroposon?	583926	584054	3789	-	.	ID="SINE2-2_AP";Tend="1998";Tstart="1543";shortTE="F";uid="7755c48a-1e23-42f2-a252-ec1731134e3f"
VSBO01000057.1	RepeatMasker	Retroposon?	137183	137498	709	-	.	ID="SINE2-1_AP";Tend="1430";Tstart="1116";shortTE="F";uid="19be5d59-aaad-4874-be84-7c6bf0f29828"
VSBO01000057.1	RepeatMasker	LTR/Gypsy	941882	942060	478	-	.	ID="GYPSY-43_DWIL-I";Tend="739";Tstart="585";shortTE="F";uid="ee87d8d4-b8fd-46e7-b4ed-92edc54acfd1"
VSBO01000057.1	RepeatMasker	DNA	987799	988470	1638	-	.	ID="DNA4-2_AP";Tend="769";Tstart="1";shortTE="F";uid="9338856e-eba5-4aa4-a6f3-bf74072b0af4"
VSBO01000057.1	RepeatMasker	DNA/P	486923	487098	542	-	.	ID="P-1_AP";Tend="177";Tstart="1";shortTE="F";uid="dbfd66c0-b704-44ab-ba56-8f2f0799b1b3"
VSBO01000057.1	RepeatMasker	DNA	403957	404552	2508	-	.	ID="TTAA14_AP";Tend="552";Tstart="1";shortTE="F";uid="41d304b3-4cf4-41e6-b9e1-5113f44809b4"
VSBO01000057.1	RepeatMasker	Unknown	565114	565299	926	-	.	ID="RND-4_FAMILY-451";Tend="1491";Tstart="1326";shortTE="F";uid="99a9f4c6-ee08-4ceb-95ec-44b7c0f7bc70"
VSBO01000057.1	RepeatMasker	Unknown	485611	485979	2328	-	.	ID="RND-5_FAMILY-1163";Tend="1322";Tstart="963";shortTE="F";uid="4cbffbd0-82f9-4c94-ac1b-e9a6eb6b5683"
VSBO01000057.1	RepeatMasker	DNA	563831	563948	812	-	.	ID="RND-1_FAMILY-161";Tend="1245";Tstart="1123";shortTE="F";uid="388ff96d-bd25-454b-a809-ac5fe2b9542b"
VSBO01000057.1	RepeatMasker	DNA	490441	490814	1496	-	.	ID="DNA-TTAA-1_AP";Tend="422";Tstart="49";shortTE="F";uid="a4b92a5c-7c79-4c6c-9898-b0e05d78d7e4"
VSBO01000057.1	RepeatMasker	DNA/hAT-hAT19	1190035	1190599	3480	-	.	ID="RND-5_FAMILY-2977";Tend="1490";Tstart="940";shortTE="F";uid="784217a7-dae9-44dc-a707-53fb3260bb57"
VSBO01000057.1	RepeatMasker	Unknown	1395710	1396121	1271	-	.	ID="RND-1_FAMILY-1";Tend="671";Tstart="204";shortTE="F";uid="475e258b-4aa0-47a7-b578-5234d26d51a6"
VSBO01000057.1	RepeatMasker	DNA/MULE-MuDR	30695	30902	479	-	.	ID="MUDR3X_AP";Tend="2042";Tstart="1816";shortTE="F";uid="7c9982fe-7a4e-4b74-8484-8fc9f0be9168"
VSBO01000057.1	RepeatMasker	DNA	1374272	1374693	1376	-	.	ID="TTAA3C_AP";Tend="425";Tstart="1";shortTE="F";uid="29384935-b295-45dc-bcda-7b3a05921eeb"
VSBO01000057.1	RepeatMasker	DNA/hAT	776899	777379	1469	-	.	ID="RND-5_FAMILY-1524";Tend="1475";Tstart="963";shortTE="F";uid="57e3740a-cdea-4d7d-821f-812285ad75c6"
VSBO01000057.1	RepeatMasker	DNA/hAT	1351465	1351606	915	-	.	ID="RND-1_FAMILY-36";Tend="3232";Tstart="3085";shortTE="F";uid="91bca1d2-d951-42ee-a5e0-db3405237c2a"
VSBO01000057.1	RepeatMasker	DNA/hAT-Tip100	301352	301696	2260	-	.	ID="RND-6_FAMILY-726";Tend="1484";Tstart="1155";shortTE="F";uid="5dfbe34f-ad1d-433f-baa8-501c069113ca"
VSBO01000057.1	RepeatMasker	Retroposon?	631946	632928	658	-	.	ID="SINE2-2_AP";TEgroup="ctg_57%7CSINE2-2_AP%7C2";Tend="1998";Tstart="1";shortTE="F";uid="7f281da2-df13-4cf5-af81-04416499ef37"
VSBO01000057.1	RepeatMasker	Retroposon?	780597	781172	2248	-	.	ID="RND-5_FAMILY-4364";Tend="1153";Tstart="697";shortTE="F";uid="2c60b086-cd18-4f02-94d8-0a47efedbcab"
VSBO01000057.1	RepeatMasker	DNA	309556	309906	1070	-	.	ID="TTAA8_AP";Tend="362";Tstart="2";shortTE="F";uid="ede3d198-43ed-4df9-99d2-88bc7b103b5e"
VSBO01000057.1	RepeatMasker	Unknown	528999	529445	3179	-	.	ID="RND-6_FAMILY-5609";Tend="1371";Tstart="911";shortTE="F";uid="09365fd7-07a2-40b5-8dd6-8aa53868dadd"
VSBO01000057.1	RepeatMasker	DNA/MULE-MuDR	1053783	1054268	871	-	.	ID="RND-6_FAMILY-9076";Tend="1487";Tstart="1069";shortTE="F";uid="c40d1a6f-c491-4bba-8ca3-d48fa2bdf3f5"
VSBO01000057.1	RepeatMasker	DNA	705741	706012	1001	-	.	ID="DNAX-2_AP";Tend="309";Tstart="28";shortTE="F";uid="0482ca3e-69aa-4f4a-aa02-957a630870db"
VSBO01000057.1	RepeatMasker	DNA/MULE-MuDR	560807	561019	544	-	.	ID="RND-6_FAMILY-622";Tend="1738";Tstart="1441";shortTE="F";uid="0b991f39-216b-4b6f-87b1-32e59528f617"
VSBO01000057.1	RepeatMasker	DNA/TcMar-Tc1	159067	159262	964	-	.	ID="RND-6_FAMILY-169";Tend="1366";Tstart="1169";shortTE="F";uid="c2362aed-2de7-420c-b09a-2778774c41b5"
VSBO01000057.1	RepeatMasker	DNA	991658	992078	1052	-	.	ID="DNA4-2_AP";Tend="763";Tstart="282";shortTE="F";uid="26c761f9-c64f-437a-990c-c36e0897d52f"
VSBO01000057.1	RepeatMasker	DNA/Kolobok-E	592090	592317	1471	-	.	ID="KOLOBOKE-4_AP";Tend="4934";Tstart="4710";shortTE="F";uid="ea9f89d8-a5b2-41bb-b1ce-b8519384ce24"
VSBO01000057.1	RepeatMasker	Retroposon?	711182	711345	446	-	.	ID="SINE2-1_AP";Tend="1770";Tstart="1627";shortTE="F";uid="6bab2a64-316e-4216-9f0d-ad5dd803efde"
VSBO01000057.1	RepeatMasker	DNA/hAT-Charlie	146387	146799	2292	-	.	ID="RND-1_FAMILY-116";Tend="1294";Tstart="856";shortTE="F";uid="77c8e0ba-5e54-43e1-a374-38772396514e"
VSBO01000057.1	RepeatMasker	DNA/hAT	1352349	1353071	3554	-	.	ID="RND-1_FAMILY-47";Tend="3112";Tstart="2446";shortTE="F";uid="30d14e98-a836-40bc-9e05-87ecfbfefede"
VSBO01000057.1	RepeatMasker	Unknown	656754	656887	501	-	.	ID="RND-6_FAMILY-827";Tend="657";Tstart="521";shortTE="F";uid="8c6e3f0e-9109-433c-b66c-38ef1dbab836"
VSBO01000057.1	RepeatMasker	Unknown	741820	741944	561	-	.	ID="RND-6_FAMILY-1009";Tend="438";Tstart="316";shortTE="F";uid="a3bb8319-452c-4e20-baca-0cdb2c81abb0"
VSBO01000057.1	RepeatMasker	DNA/hAT-hAT19	275190	275310	916	-	.	ID="DNA8-64_AP";Tend="124";Tstart="4";shortTE="F";uid="52284c3f-9881-44d9-9320-fb769ef70851"
VSBO01000057.1	RepeatMasker	Unknown	1252398	1252625	528	-	.	ID="RND-5_FAMILY-2551";Tend="1248";Tstart="1023";shortTE="F";uid="72892b90-ca09-4f9c-a5f5-09d6c97ec08d"
VSBO01000057.1	RepeatMasker	DNA/hAT-Tip100	1371427	1371689	1457	-	.	ID="RND-5_FAMILY-391";Tend="1185";Tstart="935";shortTE="F";uid="33f5bc92-37a8-4580-916d-ea5869522396"
VSBO01000057.1	RepeatMasker	Retroposon?	664003	665295	502	-	.	ID="SINE2-1_AP";TEgroup="ctg_57%7CSINE2-1_AP%7C2";Tend="1724";Tstart="149";shortTE="F";uid="77e56f54-bf7a-4fa1-a7e4-076353d36b5c"
VSBO01000057.1	RepeatMasker	DNA	411441	411739	1004	-	.	ID="DNA4-2_AP";Tend="762";Tstart="469";shortTE="F";uid="1454207b-3e01-4c0c-b870-01b47fcd7523"
VSBO01000057.1	RepeatMasker	DNA	945114	945553	1049	-	.	ID="TTAA2D_AP";Tend="427";Tstart="1";shortTE="F";uid="aa58e197-13dc-4c04-b989-853e67d2ead2"
VSBO01000057.1	RepeatMasker	DNA/hAT-hAT19	1324993	1325189	983	-	.	ID="RND-5_FAMILY-2977";Tend="1566";Tstart="1376";shortTE="F";uid="f80a9802-e910-46f7-b989-aeaa58480a30"
VSBO01000057.1	RepeatMasker	DNA	897165	897453	665	-	.	ID="DNA4-2_AP";Tend="323";Tstart="5";shortTE="F";uid="23577562-0ece-4876-871d-073a45c93bd6"
VSBO01000057.1	RepeatMasker	DNA/Kolobok-E	906342	906502	420	-	.	ID="KOLOBOKE-2_AP";Tend="1279";Tstart="1119";shortTE="F";uid="9786cd57-6c16-4719-b6e8-2fe232ce04f1"
VSBO01000057.1	RepeatMasker	DNA/Kolobok-E	1252626	1252748	491	-	.	ID="KOLOBOKE-4_AP";Tend="2927";Tstart="2657";shortTE="F";uid="68ab3d3e-e2a4-4825-9fdf-cc73fde4ce3a"
VSBO01000057.1	RepeatMasker	DNA	1331479	1332210	1357	-	.	ID="DNA4-2_AP";Tend="767";Tstart="10";shortTE="F";uid="37839dae-7327-4777-8604-b55743cb73df"
VSBO01000057.1	RepeatMasker	DNA	381133	381293	529	-	.	ID="DNA4-2B_AP";Tend="165";Tstart="3";shortTE="F";uid="7a631e2f-a889-4473-96d0-7558e89a6a2c"
VSBO01000057.1	RepeatMasker	DNA	747858	747975	698	-	.	ID="TTAA22_AP";Tend="118";Tstart="1";shortTE="F";uid="423331a5-db90-4b35-8e8a-f66f72276394"
VSBO01000057.1	RepeatMasker	DNA/Kolobok-E	528549	529030	3645	-	.	ID="RND-5_FAMILY-15287";Tend="1397";Tstart="890";shortTE="F";uid="f11db443-db85-44c9-8404-6831d3e02999"
VSBO01000057.1	RepeatMasker	Unknown	1375090	1375412	831	-	.	ID="RND-5_FAMILY-5416";Tend="1387";Tstart="1021";shortTE="F";uid="de73063e-93f8-4034-8ea5-36f8c89c41c1"
VSBO01000057.1	RepeatMasker	DNA/hAT-hAT19	1325375	1325657	1306	-	.	ID="RND-5_FAMILY-2977";Tend="1303";Tstart="1022";shortTE="F";uid="f7e9bac2-1c8f-4712-bed2-a75180e7683e"
VSBO01000057.1	RepeatMasker	Unknown	764510	764795	1591	-	.	ID="RND-4_FAMILY-451";Tend="1237";Tstart="949";shortTE="F";uid="8d3e8714-57ee-4aca-bf27-9b6221da9489"
VSBO01000057.1	RepeatMasker	DNA/hAT?	546713	546853	663	-	.	ID="RND-5_FAMILY-2013";Tend="413";Tstart="269";shortTE="F";uid="fcae274c-20c7-4f0a-a05c-b0a8772fe950"
VSBO01000057.1	RepeatMasker	Retroposon?	1339458	1339997	608	-	.	ID="SINE2-2_AP";Tend="582";Tstart="1";shortTE="F";uid="7ea51722-0121-4091-b398-36ae03816842"
VSBO01000057.1	RepeatMasker	Retroposon?	918215	918355	467	-	.	ID="SINE2-1_AP";Tend="1770";Tstart="1627";shortTE="F";uid="d37a006b-f097-4d7d-9dcf-50fddf1e0abb"
VSBO01000057.1	RepeatMasker	DNA/Ginger-2	2098	2419	1710	-	.	ID="RND-5_FAMILY-77";Tend="504";Tstart="181";shortTE="F";uid="94f0d1b0-c162-448e-9e86-878ce8b693fb"
VSBO01000057.1	RepeatMasker	Retroposon?	565885	566612	2822	-	.	ID="SINE2-2_AP";TEgroup="ctg_57%7CSINE2-2_AP%7C1";Tend="1998";Tstart="1";shortTE="F";uid="f092e495-8a03-4a30-b44e-1a16c8f9dc65"
VSBO01000057.1	RepeatMasker	DNA	1247012	1247338	1286	-	.	ID="DNA4-2_AP";Tend="317";Tstart="2";shortTE="F";uid="5889532b-8d83-485a-80b2-2c7052d51dc1"
VSBO01000057.1	RepeatMasker	Retroposon?	499390	499896	1625	-	.	ID="SINE2-2_AP";Tend="887";Tstart="321";shortTE="F";uid="ec5b7090-2ec8-424e-a647-f93d5088519e"
VSBO01000057.1	RepeatMasker	DNA/hAT-hAT19	726403	727010	3457	-	.	ID="RND-5_FAMILY-2977";Tend="1559";Tstart="943";shortTE="F";uid="419d3af3-eb8b-466c-bfad-b7e93ccb5eaf"
VSBO01000057.1	RepeatMasker	DNA/hAT	245803	246286	2526	-	.	ID="RND-6_FAMILY-8631";Tend="1530";Tstart="1057";shortTE="F";uid="68ba4060-273e-4214-8f5a-9e04d135d13d"
VSBO01000057.1	RepeatMasker	DNA	754217	754560	401	-	.	ID="RND-6_FAMILY-1713";Tend="525";Tstart="206";shortTE="F";uid="ecc46019-25df-422d-bd96-607c09b9cb3d"
VSBO01000057.1	RepeatMasker	LINE/L2	319247	320284	5577	-	.	ID="RND-5_FAMILY-7871";Tend="2053";Tstart="1036";shortTE="F";uid="1d591504-248a-43e7-82cd-5d99fc6f4435"
VSBO01000057.1	RepeatMasker	Retroposon?	565323	565444	2822	-	.	ID="SINE2-2_AP";Tend="1998";Tstart="1591";shortTE="F";uid="055f7e14-b478-467a-922c-2abb1cc275ba"
VSBO01000057.1	RepeatMasker	Retroposon?	714588	715366	2640	-	.	ID="SINE2-2_AP";Tend="808";Tstart="1";shortTE="F";uid="06cff5ef-4df7-48f7-8fda-45ec5fa8239e"
VSBO01000057.1	RepeatMasker	Unknown	1379316	1379855	1602	-	.	ID="RND-1_FAMILY-1";Tend="563";Tstart="1";shortTE="F";uid="683705c8-ab09-47e4-832d-1f2269a9aee9"
VSBO01000057.1	RepeatMasker	DNA/hAT-hAT19	487337	487470	688	-	.	ID="DNA8-88_AP";Tend="618";Tstart="470";shortTE="F";uid="bd64b6f6-3808-42bb-ab38-dfd1b64813ad"
VSBO01000057.1	RepeatMasker	LTR/Gypsy	1200376	1200532	425	-	.	ID="GYPSY-24_DEL-I";Tend="2821";Tstart="2663";shortTE="F";uid="cbf08f47-3d42-427d-b589-501c696c27d3"
VSBO01000057.1	RepeatMasker	DNA	568906	569048	798	-	.	ID="DNA-TTAA-1_AP";Tend="423";Tstart="278";shortTE="F";uid="39c05fa7-5803-4bd2-85ba-7a4bc1264265"
VSBO01000057.1	RepeatMasker	Unknown	859603	859703	495	-	.	ID="RND-1_FAMILY-76";Tend="1176";Tstart="1083";shortTE="F";uid="0af9a67c-205c-4e1b-8f4f-297bd89b0b38"
VSBO01000057.1	RepeatMasker	Unknown	737340	738896	2675	-	.	ID="RND-5_FAMILY-719";Tend="2113";Tstart="589";shortTE="F";uid="cae12c30-13a9-430f-bd36-bfc9bcc4719d"
VSBO01000057.1	RepeatMasker	DNA/hAT-hAT19	765467	765951	2572	-	.	ID="RND-5_FAMILY-2977";Tend="1518";Tstart="1065";shortTE="F";uid="fe05c92e-5f23-4637-9f9e-4a980bb6fec0"
VSBO01000057.1	RepeatMasker	DNA/hAT-Ac	336426	336723	450	-	.	ID="RND-6_FAMILY-427";Tend="1543";Tstart="1249";shortTE="F";uid="0b8b2b7d-65bb-4120-83e5-acda79753b52"
VSBO01000057.1	RepeatMasker	DNA	583173	583467	973	-	.	ID="DNA8-75_AP";Tend="263";Tstart="1";shortTE="F";uid="e5a1f435-6fe5-4438-8caf-d4fe55a12aa3"
VSBO01000057.1	RepeatMasker	Retroposon?	934491	935111	580	-	.	ID="SINE2-2_AP";Tend="1825";Tstart="1106";shortTE="F";uid="14fe4064-604f-4ce3-962c-9075d36ac483"
VSBO01000057.1	RepeatMasker	Retroposon?	264568	264837	939	-	.	ID="SINE2-2_AP";Tend="275";Tstart="1";shortTE="F";uid="8e0290ca-2db6-4a3f-a04b-3be1dd56a61b"
VSBO01000057.1	RepeatMasker	Unknown	412463	412672	644	-	.	ID="RND-6_FAMILY-1138";Tend="1315";Tstart="1118";shortTE="F";uid="cea8b17b-1a4d-48b0-9704-ff398f4cafab"
VSBO01000057.1	RepeatMasker	Unknown	303196	303771	453	-	.	ID="RND-4_FAMILY-53";TEgroup="ctg_57%7CRND-4_FAMILY-53%7C1";Tend="1518";Tstart="1137";shortTE="F";uid="fdf498dd-fa37-439e-8f9b-0125de0efb77"
VSBO01000057.1	RepeatMasker	DNA/hAT-hAT19	585001	585330	1816	-	.	ID="DNA8-64_AP";Tend="383";Tstart="62";shortTE="F";uid="d5f540d3-7932-49ff-ba4f-cfd80acb83e5"
VSBO01000057.1	RepeatMasker	Unknown	586533	587245	2262	-	.	ID="RND-4_FAMILY-447";TEgroup="ctg_57%7CRND-4_FAMILY-447%7C1";Tend="1534";Tstart="1122";shortTE="F";uid="bfaa54a4-b182-44d8-b8f7-9679b20f64b1"
VSBO01000057.1	RepeatMasker	DNA/hAT-hAT19	672910	673162	839	-	.	ID="DNA8-64B_AP";Tend="282";Tstart="5";shortTE="F";uid="4f974c61-3769-4066-8913-67852b950d11"
VSBO01000057.1	RepeatMasker	DNA/hAT-hAT19	553121	553250	663	-	.	ID="RND-6_FAMILY-16384";Tend="1063";Tstart="936";shortTE="F";uid="ceb59fb1-5ba4-4ffa-be8f-9266d7849f66"
VSBO01000057.1	RepeatMasker	DNA	919170	921326	14337	-	.	ID="RND-1_FAMILY-105";Tend="3059";Tstart="836";shortTE="F";uid="fd2c435b-ef4e-4cd4-9bdc-98608d1c7e88"
VSBO01000057.1	RepeatMasker	DNA/Kolobok-E	678501	679104	1889	-	.	ID="RND-6_FAMILY-691";Tend="1504";Tstart="897";shortTE="F";uid="fbf4cb24-8b9b-4dc1-9350-99d21115b930"
VSBO01000057.1	RepeatMasker	DNA/Kolobok-E	707182	707568	1970	-	.	ID="RND-6_FAMILY-15215";Tend="1335";Tstart="924";shortTE="F";uid="377311a5-526a-4e3d-8bb9-517fda39c848"
VSBO01000057.1	RepeatMasker	DNA/Kolobok-E	333020	333540	498	-	.	ID="KOLOBOKE-2_AP";Tend="2151";Tstart="1630";shortTE="F";uid="fd39a011-74f5-4d67-b2ec-96ebff3897cd"
VSBO01000057.1	RepeatMasker	Unknown	1394898	1395450	1186	-	.	ID="RND-1_FAMILY-1";Tend="560";Tstart="1";shortTE="F";uid="16c05dfe-de6a-482a-9086-41f7ac55342d"
VSBO01000057.1	RepeatMasker	Unknown	1050241	1050734	2496	-	.	ID="RND-4_FAMILY-666";Tend="1428";Tstart="924";shortTE="F";uid="db04a223-3d3f-4577-a722-4e07b85b5339"
VSBO01000057.1	RepeatMasker	DNA	896339	896776	1575	-	.	ID="DNA4-2_AP";Tend="762";Tstart="318";shortTE="F";uid="820f3136-f30a-49ce-ab39-6a8088b1da36"
VSBO01000057.1	RepeatMasker	Retroposon?	702754	703065	699	-	.	ID="SINE2-1_AP";Tend="1447";Tstart="1128";shortTE="F";uid="80cde3e9-b9b8-4715-bd70-f9ce9bdfb21a"
VSBO01000057.1	RepeatMasker	Unknown	1379126	1379320	848	-	.	ID="RND-5_FAMILY-4175";Tend="401";Tstart="209";shortTE="F";uid="4f094a99-ae7a-4603-b94e-0484e0f3119f"
VSBO01000057.1	RepeatMasker	DNA	841343	841617	1948	-	.	ID="TTAA3_AP";Tend="429";Tstart="149";shortTE="F";uid="d4a2dabe-e9ee-444f-ae94-632f8bc18f16"
VSBO01000057.1	RepeatMasker	Unknown	691744	692280	927	-	.	ID="RND-6_FAMILY-827";Tend="1140";Tstart="528";shortTE="F";uid="f12a96ac-b97b-4c2b-9dd2-687344ffd66b"
VSBO01000057.1	RepeatMasker	DNA/Ginger-1	906422	906554	416	-	.	ID="GINGER1-1_AP";Tend="5172";Tstart="5038";shortTE="F";uid="e7a7a08d-2382-4d5d-96b5-9c185020a1de"
VSBO01000057.1	RepeatMasker	DNA/Kolobok-E	676096	676214	401	-	.	ID="KOLOBOKE-2_AP";Tend="1249";Tstart="1119";shortTE="F";uid="aebdb97e-e2f3-4fd0-94b7-f3a35c7d33bc"
VSBO01000057.1	RepeatMasker	DNA/MULE-MuDR	688448	688563	613	-	.	ID="RND-5_FAMILY-613";Tend="975";Tstart="855";shortTE="F";uid="9659bdf4-5012-402c-a40c-2b69990afc31"
VSBO01000057.1	RepeatMasker	RC/Helitron	753262	753383	879	-	.	ID="RND-5_FAMILY-7141";Tend="1533";Tstart="1409";shortTE="F";uid="54dfd814-6e31-4582-857b-4f73e795d98e"
VSBO01000057.1	RepeatMasker	DNA/hAT-hAT19	1380913	1381471	1891	-	.	ID="DNA8-52B_AP";TEgroup="ctg_57%7CDNA8-52B_AP%7C2";Tend="1100";Tstart="1";shortTE="F";uid="0435a2b9-402e-4a5e-81d4-236d01d3b960"
VSBO01000057.1	RepeatMasker	DNA	545567	545963	1030	-	.	ID="RND-5_FAMILY-4713";Tend="2069";Tstart="1671";shortTE="F";uid="0206c48d-79f6-4e21-aed9-fb4fab0f4f0e"
VSBO01000057.1	RepeatMasker	DNA/MULE-MuDR	1409296	1409562	473	-	.	ID="DNA8-28B_AP";Tend="859";Tstart="601";shortTE="F";uid="a25394c0-41bb-4439-b033-2a302e1c96bc"
VSBO01000057.1	RepeatMasker	DNA/hAT-Tip100	1358817	1359257	3051	-	.	ID="RND-1_FAMILY-88";Tend="1328";Tstart="899";shortTE="F";uid="de0d1e90-2b00-484a-b233-3e99796862df"
VSBO01000057.1	RepeatMasker	DNA/Kolobok-E	507323	507488	716	-	.	ID="RND-5_FAMILY-15287";Tend="710";Tstart="536";shortTE="F";uid="2f81eef9-b952-4124-a8f9-10c7c2dfb447"
VSBO01000057.1	RepeatMasker	DNA	1370382	1370582	491	-	.	ID="TTAA8_AP";Tend="438";Tstart="254";shortTE="F";uid="9e68a585-aeff-42e6-9556-7e9755e26ef9"
VSBO01000057.1	RepeatMasker	DNA	425335	426022	842	-	.	ID="DNAX-2_AP";TEgroup="ctg_57%7CDNAX-2_AP%7C1";Tend="309";Tstart="1";shortTE="F";uid="d26c8806-a6b4-440c-bfb7-29c9a3ff5107"
VSBO01000057.1	RepeatMasker	DNA/TcMar-m44	1386452	1386599	729	-	.	ID="dnax-3b_ap";Tend="138";Tstart="1";shortTE="F";uid="293321d6-398c-447e-bfe8-e2e1657cf386"
VSBO01000057.1	RepeatMasker	Unknown	618649	618847	862	-	.	ID="RND-4_FAMILY-447";Tend="1506";Tstart="1305";shortTE="F";uid="9d13df63-9721-4e6a-a9fc-1bff3ec9d5c3"
VSBO01000057.1	RepeatMasker	DNA/TcMar-Tigger	629489	629657	1000	-	.	ID="DNAX-5_AP";Tend="155";Tstart="1";shortTE="F";uid="ec73bd07-d423-485d-8734-a1aa3f25aab4"
VSBO01000057.1	RepeatMasker	Unknown	370123	370267	735	-	.	ID="RND-5_FAMILY-2270";Tend="1011";Tstart="878";shortTE="F";uid="051585f3-ffd2-41ae-bbe0-7d7cc86a002d"
VSBO01000057.1	RepeatMasker	DNA/Kolobok-E	1187360	1187721	472	-	.	ID="RND-6_FAMILY-691";Tend="1521";Tstart="1148";shortTE="F";uid="48a8eda2-5678-48af-9972-e528255b16bb"
VSBO01000057.1	RepeatMasker	DNA/Ginger-2	1525	1838	735	-	.	ID="RND-5_FAMILY-77";Tend="1311";Tstart="946";shortTE="F";uid="a7b3321d-5d23-47ed-93d8-617610e225db"
VSBO01000057.1	RepeatMasker	DNA/Kolobok-E	718635	718774	404	-	.	ID="KOLOBOKE-2_AP";Tend="1247";Tstart="1119";shortTE="F";uid="49c93624-bd95-4da9-ac65-8d92888d7c58"
VSBO01000057.1	RepeatMasker	DNA/hAT-Charlie	1221191	1221809	2299	-	.	ID="RND-6_FAMILY-7632";Tend="1311";Tstart="621";shortTE="F";uid="af824094-7880-442c-b87c-c2b91120bb23"
VSBO01000057.1	RepeatMasker	DNA	858415	858622	564	-	.	ID="DNA4-2_AP";Tend="498";Tstart="245";shortTE="F";uid="d493ec5f-0bdd-408d-b3b8-0ce2899f4bbf"
VSBO01000057.1	RepeatMasker	Retroposon?	597325	597506	501	-	.	ID="SINE2-2_AP";Tend="182";Tstart="14";shortTE="F";uid="af39074b-4acd-4a54-a184-ad78e522a556"
VSBO01000057.1	RepeatMasker	DNA/hAT-hAT19	651876	652667	874	-	.	ID="DNA8-52B_AP";TEgroup="ctg_57%7CDNA8-52B_AP%7C1";Tend="1100";Tstart="1";shortTE="F";uid="dd66de31-f48c-4df3-9042-d795a27ad7a0"
VSBO01000057.1	RepeatMasker	DNA	263040	263344	415	-	.	ID="TTAA25_AP";Tend="310";Tstart="8";shortTE="F";uid="e33c0fa0-ee8a-4594-8d91-f4c06a2e4ae1"
VSBO01000057.1	RepeatMasker	Unknown	1405539	1405811	1136	-	.	ID="RND-4_FAMILY-53";Tend="1652";Tstart="1419";shortTE="F";uid="7d777eba-5b35-4c6f-9fdd-8320a45d81dd"
VSBO01000057.1	RepeatMasker	DNA/TcMar-Tc1	697629	697766	473	-	.	ID="RND-6_FAMILY-8563";Tend="974";Tstart="845";shortTE="F";uid="3f18598b-8df1-4145-887b-1d268fbf2556"
VSBO01000057.1	RepeatMasker	DNA/hAT-Charlie	1198553	1198685	428	-	.	ID="RND-6_FAMILY-675";Tend="1556";Tstart="1433";shortTE="F";uid="0efce52c-d4fa-4d1d-9e22-bbaf5e160cb6"
VSBO01000057.1	RepeatMasker	Unknown	1324583	1324976	3134	-	.	ID="RND-6_FAMILY-1325";Tend="1320";Tstart="936";shortTE="F";uid="c2d0100f-6590-4008-918b-e2dd0554f6ef"
VSBO01000057.1	RepeatMasker	RC/Helitron	753470	754094	3674	-	.	ID="RND-1_FAMILY-30";Tend="1573";Tstart="930";shortTE="F";uid="d816e523-32e1-4b87-9903-a8ca634e16ac"
VSBO01000057.1	RepeatMasker	DNA/Kolobok-E	503939	504542	1083	-	.	ID="RND-6_FAMILY-691";Tend="1501";Tstart="901";shortTE="F";uid="121d56b8-3672-48ca-a29d-d1620d346361"
VSBO01000057.1	RepeatMasker	DNA	28928	29218	662	-	.	ID="DNA4-2_AP";Tend="286";Tstart="1";shortTE="F";uid="55a2bd72-5c51-46f2-94c9-c1c96a7b59e8"
VSBO01000057.1	RepeatMasker	DNA/hAT-Ac	867703	867864	404	-	.	ID="RND-5_FAMILY-3935";Tend="1307";Tstart="1146";shortTE="F";uid="e32a278d-d120-42c4-afdb-c2ae77fc9aef"
VSBO01000057.1	RepeatMasker	Unknown	253805	254073	888	-	.	ID="RND-6_FAMILY-2670";Tend="1635";Tstart="1371";shortTE="F";uid="499c52b9-5236-46d9-9131-bc7d98a29ee2"
VSBO01000057.1	RepeatMasker	Retroposon?	881483	882269	609	-	.	ID="SINE2-1_AP";Tend="1480";Tstart="1";shortTE="F";uid="d66b1db9-1775-4f54-bf5b-ddaacd50b8ae"
VSBO01000057.1	RepeatMasker	Unknown	642504	642770	1370	-	.	ID="RND-5_FAMILY-1592";Tend="1351";Tstart="1091";shortTE="F";uid="ba2d5913-437c-4111-bdeb-277438f8aa23"
VSBO01000057.1	RepeatMasker	DNA/hAT-hAT19	552524	552782	1226	-	.	ID="RND-6_FAMILY-16384";Tend="1480";Tstart="1210";shortTE="F";uid="a92a249f-fbbf-4f10-b1df-86c18b74ce37"
VSBO01000057.1	RepeatMasker	DNA/hAT-Tip100	758229	758550	1482	-	.	ID="RND-6_FAMILY-613";Tend="1100";Tstart="694";shortTE="F";uid="6e41630f-3be7-4333-a774-1a26774c1a75"
VSBO01000057.1	RepeatMasker	DNA/TcMar-Tc1	504657	504869	1042	-	.	ID="RND-6_FAMILY-8563";Tend="1287";Tstart="1085";shortTE="F";uid="d70fb68d-19f4-42d4-9e1f-360ffb4ea75e"
VSBO01000057.1	RepeatMasker	DNA/hAT-Charlie	775035	775342	559	-	.	ID="DNA8-72_AP";Tend="366";Tstart="1";shortTE="F";uid="ccb373d7-7515-46df-8087-0bf78a97e535"
VSBO01000057.1	RepeatMasker	DNA	1182745	1183460	1098	-	.	ID="DNA4-2_AP";Tend="748";Tstart="4";shortTE="F";uid="ce48ee63-b161-452b-9428-497975d3418b"
VSBO01000057.1	RepeatMasker	DNA	1087694	1087987	507	-	.	ID="DNA4-2_AP";Tend="302";Tstart="6";shortTE="F";uid="9fbf6d53-6481-450c-bd62-e01d46607341"
VSBO01000057.1	RepeatMasker	DNA/Kolobok-E	572479	572725	459	-	.	ID="KOLOBOKE-3_AP";TEgroup="ctg_57%7CKOLOBOKE-3_AP%7C1";Tend="2180";Tstart="1959";shortTE="T";uid="93591399-0972-45be-ad18-eaa4ed1f98aa"
VSBO01000057.1	RepeatMasker	Unknown	638461	638727	1600	-	.	ID="RND-6_FAMILY-23448";Tend="1249";Tstart="985";shortTE="F";uid="cd18bcf3-81cf-463e-8fb6-da9f2d1888a5"
VSBO01000057.1	RepeatMasker	DNA/Kolobok-E	944496	944649	561	-	.	ID="KOLOBOKE-2_AP";Tend="1271";Tstart="1119";shortTE="F";uid="a3ef9721-9eba-4586-8de6-5208fe0be972"
VSBO01000057.1	RepeatMasker	LINE/I-Jockey	933835	934281	1441	-	.	ID="RND-6_FAMILY-3170";Tend="1061";Tstart="624";shortTE="F";uid="313894a3-45b8-4299-acb3-1f14a7b4c3ff"
VSBO01000057.1	RepeatMasker	DNA/Kolobok-E	649091	649378	1657	-	.	ID="RND-6_FAMILY-691";Tend="1516";Tstart="1236";shortTE="F";uid="0f5fde2c-9a65-46c9-9612-f19ee63205d7"
VSBO01000057.1	RepeatMasker	LINE/I-Jockey	933426	933651	424	-	.	ID="RND-6_FAMILY-3170";Tend="1243";Tstart="1037";shortTE="F";uid="b9f814e0-3ea9-4d43-8bca-8bbabd31257f"
VSBO01000057.1	RepeatMasker	DNA/Kolobok-E	1045571	1046005	992	-	.	ID="RND-6_FAMILY-691";Tend="1512";Tstart="1067";shortTE="F";uid="8acd4e01-05ee-4b41-bca9-0f74792d8e08"
VSBO01000057.1	RepeatMasker	DNA/Kolobok-E	836692	836996	1137	-	.	ID="RND-6_FAMILY-691";Tend="1279";Tstart="957";shortTE="F";uid="3b972d37-5c65-4374-9d94-edc6c5cfa562"
VSBO01000057.1	RepeatMasker	DNA/hAT	250484	250623	749	-	.	ID="DNA8-35_AP";Tend="235";Tstart="99";shortTE="F";uid="bf551309-bf3d-4b43-b983-dc544d4b684f"
VSBO01000057.1	RepeatMasker	DNA	763787	764030	436	-	.	ID="TTAA22_AP";TEgroup="ctg_57%7CTTAA22_AP%7C2";Tend="118";Tstart="1";shortTE="T";uid="f6d3fd8b-d1c0-4382-8792-ebc39236a4c2"
VSBO01000057.1	RepeatMasker	Unknown	1255827	1256025	715	-	.	ID="RND-6_FAMILY-827";Tend="738";Tstart="561";shortTE="F";uid="b2e87fde-d525-4704-a070-795cdf122aa7"
VSBO01000057.1	RepeatMasker	DNA/hAT-hAT19	748445	749091	3694	-	.	ID="RND-5_FAMILY-2977";Tend="1559";Tstart="943";shortTE="F";uid="0bd2b5b4-4bf0-4a0c-8a5b-ae47a5b18af1"
VSBO01000057.1	RepeatMasker	DNA	1361779	1362255	1293	-	.	ID="TTAA7_AP";Tend="434";Tstart="9";shortTE="F";uid="c2e2e4a1-9fa6-43c1-8d14-033ccdb6c18b"
VSBO01000057.1	RepeatMasker	DNA	968938	969309	810	-	.	ID="DNA4-2_AP";Tend="457";Tstart="82";shortTE="F";uid="b4da8ccd-665c-4423-ae8f-3ed353f9f1cd"
VSBO01000057.1	RepeatMasker	DNA	172670	173093	1960	-	.	ID="DNA-TTAA-1_AP";Tend="423";Tstart="2";shortTE="F";uid="6539eae0-6188-4fe5-804b-565692d43da7"
VSBO01000057.1	RepeatMasker	DNA	439225	439435	668	-	.	ID="DNA4-2_AP";Tend="514";Tstart="299";shortTE="F";uid="18bbec77-ea3b-4fa3-a51f-3f3b45a08fc5"
VSBO01000057.1	RepeatMasker	DNA/hAT-Blackjack	1348217	1348389	451	-	.	ID="RND-5_FAMILY-12422";Tend="1170";Tstart="1001";shortTE="F";uid="0f979f78-7e10-4254-a074-22b226a4112a"
VSBO01000057.1	RepeatMasker	DNA/Kolobok-E	1252281	1252397	491	-	.	ID="KOLOBOKE-4_AP";Tend="3179";Tstart="2928";shortTE="F";uid="12a0c846-38c8-4f80-8f9c-bbf4a9cf244b"
VSBO01000057.1	RepeatMasker	DNA/Kolobok-E	309907	310158	629	-	.	ID="RND-6_FAMILY-691";Tend="1164";Tstart="913";shortTE="F";uid="5b8e11c7-414a-43ca-a7ca-b42d434561f3"
VSBO01000057.1	RepeatMasker	DNA	697199	697424	478	-	.	ID="DNA4-3_AP";Tend="248";Tstart="3";shortTE="F";uid="b3ccc370-730c-41c8-9e5d-5b32d117497e"
VSBO01000057.1	RepeatMasker	Retroposon?	1058189	1058414	409	-	.	ID="SINE2-1_AP";Tend="1362";Tstart="1135";shortTE="F";uid="1f932b1f-761b-4606-b941-ec9756973ac2"
VSBO01000057.1	RepeatMasker	Unknown	483240	483372	448	-	.	ID="RND-1_FAMILY-56";Tend="1147";Tstart="1010";shortTE="F";uid="97d4d3c5-f602-40ac-a673-b65dc60b1063"
VSBO01000057.1	RepeatMasker	Retroposon?	263828	263976	706	-	.	ID="SINE2-2_AP";Tend="1998";Tstart="1849";shortTE="F";uid="abd72fe9-9630-4294-952a-5a833651c2f8"
VSBO01000057.1	RepeatMasker	DNA	805811	806625	1955	-	.	ID="DNA4-2_AP";Tend="769";Tstart="1";shortTE="F";uid="e7cf1df2-dccd-405b-a3a0-b4f8d9ea5317"
VSBO01000057.1	RepeatMasker	Unknown	1341779	1341962	883	-	.	ID="RND-5_FAMILY-4821";Tend="1201";Tstart="862";shortTE="F";uid="be5cd40f-8069-47f9-8cc2-fec5927126f7"
VSBO01000057.1	RepeatMasker	DNA/hAT-Charlie	329110	329245	710	-	.	ID="RND-6_FAMILY-675";Tend="1564";Tstart="1433";shortTE="F";uid="b4ae8061-0d5a-4cad-9e91-2aa0e71d88c7"
VSBO01000057.1	RepeatMasker	DNA/hAT-hAT19	648820	648997	614	-	.	ID="DNA8-98_AP";Tend="177";Tstart="1";shortTE="F";uid="439b94b1-0ee1-4f7f-8999-2634088f196a"
VSBO01000057.1	RepeatMasker	DNA/Kolobok-E	508204	508343	434	-	.	ID="RND-6_FAMILY-691";Tend="1173";Tstart="1029";shortTE="F";uid="5e4e5c03-83b0-450d-9f49-fab18bc2148c"
VSBO01000057.1	RepeatMasker	DNA/Kolobok-E	989160	989630	652	-	.	ID="RND-6_FAMILY-691";Tend="1504";Tstart="1021";shortTE="F";uid="9878bb15-728e-4f43-9f0a-2324cf4c48f1"
VSBO01000057.1	RepeatMasker	DNA/hAT	574039	575017	3558	-	.	ID="RND-5_FAMILY-207";Tend="1649";Tstart="743";shortTE="F";uid="6bbacadd-d364-4140-b54e-22e3866b4f80"
VSBO01000057.1	RepeatMasker	Unknown	1394134	1394547	2160	-	.	ID="RND-1_FAMILY-1";Tend="560";Tstart="145";shortTE="F";uid="abb7ec78-6dad-4253-9953-b0fc10ade172"
VSBO01000057.1	RepeatMasker	Retroposon?	1252085	1252280	494	-	.	ID="SINE2-1_AP";Tend="1468";Tstart="150";shortTE="F";uid="aee6a673-29c5-4b77-8d83-0ca19b066caa"
VSBO01000057.1	RepeatMasker	DNA	1052088	1052340	465	-	.	ID="dna4-1_ap";Tend="307";Tstart="22";shortTE="F";uid="4ff1d997-674b-4396-8c59-06580c52b96e"
VSBO01000057.1	RepeatMasker	LINE/I-Jockey	1349905	1350071	573	-	.	ID="RND-5_FAMILY-3937";Tend="1366";Tstart="1203";shortTE="F";uid="b5b15fa0-908e-4b96-8603-84d07ac2ffb0"
VSBO01000057.1	RepeatMasker	DNA/hAT-hAT19	860855	861014	851	-	.	ID="DNA8-88_AP";Tend="620";Tstart="459";shortTE="F";uid="0b12a696-ac41-4977-a6d9-3afe573ce5d7"
VSBO01000057.1	RepeatMasker	Unknown	241284	241925	5270	-	.	ID="RND-1_FAMILY-113";Tend="1588";Tstart="938";shortTE="F";uid="11f683ff-b265-404b-a4de-6887e9277fab"
VSBO01000057.1	RepeatMasker	DNA	409423	409782	870	-	.	ID="DNA4-3_AP";Tend="635";Tstart="267";shortTE="F";uid="aad61899-ae81-4a80-a6f6-3d392d38c47b"
VSBO01000057.1	RepeatMasker	DNA/hAT-hAT19	482403	482589	647	-	.	ID="RND-6_FAMILY-2034";Tend="1088";Tstart="900";shortTE="F";uid="e06e62dd-ab20-483f-aa31-9e3d80ec135e"
VSBO01000057.1	RepeatMasker	Retroposon?	405383	405770	435	-	.	ID="SINE2-1_AP";TEgroup="ctg_57%7CSINE2-1_AP%7C1";Tend="829";Tstart="294";shortTE="F";uid="0b617363-4664-46bd-8b84-87bea3994385"
VSBO01000057.1	RepeatMasker	Retroposon?	584501	584932	3789	-	.	ID="SINE2-2_AP";Tend="1542";Tstart="1";shortTE="F";uid="7e858943-3a58-4003-8ebb-0dbf481616ea"
VSBO01000057.1	RepeatMasker	LINE/RTE-BovB	490135	490396	1164	-	.	ID="RND-5_FAMILY-10800";Tend="1529";Tstart="1277";shortTE="F";uid="ef3121ef-afed-4d5d-9806-cd7d35232fc8"
VSBO01000057.1	RepeatMasker	DNA/hAT-hAT19	898654	898883	496	-	.	ID="DNA8-71B_AP";Tend="234";Tstart="20";shortTE="F";uid="16017113-ba86-4a74-bb4e-94c6cfd439ef"
VSBO01000057.1	RepeatMasker	DNA/TcMar-Tc1	177179	177630	1740	-	.	ID="rnd-6_family-8563";Tend="1348";Tstart="872";shortTE="F";uid="dd57abbb-f0e1-4b02-93bd-2889d2bda550"
VSBO01000057.1	RepeatMasker	DNA	720425	720604	842	-	.	ID="DNA-TTAA-1_AP";Tend="219";Tstart="50";shortTE="F";uid="53a7e1b5-5606-43e6-8fe4-9dadced55649"
VSBO01000057.1	RepeatMasker	DNA/hAT-Tip100	98428	98850	3015	-	.	ID="RND-6_FAMILY-17227";Tend="1511";Tstart="1086";shortTE="F";uid="2b6ffff6-f347-4fba-9430-4803b028e770"
VSBO01000057.1	RepeatMasker	DNA/MULE-MuDR	561380	561850	2220	-	.	ID="RND-6_FAMILY-622";Tend="1443";Tstart="783";shortTE="F";uid="f9cc1cdc-edde-4e26-a69a-cc061f5ad4f5"
VSBO01000057.1	RepeatMasker	DNA/Kolobok-E	529683	529958	1729	-	.	ID="RND-5_FAMILY-15287";Tend="847";Tstart="518";shortTE="F";uid="34a77b48-5394-4dad-a28b-0d7840bf65bc"
VSBO01000057.1	RepeatMasker	Unknown	42290	42571	547	-	.	ID="RND-6_FAMILY-469";Tend="1219";Tstart="866";shortTE="F";uid="49477945-b9c1-48d1-9ff2-7a3861e9738c"
VSBO01000057.1	RepeatMasker	Retroposon?	1345087	1346164	716	-	.	ID="SINE2-2_AP";TEgroup="ctg_57%7CSINE2-2_AP%7C4";Tend="1998";Tstart="1";shortTE="F";uid="5439f7b2-f4b3-42a5-a79d-3b4eadb1c072"
VSBO01000057.1	RepeatMasker	DNA	1278293	1278743	911	-	.	ID="DNA4-2_AP";Tend="464";Tstart="1";shortTE="F";uid="6065d1b3-1c84-4f94-ac5d-42260f982bb0"
VSBO01000057.1	RepeatMasker	DNA/hAT-Charlie	96630	96911	1565	-	.	ID="RND-1_FAMILY-116";Tend="1285";Tstart="1016";shortTE="F";uid="f4835055-ce7c-4e3e-9066-1bd0769cd815"
VSBO01000057.1	RepeatMasker	DNA	598850	599003	528	-	.	ID="ttaa26b_ap";Tend="159";Tstart="14";shortTE="F";uid="d002325c-ad2d-411b-bdc4-51a9b00c85dc"
VSBO01000057.1	RepeatMasker	DNA	1336944	1337402	2453	-	.	ID="DNA4-3_AP";Tend="572";Tstart="66";shortTE="F";uid="ffcbcf77-80e2-42d6-95c4-bd1c74fb3558"
VSBO01000057.1	RepeatMasker	DNA	408729	409355	528	-	.	ID="DNA4-2_AP";Tend="762";Tstart="131";shortTE="F";uid="d4bfc974-f832-41b0-a2b1-ec40b691ff04"
VSBO01000057.1	RepeatMasker	Retroposon?	59992	60505	425	-	.	ID="SINE2-1_AP";Tend="928";Tstart="437";shortTE="F";uid="271c9c4f-0bd0-4a84-8dc3-fa85b0f06aea"
VSBO01000057.1	RepeatMasker	DNA/hAT-hAT19	508600	509415	5004	-	.	ID="RND-6_FAMILY-7956";Tend="1681";Tstart="827";shortTE="F";uid="b236b3a0-76c6-46d6-a7e5-0743f1e4d641"
VSBO01000057.1	RepeatMasker	DNA/Ginger-2	71205	71359	434	-	.	ID="RND-6_FAMILY-1799";Tend="879";Tstart="720";shortTE="F";uid="f3e31eeb-d0a8-49e7-970b-69c2e48e2bfc"
VSBO01000057.1	RepeatMasker	Unknown	41610	42293	2365	-	.	ID="RND-5_FAMILY-8551";Tend="1738";Tstart="1078";shortTE="F";uid="e48febfd-50d0-4850-a399-64115301ed11"
VSBO01000057.1	RepeatMasker	DNA/hAT-hAT19	1091014	1091284	973	-	.	ID="RND-5_FAMILY-802";Tend="1527";Tstart="1283";shortTE="F";uid="7fd50648-c706-4a18-a1a5-a379f0b748f2"
VSBO01000570.1	RepeatMasker	Retroposon?	2214	3707	6343	+	.	ID="RND-1_FAMILY-81";Tend="2575";Tstart="1023";shortTE="F";uid="2c704bd8-a914-4f97-a611-e57f9cdc8701"
VSBO01000570.1	RepeatMasker	DNA/MULE-MuDR	653	918	494	+	.	ID="DNA8-28B_AP";Tend="859";Tstart="598";shortTE="F";uid="c7aa1ba5-a79f-4047-bda5-e1879ddb79fb"
VSBO01000570.1	RepeatMasker	Retroposon?	919	3424	18890	-	.	ID="RND-1_FAMILY-22";Tend="2516";Tstart="1";shortTE="F";uid="09076504-47db-4eea-99db-2e38e52d19fc"
VSBO01005700.1	RepeatMasker	DNA/CMC-EnSpm	450	610	2727	+	.	ID="rnd-2_family-11";Tend="605";Tstart="1";shortTE="F";uid="f3dc8db9-372d-4c3f-849a-bff2cebf1f25"
VSBO01005700.1	RepeatMasker	Unknown	1	449	1883	-	.	ID="RND-6_FAMILY-1753";Tend="422";Tstart="1";shortTE="F";uid="f6e9ac68-1ae6-484e-87f3-4c4f8128db60"
VSBO01005702.1	RepeatMasker	Unknown	1	610	4237	-	.	ID="RND-4_FAMILY-256";Tend="2352";Tstart="1767";shortTE="F";uid="b3828d35-ca83-4142-9cd2-d34d06b25de6"
VSBO01005703.1	RepeatMasker	Unknown	1	610	3986	-	.	ID="RND-6_FAMILY-1753";Tend="652";Tstart="1";shortTE="F";uid="395d266a-c4d7-4b20-b48c-13cb0f889cf1"
VSBO01005704.1	RepeatMasker	DNA	236	519	828	+	.	ID="RND-1_FAMILY-72";Tend="2363";Tstart="2120";shortTE="F";uid="13cf2838-0b63-4f9f-a01a-af58acd27e58"
VSBO01005705.1	RepeatMasker	Unknown	230	609	2425	+	.	ID="RND-5_FAMILY-4175";Tend="421";Tstart="42";shortTE="F";uid="ceea169f-7f90-4f6e-9efb-5d5b4bb4a6a4"
VSBO01005706.1	RepeatMasker	Unknown	1	351	1299	+	.	ID="RND-1_FAMILY-4";Tend="590";Tstart="249";shortTE="F";uid="792b1989-ebb3-4f6d-b1d4-fde459ee9469"
VSBO01005706.1	RepeatMasker	Unknown	5	609	2550	-	.	ID="RND-1_FAMILY-5";Tend="583";Tstart="10";shortTE="F";uid="33c3396f-f62e-4866-8739-8e62e7f53835"
VSBO01005707.1	RepeatMasker	LTR/Gypsy	1	609	691	-	.	ID="RND-6_FAMILY-4913";TEgroup="ctg_5707%7CRND-6_FAMILY-4913%7C1";Tend="1578";Tstart="324";shortTE="T";uid="69cc89aa-9747-420f-bc6f-6b9f827101bc"
VSBO01005708.1	RepeatMasker	Unknown	182	609	1832	+	.	ID="RND-1_FAMILY-1";Tend="486";Tstart="1";shortTE="F";uid="4c9d6666-66c1-43f9-af5a-9ae7d18ede82"
VSBO01005708.1	RepeatMasker	Unknown	1	430	2929	-	.	ID="RND-1_FAMILY-2";Tend="421";Tstart="1";shortTE="F";uid="8e402933-8887-43c2-ba4e-88e3fd94bf90"
VSBO01005709.1	RepeatMasker	DNA/Kolobok-T2	179	359	1112	-	.	ID="RND-5_FAMILY-4688";Tend="1811";Tstart="1647";shortTE="F";uid="46f975a3-5184-470e-bd10-7525e37c5803"
VSBO01005709.1	RepeatMasker	DNA	360	597	1169	-	.	ID="RND-6_FAMILY-1338";Tend="965";Tstart="753";shortTE="F";uid="71faa9fb-0b19-4334-b31a-54ab2017bf3f"
VSBO01000571.1	RepeatMasker	Unknown	3401	3672	2154	+	.	ID="RND-1_FAMILY-10";Tend="1547";Tstart="1278";shortTE="F";uid="5ac6aa98-f3a5-4474-8f3c-54e30b0b0953"
VSBO01000571.1	RepeatMasker	Unknown	3384	3516	540	-	.	ID="RND-4_FAMILY-256";Tend="2169";Tstart="2048";shortTE="F";uid="014b212c-d88e-44cf-98dd-ddc2936a2b5e"
VSBO01000571.1	RepeatMasker	Retroposon?	6	917	6840	-	.	ID="RND-1_FAMILY-12";Tend="1431";Tstart="526";shortTE="F";uid="d1238d2d-81a4-48be-910d-142850f06f09"
VSBO01000571.1	RepeatMasker	Retroposon?	924	3283	18245	-	.	ID="RND-1_FAMILY-28";Tend="2339";Tstart="1";shortTE="F";uid="9893b1d9-f9d7-49ff-86a8-aa5e155a54fb"
VSBO01005710.1	RepeatMasker	Unknown	1	609	2696	-	.	ID="RND-5_FAMILY-4175";Tend="649";Tstart="1";shortTE="F";uid="836da27f-a7b1-4af3-8031-e6da707b36cf"
VSBO01005711.1	RepeatMasker	Unknown	1	609	4781	+	.	ID="RND-1_FAMILY-103";Tend="619";Tstart="11";shortTE="F";uid="2fb4ef47-0be8-4f85-99eb-46d40461af6a"
VSBO01005714.1	RepeatMasker	DNA/CMC-EnSpm	1	598	2613	+	.	ID="RND-2_FAMILY-11";Tend="604";Tstart="26";shortTE="F";uid="b5ee38e1-4dbd-4ccb-b2a3-336fc36a62fe"
VSBO01005715.1	RepeatMasker	DNA/hAT-Tip100	1	609	4252	-	.	ID="RND-1_FAMILY-43";Tend="977";Tstart="357";shortTE="F";uid="cb0c5079-d867-471e-b733-d316ed49fb60"
VSBO01005716.1	RepeatMasker	Unknown	2	376	3006	+	.	ID="RND-1_FAMILY-4";Tend="590";Tstart="215";shortTE="F";uid="5035d743-c8f9-4e23-832f-65abf66ab058"
VSBO01005716.1	RepeatMasker	Unknown	377	609	2552	-	.	ID="RND-1_FAMILY-5";Tend="582";Tstart="5";shortTE="F";uid="c923e7a7-f36b-4de1-8805-b39c21641126"
VSBO01005717.1	RepeatMasker	Unknown	1	609	3334	+	.	ID="RND-6_FAMILY-1753";Tend="646";Tstart="61";shortTE="F";uid="7704af48-9315-4e10-b1f9-aab7771245a0"
VSBO01005718.1	RepeatMasker	Unknown	1	609	3627	-	.	ID="RND-6_FAMILY-1753";Tend="634";Tstart="70";shortTE="F";uid="54f0b447-e663-4b14-8503-63745beb4381"
VSBO01005719.1	RepeatMasker	Unknown	107	609	2299	+	.	ID="RND-1_FAMILY-2";Tend="456";Tstart="1";shortTE="F";uid="c72c4b5c-15da-4c29-bafe-173fa123a39d"
VSBO01005719.1	RepeatMasker	Unknown	1	480	2319	-	.	ID="RND-5_FAMILY-4175";Tend="596";Tstart="117";shortTE="F";uid="3ca45760-3999-4b6b-ab18-bc6d186e88fe"
VSBO01000572.1	RepeatMasker	Unknown	1664	1919	623	+	.	ID="RND-4_FAMILY-53";Tend="885";Tstart="630";shortTE="F";uid="f9391762-4739-4f5b-bd43-274017335a58"
VSBO01000572.1	RepeatMasker	DNA	882	1277	1427	+	.	ID="RND-6_FAMILY-1338";Tend="877";Tstart="508";shortTE="F";uid="74e49b03-8a68-43c2-89a4-9851cdcf271f"
VSBO01000572.1	RepeatMasker	DNA	431	691	906	+	.	ID="RND-6_FAMILY-1338";Tend="257";Tstart="6";shortTE="F";uid="1c94a1b6-e905-48e9-a004-973262a9615c"
VSBO01000572.1	RepeatMasker	DNA/Kolobok-T2	2	268	2132	-	.	ID="RND-5_FAMILY-4688";Tend="1663";Tstart="1375";shortTE="F";uid="ca94426f-fa6f-417b-ba1e-29722ca4326d"
VSBO01005720.1	RepeatMasker	Unknown	1	361	1836	+	.	ID="RND-1_FAMILY-2";Tend="728";Tstart="365";shortTE="F";uid="edaa2b91-dd8e-409f-9d68-3ede9758cc4c"
VSBO01005720.1	RepeatMasker	Unknown	381	600	1004	+	.	ID="RND-1_FAMILY-6";Tend="223";Tstart="2";shortTE="F";uid="58e6193c-38be-4105-8bb2-fd50f87f58ae"
VSBO01005724.1	RepeatMasker	Unknown	1	609	2347	-	.	ID="RND-1_FAMILY-103";Tend="636";Tstart="2";shortTE="F";uid="6f2c86ed-28c5-43a9-b2c4-a8fe04bbb386"
VSBO01005725.1	RepeatMasker	Unknown	1	598	3273	+	.	ID="RND-5_FAMILY-4175";Tend="648";Tstart="1";shortTE="F";uid="c498fe92-462a-490b-9276-dce4aab709e0"
VSBO01005726.1	RepeatMasker	Unknown	9	609	4770	-	.	ID="RND-1_FAMILY-2";Tend="725";Tstart="126";shortTE="F";uid="11c67aef-024b-4568-a04d-0a1776340528"
VSBO01005727.1	RepeatMasker	DNA/hAT-hATm	353	609	1332	-	.	ID="rnd-6_family-247";Tend="1400";Tstart="1048";shortTE="F";uid="b5a9add1-adab-4b60-9fe9-53ae4cc4b58a"
VSBO01005728.1	RepeatMasker	Unknown	1	220	1895	+	.	ID="RND-5_FAMILY-653";Tend="567";Tstart="342";shortTE="F";uid="7d669ecf-b21e-4456-8b98-890af9d130aa"
VSBO01005728.1	RepeatMasker	Unknown	278	607	2342	+	.	ID="RND-5_FAMILY-4175";Tend="554";Tstart="225";shortTE="F";uid="4130a8a1-59a2-4079-b2ca-4dae2d1af889"
VSBO01005729.1	RepeatMasker	DNA/Academ-1	1	608	5120	+	.	ID="RND-6_FAMILY-48";Tend="1873";Tstart="1267";shortTE="F";uid="451ca8f2-8397-4e77-a2dc-d8c2f7483e18"
VSBO01000573.1	RepeatMasker	Unknown	1931	2168	416	+	.	ID="RND-5_FAMILY-2551";Tend="1191";Tstart="982";shortTE="F";uid="9d579183-1698-48c1-894e-e00aa37610f0"
VSBO01000573.1	RepeatMasker	Retroposon?	6	1458	6255	+	.	ID="RND-1_FAMILY-29";Tend="2379";Tstart="948";shortTE="F";uid="d001edd7-eadd-4b35-8412-70714615f291"
VSBO01005731.1	RepeatMasker	Unknown	25	608	3403	+	.	ID="RND-5_FAMILY-4175";Tend="609";Tstart="26";shortTE="F";uid="b5794c05-d4ae-4f43-a1f4-241a81f91966"
VSBO01005732.1	RepeatMasker	Unknown	1	485	4003	+	.	ID="RND-5_FAMILY-262";Tend="703";Tstart="221";shortTE="F";uid="68bced48-6bca-4ead-9fc2-e444074da863"
VSBO01005732.1	RepeatMasker	DNA/MULE-NOF	486	608	1021	-	.	ID="RND-6_FAMILY-3042";Tend="890";Tstart="768";shortTE="F";uid="f55548f7-4973-4546-87f2-f037c38dfa1d"
VSBO01005734.1	RepeatMasker	Unknown	1	608	4220	-	.	ID="RND-5_FAMILY-3904";Tend="611";Tstart="5";shortTE="F";uid="4dd4b974-0241-4c79-9801-a568f89ea708"
VSBO01005735.1	RepeatMasker	Unknown	1	608	3976	+	.	ID="RND-5_FAMILY-193";Tend="614";Tstart="7";shortTE="F";uid="31bc839e-0b2c-4e53-8fcb-b9d6c27fee7f"
VSBO01005736.1	RepeatMasker	DNA/CMC-EnSpm	201	605	2064	+	.	ID="RND-2_FAMILY-11";Tend="450";Tstart="1";shortTE="F";uid="b305cffd-b16b-4501-8c35-b79000b0cfcb"
VSBO01005736.1	RepeatMasker	Unknown	28	200	2525	-	.	ID="RND-6_FAMILY-1753";Tend="652";Tstart="39";shortTE="F";uid="0f58ee47-4fd7-4052-8aa1-9c7d7bd389c2"
VSBO01005737.1	RepeatMasker	Unknown	2	608	2651	+	.	ID="RND-6_FAMILY-1883";Tend="696";Tstart="61";shortTE="F";uid="4231511a-5e18-496b-a59a-f581de59212c"
VSBO01005738.1	RepeatMasker	Unknown	1	608	3571	-	.	ID="RND-6_FAMILY-1753";Tend="652";Tstart="1";shortTE="F";uid="003e176a-f121-4feb-aa76-ac68db3f04e9"
VSBO01005739.1	RepeatMasker	Unknown	1	540	3731	+	.	ID="RND-6_FAMILY-1753";Tend="597";Tstart="105";shortTE="F";uid="4418cb3c-2a98-4175-a5c2-3320bddd4df9"
VSBO01000574.1	RepeatMasker	Retroposon?	2	2097	10862	+	.	ID="RND-1_FAMILY-12";Tend="1686";Tstart="196";shortTE="F";uid="49b4bdca-c82a-459d-83d2-bd578a27a4ae"
VSBO01000574.1	RepeatMasker	Retroposon?	1490	3593	14242	-	.	ID="RND-1_FAMILY-29";Tend="2356";Tstart="295";shortTE="F";uid="c9e5f082-5438-472b-8818-08a7238bd68e"
VSBO01005741.1	RepeatMasker	DNA/Maverick	2	608	4723	+	.	ID="RND-6_FAMILY-3462";Tend="601";Tstart="18";shortTE="F";uid="f56faccf-8b8f-4158-9665-819727a298df"
VSBO01005743.1	RepeatMasker	Unknown	1	592	3713	+	.	ID="RND-6_FAMILY-1753";Tend="653";Tstart="65";shortTE="F";uid="e06dc89b-d004-4def-b711-1da4be8124e1"
VSBO01005744.1	RepeatMasker	Unknown	314	608	1519	-	.	ID="RND-1_FAMILY-68";Tend="1630";Tstart="1343";shortTE="F";uid="3ff8ad71-5dac-44ae-abeb-42776a868e66"
VSBO01005746.1	RepeatMasker	Unknown	1	608	3329	+	.	ID="RND-6_FAMILY-1753";Tend="625";Tstart="41";shortTE="F";uid="0f5f4f2f-6911-4c3d-bae5-3e1fa9965de6"
VSBO01005747.1	RepeatMasker	DNA/CMC-EnSpm	1	608	4455	+	.	ID="rnd-2_family-11";Tend="605";Tstart="1";shortTE="F";uid="9887e904-66a5-4491-8c62-b98aef991c80"
VSBO01005749.1	RepeatMasker	Unknown	1	605	3142	-	.	ID="RND-6_FAMILY-1753";Tend="648";Tstart="71";shortTE="F";uid="b869ceb5-8ed4-47cc-a04a-88d91c3ca929"
VSBO01000575.1	RepeatMasker	LTR/Pao	2938	3569	941	+	.	ID="BEL3-I_AP";Tend="5969";Tstart="5425";shortTE="F";uid="47e90a3f-16da-4740-acf7-63cadfda7bad"
VSBO01000575.1	RepeatMasker	LTR/Pao	766	1385	452	+	.	ID="BEL3-I_AP";Tend="3125";Tstart="2509";shortTE="F";uid="230ada59-26cf-4040-ad9b-1451d2b52981"
VSBO01005750.1	RepeatMasker	DNA/hAT-hAT19	351	600	1580	+	.	ID="HAT-N4_AP";Tend="243";Tstart="1";shortTE="F";uid="b040f81a-9a66-4407-b22c-57c0440086a4"
VSBO01005750.1	RepeatMasker	Unknown	86	350	1800	-	.	ID="RND-1_FAMILY-78";Tend="1574";Tstart="1332";shortTE="F";uid="20e937f1-6219-4bfe-b385-041b14fca8f0"
VSBO01005751.1	RepeatMasker	Unknown	1	572	2496	+	.	ID="RND-1_FAMILY-0";Tend="693";Tstart="98";shortTE="F";uid="a4504c88-598c-4622-90e8-2394b6ba3856"
VSBO01005751.1	RepeatMasker	Unknown	83	607	3425	-	.	ID="RND-1_FAMILY-3";Tend="614";Tstart="66";shortTE="F";uid="e9129bdf-acb6-4240-b53c-fa212245bca9"
VSBO01005752.1	RepeatMasker	Unknown	56	606	2464	+	.	ID="RND-1_FAMILY-0";Tend="532";Tstart="1";shortTE="F";uid="d9a5ac53-17ea-4bfb-a227-dbe1738993b7"
VSBO01005752.1	RepeatMasker	Unknown	3	504	2357	-	.	ID="RND-1_FAMILY-3";Tend="530";Tstart="26";shortTE="F";uid="0a5e16ea-1837-42ba-8f47-523e09ffc9fd"
VSBO01005753.1	RepeatMasker	Unknown	63	607	4532	+	.	ID="RND-1_FAMILY-166";Tend="547";Tstart="1";shortTE="F";uid="a867896b-eab1-4d09-b60d-028df6d2f367"
VSBO01005753.1	RepeatMasker	Unknown	1	240	2060	-	.	ID="RND-1_FAMILY-69";Tend="242";Tstart="3";shortTE="F";uid="9314329a-0c31-4e1c-893d-e6f2173132ca"
VSBO01005754.1	RepeatMasker	Retroposon?	3	594	1951	+	.	ID="RND-5_FAMILY-4364";Tend="1334";Tstart="697";shortTE="F";uid="6e58ed52-f9ff-4492-a04e-3387cc9a2a1f"
VSBO01005755.1	RepeatMasker	Unknown	8	601	3222	-	.	ID="RND-1_FAMILY-11";Tend="505";Tstart="13";shortTE="F";uid="8c099ac9-fca1-4a70-8b8e-5b54642dd77e"
VSBO01005756.1	RepeatMasker	Unknown	1	607	3285	+	.	ID="RND-6_FAMILY-1753";Tend="625";Tstart="42";shortTE="F";uid="06875f50-7523-4f57-b1be-1a48c3bd186c"
VSBO01005759.1	RepeatMasker	LTR/Pao	72	607	3218	+	.	ID="BEL1-I_AP";Tend="1127";Tstart="589";shortTE="F";uid="a434f2a0-e1e8-42c6-8d8a-c64e9d47c027"
VSBO01000576.1	RepeatMasker	Unknown	558	1280	4035	+	.	ID="RND-1_FAMILY-128";Tend="764";Tstart="4";shortTE="F";uid="e93d30f2-32b7-4f7a-bf34-1b3bce45b8ea"
VSBO01000576.1	RepeatMasker	Unknown	2353	3392	8043	+	.	ID="RND-1_FAMILY-128";Tend="1058";Tstart="1";shortTE="F";uid="766d8916-1b35-47b7-9c18-e32a5d5ee42b"
VSBO01000576.1	RepeatMasker	Unknown	3411	3582	917	+	.	ID="RND-6_FAMILY-1754";Tend="375";Tstart="179";shortTE="F";uid="53763b91-1799-4455-bf82-79b0472fed9e"
VSBO01000576.1	RepeatMasker	Unknown	1281	2447	10793	-	.	ID="RND-5_FAMILY-1727";Tend="1480";Tstart="1";shortTE="F";uid="77e20bd1-902a-4903-a45c-3c745ef59780"
VSBO01000576.1	RepeatMasker	Unknown	276	557	10793	-	.	ID="RND-5_FAMILY-1727";Tend="1836";Tstart="1481";shortTE="F";uid="7b75f0c5-e81f-4364-995c-2482c7387d01"
VSBO01005760.1	RepeatMasker	Retroposon?	1	588	4572	+	.	ID="RND-1_FAMILY-28";Tend="2730";Tstart="2160";shortTE="F";uid="ffae20fa-3f18-4760-b561-deeac57d2c5c"
VSBO01005761.1	RepeatMasker	Unknown	230	607	2256	+	.	ID="RND-5_FAMILY-4175";Tend="587";Tstart="209";shortTE="F";uid="f2222dde-18e0-4b50-ad50-a2aa0978f999"
VSBO01005761.1	RepeatMasker	Unknown	14	229	709	-	.	ID="RND-1_FAMILY-2";Tend="627";Tstart="87";shortTE="F";uid="a80839c1-94e5-4da2-a61d-2cd7b6766ed2"
VSBO01005762.1	RepeatMasker	Unknown	4	607	2656	+	.	ID="RND-6_FAMILY-1883";Tend="719";Tstart="115";shortTE="F";uid="63f21673-63dd-4c31-b7b4-e3719a4bf3d9"
VSBO01005763.1	RepeatMasker	Unknown	11	604	3151	+	.	ID="RND-6_FAMILY-1753";Tend="652";Tstart="21";shortTE="F";uid="b3372d96-2a14-4eed-9ffc-7d13d48fe0ec"
VSBO01005764.1	RepeatMasker	DNA/hAT	1	486	1468	+	.	ID="RND-6_FAMILY-5075";Tend="859";Tstart="416";shortTE="F";uid="a5c4cc4b-284e-4b74-a8e3-bacc97ec1f16"
VSBO01005764.1	RepeatMasker	Unknown	481	607	1063	+	.	ID="RND-6_FAMILY-5010";Tend="677";Tstart="551";shortTE="F";uid="45591e43-1c48-4330-ba57-b665d2442f95"
VSBO01005765.1	RepeatMasker	LTR/Copia	1	607	3736	+	.	ID="RND-6_FAMILY-9129";Tend="756";Tstart="213";shortTE="F";uid="09de8b03-b910-4f98-b04b-7e194399b893"
VSBO01005766.1	RepeatMasker	Unknown	1	607	3320	-	.	ID="RND-6_FAMILY-1753";Tend="642";Tstart="1";shortTE="F";uid="9d21d4f6-a0bf-4292-a63d-8d65012c4fd0"
VSBO01005767.1	RepeatMasker	DNA/hAT	6	367	2422	+	.	ID="RND-5_FAMILY-1524";Tend="1475";Tstart="1116";shortTE="F";uid="f2d1a31a-6458-4c4d-acf4-138035c41f1c"
VSBO01005768.1	RepeatMasker	Unknown	1	121	901	+	.	ID="RND-1_FAMILY-2";Tend="725";Tstart="605";shortTE="F";uid="dd9202d2-bc60-4bba-a8ea-283f5bc73aa2"
VSBO01005768.1	RepeatMasker	Unknown	147	607	3487	+	.	ID="RND-1_FAMILY-6";Tend="461";Tstart="1";shortTE="F";uid="c6371c8e-af16-429a-8c69-aaea610c94e2"
VSBO01005769.1	RepeatMasker	Unknown	1	607	3192	+	.	ID="RND-6_FAMILY-7089";Tend="1364";Tstart="779";shortTE="F";uid="9f07cef4-8074-49df-8830-b158c4ce002e"
VSBO01000577.1	RepeatMasker	Unknown	1319	1529	485	+	.	ID="RND-6_FAMILY-1403";Tend="1687";Tstart="1474";shortTE="F";uid="15ff7d1b-f359-4e51-be6d-3261b64ac5af"
VSBO01005771.1	RepeatMasker	Unknown	1	607	3076	-	.	ID="RND-6_FAMILY-1753";Tend="652";Tstart="1";shortTE="F";uid="4e6db217-876b-4beb-8b81-5a101d43e23c"
VSBO01005772.1	RepeatMasker	DNA/CMC-EnSpm	99	607	1933	-	.	ID="RND-2_FAMILY-11";Tend="605";Tstart="95";shortTE="F";uid="b48bd9a4-f98a-4d3a-9f34-110dd1562c0c"
VSBO01005773.1	RepeatMasker	DNA/hAT-Charlie	417	590	451	+	.	ID="HAT-16_LSAL";Tend="1163";Tstart="990";shortTE="F";uid="9ac899f4-26fc-453f-bd37-960563a114ea"
VSBO01005774.1	RepeatMasker	Unknown	1	557	2985	+	.	ID="RND-1_FAMILY-0";Tend="576";Tstart="12";shortTE="F";uid="493be508-d703-4761-9e01-a0e600435266"
VSBO01005774.1	RepeatMasker	Unknown	190	606	2957	-	.	ID="RND-1_FAMILY-3";Tend="614";Tstart="198";shortTE="F";uid="1171abc5-28c9-493a-9814-dc728f65aa94"
VSBO01005775.1	RepeatMasker	Unknown	1	590	3080	-	.	ID="RND-6_FAMILY-1753";Tend="650";Tstart="1";shortTE="F";uid="eb097242-b735-4843-b78d-f0c6653c8a54"
VSBO01005778.1	RepeatMasker	DNA/hAT-Tip100	429	606	662	-	.	ID="RND-6_FAMILY-6024";Tend="1021";Tstart="844";shortTE="F";uid="941127c1-01d6-42cd-8580-79229809553a"
VSBO01005779.1	RepeatMasker	DNA/Maverick	1	409	3527	-	.	ID="RND-6_FAMILY-274";Tend="409";Tstart="1";shortTE="F";uid="9a2237e3-a028-4150-a180-cb4eb8ea3e6c"
VSBO01005781.1	RepeatMasker	DNA/CMC-EnSpm	1	567	3290	+	.	ID="RND-2_FAMILY-11";Tend="605";Tstart="15";shortTE="F";uid="6ae1d1fa-1614-4b69-9996-a6258d37c136"
VSBO01005782.1	RepeatMasker	RC/Helitron	29	314	981	+	.	ID="RND-1_FAMILY-30";Tend="1136";Tstart="843";shortTE="F";uid="1de0f67a-b44f-432b-bcaa-43d12cba65bc"
VSBO01005787.1	RepeatMasker	Unknown	1	553	2466	+	.	ID="RND-1_FAMILY-5";Tend="583";Tstart="30";shortTE="F";uid="3dd9811f-3124-4c73-94df-65ad12c3ea75"
VSBO01005787.1	RepeatMasker	Unknown	146	606	3620	-	.	ID="RND-1_FAMILY-4";Tend="590";Tstart="129";shortTE="F";uid="418ac854-7fa3-4891-aa86-7d7ee9fcad27"
VSBO01005788.1	RepeatMasker	Unknown	3	602	2619	+	.	ID="RND-1_FAMILY-26";Tend="638";Tstart="2";shortTE="F";uid="ebfb358d-1e08-4bdd-81fa-b059bd98d0e8"
VSBO01005789.1	RepeatMasker	Unknown	41	606	2630	+	.	ID="RND-1_FAMILY-5";Tend="570";Tstart="5";shortTE="F";uid="bfcda052-9b41-4f0f-95e5-031641d0429d"
VSBO01005789.1	RepeatMasker	Unknown	1	243	2052	-	.	ID="RND-1_FAMILY-4";Tend="243";Tstart="1";shortTE="F";uid="ad6e6892-93ae-472c-b802-fe46de977a3a"
VSBO01000579.1	RepeatMasker	RC/Helitron	1	204	457	+	.	ID="RND-6_FAMILY-3243";Tend="1721";Tstart="1522";shortTE="F";uid="9ffc5939-132b-41b8-a7c4-142573d78058"
VSBO01000579.1	RepeatMasker	Unknown	654	1681	2813	-	.	ID="RND-6_FAMILY-6488";TEgroup="ctg_579%7CRND-6_FAMILY-6488%7C1";Tend="1310";Tstart="1";shortTE="F";uid="83143425-0807-40d0-b23e-635b04188c7c"
VSBO01005790.1	RepeatMasker	DNA/hAT	124	606	3205	+	.	ID="RND-5_FAMILY-1524";Tend="1440";Tstart="962";shortTE="F";uid="3f3e6d9e-05f2-4b83-9ac0-8a3ffcb615a4"
VSBO01005790.1	RepeatMasker	Unknown	3	124	874	+	.	ID="RND-5_FAMILY-6544";Tend="855";Tstart="734";shortTE="F";uid="f00884c9-d5ee-4473-8f2e-3f4bf53013d7"
VSBO01005793.1	RepeatMasker	Unknown	1	605	4027	+	.	ID="RND-5_FAMILY-4175";Tend="634";Tstart="30";shortTE="F";uid="3e3479ca-c8a0-4dfa-80c9-49994dccc477"
VSBO01005794.1	RepeatMasker	Unknown	1	605	4913	+	.	ID="RND-1_FAMILY-6";Tend="715";Tstart="111";shortTE="F";uid="a17a2c4a-ad58-4f67-8387-67a0254fbb68"
VSBO01005795.1	RepeatMasker	Unknown	1	605	2841	-	.	ID="RND-6_FAMILY-1753";Tend="649";Tstart="1";shortTE="F";uid="67caaa70-4eb4-4b9c-9415-fb583aa53d66"
VSBO01005796.1	RepeatMasker	Unknown	227	543	752	+	.	ID="RND-1_FAMILY-2";Tend="721";Tstart="51";shortTE="F";uid="5a0fb9d7-6bbd-4d35-8a00-c3c7334972a6"
VSBO01005796.1	RepeatMasker	Unknown	1	226	677	-	.	ID="RND-5_FAMILY-4175";Tend="623";Tstart="397";shortTE="F";uid="840ac280-3093-44e3-8497-6bb5dad8685f"
VSBO01005796.1	RepeatMasker	Unknown	230	605	509	-	.	ID="RND-1_FAMILY-1";Tend="560";Tstart="154";shortTE="F";uid="aec631a5-8799-4a6f-a972-97198f85ee8e"
VSBO01005797.1	RepeatMasker	Unknown	13	139	2998	+	.	ID="RND-6_FAMILY-1753";Tend="653";Tstart="1";shortTE="F";uid="d36c642f-6500-45b4-8134-003629c0b0d8"
VSBO01005797.1	RepeatMasker	DNA/CMC-EnSpm	140	605	2809	-	.	ID="RND-2_FAMILY-11";Tend="605";Tstart="117";shortTE="F";uid="57b10787-004f-4b3d-a538-18d8258f7f54"
VSBO01005799.1	RepeatMasker	Unknown	136	605	3147	+	.	ID="RND-5_FAMILY-4175";Tend="519";Tstart="50";shortTE="F";uid="16cb2092-5a3e-480a-b30d-05a0af7d7632"
VSBO01000058.1	RepeatMasker	Retroposon?	825784	826126	1168	+	.	ID="RND-6_FAMILY-4279";Tend="1097";Tstart="801";shortTE="F";uid="86c67d0c-343a-4c92-8e9d-ed8bef45a68d"
VSBO01000058.1	RepeatMasker	DNA	443850	444060	590	+	.	ID="dna4-2_ap";Tend="279";Tstart="73";shortTE="F";uid="f7a82dbf-dc8d-4a74-bfdd-2f320bc8cae3"
VSBO01000058.1	RepeatMasker	DNA	1351658	1352085	2934	+	.	ID="TTAA3_AP";Tend="429";Tstart="1";shortTE="F";uid="f47a749a-e3a1-4d8e-b08a-92eb0ba179d5"
VSBO01000058.1	RepeatMasker	DNA/TcMar-m44	556295	556475	504	+	.	ID="DNAX-7B_AP";TEgroup="ctg_58%7CDNAX-7B_AP%7C1";Tend="279";Tstart="1";shortTE="T";uid="2f094078-e6f0-4301-b4ae-78cb7d650d36"
VSBO01000058.1	RepeatMasker	Retroposon?	435220	436040	743	+	.	ID="SINE2-1_AP";TEgroup="ctg_58%7CSINE2-1_AP%7C1";Tend="1471";Tstart="908";shortTE="F";uid="94770889-618b-490b-a20d-e891c69ac4e5"
VSBO01000058.1	RepeatMasker	DNA/hAT-Tip100	1046685	1047252	2467	+	.	ID="RND-6_FAMILY-45";TEgroup="ctg_58%7CRND-6_FAMILY-45%7C2";Tend="1251";Tstart="902";shortTE="F";uid="ab453f64-6cce-49f8-b219-8dd4211d7149"
VSBO01000058.1	RepeatMasker	DNA/hAT-Tip100	1233284	1233593	617	+	.	ID="DNA8-18_AP";Tend="598";Tstart="272";shortTE="F";uid="c1e22e80-e057-436c-aa67-ee3161731bb8"
VSBO01000058.1	RepeatMasker	DNA	1211963	1212414	2277	+	.	ID="RND-6_FAMILY-13406";Tend="1354";Tstart="912";shortTE="F";uid="645d35a7-bf7d-4303-8c6e-b963fbd66d92"
VSBO01000058.1	RepeatMasker	DNA/hAT-Charlie	241200	241347	980	+	.	ID="DNA8-51_AP";Tend="507";Tstart="342";shortTE="F";uid="a82c01ee-52eb-4053-939b-6757f5546bc8"
VSBO01000058.1	RepeatMasker	RC/Helitron	38382	38488	668	+	.	ID="RND-6_FAMILY-3243";Tend="798";Tstart="692";shortTE="F";uid="eac89a8f-a7b1-4baf-a4b9-c87473e044f9"
VSBO01000058.1	RepeatMasker	DNA/Kolobok-E	929024	929382	1966	+	.	ID="RND-6_FAMILY-691";Tend="1301";Tstart="901";shortTE="F";uid="fba1d14e-a1b1-42f6-b188-b1f932c05655"
VSBO01000058.1	RepeatMasker	Retroposon?	380331	380476	433	+	.	ID="SINE2-1_AP";Tend="1008";Tstart="855";shortTE="F";uid="af32266c-4436-4d70-b352-7923fa8f1ade"
VSBO01000058.1	RepeatMasker	RC/Helitron	826632	826897	628	+	.	ID="RND-6_FAMILY-3243";Tend="900";Tstart="595";shortTE="F";uid="64ea1cb5-9dba-4598-9a7c-a6bfc6ed41e5"
VSBO01000058.1	RepeatMasker	DNA/hAT-hAT19	1185857	1186278	2416	+	.	ID="RND-6_FAMILY-930";Tend="1399";Tstart="947";shortTE="F";uid="9a798224-2a6b-438f-b7fa-18571bdcc81e"
VSBO01000058.1	RepeatMasker	Retroposon?	829497	829896	567	+	.	ID="SINE2-2_AP";Tend="407";Tstart="1";shortTE="F";uid="7d2257c1-b362-40d6-905c-fed171f3fa3e"
VSBO01000058.1	RepeatMasker	LINE/I-Jockey	1139167	1139414	508	+	.	ID="RND-6_FAMILY-1919";Tend="1217";Tstart="976";shortTE="F";uid="8747a86d-c29a-404d-a74e-f01d6e80024b"
VSBO01000058.1	RepeatMasker	DNA/hAT-Tip100	841042	841667	3952	+	.	ID="RND-6_FAMILY-11068";Tend="1435";Tstart="834";shortTE="F";uid="782de61a-1861-4ae4-ba8d-6e4abcce252d"
VSBO01000058.1	RepeatMasker	Unknown	44083	44610	3143	+	.	ID="RND-1_FAMILY-14";Tend="639";Tstart="123";shortTE="F";uid="fdeb00da-7a96-40f2-b439-65861bd9eaf4"
VSBO01000058.1	RepeatMasker	Unknown	1049709	1049891	1092	+	.	ID="RND-6_FAMILY-12523";Tend="1029";Tstart="854";shortTE="F";uid="fe47040a-d55c-4ad5-a671-60ee7e682744"
VSBO01000058.1	RepeatMasker	DNA	222733	223125	798	+	.	ID="DNA4-2_AP";Tend="389";Tstart="6";shortTE="F";uid="94625737-dad9-41a1-b8e3-67b3ea83f6cf"
VSBO01000058.1	RepeatMasker	Retroposon?	250382	250489	438	+	.	ID="SINE2-1_AP";Tend="1748";Tstart="1641";shortTE="F";uid="4be30cd7-0ef0-4bda-aaf1-c26fea72703e"
VSBO01000058.1	RepeatMasker	DNA/Kolobok-E	594138	594805	2427	+	.	ID="RND-6_FAMILY-691";Tend="1498";Tstart="868";shortTE="F";uid="17a98b60-9065-4acc-9f7a-683d0e35d41f"
VSBO01000058.1	RepeatMasker	DNA	204271	204545	928	+	.	ID="TTAA2C_AP";Tend="423";Tstart="119";shortTE="F";uid="5c7ffdab-f0cb-4da9-b071-81355195781c"
VSBO01000058.1	RepeatMasker	LTR/Gypsy	22824	23339	2949	+	.	ID="RND-6_FAMILY-2342";Tend="442";Tstart="5";shortTE="F";uid="26238411-bfc3-468c-ae46-5c9c0da1e035"
VSBO01000058.1	RepeatMasker	Unknown	28762	29089	2278	+	.	ID="RND-1_FAMILY-78";Tend="1574";Tstart="1269";shortTE="F";uid="30f962e5-ff35-42af-a7e8-a8c0b586e391"
VSBO01000058.1	RepeatMasker	DNA	62825	63089	439	+	.	ID="TTAA7_AP";TEgroup="ctg_58%7CTTAA7_AP%7C1";Tend="434";Tstart="1";shortTE="T";uid="daef8ef1-f0a9-4d50-be6e-521550346d38"
VSBO01000058.1	RepeatMasker	Retroposon?	1113994	1114224	772	+	.	ID="RND-5_FAMILY-4364";Tend="926";Tstart="697";shortTE="F";uid="d2e79e61-1bca-473e-be88-340e84e510fd"
VSBO01000058.1	RepeatMasker	Retroposon?	238447	238576	989	+	.	ID="RND-5_FAMILY-5927";Tend="1297";Tstart="1168";shortTE="F";uid="1ffb4629-82e6-480a-b90c-6321d72e8971"
VSBO01000058.1	RepeatMasker	Unknown	28490	28595	657	+	.	ID="RND-1_FAMILY-78";Tend="1153";Tstart="1048";shortTE="F";uid="fb259d13-d8cb-4f6a-be44-f0f66ce92c93"
VSBO01000058.1	RepeatMasker	DNA/Kolobok-E	735248	735436	413	+	.	ID="KOLOBOKE-2_AP";Tend="1291";Tstart="1117";shortTE="F";uid="59b0216a-4e30-4bec-83a6-a94b3886125b"
VSBO01000058.1	RepeatMasker	Unknown	41973	42988	7389	+	.	ID="RND-5_FAMILY-3006";Tend="2159";Tstart="1162";shortTE="F";uid="a209e642-1687-4233-af8c-6a422abf4317"
VSBO01000058.1	RepeatMasker	DNA	1350532	1351035	913	+	.	ID="DNA4-3_AP";Tend="482";Tstart="3";shortTE="F";uid="49dc06ba-d900-49a6-8b04-9d41855ee8b0"
VSBO01000058.1	RepeatMasker	DNA/TcMar-Mariner	1268354	1268812	1103	+	.	ID="RND-6_FAMILY-2051";Tend="1132";Tstart="769";shortTE="F";uid="3aff9724-ee76-44d3-af92-50d2b7e6cc90"
VSBO01000058.1	RepeatMasker	DNA/hAT-hAT19	207520	207732	455	+	.	ID="DNA8-74_AP";Tend="263";Tstart="1";shortTE="F";uid="48a935f5-1675-4179-b761-46380853a5b9"
VSBO01000058.1	RepeatMasker	DNA	1226421	1226624	406	+	.	ID="TTAA2D_AP";Tend="199";Tstart="1";shortTE="F";uid="37e273eb-3fe8-411a-a269-6d56eec696fa"
VSBO01000058.1	RepeatMasker	Retroposon?	612099	612629	517	+	.	ID="SINE2-1_AP";Tend="1471";Tstart="930";shortTE="F";uid="eacd681b-e9ff-4810-81cc-a380b61e9971"
VSBO01000058.1	RepeatMasker	DNA	1316498	1317108	3500	+	.	ID="DNA4-3_AP";Tend="635";Tstart="1";shortTE="F";uid="e3e78b1f-604b-4061-9819-c7e1c199dc26"
VSBO01000058.1	RepeatMasker	Retroposon?	1220329	1220504	425	+	.	ID="SINE2-2_AP";Tend="1176";Tstart="992";shortTE="F";uid="7c8c6ace-dab2-4eb1-bec1-be250195c29b"
VSBO01000058.1	RepeatMasker	Retroposon?	1383942	1384130	624	+	.	ID="SINE2-1_AP";Tend="1770";Tstart="1595";shortTE="F";uid="d0005f93-ded5-4937-977c-b906abb40bcd"
VSBO01000058.1	RepeatMasker	DNA	871680	871886	1252	+	.	ID="DNA-TTAA-1_AP";Tend="423";Tstart="215";shortTE="F";uid="f0a0e381-2436-48ad-9ab7-72526aa657f5"
VSBO01000058.1	RepeatMasker	DNA	1112537	1112755	1223	+	.	ID="ttaa2c_ap";Tend="337";Tstart="115";shortTE="F";uid="d3d7dea4-3a1b-4bb8-abc8-bc77165a0f9d"
VSBO01000058.1	RepeatMasker	DNA/TcMar-Tc1	1330196	1330673	2174	+	.	ID="RND-6_FAMILY-8563";Tend="1245";Tstart="738";shortTE="F";uid="a869b141-8cc6-4e54-8c37-7c3ff20a92a4"
VSBO01000058.1	RepeatMasker	Retroposon?	731259	731445	424	+	.	ID="SINE2-2_AP";Tend="191";Tstart="1";shortTE="F";uid="212b52d2-1a84-46aa-969c-c9eef57669f4"
VSBO01000058.1	RepeatMasker	Unknown	238944	239364	1145	+	.	ID="RND-6_FAMILY-5395";Tend="516";Tstart="61";shortTE="F";uid="1b5e3730-c48f-4a72-8f5a-6ef0b286ef13"
VSBO01000058.1	RepeatMasker	DNA/hAT-hAT19	563441	564127	1690	+	.	ID="DNA8-80_AP";TEgroup="ctg_58%7CDNA8-80_AP%7C1";Tend="849";Tstart="1";shortTE="F";uid="ed796d82-abcc-489d-8715-eee573df8b7c"
VSBO01000058.1	RepeatMasker	DNA	946955	947168	1041	+	.	ID="DNA-TTAA-1_AP";Tend="423";Tstart="215";shortTE="F";uid="7d5934fa-623c-46b2-9035-a02d44e3f281"
VSBO01000058.1	RepeatMasker	DNA	223934	224236	648	+	.	ID="DNA4-2_AP";Tend="763";Tstart="462";shortTE="F";uid="8d457f62-752f-4ba8-bf45-2c17bb536ca2"
VSBO01000058.1	RepeatMasker	DNA/hAT-Charlie	907453	907681	694	+	.	ID="DNA8-32_AP";Tend="240";Tstart="1";shortTE="F";uid="0f80981e-5e2c-4e3a-b672-0b967b215259"
VSBO01000058.1	RepeatMasker	Unknown	72361	72719	1155	+	.	ID="RND-4_FAMILY-447";Tend="1554";Tstart="1135";shortTE="F";uid="2b06abb0-a380-4e2b-99fe-7297b0a086f2"
VSBO01000058.1	RepeatMasker	DNA	591592	592106	1387	+	.	ID="DNA4-2_AP";Tend="768";Tstart="221";shortTE="F";uid="bec7f042-1098-46c3-a165-f0f4a4597bce"
VSBO01000058.1	RepeatMasker	DNA/hAT-Ac	1279769	1279987	481	+	.	ID="HAT-2_AP";Tend="3208";Tstart="2987";shortTE="F";uid="8cd2ff72-5bf5-44dc-a048-ea150fce343b"
VSBO01000058.1	RepeatMasker	Unknown	40161	41593	10313	+	.	ID="RND-5_FAMILY-1860";Tend="2052";Tstart="655";shortTE="F";uid="a5846f72-7ed4-4840-88d2-3087d0fec89b"
VSBO01000058.1	RepeatMasker	Unknown	979293	979679	570	+	.	ID="RND-4_FAMILY-447";TEgroup="ctg_58%7CRND-4_FAMILY-447%7C1";Tend="1504";Tstart="1111";shortTE="T";uid="81b0c8dc-4bbe-45b7-82ac-e489cc3f532b"
VSBO01000058.1	RepeatMasker	DNA	150878	151383	1401	+	.	ID="DNA4-2_AP";Tend="762";Tstart="294";shortTE="F";uid="5f54b360-68d8-44ac-be80-aedaa2771bad"
VSBO01000058.1	RepeatMasker	DNA/hAT?	1061661	1061763	407	+	.	ID="DNA8-60_AP";Tend="700";Tstart="599";shortTE="F";uid="95cd932a-7e8d-471a-8483-536b9233f8d8"
VSBO01000058.1	RepeatMasker	Unknown	854451	854772	1707	+	.	ID="RND-4_FAMILY-447";Tend="1561";Tstart="1228";shortTE="F";uid="998afa1f-ce96-4eb1-a734-2e74343e86b7"
VSBO01000058.1	RepeatMasker	DNA	1145605	1146075	1784	+	.	ID="TTAA4B_AP";Tend="429";Tstart="1";shortTE="F";uid="26716a5f-f95b-47bc-9de9-38d7a872d379"
VSBO01000058.1	RepeatMasker	DNA/hAT-Tip100	1367799	1367952	589	+	.	ID="RND-6_FAMILY-2542";Tend="1635";Tstart="1475";shortTE="F";uid="bb767a39-a2b6-4935-89b9-b89363b27d2c"
VSBO01000058.1	RepeatMasker	DNA	991564	991944	2362	+	.	ID="TTAA4B_AP";Tend="430";Tstart="33";shortTE="F";uid="31d3fa0b-fe86-4e61-b6e6-b489ef0bce3e"
VSBO01000058.1	RepeatMasker	Unknown	674152	674415	1632	+	.	ID="RND-4_FAMILY-405";Tend="1172";Tstart="921";shortTE="F";uid="ba09f027-e54b-47c1-8d61-0cd11e223d65"
VSBO01000058.1	RepeatMasker	Retroposon?	1357481	1357917	3445	+	.	ID="RND-5_FAMILY-5927";Tend="3996";Tstart="3563";shortTE="F";uid="011b80cd-46e7-41bb-8cee-b33a04bb7ef4"
VSBO01000058.1	RepeatMasker	Unknown	644247	644443	1565	+	.	ID="RND-1_FAMILY-76";Tend="1184";Tstart="988";shortTE="F";uid="813d5860-1c30-4076-8237-e92ce316d793"
VSBO01000058.1	RepeatMasker	DNA/TcMar-Tigger	1267738	1268191	2314	+	.	ID="RND-5_FAMILY-9872";Tend="1405";Tstart="978";shortTE="F";uid="125169ed-00b4-4eaf-8358-e99f0a07f334"
VSBO01000058.1	RepeatMasker	Unknown	946578	946761	557	+	.	ID="RND-6_FAMILY-2670";Tend="1434";Tstart="1267";shortTE="F";uid="8eab08f6-0517-47ca-809f-c8424cddc93e"
VSBO01000058.1	RepeatMasker	DNA/hAT-hAT19	824244	824379	620	+	.	ID="RND-5_FAMILY-802";Tend="1096";Tstart="950";shortTE="F";uid="6d1476cd-fa03-4ec1-bb47-7d6cfefffbd6"
VSBO01000058.1	RepeatMasker	Retroposon?	1384286	1385619	10386	+	.	ID="RND-5_FAMILY-5927";Tend="1878";Tstart="565";shortTE="F";uid="5ab568d6-4d6d-45b1-95d8-178475109a7f"
VSBO01000058.1	RepeatMasker	DNA	623046	623393	912	+	.	ID="TTAA2C_AP";Tend="356";Tstart="1";shortTE="F";uid="be6ee669-b4d9-44d6-9267-0cf52fdb0415"
VSBO01000058.1	RepeatMasker	Retroposon?	1162735	1163170	1794	+	.	ID="RND-5_FAMILY-4364";Tend="1155";Tstart="697";shortTE="F";uid="93dffbfa-2b23-4368-9b62-2a367438e356"
VSBO01000058.1	RepeatMasker	Unknown	476145	476393	651	+	.	ID="RND-4_FAMILY-666";Tend="1411";Tstart="1161";shortTE="F";uid="88323b4f-8afc-4af1-af28-594832deaaa3"
VSBO01000058.1	RepeatMasker	DNA/Ginger-1	1296408	1296654	427	+	.	ID="GINGER1-1_AP";Tend="4392";Tstart="4149";shortTE="F";uid="d781724c-85c3-42c9-86aa-749cc6bb7adc"
VSBO01000058.1	RepeatMasker	Unknown	1147766	1147965	854	+	.	ID="RND-6_FAMILY-469";Tend="1805";Tstart="1582";shortTE="F";uid="73455846-a1c0-4384-ab03-40e7ad7e7e5e"
VSBO01000058.1	RepeatMasker	DNA	1073260	1073378	431	+	.	ID="TTAA2D_AP";Tend="423";Tstart="297";shortTE="F";uid="45c3e127-097a-4ee1-bb9f-37f67f2ef70a"
VSBO01000058.1	RepeatMasker	DNA/hAT-Tip100	744535	745168	1745	+	.	ID="RND-5_FAMILY-391";Tend="1543";Tstart="888";shortTE="F";uid="04f5f728-6882-439a-90eb-31c2d5b8fb91"
VSBO01000058.1	RepeatMasker	DNA/hAT-Tip100	1204103	1204259	977	+	.	ID="RND-5_FAMILY-848";Tend="1083";Tstart="931";shortTE="F";uid="8ac13138-d47c-4323-8128-480b6eb214b1"
VSBO01000058.1	RepeatMasker	DNA	726939	727079	480	+	.	ID="DNA-TTAA-1_AP";Tend="144";Tstart="6";shortTE="F";uid="f0fa2f14-e11f-4ed5-873c-d73c84d6f5cb"
VSBO01000058.1	RepeatMasker	DNA/Kolobok-E	173590	173904	498	+	.	ID="RND-6_FAMILY-691";Tend="1418";Tstart="1126";shortTE="F";uid="b9d60fa1-1d86-456b-8f76-345cca78508f"
VSBO01000058.1	RepeatMasker	Retroposon?	1040940	1041170	406	+	.	ID="SINE2-2_AP";Tend="262";Tstart="38";shortTE="F";uid="1dd9face-3f6e-4846-a204-393e7917a36d"
VSBO01000058.1	RepeatMasker	DNA	813644	813789	885	+	.	ID="RND-6_FAMILY-13406";Tend="1077";Tstart="919";shortTE="F";uid="eb2f920f-a812-417e-bec5-6e4aafb0d084"
VSBO01000058.1	RepeatMasker	DNA	1346211	1346408	1486	+	.	ID="TTAA2C_AP";Tend="423";Tstart="226";shortTE="F";uid="652643e8-eaad-42d7-8fe8-da5d80c0b6da"
VSBO01000058.1	RepeatMasker	DNA/hAT-Tip100	1216348	1216639	934	+	.	ID="RND-6_FAMILY-2230";Tend="1257";Tstart="963";shortTE="F";uid="018a3fb6-5dfb-4bf8-a177-a4654e0283f5"
VSBO01000058.1	RepeatMasker	DNA/hAT	39666	40031	2090	+	.	ID="RND-6_FAMILY-8631";Tend="1532";Tstart="1145";shortTE="F";uid="b60f150d-59f2-4f92-b860-6aaaa873f97f"
VSBO01000058.1	RepeatMasker	Unknown	1367553	1367669	407	+	.	ID="RND-5_FAMILY-2551";Tend="1095";Tstart="988";shortTE="F";uid="cf9d7322-8d02-420c-8a4d-8fad6c3157c0"
VSBO01000058.1	RepeatMasker	Unknown	234717	235182	1274	+	.	ID="RND-6_FAMILY-5395";Tend="516";Tstart="46";shortTE="F";uid="0c703e47-e609-439a-947f-9c4b28616f16"
VSBO01000058.1	RepeatMasker	DNA/hAT	578975	579416	2375	+	.	ID="RND-5_FAMILY-207";Tend="1416";Tstart="929";shortTE="F";uid="438e09a0-ff19-4bde-b350-70dccb0d275c"
VSBO01000058.1	RepeatMasker	DNA/hAT-hAT19	38487	38695	957	+	.	ID="RND-1_FAMILY-99";Tend="1053";Tstart="880";shortTE="F";uid="270acd68-159b-4603-94ee-11da15150399"
VSBO01000058.1	RepeatMasker	DNA	301212	301526	910	+	.	ID="DNA4-2_AP";Tend="769";Tstart="476";shortTE="F";uid="6ec3ff52-cc77-4ff5-a9a4-aaa8e0094ddf"
VSBO01000058.1	RepeatMasker	Retroposon?	798163	799020	701	+	.	ID="SINE2-1_AP";Tend="1187";Tstart="149";shortTE="F";uid="92eb892d-ba0b-404e-ab13-67fb31ab6340"
VSBO01000058.1	RepeatMasker	DNA	156141	156593	795	+	.	ID="DNA4-2_AP";Tend="769";Tstart="368";shortTE="F";uid="bfa15db0-4164-4064-9d6e-5c5a094eb5ac"
VSBO01000058.1	RepeatMasker	DNA	787475	787768	469	+	.	ID="DNA4-2B_AP";Tend="773";Tstart="491";shortTE="F";uid="5a307e75-b254-4a89-91c4-566f14b9638f"
VSBO01000058.1	RepeatMasker	LTR/Gypsy	20495	20640	1234	+	.	ID="RND-6_FAMILY-2342";Tend="719";Tstart="576";shortTE="F";uid="86bca53c-4373-43eb-9908-1f7b9c56dfb3"
VSBO01000058.1	RepeatMasker	DNA/Academ-1	570690	571156	3167	+	.	ID="RND-6_FAMILY-4679";Tend="978";Tstart="473";shortTE="F";uid="664f2fa4-bc95-4e90-9bdc-d444cf9b6312"
VSBO01000058.1	RepeatMasker	DNA/MULE-MuDR	386866	387345	1404	+	.	ID="RND-6_FAMILY-9121";TEgroup="ctg_58%7CRND-6_FAMILY-9121%7C1";Tend="1229";Tstart="640";shortTE="F";uid="3171f531-6223-4c4f-9634-4fa05892cdb5"
VSBO01000058.1	RepeatMasker	DNA/hAT-hAT19	140896	141413	1037	+	.	ID="RND-5_FAMILY-802";Tend="1515";Tstart="923";shortTE="F";uid="e569d2a1-ec33-4733-9247-915777965b43"
VSBO01000058.1	RepeatMasker	Retroposon?	496272	496473	467	+	.	ID="SINE2-2_AP";Tend="201";Tstart="1";shortTE="F";uid="4d1c462d-2f08-4506-b183-53ead2e4566f"
VSBO01000058.1	RepeatMasker	DNA/Ginger-1	736335	736457	404	+	.	ID="GINGER1-1_AP";Tend="4367";Tstart="4243";shortTE="F";uid="d1c26a67-12df-4117-8fef-05ab00464927"
VSBO01000058.1	RepeatMasker	Retroposon?	1265129	1265246	413	+	.	ID="SINE2-1_AP";Tend="1762";Tstart="1652";shortTE="F";uid="34b2ee6e-0513-48c5-b59b-a3bc06949a23"
VSBO01000058.1	RepeatMasker	DNA	865863	865964	425	+	.	ID="RND-1_FAMILY-159";Tend="1528";Tstart="1418";shortTE="F";uid="42de91ff-bcfa-456d-94c5-26662e9036d2"
VSBO01000058.1	RepeatMasker	Retroposon?	425268	425550	401	+	.	ID="SINE2-1_AP";Tend="442";Tstart="149";shortTE="F";uid="9b9e9f47-d423-4529-b799-45ecb31809a0"
VSBO01000058.1	RepeatMasker	Unknown	565845	566178	1162	+	.	ID="RND-5_FAMILY-3222";Tend="1112";Tstart="699";shortTE="F";uid="3b2837cf-c5b2-4e9f-bbe3-5f3e34e5ac22"
VSBO01000058.1	RepeatMasker	Retroposon?	809589	809795	467	+	.	ID="SINE2-1_AP";Tend="1463";Tstart="1249";shortTE="F";uid="ba28522a-5f4c-4fa7-a45d-30d024a0df8c"
VSBO01000058.1	RepeatMasker	Retroposon?	1383189	1383943	3053	+	.	ID="SINE2-2_AP";Tend="811";Tstart="49";shortTE="F";uid="601eca9a-f853-45ce-b9cd-01807c3fd07b"
VSBO01000058.1	RepeatMasker	Retroposon?	1113101	1113854	520	+	.	ID="SINE2-1_AP";Tend="1094";Tstart="242";shortTE="F";uid="f5858211-5fa6-400f-8bd0-e912cce314cd"
VSBO01000058.1	RepeatMasker	Retroposon?	1348709	1349028	408	+	.	ID="SINE2-1_AP";Tend="1411";Tstart="1102";shortTE="F";uid="26332a28-ab7f-453b-b284-2d946d8011b4"
VSBO01000058.1	RepeatMasker	DNA	1339253	1339604	1322	+	.	ID="TTAA11_AP";Tend="374";Tstart="25";shortTE="F";uid="86ab5f7e-991b-4a9b-a019-aae85b4aad69"
VSBO01000058.1	RepeatMasker	DNA	807120	807564	2715	+	.	ID="TTAA7_AP";Tend="433";Tstart="1";shortTE="F";uid="3e364682-e45e-4028-a893-c8a3824b665f"
VSBO01000058.1	RepeatMasker	Unknown	438618	438894	588	+	.	ID="RND-6_FAMILY-5122";TEgroup="ctg_58%7CRND-6_FAMILY-5122%7C1";Tend="1310";Tstart="929";shortTE="T";uid="8f773490-d91a-40f1-be88-3473a8fc0506"
VSBO01000058.1	RepeatMasker	DNA/Kolobok-E	766101	766662	1117	+	.	ID="RND-6_FAMILY-691";Tend="1500";Tstart="956";shortTE="F";uid="4e97f725-6afd-4dc5-a23e-3b98e49f0957"
VSBO01000058.1	RepeatMasker	DNA	546306	546529	864	+	.	ID="DNA8-5_AP";Tend="234";Tstart="2";shortTE="F";uid="64d4babc-e66b-4657-9772-f661509081e8"
VSBO01000058.1	RepeatMasker	DNA/hAT-hAT19	602847	603016	511	+	.	ID="HAT-N7_AP";Tend="158";Tstart="10";shortTE="F";uid="b8707c1c-031d-4c71-be18-20bf6b7f5b1e"
VSBO01000058.1	RepeatMasker	DNA	906304	906746	1299	+	.	ID="TTAA22_AP";Tend="435";Tstart="2";shortTE="F";uid="bf9b201c-821b-49af-8a7d-8a528d36b335"
VSBO01000058.1	RepeatMasker	DNA/MULE-MuDR	235752	235876	417	+	.	ID="RND-5_FAMILY-613";Tend="977";Tstart="853";shortTE="F";uid="9c79c36f-8e00-4d8a-9d0d-b680962ce2ff"
VSBO01000058.1	RepeatMasker	DNA/TcMar-m44	1121068	1121204	587	+	.	ID="DNAX-8C_AP";Tend="151";Tstart="1";shortTE="F";uid="ed87adac-0d84-41b7-aeae-4434250052e4"
VSBO01000058.1	RepeatMasker	DNA/MULE-MuDR	851179	851517	1223	+	.	ID="RND-5_FAMILY-540";Tend="333";Tstart="41";shortTE="F";uid="4c4dace8-f405-4da1-80d9-847de9e966fe"
VSBO01000058.1	RepeatMasker	DNA/TcMar-Pogo	99898	100570	3316	+	.	ID="RND-6_FAMILY-429";Tend="1624";Tstart="950";shortTE="F";uid="4056c96a-e1af-4ab9-99e8-289f9fec8f38"
VSBO01000058.1	RepeatMasker	DNA/TcMar-Tc1	952091	952403	733	+	.	ID="RND-5_FAMILY-405";Tend="1456";Tstart="1164";shortTE="F";uid="7d401114-ac96-4d0d-8503-d21f76b5a728"
VSBO01000058.1	RepeatMasker	Unknown	1306013	1306938	6219	+	.	ID="RND-1_FAMILY-19";Tend="1885";Tstart="947";shortTE="F";uid="ea43b729-b8cf-4ed2-a139-57620cc91bb0"
VSBO01000058.1	RepeatMasker	DNA/TcMar-Mariner	189935	190080	818	+	.	ID="RND-6_FAMILY-2051";Tend="927";Tstart="782";shortTE="F";uid="d17f3da1-5afb-4f40-a54b-3a7c82a10746"
VSBO01000058.1	RepeatMasker	DNA/hAT-hAT19	957997	958130	486	+	.	ID="DNA8-88_AP";Tend="571";Tstart="447";shortTE="F";uid="a390a0ff-95a2-4c63-b050-c804090e0377"
VSBO01000058.1	RepeatMasker	DNA/hAT-Tip100	1349032	1349147	728	+	.	ID="RND-5_FAMILY-848";Tend="1076";Tstart="962";shortTE="F";uid="7ba1d13d-5fdd-4eb2-96b8-7f092024c302"
VSBO01000058.1	RepeatMasker	DNA/hAT-Tip100	1166228	1166438	1188	+	.	ID="RND-6_FAMILY-17360";Tend="1148";Tstart="928";shortTE="F";uid="098f47da-872e-422e-bbb9-ebe09d01841c"
VSBO01000058.1	RepeatMasker	DNA/TcMar-m44	923269	923418	657	+	.	ID="dnax-3b_ap";Tend="138";Tstart="1";shortTE="F";uid="c08cdf39-72d2-48c6-b46a-05e5924bf13d"
VSBO01000058.1	RepeatMasker	DNA/Kolobok-E	1344690	1344966	1200	+	.	ID="RND-6_FAMILY-691";Tend="1172";Tstart="903";shortTE="F";uid="6c39a7d4-8c31-4de9-97fd-546c44787534"
VSBO01000058.1	RepeatMasker	Unknown	1078244	1078488	542	+	.	ID="RND-6_FAMILY-1328";Tend="1626";Tstart="1385";shortTE="F";uid="3dbb837d-016a-4316-b100-bf42de3b8bfc"
VSBO01000058.1	RepeatMasker	DNA/hAT-hAT19	1273519	1273700	689	+	.	ID="DNA8-82_AP";Tend="749";Tstart="563";shortTE="F";uid="45f87552-d430-46d9-bdf2-fbef3f3751e6"
VSBO01000058.1	RepeatMasker	DNA/MULE-MuDR	383055	383168	480	+	.	ID="MUDR5X_AP";TEgroup="ctg_58%7CMUDR5X_AP%7C1";Tend="2604";Tstart="47";shortTE="F";uid="1808b05d-f340-485a-b214-3dedae9245ae"
VSBO01000058.1	RepeatMasker	LTR/Gypsy	21869	22781	1754	+	.	ID="GYPSY-7_LH-I";Tend="3253";Tstart="2339";shortTE="F";uid="4cb7ae02-1695-4a59-8d0a-c02c234584e7"
VSBO01000058.1	RepeatMasker	RC/Helitron	857487	857709	415	+	.	ID="RND-1_FAMILY-154";Tend="1169";Tstart="952";shortTE="F";uid="ba76c413-cdc4-4902-bd7e-72f6d14ce796"
VSBO01000058.1	RepeatMasker	DNA	1249911	1250045	532	+	.	ID="dna4-2_ap";Tend="143";Tstart="1";shortTE="F";uid="05d54708-f0f1-4124-b509-1557f9d112d9"
VSBO01000058.1	RepeatMasker	DNA/hAT-Tip100	233938	234096	1028	+	.	ID="RND-5_FAMILY-848";Tend="1085";Tstart="930";shortTE="F";uid="b2f49c94-88eb-471c-800d-d3f4f16a1ed8"
VSBO01000058.1	RepeatMasker	RC/Helitron	38793	39092	1665	+	.	ID="RND-6_FAMILY-3243";TEgroup="ctg_58%7CRND-6_FAMILY-3243%7C1";Tend="1301";Tstart="803";shortTE="F";uid="457b7863-59e8-4b67-b0fb-ee808e92cb1f"
VSBO01000058.1	RepeatMasker	Unknown	43081	43398	481	+	.	ID="RND-5_FAMILY-1219";TEgroup="ctg_58%7CRND-5_FAMILY-1219%7C1";Tend="1679";Tstart="780";shortTE="F";uid="e917d9fb-1e59-4865-8efc-c64e8abe4522"
VSBO01000058.1	RepeatMasker	Unknown	27024	27485	1468	+	.	ID="RND-5_FAMILY-2270";TEgroup="ctg_58%7CRND-5_FAMILY-2270%7C1";Tend="2346";Tstart="1663";shortTE="F";uid="a52effd4-467d-42af-bcd9-b87bd61188d8"
VSBO01000058.1	RepeatMasker	Retroposon?	707817	707947	419	+	.	ID="SINE2-1_AP";Tend="1213";Tstart="1078";shortTE="F";uid="cd2b007f-907c-4760-acbf-fea0def850e7"
VSBO01000058.1	RepeatMasker	DNA	740308	740461	459	+	.	ID="DNA3-7_AP";Tend="394";Tstart="235";shortTE="F";uid="1fac1404-ccc7-4863-8985-d2c224d7ad65"
VSBO01000058.1	RepeatMasker	DNA	89924	90815	1820	+	.	ID="RND-1_FAMILY-16";Tend="1796";Tstart="880";shortTE="F";uid="df2b48fb-800a-42a2-b9eb-9774f1cb9fcd"
VSBO01000058.1	RepeatMasker	Retroposon?	1306853	1307072	533	+	.	ID="SINE2-1_AP";Tend="830";Tstart="605";shortTE="F";uid="6153cc48-ab56-42eb-9c79-b94144771c87"
VSBO01000058.1	RepeatMasker	Unknown	74463	74599	728	-	.	ID="RND-4_FAMILY-666";Tend="1067";Tstart="930";shortTE="F";uid="328380c6-ba6d-4628-b1d2-478ddc0418ef"
VSBO01000058.1	RepeatMasker	Unknown	171830	172225	882	-	.	ID="RND-6_FAMILY-7324";Tend="1510";Tstart="1163";shortTE="F";uid="b834e8c8-c210-403a-b421-696e36c3092d"
VSBO01000058.1	RepeatMasker	DNA	972615	972985	1984	-	.	ID="TTAA4B_AP";Tend="422";Tstart="1";shortTE="F";uid="3c3cd34f-4bff-4778-b60c-4654ab920faa"
VSBO01000058.1	RepeatMasker	Retroposon?	1173249	1173349	536	-	.	ID="SINE2-2_AP";Tend="634";Tstart="446";shortTE="F";uid="c0c37144-9688-46fa-8289-383b96e32591"
VSBO01000058.1	RepeatMasker	DNA/hAT-hAT19	1059562	1059952	2571	-	.	ID="RND-1_FAMILY-99";Tend="1273";Tstart="871";shortTE="F";uid="5f8ef4ae-b6b9-4643-b59e-cf39a574edb1"
VSBO01000058.1	RepeatMasker	DNA/Kolobok-E	186988	187350	2425	-	.	ID="RND-6_FAMILY-691";Tend="1497";Tstart="1160";shortTE="F";uid="ba2eb9e9-1c01-4121-a511-e2f86aaadf01"
VSBO01000058.1	RepeatMasker	DNA/hAT-Tip100	815744	816098	2190	-	.	ID="RND-6_FAMILY-726";Tend="1512";Tstart="1163";shortTE="F";uid="e26682f3-fca7-4d51-9716-402640c312f3"
VSBO01000058.1	RepeatMasker	DNA/Kolobok-E	610430	610810	762	-	.	ID="RND-6_FAMILY-691";Tend="1259";Tstart="865";shortTE="F";uid="ec86d3b7-15d3-43eb-a4e9-7b5194ae885b"
VSBO01000058.1	RepeatMasker	DNA/TcMar-Mariner	955961	956351	580	-	.	ID="MARINER-9_RPR";Tend="1312";Tstart="925";shortTE="F";uid="ffaaaf9c-42f4-4ee6-901f-91b728cc6ecc"
VSBO01000058.1	RepeatMasker	DNA/MULE-MuDR	173906	174337	782	-	.	ID="MUDR1X_AP";TEgroup="ctg_58%7CMUDR1X_AP%7C1";Tend="2394";Tstart="2";shortTE="F";uid="a716352d-b2d2-40a2-8c03-dee16f370d12"
VSBO01000058.1	RepeatMasker	Unknown	84492	85189	3934	-	.	ID="RND-6_FAMILY-4247";Tend="1470";Tstart="809";shortTE="F";uid="f9fc1720-eaf4-45dd-9abb-3df5febbf578"
VSBO01000058.1	RepeatMasker	DNA/MULE-NOF	210994	211169	603	-	.	ID="RND-5_FAMILY-1003";Tend="1573";Tstart="1412";shortTE="F";uid="ca67edbf-0dd2-4936-9dff-272909ee3800"
VSBO01000058.1	RepeatMasker	Unknown	99485	99949	2650	-	.	ID="RND-5_FAMILY-4684";Tend="1120";Tstart="698";shortTE="F";uid="71355108-6df1-4c97-aa7e-8e4780084cd0"
VSBO01000058.1	RepeatMasker	Unknown	1357914	1358731	5686	-	.	ID="RND-4_FAMILY-256";Tend="2404";Tstart="1595";shortTE="F";uid="b766965d-8eb3-4244-894a-211f6fa59bfe"
VSBO01000058.1	RepeatMasker	Unknown	2420	2810	887	-	.	ID="RND-1_FAMILY-56";Tend="1246";Tstart="880";shortTE="F";uid="90194482-473a-40d4-88c0-0e1e8a6f43fb"
VSBO01000058.1	RepeatMasker	DNA	799071	799359	1256	-	.	ID="TTAA18_AP";Tend="301";Tstart="2";shortTE="F";uid="4c511418-7957-45b8-991b-fda356eaabe0"
VSBO01000058.1	RepeatMasker	DNA	1184558	1184938	1322	-	.	ID="TTAA2C_AP";Tend="377";Tstart="1";shortTE="F";uid="ce6a3b79-0265-4d9d-9a15-7cb99d536c97"
VSBO01000058.1	RepeatMasker	DNA/MULE-MuDR	902484	902615	1173	-	.	ID="RND-5_FAMILY-540";Tend="2314";Tstart="2182";shortTE="F";uid="d0ed2b76-7957-4b7d-b1d0-7fbc34650c96"
VSBO01000058.1	RepeatMasker	Unknown	1716	2418	2385	-	.	ID="RND-1_FAMILY-25";TEgroup="ctg_58%7CRND-1_FAMILY-25%7C1";Tend="1016";Tstart="435";shortTE="F";uid="cb7b1db8-4845-4bf4-b4b4-6719ef356e15"
VSBO01000058.1	RepeatMasker	DNA	902128	902278	659	-	.	ID="RND-5_FAMILY-4713";Tend="1075";Tstart="920";shortTE="F";uid="a670424b-1c42-4010-9c9b-2a0215185507"
VSBO01000058.1	RepeatMasker	DNA/hAT-hAT19	131499	131792	690	-	.	ID="DNA8-95_AP";Tend="649";Tstart="356";shortTE="F";uid="c86d68d3-ecdd-48cd-864e-c468ac558039"
VSBO01000058.1	RepeatMasker	DNA/hAT-Tip100	603541	603837	1817	-	.	ID="RND-6_FAMILY-2043";Tend="1291";Tstart="978";shortTE="F";uid="5eb4438d-f5a0-47f8-9098-a8034a7cd151"
VSBO01000058.1	RepeatMasker	Retroposon?	1245208	1245478	540	-	.	ID="SINE2-1_AP";Tend="526";Tstart="248";shortTE="F";uid="4d3e0cc0-b3c8-4b4d-b7b0-679a3369a76e"
VSBO01000058.1	RepeatMasker	DNA/hAT	973770	973919	808	-	.	ID="RND-5_FAMILY-207";Tend="1557";Tstart="1407";shortTE="F";uid="1ace8f61-9b30-4699-9d45-984c5fabb9b6"
VSBO01000058.1	RepeatMasker	DNA/hAT	600226	600366	725	-	.	ID="RND-6_FAMILY-8044";Tend="1038";Tstart="904";shortTE="F";uid="1e49b1df-bbb4-4d3c-87f2-d0c9ecfa1022"
VSBO01000058.1	RepeatMasker	DNA	850236	850466	682	-	.	ID="ttaa3c_ap";Tend="246";Tstart="14";shortTE="F";uid="229f9cf7-9a1f-4971-9ea0-a31a802aaf14"
VSBO01000058.1	RepeatMasker	DNA/hAT-Tip100	951572	952354	2410	-	.	ID="RND-6_FAMILY-6024";TEgroup="ctg_58%7CRND-6_FAMILY-6024%7C1";Tend="1316";Tstart="793";shortTE="F";uid="670aad2a-f11b-4d29-8541-12740af8a5e5"
VSBO01000058.1	RepeatMasker	DNA	1044080	1044222	501	-	.	ID="dna4-2_ap";Tend="675";Tstart="535";shortTE="F";uid="a1857701-c5f2-4bf5-9cf9-d347393e7ca9"
VSBO01000058.1	RepeatMasker	LINE/CR1	1213114	1213505	758	-	.	ID="RND-6_FAMILY-4193";TEgroup="ctg_58%7CRND-6_FAMILY-4193%7C1";Tend="1197";Tstart="948";shortTE="F";uid="53dba449-e2ac-45c8-aa99-427b8be5b4a9"
VSBO01000058.1	RepeatMasker	Unknown	100344	100664	749	-	.	ID="RND-5_FAMILY-4684";Tend="755";Tstart="442";shortTE="F";uid="6b346545-3198-4cc1-a51a-1c9ce6cd9d35"
VSBO01000058.1	RepeatMasker	DNA	712955	713192	513	-	.	ID="DNA4-3_AP";Tend="377";Tstart="126";shortTE="F";uid="ed0b17ab-cb15-43fe-8571-12aa75ff17b1"
VSBO01000058.1	RepeatMasker	DNA/hAT	1009992	1010267	795	-	.	ID="DNA8-76_AP";TEgroup="ctg_58%7CDNA8-76_AP%7C1";Tend="455";Tstart="1";shortTE="F";uid="02a1f9c9-db61-4cfd-bd89-2e3c03d818b7"
VSBO01000058.1	RepeatMasker	DNA/MULE-MuDR	1236804	1237486	3347	-	.	ID="rnd-5_family-613";Tend="1565";Tstart="672";shortTE="F";uid="3869f6ff-5f9b-4c68-aa5d-049ad960b695"
VSBO01000058.1	RepeatMasker	Unknown	247112	247327	1175	-	.	ID="RND-4_FAMILY-405";Tend="1186";Tstart="937";shortTE="F";uid="e271ba3d-ef39-4102-a9f5-bd21ba94e718"
VSBO01000058.1	RepeatMasker	DNA/hAT-Tip100	932190	932774	2038	-	.	ID="RND-6_FAMILY-45";TEgroup="ctg_58%7CRND-6_FAMILY-45%7C1";Tend="1685";Tstart="909";shortTE="F";uid="5fe62d97-c0b2-4e3d-b896-1ace4f3b3462"
VSBO01000058.1	RepeatMasker	DNA	1088237	1088667	654	-	.	ID="DNA4-3_AP";Tend="452";Tstart="52";shortTE="F";uid="02eba4b2-870b-4b66-9131-6b92730be9c8"
VSBO01000058.1	RepeatMasker	Unknown	82516	82903	2820	-	.	ID="RND-5_FAMILY-4684";Tend="1224";Tstart="837";shortTE="F";uid="e70bb3c3-f7c8-4d28-96a9-be6d397ecbf7"
VSBO01000058.1	RepeatMasker	Retroposon?	743611	744151	777	-	.	ID="SINE2-1_AP";Tend="1370";Tstart="848";shortTE="F";uid="70a0e086-bb0b-4400-be2d-7c98ec0d887d"
VSBO01000058.1	RepeatMasker	DNA/hAT-hAT19	8442	8765	2201	-	.	ID="DNA8-50_AP";Tend="332";Tstart="1";shortTE="F";uid="cb3a499a-7263-4bb4-80a5-a7c6447129c6"
VSBO01000058.1	RepeatMasker	DNA/hAT-hAT19	245591	245781	495	-	.	ID="HAT-N15_AP";Tend="183";Tstart="1";shortTE="F";uid="ac7477c5-ce71-41b5-b4c2-cf1aa9339b0b"
VSBO01000058.1	RepeatMasker	DNA/Kolobok-E	1268856	1269033	958	-	.	ID="RND-5_FAMILY-15287";Tend="1495";Tstart="1331";shortTE="F";uid="6f339a48-f288-4feb-b79d-dd5b79d5a731"
VSBO01000058.1	RepeatMasker	DNA/hAT-Tip100	429671	429812	871	-	.	ID="RND-5_FAMILY-848";Tend="1052";Tstart="909";shortTE="F";uid="106513ec-5c5e-4f29-ab38-dbd8241f39b4"
VSBO01000058.1	RepeatMasker	DNA/TcMar-m44	8	850	2419	-	.	ID="MARINER-2_AP";Tend="1353";Tstart="515";shortTE="F";uid="4cd7ac9b-32d8-4612-a7c8-ee180f8650c5"
VSBO01000058.1	RepeatMasker	Unknown	1267233	1267398	1063	-	.	ID="RND-6_FAMILY-12523";Tend="1017";Tstart="854";shortTE="F";uid="9c91eeed-4d2b-49f3-a3f2-298ec8106bda"
VSBO01000058.1	RepeatMasker	DNA	129955	130102	405	-	.	ID="RND-1_FAMILY-159";Tend="1556";Tstart="1419";shortTE="F";uid="cc30b1b3-dc72-4622-89d4-3b49ee8d48af"
VSBO01000058.1	RepeatMasker	Retroposon?	687355	687557	408	-	.	ID="SINE2-1_AP";Tend="966";Tstart="774";shortTE="F";uid="67ec8334-2ef1-473c-bc7c-9dac9ebe2fc0"
VSBO01000058.1	RepeatMasker	DNA/Kolobok-E	916203	916486	1750	-	.	ID="RND-4_FAMILY-202";Tend="1211";Tstart="932";shortTE="F";uid="a3528d54-1cdb-450a-a694-c6dd8e366b4e"
VSBO01000058.1	RepeatMasker	DNA	915101	915485	1489	-	.	ID="TTAA7_AP";Tend="434";Tstart="1";shortTE="F";uid="a43615db-cb81-4dec-add4-55ab26b08e59"
VSBO01000058.1	RepeatMasker	Unknown	79337	79440	577	-	.	ID="RND-5_FAMILY-653";Tend="558";Tstart="458";shortTE="F";uid="b3603eb9-6115-46b8-8fd7-09cddc913854"
VSBO01000058.1	RepeatMasker	DNA/hAT-Charlie	1342885	1343144	497	-	.	ID="DNA8-32_AP";Tend="240";Tstart="1";shortTE="F";uid="f5d00613-10e9-447d-8e54-41826aa5ccb7"
VSBO01000058.1	RepeatMasker	DNA	1250172	1250580	847	-	.	ID="DNA4-2_AP";Tend="384";Tstart="2";shortTE="F";uid="084d42f1-0f8a-4829-bbfa-4148283462c1"
VSBO01000058.1	RepeatMasker	DNA	1018202	1018537	737	-	.	ID="DNA4-2_AP";Tend="738";Tstart="369";shortTE="F";uid="efdfa6cd-a861-4dc2-8334-b4c8605e5413"
VSBO01000058.1	RepeatMasker	Retroposon?	1173621	1173854	536	-	.	ID="SINE2-2_AP";Tend="445";Tstart="1";shortTE="F";uid="0fa3e710-09d9-48c9-b7f3-6e33df0e3114"
VSBO01000058.1	RepeatMasker	Unknown	1240255	1240534	406	-	.	ID="RND-5_FAMILY-1372";Tend="1088";Tstart="807";shortTE="F";uid="dc3913e4-bbd3-4529-8eca-4448556a7a6d"
VSBO01000058.1	RepeatMasker	Retroposon?	862064	862204	414	-	.	ID="SINE2-1_AP";Tend="1762";Tstart="1622";shortTE="F";uid="8698f161-1524-4da8-aa14-47876cdeb6cc"
VSBO01000058.1	RepeatMasker	DNA	1257569	1257995	2831	-	.	ID="TTAA3_AP";Tend="429";Tstart="1";shortTE="F";uid="134b04b5-c8b5-4f23-872c-ebba5eb1f5dd"
VSBO01000058.1	RepeatMasker	DNA/hAT-hAT19	1229864	1230070	442	-	.	ID="DNA8-71_AP";Tend="201";Tstart="1";shortTE="F";uid="4ebd920a-99f0-4ef3-8484-d516ddf0903e"
VSBO01000058.1	RepeatMasker	Retroposon?	571462	572172	4675	-	.	ID="RND-5_FAMILY-5927";Tend="1269";Tstart="575";shortTE="F";uid="1f8958d5-89cf-4515-8c7e-27ba03f4fb93"
VSBO01000058.1	RepeatMasker	RC/Helitron	1167029	1167766	1959	-	.	ID="RND-6_FAMILY-3243";TEgroup="ctg_58%7CRND-6_FAMILY-3243%7C2";Tend="1521";Tstart="595";shortTE="F";uid="f3dd4410-d2ca-445f-a673-046447f06696"
VSBO01000058.1	RepeatMasker	DNA/Academ-1	1361576	1361992	3375	-	.	ID="RND-6_FAMILY-4679";Tend="877";Tstart="469";shortTE="F";uid="64571634-2fe1-48fe-b6f8-ccce65a4f617"
VSBO01000058.1	RepeatMasker	DNA	944402	945104	679	-	.	ID="DNA4-3_AP";Tend="635";Tstart="32";shortTE="F";uid="d08678eb-d118-417b-9564-4dca6ea539e4"
VSBO01000058.1	RepeatMasker	Unknown	83800	84213	1279	-	.	ID="RND-5_FAMILY-4684";Tend="803";Tstart="414";shortTE="F";uid="c2036183-ec0d-4022-a927-17b218a2d1e7"
VSBO01000058.1	RepeatMasker	Retroposon?	1113872	1114035	444	-	.	ID="SINE2-2_AP";Tend="1998";Tstart="1841";shortTE="F";uid="6bfc899c-370f-4e11-b83c-0545112006cd"
VSBO01000058.1	RepeatMasker	DNA/MULE-MuDR	1041240	1041498	1092	-	.	ID="rnd-5_family-613";Tend="1069";Tstart="651";shortTE="F";uid="8c5533c8-3336-4c8a-8e8e-4647bc60c499"
VSBO01000058.1	RepeatMasker	DNA	1056999	1057640	1466	-	.	ID="DNA4-3_AP";Tend="635";Tstart="3";shortTE="F";uid="0e0b2c91-2135-45c3-889e-b7569628d1db"
VSBO01000058.1	RepeatMasker	Retroposon?	1163171	1163375	2002	-	.	ID="SINE2-2_AP";Tend="592";Tstart="217";shortTE="F";uid="0e63ffe0-3211-42d7-805a-dd44b6f4f9aa"
VSBO01000058.1	RepeatMasker	Unknown	1194816	1195378	2552	-	.	ID="RND-5_FAMILY-719";Tend="1421";Tstart="917";shortTE="F";uid="1742bbc7-400a-4e2a-bdb0-450139f5124b"
VSBO01000058.1	RepeatMasker	DNA	854206	854417	1019	-	.	ID="TTAA2C_AP";Tend="215";Tstart="1";shortTE="F";uid="a2eccc40-3b19-478a-9e1b-911ca70e4e45"
VSBO01000058.1	RepeatMasker	DNA/hAT-Tip100	79674	79812	975	-	.	ID="RND-6_FAMILY-1830";Tend="1130";Tstart="983";shortTE="F";uid="ebb44acc-afe2-4b51-968d-3cd14b604d53"
VSBO01000058.1	RepeatMasker	DNA/MULE-MuDR	1276490	1276789	473	-	.	ID="RND-6_FAMILY-4567";Tend="773";Tstart="523";shortTE="F";uid="974e1de4-7526-49f6-8b3c-8ded0ab1027c"
VSBO01000058.1	RepeatMasker	DNA	1032547	1032907	558	-	.	ID="DNA4-2_AP";Tend="437";Tstart="1";shortTE="F";uid="50afd4ae-7333-4fbe-8759-228bf68d71e9"
VSBO01000058.1	RepeatMasker	DNA/TcMar-Tc1	1062124	1062320	453	-	.	ID="RND-6_FAMILY-8563";Tend="1287";Tstart="1104";shortTE="F";uid="ca43f2fd-35f2-4565-a30c-9c366d6edb33"
VSBO01000058.1	RepeatMasker	Retroposon?	1162614	1162734	2002	-	.	ID="SINE2-2_AP";Tend="811";Tstart="593";shortTE="F";uid="e824d02c-0bc4-4295-9bc8-a7890326cc08"
VSBO01000058.1	RepeatMasker	RC/Helitron	915882	916061	1279	-	.	ID="RND-6_FAMILY-10826";Tend="1094";Tstart="914";shortTE="F";uid="4b8a709f-5592-45a7-be92-102aa5493490"
VSBO01000058.1	RepeatMasker	Retroposon?	687683	688040	738	-	.	ID="SINE2-2_AP";Tend="410";Tstart="1";shortTE="F";uid="db74101f-56c0-4459-a580-8d2fe6aed3c2"
VSBO01000058.1	RepeatMasker	DNA/hAT	7062	7995	762	-	.	ID="HALYOMORPHA_HALYS-6_FAMILY-1359";Tend="913";Tstart="17";shortTE="F";uid="1915d9eb-68d3-4881-a744-1ffc54ef6664"
VSBO01000058.1	RepeatMasker	DNA/hAT-Charlie	241040	241182	533	-	.	ID="RND-6_FAMILY-675";Tend="1556";Tstart="1433";shortTE="F";uid="bcb89e5a-acd2-4a6c-9c88-46ba46ff2cb1"
VSBO01000058.1	RepeatMasker	DNA/Kolobok-E	9588	9890	527	-	.	ID="koloboke-3_ap";Tend="6101";Tstart="5831";shortTE="F";uid="0d9694dd-d734-453f-ad4a-258a60d12f4e"
VSBO01000058.1	RepeatMasker	DNA/hAT	1169414	1169688	2142	-	.	ID="RND-6_FAMILY-4805";Tend="1247";Tstart="934";shortTE="F";uid="89e02a94-4e5d-4d90-bfe7-056059997b81"
VSBO01000058.1	RepeatMasker	DNA/Kolobok-E	1274933	1275415	1645	-	.	ID="RND-6_FAMILY-5132";Tend="1208";Tstart="731";shortTE="F";uid="84babbbb-153d-4ae7-ba32-481288422fee"
VSBO01000058.1	RepeatMasker	Unknown	41633	41965	2175	-	.	ID="RND-1_FAMILY-14";Tend="365";Tstart="32";shortTE="F";uid="062edf01-7cdd-42ce-8f9c-f6f17bb5aa28"
VSBO01000058.1	RepeatMasker	DNA	1141406	1141709	624	-	.	ID="TTAA3C_AP";Tend="344";Tstart="1";shortTE="F";uid="c133f149-031d-496b-b1b6-161ea55172f4"
VSBO01000058.1	RepeatMasker	Unknown	3538	3715	683	-	.	ID="RND-6_FAMILY-13487";Tend="1225";Tstart="1038";shortTE="F";uid="7e8ec276-729a-4b46-a0bb-60a155a37a36"
VSBO01000058.1	RepeatMasker	DNA/Kolobok-E	1296360	1296620	547	-	.	ID="KOLOBOKE-4_AP";Tend="2804";Tstart="2520";shortTE="F";uid="7a2649a6-db4d-4d9e-9ec0-5f5b0c83cfff"
VSBO01000058.1	RepeatMasker	DNA	1064894	1065252	826	-	.	ID="DNA4-2_AP";Tend="769";Tstart="424";shortTE="F";uid="ac2e5e90-36d7-4aaf-925a-45182ec3ab94"
VSBO01000058.1	RepeatMasker	Unknown	1272324	1272556	596	-	.	ID="RND-6_FAMILY-827";Tend="751";Tstart="553";shortTE="F";uid="c987934f-4d2b-45e1-af31-a2524ae6a764"
VSBO01000058.1	RepeatMasker	DNA/TcMar-Tc1	1060190	1060386	462	-	.	ID="RND-6_FAMILY-8563";Tend="1287";Tstart="1104";shortTE="F";uid="08f07fad-c03a-4ed2-8e0a-1c624377b918"
VSBO01000058.1	RepeatMasker	DNA/hAT-hAT19	1071089	1071430	899	-	.	ID="DNA8-88_AP";TEgroup="ctg_58%7CDNA8-88_AP%7C1";Tend="620";Tstart="217";shortTE="F";uid="ae1fde1e-a543-456f-97bc-888407d3fed3"
VSBO01000058.1	RepeatMasker	Retroposon?	1172344	1172503	451	-	.	ID="SINE2-1_AP";Tend="1770";Tstart="1621";shortTE="F";uid="8b8e1132-e1df-4c64-b882-3ba87796db21"
VSBO01000058.1	RepeatMasker	DNA/Kolobok-E	161003	161302	542	-	.	ID="RND-6_FAMILY-691";Tend="1477";Tstart="1154";shortTE="F";uid="09e14997-4c7d-4813-a5c7-bfd6a6b7669f"
VSBO01000058.1	RepeatMasker	DNA/Ginger-1	1383956	1384172	543	-	.	ID="GINGER1-1_AP";Tend="3385";Tstart="3145";shortTE="F";uid="0c0809f3-3c56-40ae-a79a-607083621e10"
VSBO01000058.1	RepeatMasker	Retroposon?	735927	736320	887	-	.	ID="SINE2-1_AP";Tend="627";Tstart="232";shortTE="F";uid="95d5f3d8-3b48-4390-9927-f10b355646ab"
VSBO01000058.1	RepeatMasker	DNA/hAT-Tip100	72892	73040	1107	-	.	ID="RND-6_FAMILY-1830";Tend="1132";Tstart="979";shortTE="F";uid="46b7e392-6922-4ad9-a8c4-355b173604af"
VSBO01000058.1	RepeatMasker	DNA/hAT-hAT19	1151672	1152247	1213	-	.	ID="DNA8-52B_AP";TEgroup="ctg_58%7CDNA8-52B_AP%7C1";Tend="1100";Tstart="1";shortTE="F";uid="6ca8dd05-7d2b-4151-8044-517fcfe0d746"
VSBO01000058.1	RepeatMasker	DNA/Ginger-1	1047345	1047867	401	-	.	ID="GINGER1-1_AP";Tend="4384";Tstart="3839";shortTE="F";uid="ccce0b64-633e-4168-b8b2-209d1a575a1a"
VSBO01000058.1	RepeatMasker	DNA	886076	886277	468	-	.	ID="DNA4-1_AP";Tend="174";Tstart="1";shortTE="F";uid="da454082-83b6-4ffc-84d1-491d0ca8f610"
VSBO01000058.1	RepeatMasker	Retroposon?	828577	828955	1416	-	.	ID="SINE2-2_AP";Tend="914";Tstart="535";shortTE="F";uid="b8d11698-7473-4962-a199-bf75be1b1d2d"
VSBO01000058.1	RepeatMasker	DNA/Kolobok-E	632555	632814	719	-	.	ID="RND-6_FAMILY-691";Tend="1487";Tstart="1227";shortTE="F";uid="2eee1c53-edaf-420f-9519-21900ee663ba"
VSBO01000058.1	RepeatMasker	DNA/hAT-Tip100	977677	978101	486	-	.	ID="RND-6_FAMILY-17227";TEgroup="ctg_58%7CRND-6_FAMILY-17227%7C1";Tend="1611";Tstart="915";shortTE="T";uid="29b1d01b-ddf0-4ca7-a4de-217e3eaf7c5c"
VSBO01000058.1	RepeatMasker	DNA/hAT-Charlie	1052352	1052679	1792	-	.	ID="RND-1_FAMILY-157";Tend="1322";Tstart="981";shortTE="F";uid="0a1587a5-4253-4f6a-a527-ad9e5c682bc1"
VSBO01000058.1	RepeatMasker	DNA	867929	868151	888	-	.	ID="DNA-TTAA-1_AP";Tend="423";Tstart="201";shortTE="F";uid="5535023d-f1f8-40eb-8b26-b210ef9c75dc"
VSBO01000058.1	RepeatMasker	DNA/hAT-Charlie	1180943	1181157	563	-	.	ID="RND-5_FAMILY-1508";TEgroup="ctg_58%7CRND-5_FAMILY-1508%7C1";Tend="1523";Tstart="1093";shortTE="T";uid="bfc0af64-99cb-49f5-a203-9c84f00b436a"
VSBO01000058.1	RepeatMasker	Retroposon?	84304	84447	421	-	.	ID="RND-5_FAMILY-4364";Tend="425";Tstart="281";shortTE="F";uid="2d74b252-7054-45a7-a5c0-b7467c948098"
VSBO01000058.1	RepeatMasker	DNA/hAT-Ac	1152701	1152882	747	-	.	ID="DNA8-91_AP";Tend="680";Tstart="474";shortTE="F";uid="9ae15299-f500-43f5-84af-542fa8cbd463"
VSBO01000058.1	RepeatMasker	Retroposon?	753166	753280	504	-	.	ID="SINE2-1_AP";Tend="1721";Tstart="1606";shortTE="F";uid="428bf02c-97ca-4934-aecd-c2e3f5f2548a"
VSBO01000058.1	RepeatMasker	Retroposon?	1172828	1173135	435	-	.	ID="SINE2-1_AP";Tend="1463";Tstart="1185";shortTE="F";uid="ff814846-372d-43a9-86e4-17332ae5c270"
VSBO01000058.1	RepeatMasker	Retroposon?	1163985	1164183	888	-	.	ID="RND-5_FAMILY-4364";Tend="918";Tstart="727";shortTE="F";uid="6818f926-79b6-4c10-8946-3ec69dd4f6ed"
VSBO01000058.1	RepeatMasker	DNA	1032462	1032564	501	-	.	ID="dna4-2_ap";Tend="769";Tstart="659";shortTE="F";uid="9071a8f7-2a89-4db1-a769-4c7d42ede62d"
VSBO01000058.1	RepeatMasker	DNA/Kolobok-E	735203	735332	422	-	.	ID="KOLOBOKE-3_AP";Tend="2174";Tstart="2043";shortTE="F";uid="e4ae5a18-0044-404d-8d8d-8119b90e5887"
VSBO01000058.1	RepeatMasker	DNA/hAT-hAT19	6656	7107	1297	-	.	ID="DNA8-50_AP";Tend="619";Tstart="325";shortTE="F";uid="40a7bda0-5d3c-41bf-bde7-e9f3324d3413"
VSBO01000058.1	RepeatMasker	Unknown	120588	121309	2010	-	.	ID="RND-6_FAMILY-827";Tend="1166";Tstart="542";shortTE="F";uid="cb04b4bb-f570-4962-8b1d-62c2fbc0f09d"
VSBO01000058.1	RepeatMasker	DNA	443881	444140	765	-	.	ID="DNA4-2_AP";Tend="673";Tstart="429";shortTE="F";uid="6f0f0b8e-4314-4f4f-abaa-bac8f1214a1d"
VSBO01000058.1	RepeatMasker	DNA/hAT	408357	408854	3155	-	.	ID="RND-5_FAMILY-1524";Tend="1454";Tstart="959";shortTE="F";uid="07323d34-5fed-4ba2-a594-193759b11fb0"
VSBO01000058.1	RepeatMasker	DNA	611421	611647	964	-	.	ID="DNA-TTAA-1_AP";Tend="229";Tstart="1";shortTE="F";uid="94d1abe9-d4d4-4623-9948-3c3d337e3a70"
VSBO01000058.1	RepeatMasker	DNA/hAT-hAT19	38657	38784	520	-	.	ID="HAT-N4_AP";Tend="135";Tstart="2";shortTE="F";uid="03febb81-a930-4643-af50-0028ed89c144"
VSBO01000058.1	RepeatMasker	DNA	1143801	1144215	690	-	.	ID="ttaa3b_ap";Tend="414";Tstart="1";shortTE="F";uid="45bd921a-a96c-4164-9b3c-972466d3966f"
VSBO01000058.1	RepeatMasker	Retroposon?	1383571	1383941	2143	-	.	ID="RND-5_FAMILY-4364";Tend="1153";Tstart="710";shortTE="F";uid="1e2d6caf-50fb-49a5-9134-afc245abd5fc"
VSBO01000058.1	RepeatMasker	Unknown	1449	1667	1428	-	.	ID="RND-5_FAMILY-392";Tend="713";Tstart="504";shortTE="F";uid="13ab35fa-fe52-4b3e-a372-5138c7b4e81c"
VSBO01000058.1	RepeatMasker	DNA/Kolobok-E	115246	115561	683	-	.	ID="RND-6_FAMILY-691";Tend="1448";Tstart="1134";shortTE="F";uid="eed827f8-f555-420b-9deb-6e86e95f5916"
VSBO01000058.1	RepeatMasker	DNA	601331	601448	497	-	.	ID="TTAA8_AP";Tend="432";Tstart="312";shortTE="F";uid="3a325e9f-13d3-4950-9dc6-9d894591ad3f"
VSBO01000058.1	RepeatMasker	DNA	411288	411531	882	-	.	ID="dna-ttaa-1_ap";Tend="425";Tstart="181";shortTE="F";uid="10d9c271-ff74-4a42-a481-6ad6bc088e08"
VSBO01000058.1	RepeatMasker	DNA/hAT-hAT19	784726	785348	3098	-	.	ID="RND-6_FAMILY-930";Tend="1533";Tstart="954";shortTE="F";uid="031429cb-1bc6-478f-b842-daefac193e92"
VSBO01000058.1	RepeatMasker	DNA/hAT-Tip100	1202625	1202809	1253	-	.	ID="RND-6_FAMILY-2233";Tend="1183";Tstart="993";shortTE="F";uid="8abc48e4-0b7b-4deb-987c-31f5edcb830d"
VSBO01000058.1	RepeatMasker	DNA/hAT-Ac	1153073	1153246	809	-	.	ID="DNA8-91_AP";Tend="176";Tstart="1";shortTE="F";uid="9c9dd361-14e8-4fb8-923b-c7ace54ab9f2"
VSBO01000058.1	RepeatMasker	Retroposon?	1292736	1293405	443	-	.	ID="SINE2-2_AP";TEgroup="ctg_58%7CSINE2-2_AP%7C1";Tend="1923";Tstart="29";shortTE="F";uid="22e7e8b1-815d-44f4-8fa8-4001549f3b8c"
VSBO01000058.1	RepeatMasker	Unknown	1173350	1173620	614	-	.	ID="RND-5_FAMILY-2551";Tend="1254";Tstart="987";shortTE="F";uid="4ae411b5-701b-4dfc-a81b-a3918754d9c1"
VSBO01000058.1	RepeatMasker	DNA/Kolobok-E	1381511	1381922	2480	-	.	ID="RND-6_FAMILY-691";Tend="1281";Tstart="904";shortTE="F";uid="36ec494f-1559-47f4-9c3a-fe2d1d40ebbb"
VSBO01000580.1	RepeatMasker	DNA/hAT	2035	2403	1387	-	.	ID="RND-5_FAMILY-203";TEgroup="ctg_580%7CRND-5_FAMILY-203%7C1";Tend="1569";Tstart="889";shortTE="F";uid="b337386c-24df-49b3-9522-d12c4d9dfe2b"
VSBO01000580.1	RepeatMasker	DNA	559	866	687	-	.	ID="DNA4-2_AP";Tend="462";Tstart="182";shortTE="F";uid="0cfae8fb-ac27-4e75-b6d4-380d8888cd9f"
VSBO01005800.1	RepeatMasker	DNA/CMC-EnSpm	1	605	3025	+	.	ID="rnd-2_family-11";Tend="597";Tstart="1";shortTE="F";uid="14944436-6848-419a-bb72-49321ef60341"
VSBO01005802.1	RepeatMasker	Unknown	1	603	4719	-	.	ID="RND-5_FAMILY-67";Tend="605";Tstart="3";shortTE="F";uid="a72f4555-fd6c-4ebf-b36a-236165ef295e"
VSBO01005804.1	RepeatMasker	DNA/MULE-NOF	203	585	1863	+	.	ID="RND-5_FAMILY-950";Tend="1232";Tstart="862";shortTE="F";uid="8300f672-1e67-4652-b215-62723d902565"
VSBO01005805.1	RepeatMasker	Unknown	221	605	1546	+	.	ID="RND-5_FAMILY-4175";Tend="454";Tstart="67";shortTE="F";uid="d17277c1-78f5-4b63-aebd-68690a11499e"
VSBO01005805.1	RepeatMasker	Unknown	4	459	1722	-	.	ID="RND-1_FAMILY-2";Tend="465";Tstart="1";shortTE="F";uid="04adccf5-f6e2-4abe-94d9-5d5a60d4ddb6"
VSBO01005806.1	RepeatMasker	Unknown	1	605	4012	-	.	ID="RND-5_FAMILY-193";Tend="622";Tstart="18";shortTE="F";uid="c35bcc6c-93f7-4609-9ebb-7ba25a40798e"
VSBO01005807.1	RepeatMasker	RC/Helitron	20	605	3485	+	.	ID="RND-6_FAMILY-7808";Tend="1079";Tstart="498";shortTE="F";uid="0c9b1858-5452-4801-bb89-e10bdda678b9"
VSBO01005808.1	RepeatMasker	LINE/I-Jockey	1	574	1010	+	.	ID="RND-6_FAMILY-53";Tend="813";Tstart="243";shortTE="F";uid="21388e34-d619-4ca0-9a05-523ad5d75b16"
VSBO01005809.1	RepeatMasker	DNA/Kolobok-T2	1	605	5158	-	.	ID="RND-5_FAMILY-4688";Tend="1597";Tstart="991";shortTE="F";uid="3c786a53-806c-4747-afd4-d5292f934d1e"
VSBO01000581.1	RepeatMasker	Unknown	2572	3156	1611	+	.	ID="RND-1_FAMILY-3";Tend="613";Tstart="36";shortTE="F";uid="9570e0e9-e04c-4462-9d26-08228761051e"
VSBO01000581.1	RepeatMasker	Unknown	1473	2253	1666	+	.	ID="RND-1_FAMILY-3";TEgroup="ctg_581%7CRND-1_FAMILY-3%7C1";Tend="613";Tstart="36";shortTE="F";uid="f8ba6a75-1886-42ac-81fd-98ee97f2cbbd"
VSBO01000581.1	RepeatMasker	Unknown	767	1270	1747	+	.	ID="RND-1_FAMILY-3";Tend="580";Tstart="35";shortTE="F";uid="4ed8771c-050b-4766-a578-bfd22b133a33"
VSBO01000581.1	RepeatMasker	Unknown	5	766	2493	-	.	ID="RND-1_FAMILY-0";Tend="693";Tstart="295";shortTE="F";uid="67eefcc1-0261-43d9-ba49-8505404ee880"
VSBO01000581.1	RepeatMasker	Unknown	1271	1472	2493	-	.	ID="RND-1_FAMILY-0";Tend="294";Tstart="189";shortTE="F";uid="578ebd6d-4a2d-4cf8-bf91-97e62468dc04"
VSBO01000581.1	RepeatMasker	Unknown	3157	3513	2493	-	.	ID="RND-1_FAMILY-0";Tend="188";Tstart="1";shortTE="F";uid="68822595-0660-434f-a113-cc141f9cdab3"
VSBO01005810.1	RepeatMasker	Unknown	1	598	1930	+	.	ID="RND-5_FAMILY-4175";Tend="649";Tstart="1";shortTE="F";uid="a2ec81ac-65d6-439d-8a9a-30f68d46a306"
VSBO01005811.1	RepeatMasker	Unknown	1	587	3229	-	.	ID="RND-1_FAMILY-0";Tend="569";Tstart="1";shortTE="F";uid="26e56292-f292-4fea-8910-647e9e036b07"
VSBO01005812.1	RepeatMasker	Unknown	1	430	3306	-	.	ID="RND-1_FAMILY-6";Tend="428";Tstart="1";shortTE="F";uid="a9ad466a-f2f7-4acd-bdd2-898dc4abcc36"
VSBO01005812.1	RepeatMasker	Unknown	448	605	1179	-	.	ID="RND-1_FAMILY-2";Tend="729";Tstart="574";shortTE="F";uid="95f821ee-212f-4d53-8131-c6636392dc2c"
VSBO01005813.1	RepeatMasker	Unknown	1	598	3046	+	.	ID="RND-5_FAMILY-4175";Tend="564";Tstart="1";shortTE="F";uid="9a5a82c1-7ac5-46fc-a46e-79d7fcae0566"
VSBO01005814.1	RepeatMasker	DNA/CMC-EnSpm	100	604	3251	+	.	ID="RND-2_FAMILY-11";Tend="490";Tstart="5";shortTE="F";uid="6aed1810-47c8-4ae5-b208-3ca3f3d6d673"
VSBO01005814.1	RepeatMasker	Unknown	1	594	3163	-	.	ID="RND-6_FAMILY-1753";Tend="632";Tstart="1";shortTE="F";uid="5d94280b-5545-487b-84ef-0c2954701468"
VSBO01005815.1	RepeatMasker	Unknown	7	602	3672	-	.	ID="RND-6_FAMILY-1883";Tend="600";Tstart="35";shortTE="F";uid="0e3e4ef9-43db-4639-bb0b-fd8bdea05a40"
VSBO01005816.1	RepeatMasker	Unknown	1	396	3176	+	.	ID="RND-1_FAMILY-4";Tend="590";Tstart="194";shortTE="F";uid="794b3628-78a9-40fe-960b-e5c515b09a88"
VSBO01005816.1	RepeatMasker	Unknown	397	604	2906	-	.	ID="RND-1_FAMILY-5";Tend="583";Tstart="6";shortTE="F";uid="350e3e16-885c-4d3f-a2a6-f8003aeaf669"
VSBO01005817.1	RepeatMasker	Unknown	1	604	3638	-	.	ID="RND-5_FAMILY-4175";Tend="635";Tstart="32";shortTE="F";uid="1ef1622b-90c8-4b65-8657-0fa171edceae"
VSBO01005818.1	RepeatMasker	LTR/Pao	8	604	3341	-	.	ID="BEL1-I_AP";Tend="4975";Tstart="4364";shortTE="F";uid="d80bd804-e579-4de5-9903-e6da86c29e57"
VSBO01005819.1	RepeatMasker	Unknown	1	602	2880	+	.	ID="RND-6_FAMILY-1753";Tend="652";Tstart="102";shortTE="F";uid="20709ed6-f26f-4f91-bdd4-db122677c439"
VSBO01000582.1	RepeatMasker	Unknown	2733	3232	1381	-	.	ID="RND-5_FAMILY-1727";Tend="635";Tstart="219";shortTE="F";uid="89f89a5d-effd-404c-9e34-7e538e4ca86f"
VSBO01005820.1	RepeatMasker	Unknown	173	604	2472	+	.	ID="RND-5_FAMILY-4175";Tend="640";Tstart="209";shortTE="F";uid="7f543253-7c95-4fa3-913f-492721719d28"
VSBO01005820.1	RepeatMasker	Unknown	3	597	849	-	.	ID="RND-1_FAMILY-2";Tend="560";Tstart="6";shortTE="F";uid="1e958b29-e0d8-4378-aef6-01b987cd32ab"
VSBO01005821.1	RepeatMasker	DNA/TcMar-Pogo	32	193	427	+	.	ID="DNA-1_RPR";Tend="782";Tstart="624";shortTE="F";uid="ded63993-3242-4d66-9089-efa12b8ff652"
VSBO01005821.1	RepeatMasker	DNA/Maverick	436	604	1524	+	.	ID="RND-6_FAMILY-5146";Tend="1520";Tstart="1352";shortTE="F";uid="9a3868cb-ed24-4bde-8c04-732246f2c5a4"
VSBO01005821.1	RepeatMasker	DNA/Maverick	196	402	464	-	.	ID="POLINTON-4_PBA";Tend="3999";Tstart="3790";shortTE="F";uid="e3de9f42-066f-4b40-9d25-2a68e38384c7"
VSBO01005822.1	RepeatMasker	DNA/CMC-EnSpm	1	599	3528	+	.	ID="RND-2_FAMILY-11";Tend="605";Tstart="26";shortTE="F";uid="665d1f3b-66c7-4f77-b32c-b1d33cfcc032"
VSBO01005823.1	RepeatMasker	Unknown	68	539	2543	-	.	ID="RND-1_FAMILY-3";Tend="533";Tstart="35";shortTE="F";uid="45a99b42-fd2e-41f5-b842-2cd440ecaa84"
VSBO01005825.1	RepeatMasker	Unknown	1	604	4156	+	.	ID="RND-1_FAMILY-5";Tend="583";Tstart="5";shortTE="F";uid="1d9974d7-a632-4e47-8b0e-be2eb46011d8"
VSBO01005826.1	RepeatMasker	DNA/MULE-NOF	1	604	4419	+	.	ID="RND-6_FAMILY-3042";Tend="861";Tstart="311";shortTE="F";uid="f983c400-e72d-4db2-8af9-b55625c69894"
VSBO01005827.1	RepeatMasker	Unknown	12	584	3274	+	.	ID="RND-1_FAMILY-3";Tend="614";Tstart="44";shortTE="F";uid="51612317-8663-496a-8718-cbcf4e17ca17"
VSBO01005827.1	RepeatMasker	Unknown	435	604	783	-	.	ID="RND-1_FAMILY-0";Tend="693";Tstart="526";shortTE="F";uid="921e8b95-d697-4cb1-a850-6cd9cc4a267f"
VSBO01005828.1	RepeatMasker	Unknown	1	601	3631	+	.	ID="RND-5_FAMILY-4175";Tend="623";Tstart="23";shortTE="F";uid="6abccc75-ac65-49e6-aedd-11def41434ad"
VSBO01005829.1	RepeatMasker	DNA/CMC-EnSpm	144	604	3341	+	.	ID="RND-2_FAMILY-11";Tend="460";Tstart="1";shortTE="F";uid="78c71438-8ccb-4906-8d7c-e63fe7ff8e15"
VSBO01005829.1	RepeatMasker	Unknown	1	143	2888	-	.	ID="RND-6_FAMILY-1753";Tend="618";Tstart="21";shortTE="F";uid="6e8f3f9b-5d56-474a-88a4-51fbbd38a0c7"
VSBO01000583.1	RepeatMasker	Retroposon?	2832	3514	800	+	.	ID="SINE2-1_AP";TEgroup="ctg_583%7CSINE2-1_AP%7C3";Tend="713";Tstart="171";shortTE="F";uid="908f43fb-3d59-4734-b3c9-6160a803b3dc"
VSBO01000583.1	RepeatMasker	DNA/Ginger-1	1972	2096	628	+	.	ID="GINGER1-1_AP";Tend="3385";Tstart="3258";shortTE="F";uid="59090216-dd96-474e-96a4-4d76c9e5befd"
VSBO01000583.1	RepeatMasker	Retroposon?	2060	2497	1385	+	.	ID="RND-5_FAMILY-4364";Tend="1153";Tstart="697";shortTE="F";uid="5efc1252-a001-4123-af43-0aded632b73d"
VSBO01000583.1	RepeatMasker	DNA/hAT-Tip100	1739	1927	1236	+	.	ID="RND-1_FAMILY-67";Tend="1117";Tstart="935";shortTE="F";uid="5ee5d04d-96f0-48d8-b936-a3e6fdcb949b"
VSBO01000583.1	RepeatMasker	Retroposon?	1928	2110	497	-	.	ID="SINE2-1_AP";TEgroup="ctg_583%7CSINE2-1_AP%7C2";Tend="1770";Tstart="1595";shortTE="F";uid="4c1fc5dd-bad1-4deb-8bf5-ca11bee92ab1"
VSBO01000583.1	RepeatMasker	Retroposon?	1	1647	918	-	.	ID="SINE2-1_AP";TEgroup="ctg_583%7CSINE2-1_AP%7C1";Tend="1453";Tstart="14";shortTE="F";uid="066cec81-1ce0-4f48-8b2c-e964be7cdf78"
VSBO01000583.1	RepeatMasker	Retroposon?	2137	2832	1609	-	.	ID="SINE2-2_AP";Tend="804";Tstart="63";shortTE="F";uid="9eaee863-08b9-4038-8bee-c89f67f3e36c"
VSBO01005830.1	RepeatMasker	Unknown	2	601	2534	+	.	ID="RND-5_FAMILY-4175";Tend="624";Tstart="26";shortTE="F";uid="4bd79ff2-3253-482c-94be-bafd809f8dcd"
VSBO01005832.1	RepeatMasker	Unknown	2	218	1079	+	.	ID="RND-1_FAMILY-5";Tend="583";Tstart="366";shortTE="F";uid="f81fbdaf-3288-429d-80c6-a06c632625b0"
VSBO01005832.1	RepeatMasker	Unknown	28	602	2911	-	.	ID="RND-1_FAMILY-4";Tend="590";Tstart="17";shortTE="F";uid="5214a7ae-9dcc-46d0-b8e9-0cb7e6fd251a"
VSBO01005833.1	RepeatMasker	Unknown	435	603	2925	+	.	ID="RND-6_FAMILY-1753";Tend="644";Tstart="47";shortTE="F";uid="fa82b845-e06e-424d-917d-4807597200ec"
VSBO01005833.1	RepeatMasker	DNA/CMC-EnSpm	1	434	3472	-	.	ID="RND-2_FAMILY-11";Tend="434";Tstart="1";shortTE="F";uid="26e31c63-fa8d-4798-846e-fc9962d248fa"
VSBO01005835.1	RepeatMasker	Unknown	215	603	2636	+	.	ID="RND-1_FAMILY-2";Tend="390";Tstart="1";shortTE="F";uid="8c9d5993-2448-4984-b21d-9fa06601a315"
VSBO01005835.1	RepeatMasker	Unknown	5	466	2136	-	.	ID="RND-1_FAMILY-1";Tend="517";Tstart="1";shortTE="F";uid="b66ba6c8-1a9f-4023-86e2-4661c3d9cd11"
VSBO01005836.1	RepeatMasker	Unknown	1	603	4199	+	.	ID="RND-5_FAMILY-67";Tend="678";Tstart="3";shortTE="F";uid="082c5512-7c73-43e9-bee9-d9f352f934a8"
VSBO01005838.1	RepeatMasker	Unknown	1	603	3071	+	.	ID="RND-6_FAMILY-1883";Tend="729";Tstart="156";shortTE="F";uid="719a87bd-fbfb-4156-972f-4c73d451918d"
VSBO01005839.1	RepeatMasker	Unknown	3	590	764	+	.	ID="RND-1_FAMILY-6";Tend="735";Tstart="124";shortTE="F";uid="cc404504-96ee-483a-b701-261a2bfe67af"
VSBO01005839.1	RepeatMasker	Unknown	1	344	2066	-	.	ID="RND-5_FAMILY-4175";Tend="552";Tstart="209";shortTE="F";uid="e786f5bb-6a27-4d41-a120-e58c9889ac53"
VSBO01000584.1	RepeatMasker	DNA	685	889	528	+	.	ID="ttaa2c_ap";Tend="371";Tstart="150";shortTE="F";uid="68457457-bdc0-4d12-9ed7-07074f15b08a"
VSBO01000584.1	RepeatMasker	DNA/hAT-hAT19	2649	3082	1526	+	.	ID="RND-5_FAMILY-5494";Tend="1501";Tstart="1079";shortTE="F";uid="78903092-6813-4a73-95d9-afc912d0ddd2"
VSBO01000584.1	RepeatMasker	Unknown	3333	3509	1198	-	.	ID="RND-6_FAMILY-798";Tend="555";Tstart="386";shortTE="F";uid="11f5f83f-4679-4c8e-9d4d-5d625b1ce757"
VSBO01005840.1	RepeatMasker	DNA/MULE-NOF	1	603	4975	+	.	ID="RND-6_FAMILY-5242";Tend="665";Tstart="62";shortTE="F";uid="eb0b9684-3b8e-4ed9-a56c-33d62cd79a24"
VSBO01005842.1	RepeatMasker	Retroposon?	1	603	4815	+	.	ID="RND-1_FAMILY-12";Tend="1670";Tstart="1075";shortTE="F";uid="fb233226-2ea2-438b-ba80-4b9c46057071"
VSBO01005843.1	RepeatMasker	Unknown	5	594	3581	+	.	ID="RND-1_FAMILY-4";Tend="590";Tstart="2";shortTE="F";uid="b954b2f5-9f12-4657-b744-6d3bc24b068d"
VSBO01005844.1	RepeatMasker	DNA/Ginger-2	194	597	734	-	.	ID="GINGER2-1_LMI";Tend="2800";Tstart="2395";shortTE="F";uid="283142d0-a1c8-4b0a-ad2a-ada4c779b34c"
VSBO01005844.1	RepeatMasker	DNA/Ginger-2	3	199	1505	-	.	ID="GINGER2-N2_AP";Tend="1678";Tstart="1466";shortTE="F";uid="234d698d-e5a1-4099-828c-7ebbd2681bbc"
VSBO01005846.1	RepeatMasker	DNA	218	467	669	+	.	ID="RND-6_FAMILY-1338";Tend="737";Tstart="515";shortTE="F";uid="795ffdd0-c411-4862-a0d9-28f7ebc155ab"
VSBO01005847.1	RepeatMasker	Unknown	2	524	1891	+	.	ID="RND-1_FAMILY-4";Tend="590";Tstart="60";shortTE="F";uid="861ffa10-a120-4fab-b3dc-ed7a90b29af7"
VSBO01005847.1	RepeatMasker	Unknown	117	579	1278	-	.	ID="RND-1_FAMILY-5";Tend="583";Tstart="120";shortTE="F";uid="5937459c-36bd-460a-a273-1e2c893cebb7"
VSBO01005848.1	RepeatMasker	DNA/Kolobok-E	1	603	4667	+	.	ID="KOLOBOKE-1_AP";Tend="4256";Tstart="3640";shortTE="F";uid="730e9781-c825-42fc-8101-36b3d3b8d904"
VSBO01000585.1	RepeatMasker	DNA/CMC-EnSpm	326	1357	3121	+	.	ID="rnd-2_family-11";Tend="605";Tstart="1";shortTE="F";uid="3c4f0e0c-58ce-41c4-bad0-e70076f345c9"
VSBO01000585.1	RepeatMasker	DNA/Kolobok-E	2184	2917	605	-	.	ID="KOLOBOKE-2_TC";Tend="2544";Tstart="1829";shortTE="F";uid="77a2c023-ad4f-445f-be26-8f8bc7888cb2"
VSBO01000585.1	RepeatMasker	Unknown	1	1239	2664	-	.	ID="RND-6_FAMILY-1753";Tend="653";Tstart="1";shortTE="F";uid="1f040756-9b65-4f4e-adee-2d2d4615a2bb"
VSBO01005850.1	RepeatMasker	Unknown	12	603	900	+	.	ID="RND-1_FAMILY-2";Tend="517";Tstart="1";shortTE="F";uid="ff606b5d-8a8a-4a73-bb61-efe5a6c6de03"
VSBO01005850.1	RepeatMasker	Unknown	3	464	2529	-	.	ID="RND-5_FAMILY-4175";Tend="499";Tstart="37";shortTE="F";uid="56b1b0e1-46d0-4277-888a-87c5526d9c88"
VSBO01005851.1	RepeatMasker	Unknown	1	600	2878	-	.	ID="RND-1_FAMILY-26";Tend="638";Tstart="21";shortTE="F";uid="f5e3ded6-cd47-4eb0-b779-6ce57dc565f3"
VSBO01005852.1	RepeatMasker	Unknown	1	603	3953	+	.	ID="RND-6_FAMILY-1753";Tend="607";Tstart="32";shortTE="F";uid="3822fcac-090d-4314-a90d-3e0750477125"
VSBO01005853.1	RepeatMasker	DNA/CMC-EnSpm	25	603	2815	+	.	ID="RND-2_FAMILY-11";Tend="603";Tstart="2";shortTE="F";uid="8ea7edad-6610-4383-b383-94393b2b30b6"
VSBO01005856.1	RepeatMasker	Unknown	1	602	4861	+	.	ID="RND-1_FAMILY-24";Tend="682";Tstart="82";shortTE="F";uid="e432a1de-9c23-4101-879c-1dccd26017a2"
VSBO01005857.1	RepeatMasker	DNA/CMC-EnSpm	201	597	1987	+	.	ID="RND-2_FAMILY-11";Tend="442";Tstart="2";shortTE="F";uid="9ef63b94-f85b-41cb-9af9-5e4a9f4ca9df"
VSBO01005857.1	RepeatMasker	Unknown	1	200	2892	-	.	ID="RND-6_FAMILY-1753";Tend="612";Tstart="354";shortTE="F";uid="f4a1669b-41a6-44c3-bf83-b2cf1b705007"
VSBO01005858.1	RepeatMasker	DNA/CMC-EnSpm	1	599	3688	+	.	ID="RND-2_FAMILY-11";Tend="580";Tstart="44";shortTE="F";uid="b6d360e8-9f0a-4a39-9abd-fd67a2eb7496"
VSBO01005859.1	RepeatMasker	Unknown	277	602	756	+	.	ID="RND-1_FAMILY-5";Tend="328";Tstart="10";shortTE="F";uid="f186f6ba-5ac8-4a66-9c04-0fc97ec72504"
VSBO01005859.1	RepeatMasker	Unknown	1	566	2656	-	.	ID="RND-1_FAMILY-4";Tend="588";Tstart="20";shortTE="F";uid="689b1e30-72c2-428e-a3cc-945660473788"
VSBO01000586.1	RepeatMasker	DNA/hAT-hAT19	1	2007	12447	-	.	ID="RND-6_FAMILY-2240";Tend="1958";Tstart="177";shortTE="F";uid="66a9fbb3-de79-4371-a69e-c9b56f4e4bd3"
VSBO01005860.1	RepeatMasker	Unknown	38	602	2658	-	.	ID="RND-5_FAMILY-4175";Tend="585";Tstart="30";shortTE="F";uid="1a62dcbc-98a8-4677-a3f7-b6f84dd7cfc7"
VSBO01005861.1	RepeatMasker	DNA/TcMar?	1	602	3248	-	.	ID="RND-6_FAMILY-2433";Tend="1397";Tstart="875";shortTE="F";uid="bba6a6c9-39b5-48b0-8f2f-88736c9e32a2"
VSBO01005863.1	RepeatMasker	Unknown	1	390	1389	+	.	ID="RND-1_FAMILY-1";Tend="569";Tstart="176";shortTE="F";uid="d3a1120e-69c5-41c6-a2e0-310d7f622435"
VSBO01005863.1	RepeatMasker	Unknown	380	602	702	+	.	ID="RND-1_FAMILY-0";Tend="675";Tstart="453";shortTE="F";uid="052ac2ce-4f0a-4708-815d-4ef6a7615329"
VSBO01005864.1	RepeatMasker	Unknown	1	602	2733	+	.	ID="RND-1_FAMILY-4";Tend="590";Tstart="1";shortTE="F";uid="e00239b3-08b6-4ded-b0d1-ccdc345266d4"
VSBO01005865.1	RepeatMasker	Unknown	1	600	4433	-	.	ID="RND-5_FAMILY-67";Tend="663";Tstart="65";shortTE="F";uid="74080d7e-db24-4395-a7bd-bfa2d4f57522"
VSBO01005867.1	RepeatMasker	DNA/CMC-EnSpm	7	525	1681	+	.	ID="RND-2_FAMILY-11";Tend="605";Tstart="94";shortTE="F";uid="af712594-40d3-4b7c-b126-cf4d00d2b5a7"
VSBO01005868.1	RepeatMasker	LTR/Copia	1	602	5008	-	.	ID="RND-6_FAMILY-9129";Tend="1093";Tstart="462";shortTE="F";uid="d595f53d-0451-41ba-9a07-a6695f917170"
VSBO01005869.1	RepeatMasker	RC/Helitron	1	601	3003	-	.	ID="HELITRON-1_BM";Tend="913";Tstart="575";shortTE="F";uid="a9a95fb5-e47b-4f41-8e15-13600ce68e80"
VSBO01000587.1	RepeatMasker	Retroposon?	2	3435	17491	+	.	ID="RND-1_FAMILY-28";Tend="2952";Tstart="239";shortTE="F";uid="d82ce64b-1a37-46b5-8f0e-db59dc84ba87"
VSBO01005870.1	RepeatMasker	Unknown	1	601	3041	+	.	ID="RND-4_FAMILY-722";Tend="825";Tstart="154";shortTE="F";uid="087e923f-e2f2-4753-a98b-e3b2b15caae2"
VSBO01005871.1	RepeatMasker	Unknown	1	601	2943	-	.	ID="RND-6_FAMILY-1753";Tend="653";Tstart="1";shortTE="F";uid="51a34380-7f71-474b-803d-d51d2f95f888"
VSBO01005872.1	RepeatMasker	DNA/hAT-hATm	233	376	577	+	.	ID="HAT-4D_AP";Tend="581";Tstart="441";shortTE="F";uid="b10cfb98-055c-4c8e-bfb2-9acc643495d8"
VSBO01005873.1	RepeatMasker	Unknown	1	601	4831	-	.	ID="RND-1_FAMILY-24";Tend="959";Tstart="359";shortTE="F";uid="2f80515f-14ec-4095-90a6-8d2330dea3a2"
VSBO01005874.1	RepeatMasker	Unknown	1	599	3398	+	.	ID="RND-4_FAMILY-722";Tend="658";Tstart="60";shortTE="F";uid="a456425d-c600-4d26-9ec5-79a08d90e3fe"
VSBO01005876.1	RepeatMasker	Unknown	2	601	2119	-	.	ID="RND-4_FAMILY-722";Tend="889";Tstart="8";shortTE="F";uid="58cf0816-ce30-424f-b24f-4356f25db1b0"
VSBO01005877.1	RepeatMasker	Unknown	1	600	2561	+	.	ID="RND-4_FAMILY-722";Tend="688";Tstart="58";shortTE="F";uid="2a593c33-dbb7-46c9-9163-762a6fdca2ba"
VSBO01005878.1	RepeatMasker	Retroposon?	2	274	1371	-	.	ID="SINE2-2_AP";Tend="445";Tstart="173";shortTE="F";uid="44f5302a-f5d0-481e-9c40-5de55fe3eb4a"
VSBO01005879.1	RepeatMasker	Unknown	10	601	2350	+	.	ID="RND-4_FAMILY-722";Tend="813";Tstart="142";shortTE="F";uid="45b641ef-6aa1-4576-a27f-d91304ec6b7d"
VSBO01000588.1	RepeatMasker	Unknown	798	1463	4645	+	.	ID="RND-4_FAMILY-256";Tend="2354";Tstart="1702";shortTE="F";uid="1ad84b5c-ce19-45e4-8c33-38bde1fd8e7c"
VSBO01000588.1	RepeatMasker	Retroposon?	1811	3406	12017	-	.	ID="RND-1_FAMILY-22";Tend="2590";Tstart="1011";shortTE="F";uid="f0516f51-4612-4482-84f9-dc63a6f9ec68"
VSBO01000588.1	RepeatMasker	Unknown	1	797	6189	-	.	ID="RND-1_FAMILY-10";Tend="986";Tstart="213";shortTE="F";uid="c2a3e597-d09f-4221-8913-20ca66491e32"
VSBO01005880.1	RepeatMasker	Unknown	1	601	3261	+	.	ID="RND-4_FAMILY-1068";Tend="1867";Tstart="1169";shortTE="F";uid="e2b64e36-c51d-45b6-85ea-1a256641d897"
VSBO01005881.1	RepeatMasker	Unknown	1	601	3497	-	.	ID="RND-6_FAMILY-7976";Tend="1145";Tstart="525";shortTE="F";uid="a5bd0914-baa6-4b79-bf75-4c03e915b5ab"
VSBO01005882.1	RepeatMasker	Unknown	1	532	1980	+	.	ID="RND-1_FAMILY-0";Tend="689";Tstart="132";shortTE="F";uid="8e4e7a22-d7a3-4518-a96d-36b070b0883c"
VSBO01005882.1	RepeatMasker	Unknown	50	600	1274	-	.	ID="RND-1_FAMILY-3";Tend="613";Tstart="38";shortTE="F";uid="befd86c4-0a13-430c-bb17-572dec64f6b5"
VSBO01005883.1	RepeatMasker	Unknown	1	601	4435	+	.	ID="RND-6_FAMILY-1753";Tend="616";Tstart="60";shortTE="F";uid="3f8c000f-0d5a-47ac-ba25-ecb5162099fe"
VSBO01005884.1	RepeatMasker	Unknown	2	597	3226	+	.	ID="RND-6_FAMILY-1753";Tend="653";Tstart="1";shortTE="F";uid="bda1e54f-a642-4fbd-bbb8-b7bff0be4526"
VSBO01005885.1	RepeatMasker	Unknown	1	601	3008	-	.	ID="RND-6_FAMILY-1753";Tend="630";Tstart="16";shortTE="F";uid="fab6e12e-82bf-408a-91f5-971c6f3d3e92"
VSBO01005886.1	RepeatMasker	DNA/CMC-EnSpm	1	601	3611	+	.	ID="rnd-2_family-11";Tend="604";Tstart="1";shortTE="F";uid="6f11879e-1a18-42ab-9bd3-4d801f2ab17d"
VSBO01005887.1	RepeatMasker	Unknown	77	601	2788	+	.	ID="RND-6_FAMILY-1753";Tend="544";Tstart="1";shortTE="F";uid="c2e0ae21-0d5d-452f-b583-093e068c9a34"
VSBO01005887.1	RepeatMasker	DNA/CMC-EnSpm	3	594	2668	-	.	ID="RND-2_FAMILY-11";Tend="574";Tstart="1";shortTE="F";uid="773e5076-b287-4759-8320-bf74632088cf"
VSBO01005888.1	RepeatMasker	Unknown	11	599	2911	-	.	ID="RND-1_FAMILY-1";Tend="671";Tstart="81";shortTE="F";uid="7213569b-6e31-4fd8-8f36-998344a1237e"
VSBO01005889.1	RepeatMasker	DNA/CMC-EnSpm	19	601	2978	-	.	ID="RND-2_FAMILY-11";Tend="605";Tstart="43";shortTE="F";uid="de9994b1-b279-49d3-a6c8-57ff1e132266"
VSBO01000589.1	RepeatMasker	Unknown	1	893	6576	+	.	ID="RND-1_FAMILY-39";Tend="1781";Tstart="879";shortTE="F";uid="780f207b-9a00-48bb-b8cc-8e455188c77a"
VSBO01000589.1	RepeatMasker	Unknown	868	1531	4948	+	.	ID="RND-6_FAMILY-8348";Tend="683";Tstart="1";shortTE="F";uid="c9740ab0-af8a-4859-b008-fbde05e46dc4"
VSBO01000589.1	RepeatMasker	Unknown	2426	3377	6649	-	.	ID="RND-6_FAMILY-5010";Tend="850";Tstart="1";shortTE="F";uid="4dfd72ec-f6f9-46fe-bb9e-a579c377c844"
VSBO01000589.1	RepeatMasker	DNA	2120	2354	1008	-	.	ID="TTAA14_AP";Tend="552";Tstart="318";shortTE="F";uid="be7aa852-1071-4ce3-8187-312024b7e786"
VSBO01005890.1	RepeatMasker	DNA/CMC-EnSpm	1	444	2918	+	.	ID="RND-2_FAMILY-11";Tend="605";Tstart="162";shortTE="F";uid="1b7e2e30-b0b5-41b8-aa0b-7aa0c7b75d0e"
VSBO01005890.1	RepeatMasker	Unknown	445	590	2488	-	.	ID="RND-6_FAMILY-1753";Tend="141";Tstart="1";shortTE="F";uid="ef1a0615-8983-4d56-b728-ded55ca7baef"
VSBO01005891.1	RepeatMasker	DNA/CMC-EnSpm	1	504	3871	+	.	ID="RND-2_FAMILY-11";Tend="566";Tstart="62";shortTE="F";uid="61894b3c-182c-4c47-90cb-a24068a745bc"
VSBO01005891.1	RepeatMasker	Unknown	98	585	2455	-	.	ID="RND-6_FAMILY-1753";Tend="586";Tstart="63";shortTE="F";uid="129470ff-608c-43b0-97c5-b50e445f3110"
VSBO01005892.1	RepeatMasker	DNA/hAT-Blackjack	179	600	726	+	.	ID="HAT-12_LMI";Tend="1089";Tstart="680";shortTE="F";uid="23ffe826-9af6-42bb-8f41-7757afba2114"
VSBO01005893.1	RepeatMasker	Unknown	403	600	1721	+	.	ID="RND-1_FAMILY-5";Tend="202";Tstart="5";shortTE="F";uid="f47f2cfa-6bfb-4a26-bc15-b8c9650939db"
VSBO01005893.1	RepeatMasker	Unknown	16	574	3255	-	.	ID="RND-1_FAMILY-4";Tend="590";Tstart="32";shortTE="F";uid="8706a679-b2c9-4c11-93f5-1f91e2d4fc04"
VSBO01005894.1	RepeatMasker	DNA	1	600	496	-	.	ID="DNA-1_CQ";Tend="2037";Tstart="1305";shortTE="F";uid="7759fa75-bed3-4d18-8c70-5d5dc2b86266"
VSBO01005896.1	RepeatMasker	Unknown	186	600	2323	+	.	ID="RND-6_FAMILY-8278";Tend="1194";Tstart="786";shortTE="F";uid="5a12f2ce-253c-4412-8095-c6cdabd157c2"
VSBO01005897.1	RepeatMasker	Unknown	248	427	482	+	.	ID="RND-5_FAMILY-4175";Tend="423";Tstart="225";shortTE="F";uid="288b5162-4b78-465b-86bd-629a1f22b55f"
VSBO01005898.1	RepeatMasker	Unknown	2	588	1738	-	.	ID="RND-4_FAMILY-1068";Tend="1746";Tstart="1087";shortTE="F";uid="8fe815bd-c506-4b9f-b614-2f99140dcd5c"
VSBO01005899.1	RepeatMasker	Retroposon?	1	600	4346	-	.	ID="RND-6_FAMILY-5310";Tend="774";Tstart="172";shortTE="F";uid="60d18f06-3f73-43dd-a492-2d28332b1d37"
VSBO01000059.1	RepeatMasker	DNA/hAT-hAT19	130459	130668	1340	+	.	ID="hat-n6b_ap";Tend="209";Tstart="1";shortTE="F";uid="d4745bf4-5f6d-40a0-b4e3-cb853353a0a0"
VSBO01000059.1	RepeatMasker	Unknown	469751	470544	5335	+	.	ID="RND-1_FAMILY-19";Tend="1793";Tstart="946";shortTE="F";uid="cadfa764-026c-4333-8be8-f397e31e8b6f"
VSBO01000059.1	RepeatMasker	DNA/hAT-hAT19	56240	56375	408	+	.	ID="DNA8-74_AP";Tend="135";Tstart="1";shortTE="F";uid="e3385a9c-df01-4df4-b3ea-05038ea9b8b2"
VSBO01000059.1	RepeatMasker	Retroposon?	356544	356717	575	+	.	ID="SINE2-2_AP";Tend="180";Tstart="1";shortTE="F";uid="349b1936-93c6-4373-bcd9-8dee52cd9f69"
VSBO01000059.1	RepeatMasker	DNA/hAT-hAT19	954274	954637	1458	+	.	ID="HAT-N9_AP";Tend="337";Tstart="1";shortTE="F";uid="8cbcd194-f030-41b4-90e0-4bd89f5efe99"
VSBO01000059.1	RepeatMasker	DNA	1108779	1109199	1455	+	.	ID="DNA-TTAA-1_AP";Tend="423";Tstart="1";shortTE="F";uid="1980200c-3cf3-42b9-8292-9bd5c0e58454"
VSBO01000059.1	RepeatMasker	DNA/Kolobok-E	481875	482337	961	+	.	ID="RND-6_FAMILY-691";Tend="1355";Tstart="903";shortTE="F";uid="b717d81e-e743-4945-8638-6b762ecc20ab"
VSBO01000059.1	RepeatMasker	DNA/Ginger-1	1375702	1376070	1160	+	.	ID="RND-6_FAMILY-677";Tend="2286";Tstart="2002";shortTE="F";uid="7cc096b2-d128-4bf2-91a4-56807352bc28"
VSBO01000059.1	RepeatMasker	Unknown	95142	95245	650	+	.	ID="RND-1_FAMILY-138";Tend="1405";Tstart="1302";shortTE="F";uid="63d680f0-c751-4610-a86d-d7009508db9a"
VSBO01000059.1	RepeatMasker	Retroposon?	930801	930960	749	+	.	ID="SINE2-2_AP";Tend="1998";Tstart="1841";shortTE="F";uid="5b241f75-25ce-4221-b8f4-c1afd56a08da"
VSBO01000059.1	RepeatMasker	DNA/hAT-hAT19	1058818	1058962	753	+	.	ID="DNA8-88_AP";Tend="620";Tstart="459";shortTE="F";uid="75ed023f-622c-41e7-827f-d59768b8a211"
VSBO01000059.1	RepeatMasker	Unknown	33477	33932	1063	+	.	ID="RND-6_FAMILY-4247";TEgroup="ctg_59%7CRND-6_FAMILY-4247%7C1";Tend="1464";Tstart="934";shortTE="F";uid="fd86fa3b-bfaf-4f6d-a0dd-7e08d838f0a0"
VSBO01000059.1	RepeatMasker	DNA/Maverick	15699	15834	501	+	.	ID="POLINTON-4_LMI";Tend="1137";Tstart="1004";shortTE="F";uid="7a9d98de-65a0-4015-b070-a2aff763f75f"
VSBO01000059.1	RepeatMasker	DNA/hAT-hAT19	773943	774282	1516	+	.	ID="RND-5_FAMILY-537";Tend="1119";Tstart="789";shortTE="F";uid="8f51af55-cf92-4392-9d98-c82cc0bbc51b"
VSBO01000059.1	RepeatMasker	DNA	833843	834046	456	+	.	ID="dna4-2_ap";Tend="205";Tstart="5";shortTE="F";uid="4c857b73-8b61-4928-9755-5c80ac8b8840"
VSBO01000059.1	RepeatMasker	DNA/MULE-MuDR	38655	38810	418	+	.	ID="mudr4x_ap";Tend="2161";Tstart="2083";shortTE="F";uid="58e4b049-ae1e-4069-9808-983a76a63443"
VSBO01000059.1	RepeatMasker	Unknown	631817	632359	2655	+	.	ID="RND-1_FAMILY-90";Tend="1545";Tstart="954";shortTE="F";uid="6955d254-2fef-4698-b2d0-0289d770e4ca"
VSBO01000059.1	RepeatMasker	DNA/hAT-Tip100	194641	194976	539	+	.	ID="DNA8-83_AP";Tend="796";Tstart="421";shortTE="F";uid="57f53726-4b78-4cb4-8155-c86dc2f7cfb5"
VSBO01000059.1	RepeatMasker	DNA/TcMar-Tc1	1058967	1059599	3936	+	.	ID="RND-6_FAMILY-614";Tend="1552";Tstart="951";shortTE="F";uid="cf69815d-db27-4be9-bcd6-a11bd51e110f"
VSBO01000059.1	RepeatMasker	DNA/Kolobok-E	625675	625843	1218	+	.	ID="RND-6_FAMILY-5132";Tend="1155";Tstart="972";shortTE="F";uid="c1b86b49-e0ec-483b-8f51-d29ca6e4dd91"
VSBO01000059.1	RepeatMasker	DNA/MULE-MuDR	992520	992906	1257	+	.	ID="MUDR1X_AP";Tend="505";Tstart="147";shortTE="F";uid="ff8b3418-d036-4176-8646-556d7965cc56"
VSBO01000059.1	RepeatMasker	RC/Helitron	450224	450410	1212	+	.	ID="RND-1_FAMILY-30";Tend="1130";Tstart="933";shortTE="F";uid="ac514ff1-cbc4-432c-aada-c03f1dc95222"
VSBO01000059.1	RepeatMasker	DNA/hAT-Charlie	427363	427956	3997	+	.	ID="RND-5_FAMILY-1508";Tend="1561";Tstart="945";shortTE="F";uid="b62418a8-2513-4e33-a824-ae52b2f94da9"
VSBO01000059.1	RepeatMasker	DNA	49889	50297	1853	+	.	ID="TTAA22_AP";Tend="433";Tstart="1";shortTE="F";uid="01019ed5-3a2d-4149-b2bc-af64a1670a07"
VSBO01000059.1	RepeatMasker	DNA	209402	209544	581	+	.	ID="DNA-TTAA-1_AP";Tend="415";Tstart="273";shortTE="F";uid="e070cc04-781f-43b1-934e-b8581050101a"
VSBO01000059.1	RepeatMasker	DNA/MULE-MuDR	146687	146886	1569	+	.	ID="RND-5_FAMILY-540";Tend="2382";Tstart="2169";shortTE="F";uid="eda3d452-3aa5-44c4-b709-018bc4f276f2"
VSBO01000059.1	RepeatMasker	Unknown	117630	119582	11378	+	.	ID="RND-6_FAMILY-1185";Tend="2150";Tstart="258";shortTE="F";uid="e370bce1-2e68-4910-a6e4-24acf6814197"
VSBO01000059.1	RepeatMasker	Unknown	373144	373298	574	+	.	ID="RND-5_FAMILY-11430";Tend="2561";Tstart="2405";shortTE="F";uid="52051f70-7810-4b74-8913-9f3b3e508607"
VSBO01000059.1	RepeatMasker	DNA/hAT-hAT19	1123936	1124580	3942	+	.	ID="RND-5_FAMILY-2977";Tend="1591";Tstart="945";shortTE="F";uid="9cea1757-ce67-4c35-bc6d-a62be0a784bd"
VSBO01000059.1	RepeatMasker	Retroposon?	356720	357361	1058	+	.	ID="SINE2-1_AP";Tend="1461";Tstart="289";shortTE="F";uid="63d742c4-cc21-4626-a040-39f847ef27a1"
VSBO01000059.1	RepeatMasker	DNA	768916	769711	5088	+	.	ID="RND-1_FAMILY-16";Tend="1748";Tstart="953";shortTE="F";uid="73cef24e-8c51-4b32-ac61-2d751f323fe5"
VSBO01000059.1	RepeatMasker	DNA/Kolobok-T2	908784	908970	442	+	.	ID="REP-4_PBA";Tend="662";Tstart="490";shortTE="F";uid="b9d1bcb3-faf9-4660-9c22-039c18197db9"
VSBO01000059.1	RepeatMasker	DNA/hAT-hAT19	26074	26529	3022	+	.	ID="RND-6_FAMILY-930";Tend="1399";Tstart="956";shortTE="F";uid="27e5b7ef-e54d-4995-b5e6-28d18186a0ca"
VSBO01000059.1	RepeatMasker	DNA	175796	175962	542	+	.	ID="dna4-2_ap";Tend="158";Tstart="2";shortTE="F";uid="007760df-e4c0-48ee-971a-7fda8c1cd124"
VSBO01000059.1	RepeatMasker	DNA	725775	725935	401	+	.	ID="dna4-2b_ap";Tend="202";Tstart="51";shortTE="F";uid="50f52fa9-081c-4e86-b8a5-4d1dce80af08"
VSBO01000059.1	RepeatMasker	DNA/Kolobok-E	1240971	1241629	1582	+	.	ID="RND-6_FAMILY-691";Tend="1498";Tstart="901";shortTE="F";uid="c185bac1-9a21-4655-98e7-bb1cc3efbc07"
VSBO01000059.1	RepeatMasker	Unknown	52948	53128	1223	+	.	ID="RND-5_FAMILY-3006";Tend="485";Tstart="305";shortTE="F";uid="944fe77c-8284-432c-8ebf-2bcb0aa3a77a"
VSBO01000059.1	RepeatMasker	Unknown	51898	52078	1223	+	.	ID="RND-5_FAMILY-3006";Tend="485";Tstart="305";shortTE="F";uid="bf45372f-66aa-4eff-99d2-1304c4b1af7e"
VSBO01000059.1	RepeatMasker	Unknown	458698	458800	679	+	.	ID="RND-6_FAMILY-1185";Tend="1473";Tstart="1370";shortTE="F";uid="492b3c21-d508-4446-b2c4-f0daec23ab43"
VSBO01000059.1	RepeatMasker	DNA/TcMar-m44	31720	32080	771	+	.	ID="MARINERN-2_AP";TEgroup="ctg_59%7CMARINERN-2_AP%7C1";Tend="452";Tstart="1";shortTE="F";uid="31cdeba8-d3df-4f0c-9e91-e95f1090f238"
VSBO01000059.1	RepeatMasker	Unknown	143021	143235	480	+	.	ID="RND-6_FAMILY-1185";Tend="170";Tstart="27";shortTE="F";uid="72db3db0-4787-4d76-91d5-b0ef67b66b8a"
VSBO01000059.1	RepeatMasker	Retroposon?	760404	760637	608	+	.	ID="SINE2-2_AP";Tend="233";Tstart="1";shortTE="F";uid="2f4e45b1-68a8-4f55-9d1b-dec9fbf1fba9"
VSBO01000059.1	RepeatMasker	DNA/TcMar-m44	982602	982752	649	+	.	ID="dnax-3b_ap";Tend="138";Tstart="1";shortTE="F";uid="68c9a69c-8c18-4de8-aa66-38f09f08986c"
VSBO01000059.1	RepeatMasker	Unknown	715507	715638	579	+	.	ID="RND-6_FAMILY-12523";Tend="1052";Tstart="930";shortTE="F";uid="060a8768-6756-4c3c-b94b-549845636b3c"
VSBO01000059.1	RepeatMasker	DNA	192996	193235	948	+	.	ID="dna-ttaa-1_ap";Tend="423";Tstart="192";shortTE="F";uid="b0a13edf-100b-44d3-9955-ee98e610cf1a"
VSBO01000059.1	RepeatMasker	DNA/hAT-Charlie	141234	141349	610	+	.	ID="RND-5_FAMILY-1508";Tend="1561";Tstart="1437";shortTE="F";uid="57ccc7e9-9831-4596-88ad-c1b4f676d56a"
VSBO01000059.1	RepeatMasker	Unknown	220973	221553	3292	+	.	ID="RND-4_FAMILY-451";Tend="1496";Tstart="948";shortTE="F";uid="8658c1b9-fe68-4388-8665-6abd7008f9b7"
VSBO01000059.1	RepeatMasker	Unknown	457165	458245	6526	+	.	ID="RND-6_FAMILY-1185";Tend="1353";Tstart="221";shortTE="F";uid="ac70bcef-2afa-4015-8f91-9a32b282b1c4"
VSBO01000059.1	RepeatMasker	Retroposon?	767422	767535	428	+	.	ID="SINE2-1_AP";Tend="1749";Tstart="1629";shortTE="F";uid="fbcda1bf-5a3b-44c1-817b-bc37274f87fa"
VSBO01000059.1	RepeatMasker	DNA	943180	943588	1338	+	.	ID="TTAA2D_AP";Tend="418";Tstart="1";shortTE="F";uid="d61c6c3a-ceae-41d3-88ca-b6b29201a4be"
VSBO01000059.1	RepeatMasker	DNA	984762	985115	1618	+	.	ID="DNAX-2_AP";Tend="373";Tstart="12";shortTE="F";uid="ab830445-0842-440b-9c43-c617f5bb9670"
VSBO01000059.1	RepeatMasker	DNA	975659	975892	587	+	.	ID="dna4-2_ap";Tend="231";Tstart="1";shortTE="F";uid="3021e1ce-eb7f-4d2f-86ea-ed54746b0ab6"
VSBO01000059.1	RepeatMasker	DNA/hAT-Charlie	1111026	1111190	800	+	.	ID="DNA8-34_AP";Tend="194";Tstart="1";shortTE="F";uid="5a1fca07-194f-4c11-9e45-8ce02f6880a5"
VSBO01000059.1	RepeatMasker	DNA/hAT-Charlie	468076	468707	438	+	.	ID="RND-1_FAMILY-92";TEgroup="ctg_59%7CRND-1_FAMILY-92%7C1";Tend="1319";Tstart="901";shortTE="T";uid="33d7dc73-57a1-4045-b682-e2dc2802918f"
VSBO01000059.1	RepeatMasker	Retroposon?	644807	645288	1828	+	.	ID="SINE2-2_AP";Tend="494";Tstart="1";shortTE="F";uid="6c251e85-0588-44ef-a826-74dde5556166"
VSBO01000059.1	RepeatMasker	DNA/hAT-hAT19	117044	117252	1445	+	.	ID="hat-n6b_ap";Tend="209";Tstart="1";shortTE="F";uid="58a1618b-71f5-45c5-82a6-2bdad5610b9a"
VSBO01000059.1	RepeatMasker	Unknown	1301097	1301224	904	+	.	ID="RND-4_FAMILY-447";Tend="1509";Tstart="1384";shortTE="F";uid="f287d227-ff18-4b31-b3ca-8ca8fc4faa25"
VSBO01000059.1	RepeatMasker	DNA	640522	640926	1446	+	.	ID="DNA-TTAA-1_AP";Tend="423";Tstart="1";shortTE="F";uid="ea7fee05-7dda-4fd8-b395-8fdf69214182"
VSBO01000059.1	RepeatMasker	DNA	1060871	1061111	413	+	.	ID="ttaa2c_ap";Tend="335";Tstart="103";shortTE="F";uid="299c8f3e-61ce-4d7e-b6d1-19354d24d00f"
VSBO01000059.1	RepeatMasker	Unknown	57740	57999	1001	+	.	ID="RND-1_FAMILY-155";Tend="1189";Tstart="940";shortTE="F";uid="515d47d2-f3c0-40eb-81bf-0d9fa5d75ffa"
VSBO01000059.1	RepeatMasker	Unknown	51765	51889	621	+	.	ID="RND-5_FAMILY-11699";Tend="312";Tstart="163";shortTE="F";uid="8222745b-2612-400c-a8d7-6eb1e739ab08"
VSBO01000059.1	RepeatMasker	DNA	216017	216422	1628	+	.	ID="DNA-TTAA-1_AP";Tend="423";Tstart="5";shortTE="F";uid="3bb393cd-acaf-46ce-a3d0-7a6e3454bdbe"
VSBO01000059.1	RepeatMasker	DNA	150616	150823	530	+	.	ID="RND-5_FAMILY-129";Tend="901";Tstart="707";shortTE="F";uid="e61ad984-5757-42de-9dca-ff38f6df10fa"
VSBO01000059.1	RepeatMasker	DNA/hAT-hAT19	971231	971790	2779	+	.	ID="RND-5_FAMILY-1225";Tend="1480";Tstart="929";shortTE="F";uid="1408fb7d-4b23-4ac2-95e1-9e2f475f041f"
VSBO01000059.1	RepeatMasker	DNA	468648	468795	864	+	.	ID="DNA-TTAA-1_AP";Tend="423";Tstart="276";shortTE="F";uid="9a534a38-3bec-42fc-bbea-723e846d6fff"
VSBO01000059.1	RepeatMasker	Retroposon?	895313	895921	940	+	.	ID="SINE2-2_AP";Tend="646";Tstart="1";shortTE="F";uid="347c79bd-91a0-4df4-a728-7e223c5c0ff6"
VSBO01000059.1	RepeatMasker	DNA/Kolobok-E	894409	894625	494	+	.	ID="KOLOBOKE-2_AP";Tend="1337";Tstart="1121";shortTE="F";uid="351d394f-3de8-40eb-997d-bcc7dae4625f"
VSBO01000059.1	RepeatMasker	DNA/Ginger-1	1130879	1130986	454	+	.	ID="GINGER1-1_AP";Tend="4355";Tstart="4243";shortTE="F";uid="261f0e8a-7849-4573-a9a6-8b10c5b49d7d"
VSBO01000059.1	RepeatMasker	DNA/Kolobok-E	989628	990121	742	+	.	ID="KOLOBOKE-4_AP";Tend="3199";Tstart="2651";shortTE="F";uid="08ee25d8-93af-460c-9a4f-0d24ac3bbc71"
VSBO01000059.1	RepeatMasker	DNA/hAT-Tip100	1309612	1309774	1043	+	.	ID="RND-5_FAMILY-848";Tend="1093";Tstart="934";shortTE="F";uid="2c378a46-16b5-4fa7-aa4b-ce7555429edc"
VSBO01000059.1	RepeatMasker	DNA/hAT-Charlie	209150	209413	1628	+	.	ID="RND-1_FAMILY-92";Tend="1270";Tstart="1010";shortTE="F";uid="6b7c5c24-d369-4341-a153-bf1b77690c42"
VSBO01000059.1	RepeatMasker	DNA/Maverick	15975	16564	3519	+	.	ID="RND-6_FAMILY-2102";Tend="589";Tstart="9";shortTE="F";uid="9c78bd0d-ac6e-4ea4-b029-6c0220253eaf"
VSBO01000059.1	RepeatMasker	DNA	990970	991115	472	+	.	ID="TTAA2D_AP";Tend="197";Tstart="47";shortTE="F";uid="ae69fac6-ecd9-4ef2-be99-86a0c1e4effa"
VSBO01000059.1	RepeatMasker	DNA/Kolobok-E	1340662	1340843	829	+	.	ID="RND-5_FAMILY-15287";Tend="1503";Tstart="1323";shortTE="F";uid="82bc4ca1-802f-41ff-ab84-c3860e54ace4"
VSBO01000059.1	RepeatMasker	Unknown	376283	376890	3547	+	.	ID="RND-1_FAMILY-163";Tend="1521";Tstart="932";shortTE="F";uid="b2e85a09-6e09-44cb-b4c2-91b4e4d7dfab"
VSBO01000059.1	RepeatMasker	Retroposon?	760668	761051	411	+	.	ID="SINE2-1_AP";Tend="802";Tstart="436";shortTE="F";uid="10cd872f-d88d-4a33-944e-1400eb863825"
VSBO01000059.1	RepeatMasker	DNA	1354468	1354639	1183	+	.	ID="TTAA11_AP";Tend="374";Tstart="203";shortTE="F";uid="51c83abe-148d-44ed-9714-e64a95ad3377"
VSBO01000059.1	RepeatMasker	Retroposon?	990122	990318	755	+	.	ID="SINE2-1_AP";Tend="1428";Tstart="381";shortTE="F";uid="05aee0bd-97b2-46d3-a7dc-009140b1aeb3"
VSBO01000059.1	RepeatMasker	DNA/hAT-hAT19	750730	751309	2190	+	.	ID="DNA8-64_AP";Tend="532";Tstart="1";shortTE="F";uid="51d6c750-bf26-4c92-856f-37c26129c4e1"
VSBO01000059.1	RepeatMasker	Unknown	1373724	1374515	6412	+	.	ID="RND-1_FAMILY-136";Tend="766";Tstart="1";shortTE="F";uid="1e5a9ec1-f07e-4ee4-a0dd-85e8d3ce99f9"
VSBO01000059.1	RepeatMasker	DNA/Kolobok-E	373995	374410	791	+	.	ID="RND-6_FAMILY-691";Tend="1330";Tstart="891";shortTE="F";uid="e567ebe8-da7f-4f12-9ad4-ed4125e283c5"
VSBO01000059.1	RepeatMasker	DNA/hAT-hAT19	954795	954992	812	+	.	ID="HAT-N9_AP";Tend="589";Tstart="382";shortTE="F";uid="b96333fc-6aed-42ad-a821-ddff065002d9"
VSBO01000059.1	RepeatMasker	DNA/P	443585	445466	662	+	.	ID="P-1_AP";TEgroup="ctg_59%7CP-1_AP%7C1";Tend="3245";Tstart="3";shortTE="F";uid="b722dc9c-c29c-4d81-9baf-e5445aa37df9"
VSBO01000059.1	RepeatMasker	DNA	1372188	1373366	7323	+	.	ID="RND-1_FAMILY-105";Tend="2624";Tstart="1439";shortTE="F";uid="ec16d8ac-7560-4724-9e81-55652960e25a"
VSBO01000059.1	RepeatMasker	DNA/hAT-Tip100	860361	860678	697	+	.	ID="RND-6_FAMILY-1885";Tend="1322";Tstart="1024";shortTE="F";uid="935526fe-0fdd-43a9-ba71-a5e69ee0344a"
VSBO01000059.1	RepeatMasker	DNA/Kolobok-E	1317381	1317538	424	+	.	ID="KOLOBOKE-2_AP";Tend="1272";Tstart="1119";shortTE="F";uid="47f93471-dde3-4997-8053-e2f462d5a111"
VSBO01000059.1	RepeatMasker	DNA	974249	974457	488	+	.	ID="ttaa3c_ap";Tend="423";Tstart="218";shortTE="F";uid="0ae16554-69c3-4a1a-a2e1-61d1670282ac"
VSBO01000059.1	RepeatMasker	Retroposon?	132470	132921	2296	+	.	ID="RND-5_FAMILY-4364";Tend="1153";Tstart="697";shortTE="F";uid="87c728ba-8313-451e-9147-7095efb6367e"
VSBO01000059.1	RepeatMasker	DNA	103898	104268	540	+	.	ID="TTAA2D_AP";Tend="413";Tstart="1";shortTE="F";uid="4ff0ca44-3707-4b2d-a847-4e841592dbd5"
VSBO01000059.1	RepeatMasker	Retroposon?	208793	209005	587	+	.	ID="RND-1_FAMILY-28";Tend="2397";Tstart="2191";shortTE="F";uid="50e4a896-cb15-4093-9e32-32c9edb7cba0"
VSBO01000059.1	RepeatMasker	Unknown	933534	934132	1537	+	.	ID="RND-4_FAMILY-447";TEgroup="ctg_59%7CRND-4_FAMILY-447%7C1";Tend="1520";Tstart="1131";shortTE="F";uid="69bb35d5-f167-4e45-8bcd-7bc014ee36f3"
VSBO01000059.1	RepeatMasker	Retroposon?	458161	458678	1142	+	.	ID="RND-5_FAMILY-4364";TEgroup="ctg_59%7CRND-5_FAMILY-4364%7C1";Tend="1049";Tstart="697";shortTE="F";uid="a3d78212-86d1-4ce7-b8fe-65f670495afc"
VSBO01000059.1	RepeatMasker	Unknown	1093237	1093563	1439	+	.	ID="RND-1_FAMILY-58";Tend="1404";Tstart="1003";shortTE="F";uid="79d4d57e-5e13-4b01-b7f2-d955299174f5"
VSBO01000059.1	RepeatMasker	Unknown	756847	757307	1901	+	.	ID="RND-4_FAMILY-451";Tend="1489";Tstart="949";shortTE="F";uid="decb4eaa-6682-4e8d-8e8c-afeb9c422c9b"
VSBO01000059.1	RepeatMasker	DNA/Kolobok-E	895976	896104	458	+	.	ID="KOLOBOKE-3_AP";Tend="2179";Tstart="2048";shortTE="F";uid="c6e682f3-bd7a-4a25-bc78-2542f65e4069"
VSBO01000059.1	RepeatMasker	Unknown	143840	144998	8547	+	.	ID="RND-6_FAMILY-1185";Tend="1378";Tstart="221";shortTE="F";uid="ffd4c800-98a5-41ec-ae38-9d29eedc2a0c"
VSBO01000059.1	RepeatMasker	Unknown	115479	115616	456	+	.	ID="RND-6_FAMILY-1527";Tend="1432";Tstart="1294";shortTE="F";uid="dc152022-993f-4a0f-969b-7435e43dea7d"
VSBO01000059.1	RepeatMasker	DNA	1341300	1341881	812	+	.	ID="dna4-2_ap";TEgroup="ctg_59%7Cdna4-2_ap%7C1";Tend="769";Tstart="1";shortTE="F";uid="b999da96-47b4-434d-b008-1cdb81275d4f"
VSBO01000059.1	RepeatMasker	Unknown	23462	23907	2359	+	.	ID="RND-4_FAMILY-666";Tend="1423";Tstart="947";shortTE="F";uid="3de77acd-9d0a-4173-a243-a8788fd142e5"
VSBO01000059.1	RepeatMasker	Unknown	1173657	1173807	709	+	.	ID="RND-5_FAMILY-11430";Tend="2562";Tstart="2409";shortTE="F";uid="c5ced6c9-6591-47db-bac4-e270d5babf66"
VSBO01000059.1	RepeatMasker	DNA	156746	156963	1263	+	.	ID="RND-1_FAMILY-85";Tend="1110";Tstart="900";shortTE="F";uid="18d3b0ec-76d4-4a7d-bd93-23b55369bf68"
VSBO01000059.1	RepeatMasker	DNA/hAT-hATm	849630	850928	3503	+	.	ID="HAT-4D_AP";TEgroup="ctg_59%7CHAT-4D_AP%7C1";Tend="3411";Tstart="979";shortTE="F";uid="64682495-1190-40d6-a1f7-708fa7f464e3"
VSBO01000059.1	RepeatMasker	DNA/P	445643	445865	483	+	.	ID="P-1_AP";Tend="3575";Tstart="3314";shortTE="F";uid="0be3864d-a385-4744-9012-bf9b1d8b0a21"
VSBO01000059.1	RepeatMasker	DNA/Academ-1	134897	135406	1057	-	.	ID="RND-6_FAMILY-48";Tend="1001";Tstart="559";shortTE="F";uid="bf753972-dbf4-438b-b810-88f39d1d83a2"
VSBO01000059.1	RepeatMasker	DNA/hAT-Tip100	616909	617054	988	-	.	ID="RND-5_FAMILY-848";Tend="1082";Tstart="931";shortTE="F";uid="4bce3139-5047-4f60-b1bb-1669a2d212bc"
VSBO01000059.1	RepeatMasker	DNA/Kolobok-E	529062	529649	611	-	.	ID="KOLOBOKE-3_AP";Tend="2184";Tstart="1661";shortTE="F";uid="5aad2898-8b4f-4585-a1d5-cee5fcd3b817"
VSBO01000059.1	RepeatMasker	DNA/MULE-MuDR	55035	55241	1190	-	.	ID="RND-5_FAMILY-5183";Tend="1019";Tstart="812";shortTE="F";uid="70cc6d46-a944-4436-a03f-1d14dd74c25b"
VSBO01000059.1	RepeatMasker	Unknown	129707	129864	849	-	.	ID="RND-1_FAMILY-76";Tend="1112";Tstart="945";shortTE="F";uid="1662fabf-5e41-46aa-b17c-3fda3a4a148f"
VSBO01000059.1	RepeatMasker	DNA/Kolobok-E	894357	894499	601	-	.	ID="KOLOBOKE-3_AP";Tend="2179";Tstart="2032";shortTE="F";uid="92043b3f-3f6a-4a4a-8a16-c60f2c389699"
VSBO01000059.1	RepeatMasker	Unknown	130128	130458	1634	-	.	ID="RND-5_FAMILY-1636";Tend="1401";Tstart="1069";shortTE="F";uid="32f0336b-0672-48dc-be0a-906f9cb28bad"
VSBO01000059.1	RepeatMasker	DNA	970946	971242	1074	-	.	ID="TTAA2C_AP";Tend="423";Tstart="133";shortTE="F";uid="e98e2e5e-9c7b-487f-8245-0b263085caa0"
VSBO01000059.1	RepeatMasker	LINE/L2	1168115	1168593	585	-	.	ID="RND-6_FAMILY-965";Tend="1288";Tstart="793";shortTE="F";uid="cc8ce2c9-28df-4347-a94e-6beae4e87d2f"
VSBO01000059.1	RepeatMasker	DNA	91475	91858	2196	-	.	ID="TTAA5_AP";Tend="442";Tstart="1";shortTE="F";uid="62c3f486-c21f-42da-abea-b7b71ce6d2a5"
VSBO01000059.1	RepeatMasker	DNA	971747	971869	694	-	.	ID="DNA-TTAA-1_AP";Tend="135";Tstart="13";shortTE="F";uid="0a1c3c25-8a6a-4137-b02f-4a5acea0583f"
VSBO01000059.1	RepeatMasker	Unknown	192953	193224	549	-	.	ID="RND-1_FAMILY-31";Tend="563";Tstart="291";shortTE="F";uid="75d899ff-b24a-448a-bc5a-41af93c606a6"
VSBO01000059.1	RepeatMasker	Unknown	116704	117043	1619	-	.	ID="RND-5_FAMILY-1636";Tend="1401";Tstart="1069";shortTE="F";uid="b93addd9-ee1c-4117-801b-ec849e9807c7"
VSBO01000059.1	RepeatMasker	Retroposon?	137430	137764	1729	-	.	ID="SINE2-2_AP";Tend="344";Tstart="1";shortTE="F";uid="385a9734-91e2-4181-9939-02677564a2d8"
VSBO01000059.1	RepeatMasker	DNA/hAT-hAT19	1091791	1092413	1830	-	.	ID="RND-5_FAMILY-537";Tend="1601";Tstart="794";shortTE="F";uid="1c293ff4-2095-41f1-aeda-3c8d77a5eb99"
VSBO01000059.1	RepeatMasker	DNA/Kolobok-E	204518	205150	3367	-	.	ID="RND-6_FAMILY-691";Tend="1504";Tstart="903";shortTE="F";uid="3a4a6719-a58a-45c4-b2b0-b2b3a8f590d0"
VSBO01000059.1	RepeatMasker	Retroposon?	125740	126405	2526	-	.	ID="SINE2-2_AP";Tend="708";Tstart="1";shortTE="F";uid="48b03978-acff-449a-9c5f-e93e1c0eef35"
VSBO01000059.1	RepeatMasker	Retroposon?	132922	133326	3198	-	.	ID="SINE2-2_AP";Tend="615";Tstart="1";shortTE="F";uid="c6525841-b3b2-4ac6-8aea-e60e5372c915"
VSBO01000059.1	RepeatMasker	Unknown	117488	117632	898	-	.	ID="RND-5_FAMILY-1636";Tend="927";Tstart="781";shortTE="F";uid="315af852-b0ce-4e97-8aff-63333ea67cb1"
VSBO01000059.1	RepeatMasker	DNA/hAT	37855	38116	464	-	.	ID="RND-5_FAMILY-1524";Tend="1279";Tstart="961";shortTE="F";uid="76cb6c18-005b-4120-aac4-0f64ddfb3a5f"
VSBO01000059.1	RepeatMasker	DNA	119649	119850	1103	-	.	ID="RND-6_FAMILY-7278";Tend="1306";Tstart="1098";shortTE="F";uid="f467458d-ca32-49ab-9f88-a338e03aea3c"
VSBO01000059.1	RepeatMasker	Retroposon?	766639	767197	716	-	.	ID="SINE2-2_AP";Tend="620";Tstart="1";shortTE="F";uid="8d6a7757-c0a0-4353-8d0d-e873822a66e6"
VSBO01000059.1	RepeatMasker	DNA/TcMar-Tc1	126399	127243	5252	-	.	ID="RND-5_FAMILY-2268";Tend="1447";Tstart="615";shortTE="F";uid="2be89764-f0a8-4019-8ad9-41f5c12694d4"
VSBO01000059.1	RepeatMasker	DNA/TcMar-m44	803402	803553	614	-	.	ID="dnax-3b_ap";Tend="138";Tstart="1";shortTE="F";uid="4ff7941d-c6b8-471e-a75b-8b005f0509df"
VSBO01000059.1	RepeatMasker	DNA/CMC-EnSpm	517240	517509	2148	-	.	ID="RND-2_FAMILY-11";Tend="477";Tstart="208";shortTE="F";uid="508e47b3-54c1-4afe-a6a9-f78354d8a30d"
VSBO01000059.1	RepeatMasker	Unknown	95023	95215	730	-	.	ID="RND-1_FAMILY-147";Tend="1785";Tstart="1632";shortTE="F";uid="f3994050-e34d-4e60-8d1b-c68a8e9944f5"
VSBO01000059.1	RepeatMasker	Unknown	991694	992038	886	-	.	ID="RND-6_FAMILY-21542";Tend="1238";Tstart="914";shortTE="F";uid="2e5bec2c-ef98-4d49-aa2f-a04703567ce2"
VSBO01000059.1	RepeatMasker	DNA/hAT-Tip100	1364006	1364613	2138	-	.	ID="DNA8-107_AP";Tend="704";Tstart="115";shortTE="F";uid="31f86e16-16de-4396-b2e8-ebb652010885"
VSBO01000059.1	RepeatMasker	Retroposon?	912240	912567	567	-	.	ID="SINE2-1_AP";Tend="995";Tstart="695";shortTE="F";uid="af2173a0-6587-444c-af51-edb5848b8307"
VSBO01000059.1	RepeatMasker	Unknown	111809	112735	3855	-	.	ID="RND-6_FAMILY-13580";TEgroup="ctg_59%7CRND-6_FAMILY-13580%7C2";Tend="719";Tstart="53";shortTE="F";uid="3ef66f53-5a06-441d-b9b9-2d85a905726c"
VSBO01000059.1	RepeatMasker	Retroposon?	494533	494980	740	-	.	ID="SINE2-1_AP";Tend="1400";Tstart="950";shortTE="F";uid="89e5fe85-86c6-4cdd-baa3-27631938cdee"
VSBO01000059.1	RepeatMasker	DNA/Ginger-1	728456	728579	405	-	.	ID="GINGER1-1_AP";Tend="5167";Tstart="5037";shortTE="F";uid="dd3c672e-86f4-47aa-baac-247a59d5822f"
VSBO01000059.1	RepeatMasker	Retroposon?	30751	30924	410	-	.	ID="SINE2-1_AP";Tend="429";Tstart="258";shortTE="F";uid="368af697-6ab9-4958-bcc2-7dfe3bccb06b"
VSBO01000059.1	RepeatMasker	DNA/MULE-MuDR	67604	67725	771	-	.	ID="RND-6_FAMILY-9076";Tend="740";Tstart="620";shortTE="F";uid="56cb09fa-9b51-4318-ac1c-b44e9890e935"
VSBO01000059.1	RepeatMasker	Retroposon?	458243	458383	710	-	.	ID="SINE2-2_AP";Tend="1998";Tstart="1855";shortTE="F";uid="f2a012ef-e40b-4992-aff7-a2f85337d4d4"
VSBO01000059.1	RepeatMasker	DNA/Ginger-1	1377317	1379155	13412	-	.	ID="RND-6_FAMILY-677";Tend="1837";Tstart="102";shortTE="F";uid="00091f0a-0ba4-4c40-817e-2a125d7bfdf4"
VSBO01000059.1	RepeatMasker	DNA/MULE-MuDR	66330	66947	1045	-	.	ID="RND-6_FAMILY-9076";TEgroup="ctg_59%7CRND-6_FAMILY-9076%7C1";Tend="1488";Tstart="620";shortTE="F";uid="844b7fe5-9ad2-4f5e-ad19-7368c466e1c8"
VSBO01000059.1	RepeatMasker	Unknown	502872	503009	996	-	.	ID="RND-5_FAMILY-4821";Tend="1202";Tstart="1065";shortTE="F";uid="e5c03911-1108-442e-8dac-ee18b0de6e34"
VSBO01000059.1	RepeatMasker	DNA	163731	164488	1295	-	.	ID="DNA4-2_AP";Tend="769";Tstart="31";shortTE="F";uid="82b2e32f-5759-442f-a24a-b883c7b25246"
VSBO01000059.1	RepeatMasker	DNA	465987	466277	2099	-	.	ID="RND-1_FAMILY-105";Tend="1756";Tstart="1459";shortTE="F";uid="97775aaf-c272-444c-b680-661e16988ced"
VSBO01000059.1	RepeatMasker	DNA/Maverick	12151	12286	501	-	.	ID="POLINTON-4_LMI";Tend="1137";Tstart="1004";shortTE="F";uid="12ea284a-e4d6-47d8-9579-5fa6ab7d18d7"
VSBO01000059.1	RepeatMasker	DNA/hAT-hAT19	1016338	1016556	1078	-	.	ID="DNA8-79_AP";Tend="191";Tstart="1";shortTE="F";uid="ee14925b-f899-4d4d-abcc-e04fbaaa569e"
VSBO01000059.1	RepeatMasker	DNA/TcMar-m44?	1350971	1351131	514	-	.	ID="dnax-4b_ap";Tend="173";Tstart="14";shortTE="F";uid="c1b084b5-a121-4b6b-af47-6a324081a769"
VSBO01000059.1	RepeatMasker	DNA/hAT-hAT19	197971	198206	782	-	.	ID="DNA8-78_AP";Tend="624";Tstart="405";shortTE="F";uid="5222d295-058d-4fba-afa9-b12e2f671bed"
VSBO01000059.1	RepeatMasker	DNA/Ginger-1	815880	816395	497	-	.	ID="GINGER1-1_AP";Tend="4353";Tstart="3826";shortTE="F";uid="20b2bcd8-510d-47b5-8a9d-1d5b58a6d3c3"
VSBO01000059.1	RepeatMasker	DNA/hAT-hAT19	608278	608788	1860	-	.	ID="RND-5_FAMILY-1225";Tend="1435";Tstart="940";shortTE="F";uid="7407f9ed-1c0d-4a69-b053-3e37434e4602"
VSBO01000059.1	RepeatMasker	DNA/hAT-hAT19	1103524	1103717	964	-	.	ID="DNA8-95_AP";Tend="191";Tstart="2";shortTE="F";uid="3bda0bdd-c9b8-46a1-af9c-3f6263c31f96"
VSBO01000059.1	RepeatMasker	DNA	1303804	1304178	1014	-	.	ID="ttaa2c_ap";Tend="423";Tstart="18";shortTE="F";uid="2a59db7e-8355-44c4-ae93-e70bbf163aec"
VSBO01000059.1	RepeatMasker	Retroposon?	1317333	1317489	503	-	.	ID="SINE2-2_AP";Tend="1998";Tstart="1842";shortTE="F";uid="453dbdb0-75d3-4d71-9c19-bd3adfcd5084"
VSBO01000059.1	RepeatMasker	Unknown	67996	68142	929	-	.	ID="RND-6_FAMILY-5609";Tend="1330";Tstart="1184";shortTE="F";uid="8fd18977-84e9-44bf-b6a2-1e247b4f5a6b"
VSBO01000059.1	RepeatMasker	DNA	364300	364811	761	-	.	ID="DNA4-3_AP";Tend="588";Tstart="52";shortTE="F";uid="e31a28ac-7ce4-4bcf-a81f-802f601d9872"
VSBO01000059.1	RepeatMasker	Unknown	910269	910398	554	-	.	ID="RND-1_FAMILY-59";Tend="1138";Tstart="1017";shortTE="F";uid="cbe0ed4c-72d6-4d0b-9ab9-48934119bfb4"
VSBO01000059.1	RepeatMasker	Unknown	113108	113997	3159	-	.	ID="RND-5_FAMILY-1636";Tend="1100";Tstart="253";shortTE="F";uid="296f293a-9a05-4727-8998-7ef564e02a92"
VSBO01000059.1	RepeatMasker	DNA	465113	465988	4729	-	.	ID="RND-1_FAMILY-72";Tend="2693";Tstart="1809";shortTE="F";uid="2ff771f4-a427-42c1-af13-e1835ed516a2"
VSBO01000059.1	RepeatMasker	DNA	1223182	1223506	947	-	.	ID="DNA4-2_AP";Tend="318";Tstart="6";shortTE="F";uid="cf34d271-a042-474a-a4e3-951910f16584"
VSBO01000059.1	RepeatMasker	DNA/TcMar-Tc1	23165	23451	1228	-	.	ID="RND-6_FAMILY-8563";Tend="1296";Tstart="959";shortTE="F";uid="27fb7258-2ca5-44e8-9a4f-bd6aae6e1385"
VSBO01000059.1	RepeatMasker	Unknown	1362894	1363494	2114	-	.	ID="RND-5_FAMILY-2551";Tend="1596";Tstart="1019";shortTE="F";uid="f4539a86-1ad8-4f50-b3b6-4daf5b4bbeac"
VSBO01000059.1	RepeatMasker	LINE/R1	1305574	1305724	711	-	.	ID="SART-9_API";Tend="3670";Tstart="3515";shortTE="F";uid="c80d0e5d-8a36-48fa-9671-be919e3667e5"
VSBO01000059.1	RepeatMasker	DNA	582724	583328	1408	-	.	ID="DNA4-3_AP";Tend="637";Tstart="20";shortTE="F";uid="f84723cd-a18f-40b2-91ff-f9c12b38c652"
VSBO01000059.1	RepeatMasker	Unknown	749735	749875	418	-	.	ID="RND-6_FAMILY-1325";Tend="1094";Tstart="954";shortTE="F";uid="ffa79df2-5e8a-4334-a5a1-d2cff46a3481"
VSBO01000059.1	RepeatMasker	DNA/hAT-Tip100	667381	667661	1115	-	.	ID="DNA8-100_AP";Tend="660";Tstart="384";shortTE="F";uid="7b05d2a9-3979-4889-9d33-001d7f77b559"
VSBO01000059.1	RepeatMasker	DNA/hAT-hAT19	43131	43253	691	-	.	ID="DNA8-43_AP";Tend="129";Tstart="1";shortTE="F";uid="fcd7bdbc-2212-47e7-9310-e5da7716b134"
VSBO01000059.1	RepeatMasker	DNA	1185273	1185455	431	-	.	ID="DNA4-2_AP";Tend="769";Tstart="582";shortTE="F";uid="921803ea-772d-4b00-b7c1-503f5e9bedef"
VSBO01000059.1	RepeatMasker	DNA/hAT-hAT19	872975	873178	590	-	.	ID="DNA8-88_AP";TEgroup="ctg_59%7CDNA8-88_AP%7C1";Tend="620";Tstart="262";shortTE="T";uid="1de4fbb1-0e08-4445-b95e-46bc76c2a892"
VSBO01000059.1	RepeatMasker	DNA	245212	245603	1079	-	.	ID="DNA4-2_AP";Tend="769";Tstart="369";shortTE="F";uid="8224a6af-bbc0-4d80-bc08-3cdfad1d3fe5"
VSBO01000059.1	RepeatMasker	DNA/Kolobok-E	371753	372327	927	-	.	ID="RND-6_FAMILY-691";Tend="1509";Tstart="904";shortTE="F";uid="fabd3dab-8f45-445a-8073-eeac70777ffd"
VSBO01000059.1	RepeatMasker	Unknown	1300688	1301112	1449	-	.	ID="RND-4_FAMILY-447";TEgroup="ctg_59%7CRND-4_FAMILY-447%7C2";Tend="1508";Tstart="1111";shortTE="F";uid="a0e13f93-e90a-4225-9b0f-d00d3ea9b0bc"
VSBO01000059.1	RepeatMasker	Unknown	46850	47056	1080	-	.	ID="RND-1_FAMILY-56";Tend="1216";Tstart="1019";shortTE="F";uid="188920bb-46fe-4696-b730-06277d43c93d"
VSBO01000059.1	RepeatMasker	Retroposon?	110637	110849	516	-	.	ID="RND-5_FAMILY-4364";Tend="1087";Tstart="851";shortTE="F";uid="037c7111-6f67-40c5-82c1-716e9db4e636"
VSBO01000059.1	RepeatMasker	DNA	171831	172171	672	-	.	ID="ttaa2d_ap";Tend="425";Tstart="104";shortTE="F";uid="8dde5043-8775-4a3e-a9e2-802240c4dedc"
VSBO01000059.1	RepeatMasker	Unknown	27033	27528	640	-	.	ID="RND-5_FAMILY-4269";Tend="1512";Tstart="923";shortTE="F";uid="b597b955-b8b8-4330-b05e-a31e49a2b7e3"
VSBO01000059.1	RepeatMasker	DNA/hAT?	803893	804072	620	-	.	ID="RND-5_FAMILY-2013";Tend="413";Tstart="235";shortTE="F";uid="510f6448-c8ae-49ac-9830-8e7106ef9363"
VSBO01000059.1	RepeatMasker	DNA/hAT-hAT19	629185	629433	498	-	.	ID="HAT-N7_AP";Tend="372";Tstart="117";shortTE="F";uid="d77b88d3-5a8a-4f39-91f1-86bc0d53ad7b"
VSBO01000059.1	RepeatMasker	DNA/TcMar-Tc1	666682	667119	2015	-	.	ID="MARINER-N12_RPR";Tend="441";Tstart="4";shortTE="F";uid="db5cd252-6fac-453c-b765-eb3a4fc1f75a"
VSBO01000059.1	RepeatMasker	DNA	1332759	1333204	867	-	.	ID="TTAA2C_AP";Tend="417";Tstart="2";shortTE="F";uid="3c5b5908-6ba8-4cd0-b600-2e2818a66760"
VSBO01000059.1	RepeatMasker	Unknown	724627	724753	828	-	.	ID="RND-6_FAMILY-16438";Tend="1189";Tstart="1069";shortTE="F";uid="13ca6c05-3eb6-420f-a4ae-bbb5642a60c2"
VSBO01000059.1	RepeatMasker	DNA/Kolobok-E	295180	295326	404	-	.	ID="RND-6_FAMILY-691";Tend="1245";Tstart="1091";shortTE="F";uid="8221f71d-6350-4a9f-9920-c72f448df9fe"
VSBO01000059.1	RepeatMasker	Unknown	194211	194345	512	-	.	ID="RND-5_FAMILY-2551";Tend="1128";Tstart="992";shortTE="F";uid="bbc64dac-d274-44ec-8958-ff5c1d9bbc59"
VSBO01000059.1	RepeatMasker	DNA/Kolobok-E	106849	107331	2496	-	.	ID="RND-1_FAMILY-20";Tend="1443";Tstart="970";shortTE="F";uid="0d11e1a8-6cfe-47f0-8988-911a2c3fc05d"
VSBO01000059.1	RepeatMasker	DNA/hAT-Charlie	191459	191787	1859	-	.	ID="RND-1_FAMILY-92";Tend="1278";Tstart="924";shortTE="F";uid="d38d8979-06e0-45cf-b9e5-91f6a9ebe9e7"
VSBO01000059.1	RepeatMasker	DNA/TcMar?	460977	462092	4561	-	.	ID="RND-6_FAMILY-2433";Tend="1876";Tstart="867";shortTE="F";uid="c9ed6c8d-6c69-4d58-a47c-71248f472ca6"
VSBO01000059.1	RepeatMasker	LINE/L2	262699	263332	571	-	.	ID="RND-6_FAMILY-965";Tend="1153";Tstart="521";shortTE="F";uid="056643fe-1caa-45c1-9fbb-445b328f3d3c"
VSBO01000059.1	RepeatMasker	RC/Helitron	482371	482523	591	-	.	ID="HELITRON-1_ETAL";Tend="589";Tstart="442";shortTE="F";uid="c5e39d8c-4b77-47b4-9c90-ca4ade8cf47e"
VSBO01000059.1	RepeatMasker	DNA	1368715	1368986	1257	-	.	ID="TTAA8_AP";Tend="340";Tstart="66";shortTE="F";uid="11cfd1f1-76fa-438d-ad3c-b848a72723af"
VSBO01000059.1	RepeatMasker	DNA	274599	275303	1899	-	.	ID="DNA4-2_AP";Tend="769";Tstart="1";shortTE="F";uid="2c9c035c-1028-4b20-9ea0-f12012e87709"
VSBO01000059.1	RepeatMasker	Unknown	721485	721611	828	-	.	ID="RND-6_FAMILY-16438";Tend="1189";Tstart="1069";shortTE="F";uid="e19c454e-31ee-445a-8f33-99a99c080439"
VSBO01000059.1	RepeatMasker	DNA/Kolobok-E	473733	474083	1033	-	.	ID="RND-6_FAMILY-691";Tend="1384";Tstart="1037";shortTE="F";uid="2b837dcf-f28b-4844-8ec8-b7f6e8bc6179"
VSBO01000059.1	RepeatMasker	DNA	160838	161167	588	-	.	ID="TTAA3_AP";Tend="297";Tstart="3";shortTE="F";uid="5ef24b18-5e9e-4483-a521-5ce5eb3b9a07"
VSBO01000059.1	RepeatMasker	RC/Helitron	428009	428141	532	-	.	ID="HELITRON-N1_BM";Tend="133";Tstart="1";shortTE="F";uid="a6929f92-bcb7-48fe-a3a2-23a2db5ae114"
VSBO01000059.1	RepeatMasker	DNA	474385	475004	951	-	.	ID="DNA4-2_AP";Tend="752";Tstart="132";shortTE="F";uid="691d129f-4e0c-49db-8ea8-2e559213a672"
VSBO01000059.1	RepeatMasker	Unknown	783930	784086	478	-	.	ID="RND-5_FAMILY-2551";Tend="1128";Tstart="973";shortTE="F";uid="25a43bce-2db9-4302-9caf-e3ead91f55aa"
VSBO01000059.1	RepeatMasker	DNA	64784	65021	893	-	.	ID="DNA-TTAA-1_AP";Tend="423";Tstart="189";shortTE="F";uid="9f942b66-dea1-4b83-af62-5386dd8c4717"
VSBO01000059.1	RepeatMasker	DNA/TcMar?	460108	460383	866	-	.	ID="RND-6_FAMILY-2433";Tend="1552";Tstart="1285";shortTE="F";uid="5aee9061-5312-4d9a-889f-bee27d65aad7"
VSBO01000059.1	RepeatMasker	DNA/Maverick	14327	14482	490	-	.	ID="RND-5_FAMILY-1458";Tend="184";Tstart="29";shortTE="F";uid="2345cbc1-f71c-478c-bbc0-dfe4b4552fc4"
VSBO01000059.1	RepeatMasker	Unknown	524545	525021	844	-	.	ID="RND-4_FAMILY-1374";Tend="1447";Tstart="906";shortTE="F";uid="c30fcb7f-441c-46f7-85d7-167a4ece1bae"
VSBO01000059.1	RepeatMasker	Unknown	1372208	1373948	6936	-	.	ID="RND-6_FAMILY-4344";Tend="1721";Tstart="109";shortTE="F";uid="51f89da2-1408-469d-bb6a-696ca7da5244"
VSBO01000059.1	RepeatMasker	DNA	1087036	1087312	1355	-	.	ID="DNAX-2_AP";Tend="447";Tstart="165";shortTE="F";uid="673561a7-d58d-4168-852f-66998dc4c65f"
VSBO01000059.1	RepeatMasker	DNA	747878	748138	705	-	.	ID="dna4-2_ap";Tend="284";Tstart="1";shortTE="F";uid="110ed095-8943-4fbf-a8bb-a1c6211e216f"
VSBO01000059.1	RepeatMasker	DNA/Ginger-1	930500	930909	1032	-	.	ID="GINGER1-1_AP";Tend="3727";Tstart="3269";shortTE="F";uid="e209820a-2c96-4e9d-9978-6770a479af8c"
VSBO01000059.1	RepeatMasker	Unknown	128318	129122	2883	-	.	ID="RND-6_FAMILY-13580";TEgroup="ctg_59%7CRND-6_FAMILY-13580%7C3";Tend="1427";Tstart="741";shortTE="F";uid="632f6cd2-815a-4d56-8d5b-cb694733c39c"
VSBO01000059.1	RepeatMasker	Unknown	1368978	1369462	3091	-	.	ID="RND-6_FAMILY-6377";Tend="1357";Tstart="883";shortTE="F";uid="082fda3a-a462-4e64-8204-8299490b7d29"
VSBO01000059.1	RepeatMasker	DNA/Maverick	11421	12010	3519	-	.	ID="RND-6_FAMILY-2102";Tend="589";Tstart="9";shortTE="F";uid="d84bb18d-e7d4-4a8f-ba05-b23cde42ae21"
VSBO01000059.1	RepeatMasker	Retroposon?	132342	132469	3198	-	.	ID="SINE2-2_AP";Tend="808";Tstart="616";shortTE="F";uid="fd6a6c9e-856a-41f5-9f68-63a916d423ba"
VSBO01000059.1	RepeatMasker	Retroposon?	939113	939466	508	-	.	ID="SINE2-2_AP";Tend="431";Tstart="2";shortTE="F";uid="a8205bec-667f-46c7-8559-030a08b48aaf"
VSBO01000059.1	RepeatMasker	Retroposon?	491260	491455	596	-	.	ID="RND-6_FAMILY-5310";Tend="1163";Tstart="951";shortTE="F";uid="789dd851-f968-46c9-ac3e-88db669121fb"
VSBO01000059.1	RepeatMasker	DNA	947253	947525	464	-	.	ID="TTAA27_AP";Tend="288";Tstart="1";shortTE="F";uid="7599228c-c97e-45b9-a8d4-0538cb9693ef"
VSBO01000059.1	RepeatMasker	Unknown	139487	139592	409	-	.	ID="RND-5_FAMILY-2272";Tend="2102";Tstart="1981";shortTE="F";uid="3070e1fd-ba34-4772-bd55-0774dfba06f1"
VSBO01000059.1	RepeatMasker	DNA/hAT-hAT19	931137	931290	812	-	.	ID="RND-6_FAMILY-930";Tend="1089";Tstart="922";shortTE="F";uid="b5ce6970-d707-4b2a-9d45-55d68c7f400e"
VSBO01000059.1	RepeatMasker	DNA/hAT-hAT19	1085985	1086146	929	-	.	ID="dna8-43_ap";Tend="161";Tstart="1";shortTE="F";uid="bbfa564e-903c-4dcc-b6ab-acbf1b1f6bf3"
VSBO01000059.1	RepeatMasker	Retroposon?	912597	913128	538	-	.	ID="SINE2-2_AP";Tend="545";Tstart="1";shortTE="F";uid="735e4249-f29a-42ea-988b-cf4c21e853ce"
VSBO01000059.1	RepeatMasker	Unknown	963698	963837	612	-	.	ID="RND-1_FAMILY-147";Tend="1762";Tstart="1630";shortTE="F";uid="c31f1434-9a17-4c68-ab91-b881ccd0fd54"
VSBO01000059.1	RepeatMasker	Unknown	133325	133669	1236	-	.	ID="RND-5_FAMILY-1636";Tend="896";Tstart="568";shortTE="F";uid="36a3f43f-1056-408c-8585-d3782dec0fe1"
VSBO01000059.1	RepeatMasker	Unknown	1244916	1245212	1704	-	.	ID="RND-1_FAMILY-158";Tend="1229";Tstart="974";shortTE="F";uid="8e2a92ea-f1fc-4832-bc38-2e55c2453765"
VSBO01000059.1	RepeatMasker	DNA/hAT-Tip100	184964	185101	670	-	.	ID="RND-6_FAMILY-1378";Tend="782";Tstart="649";shortTE="F";uid="9a541743-d6a9-4a6b-b07b-2c75bf04c369"
VSBO01000059.1	RepeatMasker	DNA/TcMar-m44	1072019	1072169	714	-	.	ID="dnax-3b_ap";Tend="138";Tstart="1";shortTE="F";uid="6a922057-c508-48ee-bc22-e8276384bd0c"
VSBO01000059.1	RepeatMasker	LINE/L2	1064503	1064623	416	-	.	ID="L2-8_NVI";Tend="484";Tstart="370";shortTE="F";uid="18c86222-3f65-4801-8154-c07e37520ee5"
VSBO01000059.1	RepeatMasker	Unknown	110852	111644	5148	-	.	ID="RND-6_FAMILY-13580";TEgroup="ctg_59%7CRND-6_FAMILY-13580%7C1";Tend="1781";Tstart="736";shortTE="F";uid="d8050242-0c48-41b7-a48b-efd7cea6732c"
VSBO01000059.1	RepeatMasker	Retroposon?	565492	565843	666	-	.	ID="SINE2-1_AP";Tend="1463";Tstart="1106";shortTE="F";uid="1ea66212-69f7-48a8-bb85-04d39bcd26c7"
VSBO01000059.1	RepeatMasker	DNA/Maverick	18543	18951	533	-	.	ID="RND-6_FAMILY-2102";Tend="1238";Tstart="849";shortTE="F";uid="b84cfcc1-8af9-4a74-ba9c-8839d10566b9"
VSBO01000059.1	RepeatMasker	DNA/hAT-Ac	129178	129648	950	-	.	ID="RND-6_FAMILY-50";Tend="2560";Tstart="2084";shortTE="F";uid="d86b69e6-9825-4105-8eab-e8f138933621"
VSBO01000059.1	RepeatMasker	Unknown	1376247	1377066	5415	-	.	ID="RND-6_FAMILY-6377";Tend="1679";Tstart="882";shortTE="F";uid="ca7d0442-401f-481c-9491-1c0ff309ef5b"
VSBO01000059.1	RepeatMasker	Unknown	67218	67364	929	-	.	ID="RND-6_FAMILY-5609";Tend="1330";Tstart="1184";shortTE="F";uid="e007832d-b5f1-4cbe-8eb5-14ef73b6d111"
VSBO01000059.1	RepeatMasker	Unknown	34974	35257	1062	-	.	ID="RND-6_FAMILY-827";Tend="1182";Tstart="905";shortTE="F";uid="73fbe756-0d7a-42b7-8172-99a1b2102696"
VSBO01000059.1	RepeatMasker	DNA	1122300	1122532	615	-	.	ID="dna4-2_ap";Tend="227";Tstart="5";shortTE="F";uid="19edd1c8-e137-4e35-8934-9b8cf8e13cb2"
VSBO01000059.1	RepeatMasker	Unknown	566576	566702	437	-	.	ID="RND-6_FAMILY-1854";Tend="642";Tstart="524";shortTE="F";uid="49c78ec9-0af2-4d5e-94f3-1401e31e0cce"
VSBO01000059.1	RepeatMasker	Retroposon?	59833	60213	729	-	.	ID="SINE2-1_AP";Tend="429";Tstart="1";shortTE="F";uid="8b8ed036-12b8-446f-9740-987949fe5501"
VSBO01000059.1	RepeatMasker	DNA	1168835	1169139	572	-	.	ID="TTAA2D_AP";Tend="309";Tstart="12";shortTE="F";uid="a1e531e1-a091-41f3-a75e-7f811f06743b"
VSBO01000059.1	RepeatMasker	Unknown	464413	464835	2428	-	.	ID="RND-5_FAMILY-529";Tend="848";Tstart="436";shortTE="F";uid="68757113-d596-4a97-af98-6bbb1b588b97"
VSBO01000059.1	RepeatMasker	DNA	768627	769696	5057	-	.	ID="RND-5_FAMILY-696";Tend="2010";Tstart="951";shortTE="F";uid="1ae40533-7cec-4844-95b3-38def3e0f300"
VSBO01000059.1	RepeatMasker	DNA/hAT?	450738	450870	681	-	.	ID="RND-5_FAMILY-2013";Tend="413";Tstart="282";shortTE="F";uid="6f2f5339-1933-466d-ac09-8ccb13771555"
VSBO01000059.1	RepeatMasker	DNA/hAT-hAT19	993181	993759	1203	-	.	ID="RND-5_FAMILY-802";Tend="1513";Tstart="840";shortTE="F";uid="fa56305c-eede-48c3-86f8-ac9a569f996e"
VSBO01000059.1	RepeatMasker	DNA	1363602	1363847	776	-	.	ID="TTAA13B_AP";Tend="315";Tstart="18";shortTE="F";uid="4d03d38e-de21-41b7-8550-98337da2b5ef"
VSBO01000059.1	RepeatMasker	Retroposon?	568123	568624	416	-	.	ID="SINE2-2_AP";TEgroup="ctg_59%7CSINE2-2_AP%7C1";Tend="570";Tstart="3";shortTE="F";uid="3d85446e-11db-4d7b-91a0-e8b92846932a"
VSBO01000059.1	RepeatMasker	DNA/Kolobok-T2	968602	968796	950	-	.	ID="RND-6_FAMILY-1619";Tend="1044";Tstart="851";shortTE="F";uid="69971141-4a1f-43be-b802-9fd3a9b122ea"
VSBO01000590.1	RepeatMasker	Unknown	1	1849	8792	+	.	ID="RND-6_FAMILY-8348";Tend="1781";Tstart="1";shortTE="F";uid="3b67c3b6-9cec-4a19-a56d-a6bd7aa55fbd"
VSBO01000590.1	RepeatMasker	Unknown	2367	2727	567	-	.	ID="RND-5_FAMILY-6544";TEgroup="ctg_590%7CRND-5_FAMILY-6544%7C1";Tend="1032";Tstart="847";shortTE="F";uid="6221e38e-9a42-47cf-88bc-5d05fb3a49ce"
VSBO01000590.1	RepeatMasker	DNA/hAT	2727	3242	3628	-	.	ID="RND-5_FAMILY-1524";Tend="1475";Tstart="962";shortTE="F";uid="d16f725c-c57e-4be2-a610-d7a956101c3d"
VSBO01000590.1	RepeatMasker	Unknown	3242	3362	938	-	.	ID="RND-5_FAMILY-6544";Tend="855";Tstart="735";shortTE="F";uid="e487e1ff-6196-4950-8d63-747cbd0c9a51"
VSBO01005900.1	RepeatMasker	Unknown	2	597	445	-	.	ID="RND-1_FAMILY-1";TEgroup="ctg_5900%7CRND-1_FAMILY-1%7C1";Tend="560";Tstart="31";shortTE="F";uid="8773624f-d67d-4430-96a7-4804343bf1df"
VSBO01005901.1	RepeatMasker	DNA/MULE-MuDR	413	549	485	-	.	ID="RND-6_FAMILY-1398";Tend="658";Tstart="534";shortTE="F";uid="eed2cb9c-fb96-474c-a3d0-14bf8e49e215"
VSBO01005902.1	RepeatMasker	DNA/CMC-EnSpm	441	600	1289	+	.	ID="RND-2_FAMILY-11";Tend="160";Tstart="1";shortTE="F";uid="226904de-ac22-45f4-910a-dab031bfc0b2"
VSBO01005902.1	RepeatMasker	Unknown	13	440	3103	-	.	ID="RND-6_FAMILY-1753";Tend="642";Tstart="167";shortTE="F";uid="909dffbf-74e9-4743-a39f-e1460f226f75"
VSBO01005904.1	RepeatMasker	Unknown	1	599	2869	+	.	ID="RND-1_FAMILY-4";Tend="590";Tstart="32";shortTE="F";uid="dd6075ce-51dc-4c88-8b79-0de65516e334"
VSBO01005905.1	RepeatMasker	Unknown	1	591	2511	-	.	ID="RND-1_FAMILY-0";Tend="573";Tstart="1";shortTE="F";uid="f2e0214a-e5d1-41f3-9808-2990c22c80de"
VSBO01005906.1	RepeatMasker	DNA/CMC-EnSpm	1	513	3646	+	.	ID="RND-2_FAMILY-11";Tend="566";Tstart="54";shortTE="F";uid="b88765bc-f297-4c5b-9e99-7eb5ff0656ec"
VSBO01005906.1	RepeatMasker	Unknown	8	594	2679	-	.	ID="RND-6_FAMILY-1753";Tend="644";Tstart="63";shortTE="F";uid="bd8186cc-ee96-4f7a-96e4-199b3ade40f3"
VSBO01005907.1	RepeatMasker	DNA/CMC-EnSpm	3	353	2027	+	.	ID="RND-5_FAMILY-512";Tend="1073";Tstart="735";shortTE="F";uid="11ec618d-fc5a-4692-a4ab-85be124b818e"
VSBO01005908.1	RepeatMasker	Unknown	3	598	3252	+	.	ID="RND-6_FAMILY-1753";Tend="645";Tstart="31";shortTE="F";uid="899d0176-b348-4419-8649-608da951c618"
VSBO01005909.1	RepeatMasker	DNA/CMC-EnSpm	209	599	2106	+	.	ID="rnd-2_family-11";Tend="423";Tstart="1";shortTE="F";uid="cecd8213-b248-4df3-ac01-7c836c1daee6"
VSBO01005909.1	RepeatMasker	Unknown	1	208	3490	-	.	ID="RND-6_FAMILY-1753";Tend="567";Tstart="343";shortTE="F";uid="b0654366-eb5a-4b28-9034-622a76c5043a"
VSBO01000591.1	RepeatMasker	Retroposon?	1	3366	21782	+	.	ID="RND-1_FAMILY-28";Tend="2952";Tstart="1";shortTE="F";uid="bc0104ca-dcc4-4e40-a074-e222b96f9e43"
VSBO01005911.1	RepeatMasker	Unknown	302	598	1619	+	.	ID="RND-5_FAMILY-4175";Tend="350";Tstart="53";shortTE="F";uid="daa9e908-660a-40ac-934b-436b74c95625"
VSBO01005911.1	RepeatMasker	Unknown	8	555	1177	-	.	ID="RND-1_FAMILY-2";Tend="609";Tstart="1";shortTE="F";uid="396ddf23-08a4-4a8c-a91d-02f09b26d291"
VSBO01005912.1	RepeatMasker	Unknown	99	599	3869	+	.	ID="RND-1_FAMILY-6";Tend="501";Tstart="1";shortTE="F";uid="061d4ad2-461d-4843-b573-ac5e6162eba4"
VSBO01005913.1	RepeatMasker	Unknown	1	599	4964	-	.	ID="RND-1_FAMILY-14";Tend="836";Tstart="237";shortTE="F";uid="cdd95f22-7986-4709-8ba2-ffcaa38436d3"
VSBO01005914.1	RepeatMasker	DNA/CMC-EnSpm	2	595	2890	+	.	ID="rnd-2_family-11";Tend="605";Tstart="1";shortTE="F";uid="cd8b0105-5919-4707-a2cb-56db28368490"
VSBO01005915.1	RepeatMasker	Unknown	1	583	3275	-	.	ID="RND-6_FAMILY-1753";Tend="633";Tstart="1";shortTE="F";uid="6623a8ee-060e-4c3e-9e95-17a7643a4b3b"
VSBO01005916.1	RepeatMasker	Unknown	10	599	3342	-	.	ID="RND-6_FAMILY-1753";Tend="652";Tstart="3";shortTE="F";uid="862c8a25-16fa-44a4-bc51-ebe060e9ca86"
VSBO01005917.1	RepeatMasker	Unknown	66	421	514	+	.	ID="RND-1_FAMILY-2";Tend="721";Tstart="345";shortTE="F";uid="067d8c7d-9823-45bd-8ca8-2d4054b01311"
VSBO01005917.1	RepeatMasker	Unknown	1	104	427	-	.	ID="RND-5_FAMILY-4175";Tend="134";Tstart="31";shortTE="F";uid="35594786-99fa-48f9-baf8-621741d0deef"
VSBO01005917.1	RepeatMasker	Unknown	108	598	865	-	.	ID="RND-1_FAMILY-1";Tend="560";Tstart="39";shortTE="F";uid="2f70a433-a151-41ef-a2ab-20629effdcdb"
VSBO01005918.1	RepeatMasker	Unknown	41	590	515	-	.	ID="RND-6_FAMILY-9580";Tend="432";Tstart="79";shortTE="F";uid="f49b1cbd-e1b5-4d78-93ce-8cb2c8fc312b"
VSBO01005919.1	RepeatMasker	Unknown	387	599	1050	+	.	ID="RND-5_FAMILY-1726";Tend="1169";Tstart="962";shortTE="F";uid="80d372da-a7db-4247-bbef-73d26709d619"
VSBO01005919.1	RepeatMasker	Unknown	1	325	2223	-	.	ID="RND-5_FAMILY-6544";Tend="606";Tstart="275";shortTE="F";uid="a0e7aabd-8e2c-45ef-a5d4-5a170b05c81f"
VSBO01000592.1	RepeatMasker	DNA/hAT-Charlie	3026	3141	573	-	.	ID="RND-6_FAMILY-526";Tend="1008";Tstart="896";shortTE="F";uid="f2949ee9-2f62-4281-9271-4673a5400026"
VSBO01005920.1	RepeatMasker	Unknown	17	594	2813	-	.	ID="RND-6_FAMILY-1753";Tend="653";Tstart="1";shortTE="F";uid="4a85b934-5381-4768-b28f-7c2436d4167e"
VSBO01005921.1	RepeatMasker	Unknown	1	599	2950	+	.	ID="RND-1_FAMILY-26";Tend="636";Tstart="1";shortTE="F";uid="850f78a1-0ced-44c6-9422-49a1aa8a4d8e"
VSBO01005922.1	RepeatMasker	Unknown	20	599	3279	+	.	ID="RND-6_FAMILY-1753";Tend="639";Tstart="1";shortTE="F";uid="1ca6abd0-19d3-4317-9dc9-42631f71d2b5"
VSBO01005923.1	RepeatMasker	Unknown	1	591	3906	+	.	ID="RND-6_FAMILY-1753";Tend="653";Tstart="1";shortTE="F";uid="030388f4-9178-40c1-9150-39f3b7da7a52"
VSBO01005924.1	RepeatMasker	DNA/CMC-EnSpm	1	599	2152	+	.	ID="RND-2_FAMILY-11";Tend="593";Tstart="15";shortTE="F";uid="aad2f140-744f-4f43-ac02-27f4188da7c3"
VSBO01005925.1	RepeatMasker	DNA/CMC-EnSpm	303	598	669	+	.	ID="RND-2_FAMILY-11";Tend="310";Tstart="1";shortTE="F";uid="78ee6794-8f5f-49c6-bf53-c4ea4bcf5953"
VSBO01005925.1	RepeatMasker	Unknown	1	302	3239	-	.	ID="RND-6_FAMILY-1753";Tend="652";Tstart="2";shortTE="F";uid="b9b1d2cf-0c56-4511-be26-3642ba03644b"
VSBO01005927.1	RepeatMasker	Unknown	2	598	3385	-	.	ID="RND-6_FAMILY-1753";Tend="649";Tstart="99";shortTE="F";uid="c4e19152-13c6-4e96-8649-a88845077b63"
VSBO01005928.1	RepeatMasker	Unknown	1	598	2559	-	.	ID="RND-4_FAMILY-722";Tend="898";Tstart="228";shortTE="F";uid="3791a608-d46d-48c7-8e25-28c0f399e2ed"
VSBO01005929.1	RepeatMasker	Unknown	1	598	2712	-	.	ID="RND-1_FAMILY-26";Tend="638";Tstart="1";shortTE="F";uid="dbe50af8-399b-4611-bb36-0142453a4797"
VSBO01000593.1	RepeatMasker	LINE/I	268	1079	983	+	.	ID="RND-5_FAMILY-4592";Tend="1248";Tstart="477";shortTE="F";uid="2f17a30c-cf6f-41c3-a7ef-92ef704a421d"
VSBO01000593.1	RepeatMasker	LINE/I	481	3372	24884	-	.	ID="RND-6_FAMILY-2723";Tend="2827";Tstart="1";shortTE="F";uid="069899e0-0777-40f1-8c2d-e49ad19a9688"
VSBO01005930.1	RepeatMasker	DNA/CMC-EnSpm	1	451	3216	+	.	ID="RND-2_FAMILY-11";Tend="605";Tstart="154";shortTE="F";uid="60d78c24-a989-42f5-9d80-2302842b2420"
VSBO01005930.1	RepeatMasker	Unknown	452	597	2594	-	.	ID="RND-6_FAMILY-1753";Tend="141";Tstart="1";shortTE="F";uid="c21ec355-f299-4eb9-91c0-9861a8476032"
VSBO01005931.1	RepeatMasker	Unknown	9	568	1329	+	.	ID="RND-1_FAMILY-3";Tend="614";Tstart="32";shortTE="F";uid="d8f5db80-9f50-4472-ab66-40b18ae9aa0b"
VSBO01005932.1	RepeatMasker	Unknown	2	598	5166	+	.	ID="RND-6_FAMILY-5649";Tend="1410";Tstart="816";shortTE="F";uid="19d8c16b-0f97-40fd-a700-baf87c3d8585"
VSBO01005933.1	RepeatMasker	Unknown	1	598	4739	+	.	ID="RND-1_FAMILY-24";Tend="764";Tstart="167";shortTE="F";uid="ee02a91c-d840-4dc4-8084-99d62e9757ee"
VSBO01005935.1	RepeatMasker	DNA/hAT-Tip100	1	598	4987	+	.	ID="RND-1_FAMILY-43";Tend="694";Tstart="107";shortTE="F";uid="d25af62c-8ea3-4fea-a83b-5fedbcdc6e16"
VSBO01005936.1	RepeatMasker	Unknown	2	598	1083	-	.	ID="RND-4_FAMILY-1068";Tend="1666";Tstart="963";shortTE="F";uid="a4156553-52f4-4265-8442-69d48ec9f353"
VSBO01005937.1	RepeatMasker	Unknown	1	587	3379	+	.	ID="RND-4_FAMILY-722";Tend="665";Tstart="79";shortTE="F";uid="05ffb2a2-67fc-4987-b786-2a8abd02d468"
VSBO01005938.1	RepeatMasker	Unknown	1	598	4369	-	.	ID="RND-6_FAMILY-1753";Tend="652";Tstart="1";shortTE="F";uid="14409f49-1ec5-49d8-a52b-2f66a7739d85"
VSBO01005939.1	RepeatMasker	Unknown	246	593	1595	+	.	ID="RND-1_FAMILY-1";Tend="494";Tstart="145";shortTE="F";uid="e434b95a-f31a-4f5c-a51e-08c4ed88b5b4"
VSBO01005939.1	RepeatMasker	Unknown	61	248	1010	-	.	ID="RND-1_FAMILY-6";Tend="672";Tstart="486";shortTE="F";uid="e8f735fd-a3eb-4688-beaf-d8e900dd9fd9"
VSBO01005940.1	RepeatMasker	Unknown	1	598	2602	-	.	ID="RND-6_FAMILY-1753";Tend="632";Tstart="51";shortTE="F";uid="405214f6-883a-4385-964c-0896a2e56db1"
VSBO01005941.1	RepeatMasker	DNA/CMC-EnSpm	1	242	1759	+	.	ID="RND-2_FAMILY-11";Tend="566";Tstart="326";shortTE="F";uid="a0153ad1-14e5-47cb-b64d-a7936a42bcda"
VSBO01005941.1	RepeatMasker	Unknown	39	598	3520	-	.	ID="RND-6_FAMILY-1753";Tend="653";Tstart="78";shortTE="F";uid="04710df7-54c5-4fec-9803-bdcc1f34069a"
VSBO01005942.1	RepeatMasker	LTR/Pao	88	587	420	+	.	ID="BEL3-I_AP";Tend="4152";Tstart="3659";shortTE="F";uid="bc9fb5ad-2858-4aa0-a2e6-8f9c227d952d"
VSBO01005943.1	RepeatMasker	Unknown	1	598	3111	-	.	ID="RND-1_FAMILY-0";Tend="588";Tstart="11";shortTE="F";uid="aec47b9a-ee3d-4be9-9438-a1df9f46c83b"
VSBO01005944.1	RepeatMasker	Unknown	31	598	3362	-	.	ID="RND-4_FAMILY-722";Tend="799";Tstart="252";shortTE="F";uid="11b57e5b-d542-4bf8-aaf0-f593929a37a0"
VSBO01005945.1	RepeatMasker	RC/Helitron	171	299	405	-	.	ID="HELITRON-1_BTA";Tend="2212";Tstart="2078";shortTE="F";uid="988407f7-84d2-4945-94e9-e9f3f2130ace"
VSBO01005946.1	RepeatMasker	Unknown	1	598	3083	+	.	ID="RND-6_FAMILY-1753";Tend="635";Tstart="40";shortTE="F";uid="4a6f6d65-1077-41fc-96ab-9e6878e175db"
VSBO01005947.1	RepeatMasker	DNA/hAT	23	547	405	+	.	ID="HALYOMORPHA_HALYS-6_FAMILY-1359";Tend="828";Tstart="336";shortTE="F";uid="a2e441fb-ac8e-4faa-850d-77aaf89679c8"
VSBO01005948.1	RepeatMasker	Unknown	1	597	1632	+	.	ID="RND-1_FAMILY-6";Tend="532";Tstart="46";shortTE="F";uid="96009c6f-a51a-4620-99c3-b23deed5c38e"
VSBO01005949.1	RepeatMasker	Unknown	1	520	4242	-	.	ID="RND-6_FAMILY-7308";Tend="983";Tstart="475";shortTE="F";uid="88649466-f70d-423b-bb55-f6e5510e4515"
VSBO01000595.1	RepeatMasker	Unknown	593	2313	2381	+	.	ID="RND-1_FAMILY-0";TEgroup="ctg_595%7CRND-1_FAMILY-0%7C1";Tend="693";Tstart="1";shortTE="F";uid="863fd42d-5313-4c1c-875d-615f83489972"
VSBO01000595.1	RepeatMasker	Unknown	49	592	1629	-	.	ID="RND-1_FAMILY-3";Tend="613";Tstart="36";shortTE="F";uid="2eef816e-0852-437e-9803-f0e2b030879d"
VSBO01000595.1	RepeatMasker	Unknown	634	1296	771	-	.	ID="RND-1_FAMILY-2";Tend="611";Tstart="1";shortTE="F";uid="7a42d97d-62d0-4135-bc94-d4d01b42946e"
VSBO01005950.1	RepeatMasker	DNA/Maverick	1	597	4878	+	.	ID="RND-5_FAMILY-1458";Tend="650";Tstart="54";shortTE="F";uid="5d97fec5-a23d-453a-97b5-a782052653d0"
VSBO01005951.1	RepeatMasker	Unknown	1	597	3351	+	.	ID="RND-6_FAMILY-1753";Tend="640";Tstart="38";shortTE="F";uid="0c5bee30-d9df-4e83-a1a4-9198aa4e8b41"
VSBO01005952.1	RepeatMasker	Retroposon?	1	595	5226	-	.	ID="RND-5_FAMILY-5927";Tend="2547";Tstart="1953";shortTE="F";uid="ba4c1ea1-1eb1-4ba5-8d56-3b560631e0b7"
VSBO01005953.1	RepeatMasker	Unknown	1	590	1500	+	.	ID="RND-1_FAMILY-6";Tend="489";Tstart="23";shortTE="F";uid="597e5630-3b46-4fc1-8fed-ebd690968ae9"
VSBO01005954.1	RepeatMasker	DNA/Maverick	41	475	3086	+	.	ID="RND-6_FAMILY-274";TEgroup="ctg_5954%7CRND-6_FAMILY-274%7C1";Tend="513";Tstart="1";shortTE="F";uid="dcdbbb65-12ac-49f9-b712-b008255d0fed"
VSBO01005954.1	RepeatMasker	Unknown	417	545	485	-	.	ID="RND-5_FAMILY-1726";Tend="587";Tstart="456";shortTE="F";uid="16e3d1b2-aa16-4cc2-a6b4-f36389a1432c"
VSBO01005955.1	RepeatMasker	DNA/TcMar-Mariner	27	586	1326	-	.	ID="MARINER-4_RPR";Tend="1120";Tstart="568";shortTE="F";uid="e1925c99-78ba-4542-b612-fa764d37514d"
VSBO01005957.1	RepeatMasker	DNA/CMC-EnSpm	83	597	3926	+	.	ID="RND-2_FAMILY-11";Tend="515";Tstart="1";shortTE="F";uid="2be02957-6a06-4375-b205-5e59925df644"
VSBO01005958.1	RepeatMasker	Unknown	1	597	4022	-	.	ID="RND-6_FAMILY-1753";Tend="605";Tstart="1";shortTE="F";uid="604a03bd-f5ee-400d-92bd-665fda575a7a"
VSBO01005959.1	RepeatMasker	Unknown	1	597	3619	+	.	ID="RND-1_FAMILY-1";Tend="571";Tstart="1";shortTE="F";uid="e7cae59e-dd1c-4c35-9343-629b82fe2b47"
VSBO01000596.1	RepeatMasker	DNA/Maverick	1753	3341	12823	-	.	ID="RND-6_FAMILY-3462";Tend="1536";Tstart="18";shortTE="F";uid="a1ca8fef-3b6c-4025-8cb9-6f81c22f937d"
VSBO01005960.1	RepeatMasker	LINE/R1	1	597	1050	-	.	ID="SART-5_API";Tend="874";Tstart="256";shortTE="F";uid="49a043c6-daaf-4dba-96a3-b4def630770b"
VSBO01005962.1	RepeatMasker	Unknown	1	597	3362	+	.	ID="RND-4_FAMILY-722";Tend="779";Tstart="185";shortTE="F";uid="a5bb14d4-b6a3-403e-ac97-6b55173e4a42"
VSBO01005963.1	RepeatMasker	Unknown	1	597	3640	-	.	ID="RND-6_FAMILY-1753";Tend="652";Tstart="1";shortTE="F";uid="5759fd9f-c650-46fa-840f-92c5cef1265a"
VSBO01005964.1	RepeatMasker	Unknown	1	529	814	-	.	ID="RND-1_FAMILY-75";TEgroup="ctg_5964%7CRND-1_FAMILY-75%7C1";Tend="908";Tstart="467";shortTE="F";uid="2fda98af-5050-4031-8958-8bd58aad296a"
VSBO01005965.1	RepeatMasker	Unknown	1	597	3564	-	.	ID="RND-6_FAMILY-1753";Tend="649";Tstart="66";shortTE="F";uid="7e59d690-0b38-474b-862e-133c532e8c24"
VSBO01005966.1	RepeatMasker	Unknown	13	597	1244	-	.	ID="RND-4_FAMILY-1068";Tend="1847";Tstart="1306";shortTE="F";uid="876e309b-ce3d-4364-b4bc-9b69711a23d4"
VSBO01005967.1	RepeatMasker	Unknown	1	597	2616	+	.	ID="RND-6_FAMILY-1883";Tend="738";Tstart="1";shortTE="F";uid="fb5988c0-7773-44fb-82ed-09bd7daa5a9f"
VSBO01005968.1	RepeatMasker	DNA/Ginger-2	4	597	1423	-	.	ID="GINGER2-N1_AP";TEgroup="ctg_5968%7CGINGER2-N1_AP%7C1";Tend="1380";Tstart="619";shortTE="F";uid="d359e503-23b9-4028-8e11-45fa42e9aa93"
VSBO01005969.1	RepeatMasker	Unknown	1	597	4229	-	.	ID="RND-5_FAMILY-3904";Tend="827";Tstart="231";shortTE="F";uid="a259cdce-4ed7-408d-8587-ddf74d91f9ac"
VSBO01000597.1	RepeatMasker	Retroposon?	2751	2936	798	+	.	ID="RND-5_FAMILY-4364";Tend="1340";Tstart="1149";shortTE="F";uid="d56843f5-5cd8-4b7e-bfe2-db1c2cece08e"
VSBO01000597.1	RepeatMasker	DNA/hAT-Tip100	1955	2138	1313	+	.	ID="RND-1_FAMILY-67";Tend="1117";Tstart="935";shortTE="F";uid="997d8c09-5941-48f4-9660-9d643b461eb2"
VSBO01000597.1	RepeatMasker	Retroposon?	2936	3311	1295	+	.	ID="SINE2-1_AP";Tend="571";Tstart="171";shortTE="F";uid="527add2e-b88e-4fa8-952b-06abd8da535a"
VSBO01000597.1	RepeatMasker	Retroposon?	1	1863	3072	-	.	ID="SINE2-1_AP";Tend="1222";Tstart="31";shortTE="F";uid="4cc14fcb-b538-4925-b79d-a060e8336bf8"
VSBO01000597.1	RepeatMasker	Retroposon?	2137	2906	1630	-	.	ID="SINE2-2_AP";Tend="775";Tstart="86";shortTE="F";uid="8cfe8595-0e27-45c1-af0b-ea7af09387f8"
VSBO01005970.1	RepeatMasker	LINE/I-Jockey	29	560	618	-	.	ID="JOCKEY-6_RPR";Tend="3259";Tstart="2913";shortTE="F";uid="cf87dcdd-18b4-4914-9e5f-80f6ea63307b"
VSBO01005971.1	RepeatMasker	DNA/CMC-EnSpm	1	254	1726	+	.	ID="RND-2_FAMILY-11";Tend="584";Tstart="332";shortTE="F";uid="eaf319d6-38f5-4858-8d2c-96e895808bf2"
VSBO01005971.1	RepeatMasker	Unknown	33	587	3357	-	.	ID="RND-6_FAMILY-1753";Tend="653";Tstart="83";shortTE="F";uid="be7634b1-d163-45b6-bd54-f08c4f0a153a"
VSBO01005972.1	RepeatMasker	Unknown	4	581	4217	+	.	ID="RND-1_FAMILY-95";Tend="935";Tstart="360";shortTE="F";uid="99648151-365e-4f75-b374-54d638ded831"
VSBO01005973.1	RepeatMasker	Unknown	19	164	2901	+	.	ID="RND-6_FAMILY-1753";Tend="572";Tstart="1";shortTE="F";uid="e8e1bede-b095-47c8-a7c3-776f901ba472"
VSBO01005973.1	RepeatMasker	DNA/CMC-EnSpm	165	596	3172	-	.	ID="RND-2_FAMILY-11";Tend="605";Tstart="175";shortTE="F";uid="8b4c2b46-2e18-476d-b923-82b144f1589b"
VSBO01005974.1	RepeatMasker	Unknown	3	596	3097	-	.	ID="RND-6_FAMILY-1753";Tend="650";Tstart="31";shortTE="F";uid="03b4ad66-7ab4-442f-ad20-b53473e7bb9e"
VSBO01005975.1	RepeatMasker	Unknown	5	581	577	-	.	ID="RND-6_FAMILY-9580";Tend="501";Tstart="79";shortTE="F";uid="eecb5dec-aada-4cc3-8892-e958ba99abf7"
VSBO01005976.1	RepeatMasker	Unknown	1	596	2134	-	.	ID="RND-1_FAMILY-0";Tend="689";Tstart="95";shortTE="F";uid="c3b160a7-a012-49dc-b083-b98f67b37f6a"
VSBO01005977.1	RepeatMasker	Unknown	1	594	2780	-	.	ID="RND-4_FAMILY-722";Tend="812";Tstart="209";shortTE="F";uid="b2fb7ff8-02e7-407f-b34e-a2b05458ad1c"
VSBO01005978.1	RepeatMasker	Unknown	1	596	3514	+	.	ID="RND-4_FAMILY-722";Tend="603";Tstart="7";shortTE="F";uid="391b4f2c-1902-4c0a-9b1a-1b9a0892bad7"
VSBO01005979.1	RepeatMasker	DNA/hAT-hAT19	222	539	434	-	.	ID="HAT-1_LHU";Tend="1137";Tstart="820";shortTE="F";uid="2d2a980f-9700-48e0-9da4-971fd0751d52"
VSBO01000598.1	RepeatMasker	Unknown	2640	3078	2202	+	.	ID="RND-5_FAMILY-7831";Tend="1218";Tstart="767";shortTE="F";uid="761d3065-bb41-4212-92c9-d8e53303dcb8"
VSBO01000598.1	RepeatMasker	Retroposon?	462	887	1060	+	.	ID="SINE2-2_AP";Tend="848";Tstart="395";shortTE="F";uid="08510d98-98f8-409e-be6c-4d5aedf0c530"
VSBO01000598.1	RepeatMasker	Retroposon?	511	924	1514	-	.	ID="RND-5_FAMILY-4364";Tend="1132";Tstart="702";shortTE="F";uid="de2e413e-190a-4d41-b96c-12ccd719f4a1"
VSBO01000598.1	RepeatMasker	DNA/Kolobok-E	2331	2580	682	-	.	ID="KOLOBOKE-1_AP";Tend="2321";Tstart="2073";shortTE="F";uid="9f54be58-c13d-4632-b680-06c91283715d"
VSBO01005980.1	RepeatMasker	Unknown	1	596	2775	+	.	ID="RND-1_FAMILY-0";Tend="678";Tstart="56";shortTE="F";uid="1e43b1c4-a211-4dde-9406-487b75a6e414"
VSBO01005981.1	RepeatMasker	Unknown	191	596	3126	+	.	ID="RND-6_FAMILY-1753";Tend="600";Tstart="168";shortTE="F";uid="07328426-d75b-4b16-b056-279745b9809e"
VSBO01005981.1	RepeatMasker	DNA/CMC-EnSpm	1	190	1496	-	.	ID="RND-2_FAMILY-11";Tend="190";Tstart="1";shortTE="F";uid="fd7deb94-7c11-4a9f-925f-94f87d9976aa"
VSBO01005982.1	RepeatMasker	Unknown	1	587	2977	-	.	ID="RND-6_FAMILY-1753";Tend="606";Tstart="1";shortTE="F";uid="7045325b-b8e1-481a-862f-a37717efad31"
VSBO01005983.1	RepeatMasker	Unknown	1	596	2095	-	.	ID="RND-5_FAMILY-4175";Tend="585";Tstart="1";shortTE="F";uid="51bab2c3-0604-4afa-bc80-1f4f3875fb55"
VSBO01005984.1	RepeatMasker	DNA	383	549	1036	+	.	ID="RND-6_FAMILY-10601";Tend="229";Tstart="70";shortTE="F";uid="731aaad5-aac7-4a1e-aa60-5727a64b1cee"
VSBO01005985.1	RepeatMasker	Unknown	1	504	3330	-	.	ID="RND-6_FAMILY-1753";Tend="524";Tstart="1";shortTE="F";uid="b349a024-2340-449b-a201-133199dfa7f1"
VSBO01005987.1	RepeatMasker	Unknown	1	596	2827	-	.	ID="RND-6_FAMILY-1883";Tend="737";Tstart="1";shortTE="F";uid="6345cf96-52b5-483a-99e2-113b79f9bd26"
VSBO01005988.1	RepeatMasker	Unknown	27	596	3254	-	.	ID="RND-6_FAMILY-1753";Tend="653";Tstart="22";shortTE="F";uid="97a89565-2721-4711-9da6-d84483401e62"
VSBO01005989.1	RepeatMasker	Unknown	1	586	2618	+	.	ID="RND-6_FAMILY-1883";Tend="738";Tstart="8";shortTE="F";uid="4d410c30-2fd2-4076-b7f1-a84b7821f06a"
VSBO01005990.1	RepeatMasker	DNA/CMC-EnSpm	1	596	2887	-	.	ID="rnd-2_family-11";Tend="605";Tstart="1";shortTE="F";uid="55c44528-af71-46a7-97d5-bc3214008f69"
VSBO01005991.1	RepeatMasker	Unknown	2	596	2673	+	.	ID="RND-6_FAMILY-1883";Tend="723";Tstart="129";shortTE="F";uid="0c8140b3-373d-405b-8a37-8a9cdc8a8475"
VSBO01005992.1	RepeatMasker	DNA/CMC-EnSpm	1	596	3204	-	.	ID="rnd-2_family-11";Tend="604";Tstart="1";shortTE="F";uid="cc4ca70c-e836-4fcc-8484-6c5499ca18fe"
VSBO01005993.1	RepeatMasker	DNA/Ginger-1	1	171	790	+	.	ID="GINGER1-1_AP";Tend="4297";Tstart="3923";shortTE="F";uid="061e3199-0de6-477d-8e2c-d9b9a5954edd"
VSBO01005993.1	RepeatMasker	Retroposon?	172	342	803	+	.	ID="RND-5_FAMILY-4364";Tend="1334";Tstart="1149";shortTE="F";uid="37656777-0011-4890-ba05-cc9c06f1391d"
VSBO01005993.1	RepeatMasker	Retroposon?	391	588	711	+	.	ID="SINE2-1_AP";Tend="429";Tstart="247";shortTE="F";uid="566fdabb-131b-44d8-9fb1-8f0b7ef02f18"
VSBO01005994.1	RepeatMasker	Unknown	1	596	1917	-	.	ID="RND-4_FAMILY-1068";Tend="1040";Tstart="406";shortTE="F";uid="0279f6f1-8782-488c-a17b-33a44297a677"
VSBO01005995.1	RepeatMasker	Unknown	1	596	2555	-	.	ID="RND-6_FAMILY-1883";Tend="737";Tstart="1";shortTE="F";uid="50305ab2-3cfd-4a7c-858f-0095cfbf9111"
VSBO01005996.1	RepeatMasker	Unknown	5	596	3722	-	.	ID="RND-5_FAMILY-193";Tend="670";Tstart="1";shortTE="F";uid="8270b123-0bca-4767-8cf0-45c04146df2b"
VSBO01005998.1	RepeatMasker	LTR/Pao	1	596	860	+	.	ID="BEL-1_LH-I";Tend="5474";Tstart="4869";shortTE="F";uid="1e1e11a2-95a6-4d8a-a6ff-0ce9fe6175bd"
VSBO01005999.1	RepeatMasker	Unknown	1	596	4154	+	.	ID="RND-5_FAMILY-67";Tend="620";Tstart="27";shortTE="F";uid="2e9f92e4-11a2-4d13-987d-358e7f93a9da"
VSBO01000006.1	RepeatMasker	DNA/Ginger-1	540221	540372	442	+	.	ID="GINGER1-1_AP";Tend="5172";Tstart="5019";shortTE="F";uid="1289785a-adad-4dfa-81bf-76bcf1b173c7"
VSBO01000006.1	RepeatMasker	Retroposon?	2555623	2556065	1329	+	.	ID="RND-5_FAMILY-4364";Tend="1331";Tstart="964";shortTE="F";uid="1cd92acc-2d74-4d39-8076-6c221a6fb887"
VSBO01000006.1	RepeatMasker	DNA/TcMar-Tigger	4447688	4447856	945	+	.	ID="DNAX-5_AP";Tend="155";Tstart="1";shortTE="F";uid="95211473-e935-4645-8028-f7dcb8e2c0ed"
VSBO01000006.1	RepeatMasker	Unknown	3241863	3241968	473	+	.	ID="RND-6_FAMILY-4217";Tend="1038";Tstart="920";shortTE="F";uid="240b8322-b382-4a1d-9915-6d1ef0207953"
VSBO01000006.1	RepeatMasker	DNA/MULE-MuDR	3718294	3718843	826	+	.	ID="MUDR12X_AP";Tend="470";Tstart="19";shortTE="F";uid="ca80a5a1-5aba-4af9-a65a-ad75631ae21b"
VSBO01000006.1	RepeatMasker	DNA	4544120	4544399	890	+	.	ID="TTAA8_AP";Tend="438";Tstart="140";shortTE="F";uid="e6ffdd6f-9812-464a-aeb3-a5f0b46639fa"
VSBO01000006.1	RepeatMasker	Retroposon?	3221959	3222147	673	+	.	ID="SINE2-1_AP";Tend="1770";Tstart="1595";shortTE="F";uid="2d3318d1-ae8c-4ef7-9ea7-4a858496f22d"
VSBO01000006.1	RepeatMasker	DNA/Academ-1	3262393	3262923	2632	+	.	ID="RND-6_FAMILY-49";Tend="588";Tstart="88";shortTE="F";uid="9968aaba-d127-45be-b042-7c044a94fbb5"
VSBO01000006.1	RepeatMasker	DNA	2799387	2799797	1390	+	.	ID="DNA-TTAA-1_AP";Tend="423";Tstart="1";shortTE="F";uid="36bea99b-c361-4b5a-8900-c21b90b05307"
VSBO01000006.1	RepeatMasker	Unknown	5078172	5078290	508	+	.	ID="RND-6_FAMILY-16438";Tend="941";Tstart="841";shortTE="F";uid="326d95d5-dd0b-45fa-9c2a-140dbd848991"
VSBO01000006.1	RepeatMasker	Retroposon?	107478	107607	427	+	.	ID="SINE2-1_AP";Tend="1770";Tstart="1627";shortTE="F";uid="4fbc0377-22ba-451b-9002-7a6e44ffa46c"
VSBO01000006.1	RepeatMasker	Unknown	535728	535993	781	+	.	ID="RND-6_FAMILY-1854";Tend="1293";Tstart="1024";shortTE="F";uid="7d1b94b4-aaf6-488c-967b-65e3ab250b8d"
VSBO01000006.1	RepeatMasker	Unknown	5036583	5037194	1638	+	.	ID="RND-4_FAMILY-447";TEgroup="ctg_6%7CRND-4_FAMILY-447%7C5";Tend="1509";Tstart="1111";shortTE="F";uid="70fb507c-ca60-44b6-a96f-0677a223eadd"
VSBO01000006.1	RepeatMasker	DNA/Kolobok-E	3077209	3077713	446	+	.	ID="RND-6_FAMILY-691";Tend="1498";Tstart="1019";shortTE="F";uid="5d2e2a22-c2ff-4eae-a68a-2e2890a36fc2"
VSBO01000006.1	RepeatMasker	Retroposon?	2168317	2168699	531	+	.	ID="SINE2-1_AP";Tend="571";Tstart="190";shortTE="F";uid="bd944418-21e0-4b59-b056-66e236c0fb72"
VSBO01000006.1	RepeatMasker	DNA/hAT-Charlie	523289	523581	1078	+	.	ID="DNA8-33_AP";Tend="328";Tstart="6";shortTE="F";uid="a839be02-e8fd-406c-9917-a2c76b9973b4"
VSBO01000006.1	RepeatMasker	DNA/hAT-Tip100	3210595	3210780	651	+	.	ID="RND-6_FAMILY-9088";Tend="1511";Tstart="1341";shortTE="F";uid="6712aa6b-8b87-462b-9b8f-45b3c2193291"
VSBO01000006.1	RepeatMasker	DNA/Ginger-1	4228802	4229208	532	+	.	ID="GINGER1-1_AP";Tend="4354";Tstart="3977";shortTE="F";uid="c5105e82-d9f3-4728-90b4-36a561afefb8"
VSBO01000006.1	RepeatMasker	Unknown	2119285	2119488	935	+	.	ID="RND-5_FAMILY-1372";Tend="1150";Tstart="944";shortTE="F";uid="2a48300f-4c16-4a1e-adb2-76a1a6ff6ec7"
VSBO01000006.1	RepeatMasker	DNA/hAT-Tip100	2476868	2477012	762	+	.	ID="RND-5_FAMILY-848";Tend="1082";Tstart="920";shortTE="F";uid="7eb7fd02-d4a3-40ef-bc2a-18262c6cf8ca"
VSBO01000006.1	RepeatMasker	DNA	2224675	2225208	427	+	.	ID="DNA4-2_AP";Tend="471";Tstart="1";shortTE="F";uid="ea8db135-f070-4d45-9142-a1d253079193"
VSBO01000006.1	RepeatMasker	DNA	3803344	3803509	440	+	.	ID="ttaa2_ap";Tend="235";Tstart="48";shortTE="F";uid="c52e6229-8b23-482e-81e6-0b15b7dcafb7"
VSBO01000006.1	RepeatMasker	DNA/Ginger-2	1191470	1192623	442	+	.	ID="RND-6_FAMILY-1799";TEgroup="ctg_6%7CRND-6_FAMILY-1799%7C1";Tend="1777";Tstart="659";shortTE="F";uid="94c9cdd7-2c5b-4c07-b2fe-2ab71d9b5900"
VSBO01000006.1	RepeatMasker	DNA	3211205	3211343	715	+	.	ID="TTAA4B_AP";Tend="241";Tstart="93";shortTE="F";uid="47be1b80-dac7-4856-a57f-788027dec5b4"
VSBO01000006.1	RepeatMasker	DNA	1287769	1288526	1150	+	.	ID="DNA4-2_AP";Tend="768";Tstart="1";shortTE="F";uid="e33bbcd9-9d87-42b6-a412-4bfd9162d183"
VSBO01000006.1	RepeatMasker	Retroposon?	3608517	3609244	2122	+	.	ID="RND-5_FAMILY-4364";TEgroup="ctg_6%7CRND-5_FAMILY-4364%7C1";Tend="1331";Tstart="697";shortTE="F";uid="1fe37fe0-47b3-44b0-902a-04192ab560e7"
VSBO01000006.1	RepeatMasker	DNA/hAT-Charlie	47760	48321	1105	+	.	ID="RND-6_FAMILY-1917";Tend="1523";Tstart="911";shortTE="F";uid="8da18b1d-3c88-4409-b341-133eed7372aa"
VSBO01000006.1	RepeatMasker	DNA/Kolobok-E	2319652	2320070	1568	+	.	ID="KOLOBOKE-3_AP";Tend="7828";Tstart="7378";shortTE="F";uid="59c0c8e5-3b98-4ad2-9bd7-930946dba304"
VSBO01000006.1	RepeatMasker	DNA	2575987	2576148	406	+	.	ID="DNA4-3_AP";Tend="309";Tstart="156";shortTE="F";uid="e8f58f91-9561-40c1-a098-4b3ff8df5184"
VSBO01000006.1	RepeatMasker	DNA/Kolobok-E	2652723	2652988	535	+	.	ID="KOLOBOKE-4_AP";Tend="2799";Tstart="2526";shortTE="F";uid="a829903b-ab7c-4eb1-976f-7f892aaa9e64"
VSBO01000006.1	RepeatMasker	DNA	45339	45687	1684	+	.	ID="RND-1_FAMILY-17";Tend="1731";Tstart="1368";shortTE="F";uid="05882e2f-39df-4c65-a551-cb7c60b8e8c0"
VSBO01000006.1	RepeatMasker	Unknown	3723778	3724100	1271	+	.	ID="RND-5_FAMILY-4684";Tend="1223";Tstart="906";shortTE="F";uid="5791cd4b-f782-4b6b-b999-bec086b58586"
VSBO01000006.1	RepeatMasker	Retroposon?	2321	2540	1089	+	.	ID="RND-1_FAMILY-28";Tend="2397";Tstart="2187";shortTE="F";uid="86af9e34-812d-43cc-81cb-5d2ee05b0a4d"
VSBO01000006.1	RepeatMasker	DNA	3698779	3699184	1225	+	.	ID="TTAA2B_AP";Tend="425";Tstart="2";shortTE="F";uid="532f69e1-8a45-41e6-b106-ec7bdec35d5f"
VSBO01000006.1	RepeatMasker	Unknown	1507736	1507843	672	+	.	ID="RND-5_FAMILY-1304";Tend="1600";Tstart="1496";shortTE="F";uid="d1003311-2438-4c5b-ad72-78562254d1da"
VSBO01000006.1	RepeatMasker	Retroposon?	1611199	1611378	420	+	.	ID="SINE2-2_AP";Tend="214";Tstart="16";shortTE="F";uid="e4237367-d5f4-4ed2-843b-3e111460e328"
VSBO01000006.1	RepeatMasker	Retroposon?	2081811	2082394	2701	+	.	ID="SINE2-2_AP";Tend="618";Tstart="1";shortTE="F";uid="ce80d1c7-8e88-4323-a0e5-994f04aef0ab"
VSBO01000006.1	RepeatMasker	DNA/hAT-hAT19	4445746	4445940	1016	+	.	ID="DNA8-45_AP";Tend="199";Tstart="1";shortTE="F";uid="b48de5f5-2b7a-4d83-83a1-3d39abc142f4"
VSBO01000006.1	RepeatMasker	DNA	1043697	1044006	404	+	.	ID="TTAA8_AP";TEgroup="ctg_6%7CTTAA8_AP%7C1";Tend="438";Tstart="25";shortTE="F";uid="59df03c4-50de-4c0d-9fbf-715fc5e5dbb0"
VSBO01000006.1	RepeatMasker	Unknown	5150792	5151672	763	+	.	ID="RND-6_FAMILY-5235";Tend="1831";Tstart="962";shortTE="F";uid="32384693-3cf5-41f4-adfe-04b6cc114e5c"
VSBO01000006.1	RepeatMasker	DNA/TcMar-m44	1664597	1664741	660	+	.	ID="dnax-3b_ap";Tend="135";Tstart="1";shortTE="F";uid="327ee9a4-b39c-4465-ab16-5a68f5a95980"
VSBO01000006.1	RepeatMasker	LINE/CR1	1423909	1424557	1165	+	.	ID="RND-5_FAMILY-2909";Tend="1869";Tstart="1197";shortTE="F";uid="53e28f7b-a823-4ab0-8d0c-2efd9e91d8de"
VSBO01000006.1	RepeatMasker	DNA/hAT-Tip100	3609484	3610069	4585	+	.	ID="RND-6_FAMILY-9088";Tend="1523";Tstart="930";shortTE="F";uid="d28402e9-5584-41c8-8c6a-9ab3ff2e8930"
VSBO01000006.1	RepeatMasker	Retroposon?	2082399	2082538	546	+	.	ID="SINE2-1_AP";Tend="1770";Tstart="1629";shortTE="F";uid="386a20ef-125f-478b-b164-7d97365223ed"
VSBO01000006.1	RepeatMasker	Unknown	2458934	2459221	719	+	.	ID="RND-1_FAMILY-136";Tend="514";Tstart="234";shortTE="F";uid="ffb2ab31-30e3-4e77-a6e9-3c22313c249d"
VSBO01000006.1	RepeatMasker	DNA/hAT-Tip100	3083174	3083354	816	+	.	ID="RND-5_FAMILY-848";Tend="1117";Tstart="931";shortTE="F";uid="eb7304ec-c3dc-4a42-9551-ea53dd3cfae0"
VSBO01000006.1	RepeatMasker	Unknown	4338314	4338469	1252	+	.	ID="RND-6_FAMILY-7625";Tend="806";Tstart="651";shortTE="F";uid="ee3a9f26-a499-4886-be33-071c4a2e5de3"
VSBO01000006.1	RepeatMasker	RC/Helitron	1777128	1777403	773	+	.	ID="RND-6_FAMILY-3243";Tend="1256";Tstart="1039";shortTE="F";uid="95862182-a817-4a44-bce9-50f026249b8f"
VSBO01000006.1	RepeatMasker	Retroposon?	3221169	3221874	2886	+	.	ID="SINE2-2_AP";Tend="684";Tstart="1";shortTE="F";uid="d212dca7-0e33-4c83-8c8b-5bcf914ffda3"
VSBO01000006.1	RepeatMasker	DNA	3197216	3197860	598	+	.	ID="DNA4-2_AP";Tend="608";Tstart="7";shortTE="F";uid="67407435-7f05-4e95-ac83-d88d037e8035"
VSBO01000006.1	RepeatMasker	Retroposon?	1228943	1229101	537	+	.	ID="SINE2-2_AP";Tend="201";Tstart="21";shortTE="F";uid="1328d5cd-5488-4dfe-867f-a22f04bfcf0e"
VSBO01000006.1	RepeatMasker	DNA/hAT-Charlie	2028332	2028627	831	+	.	ID="DNA8-33_AP";Tend="316";Tstart="1";shortTE="F";uid="58506334-4805-4bf8-b77c-91e91a36cc39"
VSBO01000006.1	RepeatMasker	DNA/Ginger-1	2896220	2896334	456	+	.	ID="GINGER1-1_AP";Tend="4356";Tstart="4243";shortTE="F";uid="271d7617-4504-4a2f-b3b6-0f14b67e8e67"
VSBO01000006.1	RepeatMasker	LTR/Gypsy	16641	18592	3241	+	.	ID="GYPSY3-I_AP";TEgroup="ctg_6%7CGYPSY3-I_AP%7C1";Tend="4739";Tstart="1471";shortTE="F";uid="57f90685-ef94-4867-8d2a-b849853ce61c"
VSBO01000006.1	RepeatMasker	RC/Helitron	24468	24605	887	+	.	ID="RND-6_FAMILY-329";Tend="1504";Tstart="1363";shortTE="F";uid="fdf10b24-81ec-4647-a4cb-3a7e8aed8583"
VSBO01000006.1	RepeatMasker	DNA/MULE-MuDR	1556793	1556932	792	+	.	ID="MUDR11X_AP";Tend="147";Tstart="5";shortTE="F";uid="12601e92-a3dc-48ab-a73e-6f0e3109123e"
VSBO01000006.1	RepeatMasker	Unknown	1307532	1307972	1883	+	.	ID="RND-6_FAMILY-31008";Tend="1392";Tstart="949";shortTE="F";uid="27e36a6c-d222-4d39-854a-13ca3deb4ff0"
VSBO01000006.1	RepeatMasker	Unknown	1271939	1272093	563	+	.	ID="RND-6_FAMILY-2670";Tend="1574";Tstart="1434";shortTE="F";uid="9d472f6f-64ed-48d1-85d4-1806f6ab3b49"
VSBO01000006.1	RepeatMasker	DNA	622085	622258	519	+	.	ID="DNA4-2_AP";Tend="745";Tstart="568";shortTE="F";uid="c9a07138-4180-404b-9c43-045ea84b4675"
VSBO01000006.1	RepeatMasker	DNA/Ginger-2	2106174	2106492	425	+	.	ID="GINGER2-1_LMI";Tend="2954";Tstart="2617";shortTE="F";uid="3e5fef71-5ead-44d1-adbe-a9d08a8db9fa"
VSBO01000006.1	RepeatMasker	DNA/MULE-NOF	4735289	4735436	407	+	.	ID="REHAVKUS1_AP";Tend="4413";Tstart="4259";shortTE="F";uid="25f3e7e3-315b-48f1-af9a-0e58b0c6b472"
VSBO01000006.1	RepeatMasker	Unknown	4095761	4096231	2423	+	.	ID="RND-5_FAMILY-719";Tend="1422";Tstart="921";shortTE="F";uid="23a2a590-7d19-439d-aeb7-7ea1caff1d82"
VSBO01000006.1	RepeatMasker	Retroposon?	665728	665921	437	+	.	ID="SINE2-2_AP";Tend="196";Tstart="1";shortTE="F";uid="27143a6d-470f-412a-9a28-bb95ae8b24ba"
VSBO01000006.1	RepeatMasker	RC/Helitron	4349388	4349576	528	+	.	ID="HELITRON-11_DIUL";Tend="348";Tstart="163";shortTE="F";uid="f33afbd0-ee7e-423e-a794-75db65d00346"
VSBO01000006.1	RepeatMasker	Retroposon?	1733587	1733913	414	+	.	ID="SINE2-1_AP";Tend="1430";Tstart="1206";shortTE="F";uid="44c08996-c394-4aa0-bd86-a2760b79079c"
VSBO01000006.1	RepeatMasker	DNA/hAT	1796709	1796966	430	+	.	ID="RND-5_FAMILY-1524";Tend="1279";Tstart="998";shortTE="F";uid="9a920f8b-ae8c-4769-b719-bbb2d140237b"
VSBO01000006.1	RepeatMasker	DNA	3169904	3170082	653	+	.	ID="dna4-2_ap";Tend="769";Tstart="592";shortTE="F";uid="844aad6c-60b8-4427-b8b0-c56a088afa5e"
VSBO01000006.1	RepeatMasker	DNA	3818412	3818844	1193	+	.	ID="DNA4-2_AP";Tend="462";Tstart="10";shortTE="F";uid="5dc6b032-938f-4fdd-be34-605b3b57faf2"
VSBO01000006.1	RepeatMasker	DNA/hAT-Charlie	1729664	1730245	2390	+	.	ID="RND-5_FAMILY-3706";Tend="1298";Tstart="722";shortTE="F";uid="46d9762e-86ee-428c-a1c8-b1fc68f2e2e2"
VSBO01000006.1	RepeatMasker	Retroposon?	2537791	2537927	482	+	.	ID="SINE2-1_AP";Tend="1769";Tstart="1627";shortTE="F";uid="ef292654-2ee2-4ded-806b-a630e85b6096"
VSBO01000006.1	RepeatMasker	Retroposon?	5024982	5025523	462	+	.	ID="SINE2-1_AP";Tend="1442";Tstart="901";shortTE="F";uid="007c4ca8-c522-43a0-9ac1-5689509e559b"
VSBO01000006.1	RepeatMasker	Unknown	11942	12197	776	+	.	ID="RND-6_FAMILY-4595";Tend="683";Tstart="335";shortTE="F";uid="5e122f98-6ca6-409b-b920-e44aaffa5290"
VSBO01000006.1	RepeatMasker	DNA/Kolobok-E	2651177	2651389	518	+	.	ID="KOLOBOKE-2_AP";Tend="1334";Tstart="1119";shortTE="F";uid="8b789135-78bd-47b1-8a17-8b25da3070d0"
VSBO01000006.1	RepeatMasker	DNA	1291818	1291996	1436	+	.	ID="RND-1_FAMILY-85";Tend="1107";Tstart="930";shortTE="F";uid="4c045c04-6509-4349-b20c-d95cb67d5a5a"
VSBO01000006.1	RepeatMasker	Retroposon?	2124089	2125050	2681	+	.	ID="SINE2-2_AP";TEgroup="ctg_6%7CSINE2-2_AP%7C5";Tend="1998";Tstart="1";shortTE="F";uid="bc894e16-9e72-428e-8e5e-3849612dbc24"
VSBO01000006.1	RepeatMasker	Retroposon?	1158996	1159419	1918	+	.	ID="RND-5_FAMILY-4364";Tend="1156";Tstart="697";shortTE="F";uid="beb80cfd-e61a-4fd2-aa41-6439a899dd08"
VSBO01000006.1	RepeatMasker	DNA	1370071	1370477	1269	+	.	ID="ttaa3c_ap";Tend="425";Tstart="52";shortTE="F";uid="014abbdd-bdd9-4bce-bea9-8bb2edd1b99f"
VSBO01000006.1	RepeatMasker	DNA	976865	977142	889	+	.	ID="DNA4-2_AP";Tend="286";Tstart="1";shortTE="F";uid="852abcb2-f5e5-485d-a927-8e7179f76ea1"
VSBO01000006.1	RepeatMasker	DNA/TcMar-Mariner	4012888	4013221	612	+	.	ID="MARINER-6_LMI";Tend="1332";Tstart="972";shortTE="F";uid="210e87f3-d05c-4f00-afcd-76e1b340b148"
VSBO01000006.1	RepeatMasker	DNA	647939	648198	875	+	.	ID="TTAA2C_AP";Tend="413";Tstart="161";shortTE="F";uid="a3ee8a9d-5bbc-4ba6-bfc9-1f9874dae733"
VSBO01000006.1	RepeatMasker	DNA/hAT-Blackjack	1453110	1453562	2937	+	.	ID="RND-5_FAMILY-12422";Tend="1559";Tstart="1122";shortTE="F";uid="577237fd-afd6-479d-9707-3aba09936a7a"
VSBO01000006.1	RepeatMasker	Retroposon?	266288	266627	1591	+	.	ID="RND-5_FAMILY-4364";Tend="1153";Tstart="725";shortTE="F";uid="6bb6b572-aa4d-4885-934f-c93afe9f1761"
VSBO01000006.1	RepeatMasker	Unknown	1217483	1218169	2060	+	.	ID="RND-5_FAMILY-4269";Tend="1538";Tstart="863";shortTE="F";uid="d24016cc-8c0b-4793-9ad2-d2b60d7c844b"
VSBO01000006.1	RepeatMasker	DNA	1067758	1068014	953	+	.	ID="TTAA22_AP";Tend="433";Tstart="166";shortTE="F";uid="b633b180-6648-4b7a-85c5-3e74fa6aba15"
VSBO01000006.1	RepeatMasker	DNA	1688962	1689341	1326	+	.	ID="DNA4-2_AP";Tend="360";Tstart="1";shortTE="F";uid="4f330786-6ed0-4a89-952d-5089f5b5ad23"
VSBO01000006.1	RepeatMasker	DNA/Kolobok-E	830078	830268	493	+	.	ID="KOLOBOKE-2_AP";Tend="1327";Tstart="1124";shortTE="F";uid="cfc473b5-08bf-4dcb-9ba3-dfa24905c936"
VSBO01000006.1	RepeatMasker	DNA/hAT-Charlie	34824	35222	712	+	.	ID="RND-6_FAMILY-1917";Tend="1324";Tstart="911";shortTE="F";uid="702db743-855c-4716-b58d-b75e9f61e38c"
VSBO01000006.1	RepeatMasker	Unknown	802123	802279	496	+	.	ID="RND-6_FAMILY-2144";Tend="1088";Tstart="933";shortTE="F";uid="6c1f6483-862a-49c6-bc14-1f43a580f993"
VSBO01000006.1	RepeatMasker	DNA/TcMar-Tigger	4482108	4482209	616	+	.	ID="RND-5_FAMILY-9872";Tend="1043";Tstart="941";shortTE="F";uid="45a46202-d2ea-492d-983a-417e2d5d6913"
VSBO01000006.1	RepeatMasker	Retroposon?	3065969	3066247	516	+	.	ID="SINE2-1_AP";Tend="1372";Tstart="1106";shortTE="F";uid="447c7c27-fe07-4997-a9f5-3a912b3af85d"
VSBO01000006.1	RepeatMasker	DNA/Kolobok-E	2410925	2411267	551	+	.	ID="RND-6_FAMILY-691";Tend="1219";Tstart="870";shortTE="F";uid="e0b084d1-b2b0-423b-b3c3-031666f29584"
VSBO01000006.1	RepeatMasker	DNA/Kolobok-E	3939231	3939839	3451	+	.	ID="RND-6_FAMILY-691";Tend="1499";Tstart="904";shortTE="F";uid="c7811fb1-d6d5-4ed7-8e92-ac3909a4630e"
VSBO01000006.1	RepeatMasker	DNA/hAT-Charlie	35466	35582	558	+	.	ID="RND-6_FAMILY-1917";Tend="1660";Tstart="1542";shortTE="F";uid="82e81057-51bb-49a0-aa51-d336f715eb78"
VSBO01000006.1	RepeatMasker	Unknown	79457	80497	888	+	.	ID="RND-6_FAMILY-5812";Tend="1833";Tstart="956";shortTE="F";uid="8dac2acb-65a5-4a76-88e9-61ee75e24fe6"
VSBO01000006.1	RepeatMasker	DNA/Kolobok-E	2710918	2711494	1785	+	.	ID="RND-6_FAMILY-691";Tend="1499";Tstart="902";shortTE="F";uid="4ebf5608-437d-440a-ac70-e43f175ad1c9"
VSBO01000006.1	RepeatMasker	RC/Helitron	47509	47657	701	+	.	ID="HELITRON-3_HNUM";Tend="192";Tstart="48";shortTE="F";uid="69bc99d4-9101-4fea-95b9-b04069afec89"
VSBO01000006.1	RepeatMasker	DNA/MULE-MuDR	1557399	1557682	691	+	.	ID="MUDR11X_AP";Tend="441";Tstart="139";shortTE="F";uid="a863d558-8587-4872-a4b3-b115c133c30c"
VSBO01000006.1	RepeatMasker	Unknown	3370741	3370921	827	+	.	ID="RND-6_FAMILY-8278";Tend="656";Tstart="497";shortTE="F";uid="5131ace7-a58c-4824-9b0d-3dca63458a0f"
VSBO01000006.1	RepeatMasker	DNA/Ginger-2	2702944	2703124	758	+	.	ID="RND-5_FAMILY-545";Tend="1599";Tstart="1427";shortTE="F";uid="b5902fbc-31e6-493c-93ba-0858f2aa37a6"
VSBO01000006.1	RepeatMasker	DNA/TcMar-Tigger	1998588	1998733	718	+	.	ID="DNAX-5_AP";Tend="155";Tstart="7";shortTE="F";uid="e1e7e126-8494-4de1-8580-3bf2904ff0ac"
VSBO01000006.1	RepeatMasker	Unknown	112338	112938	3539	+	.	ID="RND-1_FAMILY-32";Tend="1540";Tstart="933";shortTE="F";uid="9dcb00d0-0cc2-4224-a3e9-b58c43e4a93d"
VSBO01000006.1	RepeatMasker	Unknown	1228112	1228769	1704	+	.	ID="RND-4_FAMILY-447";TEgroup="ctg_6%7CRND-4_FAMILY-447%7C1";Tend="1508";Tstart="1123";shortTE="F";uid="aeddce13-700b-4600-a4b3-89ce852e6177"
VSBO01000006.1	RepeatMasker	Unknown	2711784	2712095	871	+	.	ID="RND-5_FAMILY-1372";Tend="1123";Tstart="806";shortTE="F";uid="cca324fc-0e8d-4036-b638-dddef6b577ed"
VSBO01000006.1	RepeatMasker	DNA	2510500	2510619	417	+	.	ID="RND-1_FAMILY-72";Tend="3034";Tstart="2916";shortTE="F";uid="7d463101-2682-4a96-af0f-947f34e1e89d"
VSBO01000006.1	RepeatMasker	Retroposon?	541846	542870	3061	+	.	ID="SINE2-2_AP";TEgroup="ctg_6%7CSINE2-2_AP%7C2";Tend="1994";Tstart="1";shortTE="F";uid="8020ab30-ce7b-46dd-94ba-436cb0692c1c"
VSBO01000006.1	RepeatMasker	Unknown	4491780	4491996	774	+	.	ID="RND-4_FAMILY-1374";Tend="1461";Tstart="1243";shortTE="F";uid="3a630663-9e83-4678-8f59-74b88b06d15e"
VSBO01000006.1	RepeatMasker	DNA/hAT-hAT19	5176891	5177127	453	+	.	ID="HAT-N12_AP";Tend="264";Tstart="8";shortTE="F";uid="81045b96-d621-4048-bc01-bc1d49ee0046"
VSBO01000006.1	RepeatMasker	Unknown	2119816	2120013	579	+	.	ID="RND-5_FAMILY-1372";Tend="1432";Tstart="1229";shortTE="F";uid="a3138668-83e5-466a-9c19-305dba52ab21"
VSBO01000006.1	RepeatMasker	Retroposon?	4752315	4752884	1818	+	.	ID="SINE2-2_AP";Tend="808";Tstart="229";shortTE="F";uid="49660a90-bbd7-4ad3-8664-2f728c548fd8"
VSBO01000006.1	RepeatMasker	Unknown	1435352	1435647	2152	+	.	ID="RND-6_FAMILY-17681";Tend="1378";Tstart="1079";shortTE="F";uid="a994dbf5-13c9-43b2-831b-b3a726fda793"
VSBO01000006.1	RepeatMasker	DNA/TcMar-Tc1	3694573	3694929	1688	+	.	ID="RND-6_FAMILY-169";Tend="1342";Tstart="1002";shortTE="F";uid="efe8fe12-e97e-4e12-98ba-e981d4da4b7f"
VSBO01000006.1	RepeatMasker	DNA/Kolobok-E	2123107	2123356	532	+	.	ID="KOLOBOKE-4_AP";Tend="2816";Tstart="2520";shortTE="F";uid="5d680f45-0d7c-46e8-91e3-9f84ed6540b3"
VSBO01000006.1	RepeatMasker	Retroposon?	974495	974686	401	+	.	ID="SINE2-1_AP";Tend="1770";Tstart="1583";shortTE="F";uid="55d2bf81-ade3-4bc6-9551-ed2ad76f81e0"
VSBO01000006.1	RepeatMasker	Retroposon?	1605613	1606413	1032	+	.	ID="SINE2-2_AP";Tend="1427";Tstart="1";shortTE="F";uid="9834fd53-920b-4191-b1a0-b066b44ded8c"
VSBO01000006.1	RepeatMasker	DNA/hAT-Tip100	1260764	1260923	1247	+	.	ID="RND-1_FAMILY-40";Tend="1140";Tstart="980";shortTE="F";uid="5d33240c-463b-4a12-8a27-6206d2134548"
VSBO01000006.1	RepeatMasker	DNA/TcMar-Tigger	5020486	5020609	517	+	.	ID="RND-5_FAMILY-9872";Tend="1075";Tstart="947";shortTE="F";uid="7e85e6a6-b158-472a-8e08-da5aa03c9a42"
VSBO01000006.1	RepeatMasker	DNA	1245789	1246032	965	+	.	ID="DNA-TTAA-1_AP";Tend="253";Tstart="1";shortTE="F";uid="2d23b136-dce7-4ecb-ab59-9441029f7fc4"
VSBO01000006.1	RepeatMasker	DNA/Kolobok-E	2875911	2876018	409	+	.	ID="KOLOBOKE-2_AP";Tend="1247";Tstart="1136";shortTE="F";uid="1f7808f3-6dcb-4cd0-966b-f862f9fd63e5"
VSBO01000006.1	RepeatMasker	DNA	2311054	2311389	472	+	.	ID="DNA4-2_AP";Tend="702";Tstart="372";shortTE="F";uid="28022a3b-94d1-4db5-a5b8-a92ba8d92b41"
VSBO01000006.1	RepeatMasker	Retroposon?	4872218	4873509	1246	+	.	ID="SINE2-1_AP";Tend="1433";Tstart="2";shortTE="F";uid="dab99b32-bab0-4a7e-9697-71bf20c6b7f5"
VSBO01000006.1	RepeatMasker	RC/Helitron	2137923	2138320	2547	+	.	ID="RND-5_FAMILY-7141";Tend="1310";Tstart="907";shortTE="F";uid="9129ba54-dacc-4db7-8682-5c3331e96493"
VSBO01000006.1	RepeatMasker	DNA	4485227	4485663	1947	+	.	ID="DNAX-2_AP";Tend="452";Tstart="1";shortTE="F";uid="79bed348-5a10-407f-b0ec-31013c8359e0"
VSBO01000006.1	RepeatMasker	DNA	1015187	1015356	543	+	.	ID="DNA8-15_AP";Tend="187";Tstart="35";shortTE="F";uid="b5533f51-fe37-4717-b6ac-c40f2bc124cb"
VSBO01000006.1	RepeatMasker	DNA/Kolobok-E	1390951	1391148	956	+	.	ID="RND-1_FAMILY-44";Tend="441";Tstart="246";shortTE="F";uid="8e89c2fe-088d-4a82-9660-9740d4d9a952"
VSBO01000006.1	RepeatMasker	Retroposon?	1595791	1596362	734	+	.	ID="SINE2-1_AP";Tend="702";Tstart="85";shortTE="F";uid="a190a719-2e1b-410f-9af9-dd93b2fb84fe"
VSBO01000006.1	RepeatMasker	DNA/hAT?	1627879	1629241	4117	+	.	ID="RND-5_FAMILY-2013";Tend="1557";Tstart="283";shortTE="F";uid="b438c090-c260-48c9-ad74-727dae17aba6"
VSBO01000006.1	RepeatMasker	DNA/hAT-Charlie	2141165	2141382	808	+	.	ID="RND-5_FAMILY-1508";Tend="1758";Tstart="1533";shortTE="F";uid="61cd99b0-0300-4d0d-89fa-ff2bda3f0f54"
VSBO01000006.1	RepeatMasker	DNA/CMC-EnSpm	1	349	2678	+	.	ID="RND-2_FAMILY-11";Tend="549";Tstart="201";shortTE="F";uid="a5805246-e91e-4a63-8481-3986dc23be9a"
VSBO01000006.1	RepeatMasker	DNA/hAT-Ac	2618653	2620535	7794	+	.	ID="RND-6_FAMILY-9895";Tend="1784";Tstart="26";shortTE="F";uid="511c77d0-7b3f-4d10-ac3b-7a0e426f52f1"
VSBO01000006.1	RepeatMasker	DNA/hAT?	4738664	4739018	732	+	.	ID="RND-5_FAMILY-2013";Tend="1601";Tstart="1236";shortTE="F";uid="e160d2ec-4ece-4e27-8336-447b4c4b6333"
VSBO01000006.1	RepeatMasker	DNA/Kolobok-E	924715	925778	851	+	.	ID="KOLOBOKE-2_AP";Tend="2211";Tstart="1119";shortTE="F";uid="c9e37eb3-482c-4b0f-88e1-b41a28982340"
VSBO01000006.1	RepeatMasker	LINE/I-Jockey	1037114	1037296	503	+	.	ID="JOCKEY-2_RPR";Tend="4113";Tstart="3979";shortTE="F";uid="755df294-b194-444c-bc86-1cd9e86829cd"
VSBO01000006.1	RepeatMasker	DNA/TcMar-Tigger	4379987	4380490	2067	+	.	ID="RND-5_FAMILY-253";Tend="1451";Tstart="887";shortTE="F";uid="fa06f7b2-911a-483e-a39c-3761235bd0cb"
VSBO01000006.1	RepeatMasker	DNA	3113938	3114192	561	+	.	ID="TTAA2D_AP";Tend="431";Tstart="196";shortTE="F";uid="fde219a3-f323-4b78-83e2-cd05f7293641"
VSBO01000006.1	RepeatMasker	Unknown	4140373	4140500	421	+	.	ID="RND-5_FAMILY-2551";Tend="1092";Tstart="967";shortTE="F";uid="d1120f46-1a66-47b2-954a-ea5082922c05"
VSBO01000006.1	RepeatMasker	DNA/TcMar-Tigger	1468125	1468702	2682	+	.	ID="RND-5_FAMILY-253";Tend="1534";Tstart="931";shortTE="F";uid="8e881746-531d-432e-a260-371f6badd9cb"
VSBO01000006.1	RepeatMasker	DNA/hAT-hAT19	5056181	5056799	1253	+	.	ID="RND-6_FAMILY-12057";TEgroup="ctg_6%7CRND-6_FAMILY-12057%7C1";Tend="1729";Tstart="883";shortTE="F";uid="eb761fc7-3da1-4007-a9a7-e7f3ed84cbb7"
VSBO01000006.1	RepeatMasker	DNA	1416144	1416521	628	+	.	ID="TTAA22_AP";Tend="430";Tstart="3";shortTE="F";uid="71534b6f-753a-4c48-9570-21535affff59"
VSBO01000006.1	RepeatMasker	DNA/Kolobok-E	5251266	5251388	419	+	.	ID="KOLOBOKE-2_AP";Tend="1246";Tstart="1118";shortTE="F";uid="d44e9ed3-3b18-41f8-9165-b077efa56369"
VSBO01000006.1	RepeatMasker	DNA	2842726	2842846	455	+	.	ID="TTAA2D_AP";Tend="431";Tstart="309";shortTE="F";uid="fa463a41-232a-4799-a5d8-d480bbaa0569"
VSBO01000006.1	RepeatMasker	DNA/TcMar-Tc1	4956691	4956880	481	+	.	ID="MARINER-N22_AG";Tend="1332";Tstart="1140";shortTE="F";uid="f0e8fd65-d140-463b-982e-b2fac32235de"
VSBO01000006.1	RepeatMasker	DNA/hAT-Tip100	1477894	1478054	817	+	.	ID="RND-6_FAMILY-11068";Tend="990";Tstart="837";shortTE="F";uid="f5b1ae65-862c-492d-bee6-380073b67869"
VSBO01000006.1	RepeatMasker	DNA	5018093	5018528	2181	+	.	ID="TTAA5_AP";Tend="442";Tstart="1";shortTE="F";uid="112dafec-99f4-4e8f-a63e-4ec8619535e2"
VSBO01000006.1	RepeatMasker	DNA/TcMar-m44	1827911	1828057	687	+	.	ID="dnax-3b_ap";Tend="138";Tstart="1";shortTE="F";uid="9cbf447f-4163-4f68-be36-1327d553d60d"
VSBO01000006.1	RepeatMasker	DNA	4482941	4483120	830	+	.	ID="DNA4-2_AP";Tend="569";Tstart="391";shortTE="F";uid="709e0461-ddcf-40c3-a324-9573177a217b"
VSBO01000006.1	RepeatMasker	DNA/Kolobok-E	393913	394145	647	+	.	ID="RND-6_FAMILY-691";Tend="1330";Tstart="1095";shortTE="F";uid="5ce4d5ab-7dd6-4de1-9e75-d4ff29b128ea"
VSBO01000006.1	RepeatMasker	Retroposon?	4201190	4202179	2710	+	.	ID="SINE2-2_AP";TEgroup="ctg_6%7CSINE2-2_AP%7C6";Tend="1998";Tstart="1";shortTE="F";uid="22a45d90-ae73-4bfa-b2e1-bed62fcaf6cc"
VSBO01000006.1	RepeatMasker	DNA	2161458	2161708	940	+	.	ID="TTAA22_AP";Tend="434";Tstart="164";shortTE="F";uid="5e03bec1-c1cb-4431-bfb3-5823d49b5912"
VSBO01000006.1	RepeatMasker	Retroposon?	4672568	4672741	543	+	.	ID="SINE2-1_AP";Tend="1770";Tstart="1596";shortTE="F";uid="654ffcdb-40ca-4f07-8b3a-94a11ea9cd26"
VSBO01000006.1	RepeatMasker	DNA	2334777	2335071	699	+	.	ID="DNA4-2_AP";Tend="313";Tstart="7";shortTE="F";uid="20820e7e-98e6-42cc-a2a1-db57b9b0c3f7"
VSBO01000006.1	RepeatMasker	DNA	4426985	4427432	2180	+	.	ID="RND-1_FAMILY-17";Tend="1403";Tstart="943";shortTE="F";uid="0e20c520-1547-4bd6-9158-939a85abcc5e"
VSBO01000006.1	RepeatMasker	DNA/Academ-1	3264712	3264866	438	+	.	ID="RND-6_FAMILY-49";Tend="1764";Tstart="1641";shortTE="F";uid="7ce50413-0491-43af-8876-31af2174c009"
VSBO01000006.1	RepeatMasker	DNA	1437182	1437303	452	+	.	ID="DNA-TTAA-1_AP";Tend="421";Tstart="295";shortTE="F";uid="cfed1dc0-c0a5-49a8-b13d-36c5b815d8ae"
VSBO01000006.1	RepeatMasker	Unknown	202486	202689	929	+	.	ID="RND-1_FAMILY-147";Tend="1781";Tstart="1612";shortTE="F";uid="c3046ecc-9c7d-45ba-b194-53b0a5c36b87"
VSBO01000006.1	RepeatMasker	Unknown	192437	192911	1926	+	.	ID="RND-4_FAMILY-451";Tend="1493";Tstart="946";shortTE="F";uid="c9f9c3a3-dd3b-4b24-8e18-1273d15c2c7d"
VSBO01000006.1	RepeatMasker	DNA/MULE-MuDR	1769643	1770167	2043	+	.	ID="RND-5_FAMILY-7338";Tend="1450";Tstart="917";shortTE="F";uid="b322bc98-58de-49f8-a6cc-b85a2f33f14e"
VSBO01000006.1	RepeatMasker	Unknown	614465	614673	594	+	.	ID="RND-5_FAMILY-4821";Tend="1200";Tstart="979";shortTE="F";uid="e6c366ca-bcb9-4ab2-b2af-d8b4e0dae701"
VSBO01000006.1	RepeatMasker	Unknown	1732311	1732514	742	+	.	ID="RND-1_FAMILY-155";Tend="1169";Tstart="972";shortTE="F";uid="78f2153e-53d4-4d3d-a15c-012dde1af767"
VSBO01000006.1	RepeatMasker	DNA/hAT-hAT19	4508525	4509092	2378	+	.	ID="RND-5_FAMILY-2977";Tend="1517";Tstart="927";shortTE="F";uid="c296e5a2-98ea-4e36-9db0-fa95d4d21250"
VSBO01000006.1	RepeatMasker	Unknown	3822828	3823195	1844	+	.	ID="RND-6_FAMILY-1782";Tend="1289";Tstart="941";shortTE="F";uid="8c4cde96-c237-4a1e-89f7-a3ee664b7817"
VSBO01000006.1	RepeatMasker	DNA	2907561	2907974	2885	+	.	ID="TTAA3_AP";Tend="429";Tstart="10";shortTE="F";uid="1c639890-3a22-4ae1-a4fe-810eb6022b11"
VSBO01000006.1	RepeatMasker	Unknown	1280215	1280809	3492	+	.	ID="RND-5_FAMILY-719";Tend="1497";Tstart="924";shortTE="F";uid="694c7d3c-513e-45b6-97fe-69c6786d706f"
VSBO01000006.1	RepeatMasker	Unknown	1758905	1759082	411	+	.	ID="RND-1_FAMILY-59";Tend="1124";Tstart="950";shortTE="F";uid="6fa9c478-6d0b-4f75-ad0c-243e8d8a3e80"
VSBO01000006.1	RepeatMasker	Retroposon?	4275781	4276298	661	+	.	ID="SINE2-1_AP";Tend="555";Tstart="1";shortTE="F";uid="f3b00580-4b8c-41c1-b961-2f6fb9d16382"
VSBO01000006.1	RepeatMasker	DNA	3779358	3779848	883	+	.	ID="TTAA8_AP";Tend="437";Tstart="1";shortTE="F";uid="1abfe233-ebb2-4668-9ec6-be5bffd751dd"
VSBO01000006.1	RepeatMasker	DNA/hAT?	1271748	1271943	497	+	.	ID="RND-5_FAMILY-2013";Tend="1028";Tstart="856";shortTE="F";uid="10976de2-a703-4fe4-ab17-8fcf805982ac"
VSBO01000006.1	RepeatMasker	Unknown	5175795	5176320	3314	+	.	ID="RND-5_FAMILY-793";Tend="1501";Tstart="917";shortTE="F";uid="a810e132-d717-4116-8dd5-7c3d51838860"
VSBO01000006.1	RepeatMasker	DNA/hAT-Charlie	4334272	4334507	590	+	.	ID="DNA8-34_AP";Tend="191";Tstart="1";shortTE="F";uid="e1a74f5e-2ada-462f-85ab-7cb878cfe2af"
VSBO01000006.1	RepeatMasker	DNA	4073111	4073397	503	+	.	ID="RND-5_FAMILY-4713";TEgroup="ctg_6%7CRND-5_FAMILY-4713%7C2";Tend="1648";Tstart="1572";shortTE="T";uid="e4be6606-6c06-4173-87e8-2737ceffd333"
VSBO01000006.1	RepeatMasker	DNA	647208	647635	2027	+	.	ID="DNA-TTAA-1_AP";Tend="423";Tstart="1";shortTE="F";uid="88f344db-6015-4eaf-925d-e00287bdd163"
VSBO01000006.1	RepeatMasker	RC/Helitron	1966735	1967248	625	+	.	ID="HELITRON-1_AAE";Tend="5152";Tstart="4633";shortTE="F";uid="5c8dfc46-330d-4ebc-9b58-e9aa3f8b28ad"
VSBO01000006.1	RepeatMasker	DNA/TcMar-Tigger	4298079	4298214	521	+	.	ID="RND-6_FAMILY-2547";Tend="1078";Tstart="943";shortTE="F";uid="b53e19a0-3891-4859-8241-0f0e9ce8b7b2"
VSBO01000006.1	RepeatMasker	DNA	3080536	3080901	690	+	.	ID="TTAA3C_AP";Tend="404";Tstart="1";shortTE="F";uid="79275f64-9f04-489e-9757-44a9680157be"
VSBO01000006.1	RepeatMasker	DNA	2072209	2072632	975	+	.	ID="RND-5_FAMILY-4713";Tend="2074";Tstart="1669";shortTE="F";uid="04775cad-1971-4e15-91b1-02e10a203ad1"
VSBO01000006.1	RepeatMasker	DNA	1607508	1607939	1534	+	.	ID="TTAA8_AP";Tend="436";Tstart="1";shortTE="F";uid="cf67502b-611a-49da-b369-b23a902fe29d"
VSBO01000006.1	RepeatMasker	DNA	1672881	1673081	571	+	.	ID="dna2-2_ap";Tend="204";Tstart="1";shortTE="F";uid="7374b46c-8708-4cc1-9aff-8ccce75cdfcb"
VSBO01000006.1	RepeatMasker	DNA/Academ-1	3263481	3264551	4489	+	.	ID="RND-6_FAMILY-49";Tend="1628";Tstart="634";shortTE="F";uid="4624240e-e2af-4842-91c5-b0ef34f23216"
VSBO01000006.1	RepeatMasker	DNA	2278528	2279028	659	+	.	ID="DNA4-2_AP";Tend="494";Tstart="1";shortTE="F";uid="7c8a8d3a-7b41-451a-a178-d2575c080508"
VSBO01000006.1	RepeatMasker	Unknown	2235711	2236439	3921	+	.	ID="RND-6_FAMILY-11814";Tend="1480";Tstart="791";shortTE="F";uid="42204f25-a246-42c8-a52c-fcf2ac335c50"
VSBO01000006.1	RepeatMasker	DNA/hAT-hAT19	2859809	2860256	1164	+	.	ID="RND-5_FAMILY-1225";TEgroup="ctg_6%7CRND-5_FAMILY-1225%7C1";Tend="1239";Tstart="895";shortTE="F";uid="dbd98b1a-43a4-459d-9547-9d1e423f1fac"
VSBO01000006.1	RepeatMasker	Unknown	4003449	4003640	887	+	.	ID="RND-6_FAMILY-2670";Tend="1573";Tstart="1382";shortTE="F";uid="44afee4a-5ac9-4c59-ac08-0520f9156360"
VSBO01000006.1	RepeatMasker	DNA	3255951	3256076	488	+	.	ID="RND-5_FAMILY-4713";Tend="1037";Tstart="919";shortTE="F";uid="4e8d904c-6305-49d7-9109-9207356b3980"
VSBO01000006.1	RepeatMasker	DNA	3169548	3169889	561	+	.	ID="DNA4-2_AP";Tend="416";Tstart="11";shortTE="F";uid="9835b395-14b8-4720-af6f-506ce5cf8400"
VSBO01000006.1	RepeatMasker	DNA/hAT-hAT19	3323258	3323420	490	+	.	ID="HAT-N7_AP";Tend="179";Tstart="5";shortTE="F";uid="6109351e-4069-4548-bbbe-4145d58cc296"
VSBO01000006.1	RepeatMasker	DNA/MULE-MuDR	2701800	2701905	736	+	.	ID="RND-6_FAMILY-47";Tend="1932";Tstart="1825";shortTE="F";uid="f1baed95-5255-4401-983a-1e3b4d22ae7f"
VSBO01000006.1	RepeatMasker	DNA/hAT-Tip100	2478631	2478793	868	+	.	ID="HAT-N16_AP";Tend="564";Tstart="403";shortTE="F";uid="0d643f03-0f68-478e-9571-a780f3831a8f"
VSBO01000006.1	RepeatMasker	DNA	1763603	1764025	1967	+	.	ID="DNA-TTAA-1_AP";Tend="423";Tstart="1";shortTE="F";uid="fa16ca93-b083-4fd5-ac6e-dc0943767310"
VSBO01000006.1	RepeatMasker	DNA/TcMar-Tc1	2853556	2853717	442	+	.	ID="MARINER-N12_RPR";Tend="909";Tstart="755";shortTE="F";uid="9fe0d82c-65e9-4ac3-b9c1-2292a6d540d3"
VSBO01000006.1	RepeatMasker	DNA	1530726	1530959	931	+	.	ID="TTAA22_AP";Tend="432";Tstart="190";shortTE="F";uid="c7fdf89b-557f-4c2d-b625-3b14b101597e"
VSBO01000006.1	RepeatMasker	Retroposon?	106824	107209	551	+	.	ID="SINE2-1_AP";Tend="1488";Tstart="1112";shortTE="F";uid="daf61299-c394-480f-9432-49783d74e504"
VSBO01000006.1	RepeatMasker	Unknown	1692327	1692535	444	+	.	ID="RND-5_FAMILY-2551";Tend="1173";Tstart="963";shortTE="F";uid="2d499781-2588-4ea9-b779-349459f07d0e"
VSBO01000006.1	RepeatMasker	DNA/hAT-Charlie	3060348	3060692	2052	+	.	ID="RND-5_FAMILY-3706";Tend="1310";Tstart="963";shortTE="F";uid="3817cf60-5d8e-43a6-b308-cc0a9899ed89"
VSBO01000006.1	RepeatMasker	DNA	5208166	5208281	436	+	.	ID="TTAA18B_AP";Tend="336";Tstart="218";shortTE="F";uid="36ea39ed-c4c7-4660-9150-7b741eb9b9f9"
VSBO01000006.1	RepeatMasker	DNA/hAT-Charlie	2656515	2656814	477	+	.	ID="RND-6_FAMILY-7632";TEgroup="ctg_6%7CRND-6_FAMILY-7632%7C1";Tend="1311";Tstart="651";shortTE="T";uid="98804e66-9a10-4072-ac7f-4e14ce5e2773"
VSBO01000006.1	RepeatMasker	DNA	1205069	1205199	532	+	.	ID="dna4-2_ap";Tend="140";Tstart="1";shortTE="F";uid="d8480601-0eb3-4d2f-a82d-8dd61876b9ec"
VSBO01000006.1	RepeatMasker	DNA/hAT-Tip100	5047602	5048032	1171	+	.	ID="RND-6_FAMILY-6024";Tend="1225";Tstart="784";shortTE="F";uid="f6b65341-da04-48c5-bbbb-67f4a42cbb55"
VSBO01000006.1	RepeatMasker	DNA/PIF-Harbinger	20903	21417	859	+	.	ID="HARB-1_AP";Tend="516";Tstart="1";shortTE="F";uid="f7634830-3366-4029-9c16-2739a60fc597"
VSBO01000006.1	RepeatMasker	DNA/hAT-Tip100	2476314	2476426	605	+	.	ID="RND-6_FAMILY-9717";Tend="765";Tstart="665";shortTE="F";uid="cd534bc6-3ddd-44b6-bd22-ee59088c8bca"
VSBO01000006.1	RepeatMasker	DNA/hAT-Charlie	4166565	4167573	1477	+	.	ID="RND-6_FAMILY-4364";Tend="1969";Tstart="972";shortTE="F";uid="14b87247-eb87-4d63-99d3-d0f942a539f2"
VSBO01000006.1	RepeatMasker	Unknown	2930645	2930798	480	+	.	ID="RND-6_FAMILY-5093";Tend="992";Tstart="849";shortTE="F";uid="649884b0-a9e9-4881-ad28-d3449dbf02a4"
VSBO01000006.1	RepeatMasker	DNA/MULE-MuDR	5190176	5190618	510	+	.	ID="RND-5_FAMILY-2139";Tend="1583";Tstart="1153";shortTE="F";uid="1c184b86-d68f-4c6c-9fb8-9c18302895ee"
VSBO01000006.1	RepeatMasker	DNA	977183	977292	549	+	.	ID="dna4-2_ap";Tend="769";Tstart="651";shortTE="F";uid="8bc5e6e6-e8d1-40dc-b2ca-9798ac73a9bf"
VSBO01000006.1	RepeatMasker	Unknown	4875002	4875141	527	+	.	ID="RND-1_FAMILY-58";Tend="1434";Tstart="1303";shortTE="F";uid="e410158f-4631-4fcd-b790-9095762c82d1"
VSBO01000006.1	RepeatMasker	DNA	678259	678556	586	+	.	ID="DNA4-2_AP";Tend="315";Tstart="3";shortTE="F";uid="cbfb4345-e40a-4864-a548-daea6202e3ac"
VSBO01000006.1	RepeatMasker	DNA	4077822	4078029	1664	+	.	ID="RND-1_FAMILY-161";Tend="1243";Tstart="1031";shortTE="F";uid="3eec3ca9-a396-4bd5-b273-a7566027db16"
VSBO01000006.1	RepeatMasker	DNA/hAT-Ac	1915199	1915314	413	+	.	ID="DNA8-91B_AP";Tend="618";Tstart="500";shortTE="F";uid="de3e7254-75b2-4d25-bab0-adfc9355dcfb"
VSBO01000006.1	RepeatMasker	DNA/Kolobok-E	2610025	2610522	1040	+	.	ID="RND-6_FAMILY-691";Tend="1492";Tstart="1037";shortTE="F";uid="55856e25-2ccc-435e-bd9b-59de6a0f4f43"
VSBO01000006.1	RepeatMasker	DNA	1480927	1481375	2065	+	.	ID="DNA4-3_AP";Tend="572";Tstart="66";shortTE="F";uid="6e4ae5f8-7d31-4126-968f-4057e959ae10"
VSBO01000006.1	RepeatMasker	DNA	397821	398263	721	+	.	ID="TTAA3B_AP";Tend="436";Tstart="1";shortTE="F";uid="8a1a6410-d965-4c0c-a32f-1efe96a95351"
VSBO01000006.1	RepeatMasker	DNA/Kolobok-E	747415	747544	573	+	.	ID="KOLOBOKE-2_AP";Tend="1249";Tstart="1118";shortTE="F";uid="f749b25a-ccec-4532-b081-a88fec1476ba"
VSBO01000006.1	RepeatMasker	DNA/hAT-hAT19	1512232	1512674	580	+	.	ID="DNA8-78_AP";TEgroup="ctg_6%7CDNA8-78_AP%7C1";Tend="624";Tstart="1";shortTE="F";uid="2e07d20f-c2ad-4618-9627-1ab7d0c4cbec"
VSBO01000006.1	RepeatMasker	DNA	4472332	4472758	2870	+	.	ID="TTAA3_AP";Tend="429";Tstart="1";shortTE="F";uid="f2ed882f-f502-4dab-9930-3f3204259130"
VSBO01000006.1	RepeatMasker	DNA/Kolobok-E	45160	45292	455	+	.	ID="RND-5_FAMILY-15287";Tend="1017";Tstart="885";shortTE="F";uid="5601b8f3-5d23-48d2-878e-b03e27536ea9"
VSBO01000006.1	RepeatMasker	DNA/MULE-MuDR	2536137	2536397	1285	+	.	ID="RND-6_FAMILY-47";Tend="1033";Tstart="767";shortTE="F";uid="5827e660-f5bc-4d3f-89d0-ba37b4bcc6f4"
VSBO01000006.1	RepeatMasker	DNA	3096744	3097053	687	+	.	ID="TTAA2C_AP";Tend="423";Tstart="92";shortTE="F";uid="1fce3c85-dd70-4aad-a388-9a08b8755452"
VSBO01000006.1	RepeatMasker	DNA	1832723	1833022	471	+	.	ID="dna4-2_ap";Tend="305";Tstart="28";shortTE="F";uid="5b8b6758-4c63-4870-bd61-000dd4ed4afc"
VSBO01000006.1	RepeatMasker	DNA	2206024	2206436	1049	+	.	ID="DNA4-2_AP";Tend="743";Tstart="264";shortTE="F";uid="dc5393ab-1618-437c-b78e-1821c395d9d3"
VSBO01000006.1	RepeatMasker	DNA/hAT-Charlie	4893879	4894050	650	+	.	ID="RND-5_FAMILY-3706";Tend="1305";Tstart="1114";shortTE="F";uid="a8fd7acb-0c88-4129-bc14-76d118fcf084"
VSBO01000006.1	RepeatMasker	LINE/CR1	3611104	3613051	12762	+	.	ID="RND-5_FAMILY-4523";Tend="2465";Tstart="589";shortTE="F";uid="f49b64f2-08b7-4dbf-abc5-c52dce2af664"
VSBO01000006.1	RepeatMasker	DNA/hAT-Tip100	4432688	4433037	487	+	.	ID="DNA8-83_AP";Tend="803";Tstart="426";shortTE="F";uid="1a581548-240e-4112-b010-df091756d60b"
VSBO01000006.1	RepeatMasker	DNA/Ginger-1	4731497	4731833	507	+	.	ID="ginger1-1_ap";Tend="3515";Tstart="3266";shortTE="F";uid="31251aca-0d84-4973-beb5-be3afc1c1034"
VSBO01000006.1	RepeatMasker	Unknown	3171158	3171422	638	+	.	ID="RND-4_FAMILY-666";Tend="1270";Tstart="941";shortTE="F";uid="0e50b4f4-1c4e-400e-851a-8a26e9921dd9"
VSBO01000006.1	RepeatMasker	Unknown	5068522	5068686	413	+	.	ID="RND-5_FAMILY-7144";Tend="894";Tstart="720";shortTE="F";uid="b11e63b0-c403-44ef-8279-61f3ab83df59"
VSBO01000006.1	RepeatMasker	DNA/Kolobok-E	2653161	2653688	639	+	.	ID="KOLOBOKE-2_AP";Tend="2114";Tstart="1569";shortTE="F";uid="8c0cd8bb-2f02-4572-a813-c06aeb9089ef"
VSBO01000006.1	RepeatMasker	Retroposon?	1341319	1341792	471	+	.	ID="SINE2-1_AP";TEgroup="ctg_6%7CSINE2-1_AP%7C1";Tend="1465";Tstart="996";shortTE="F";uid="23cd3fa7-5428-461e-a499-2d6e9c998ca2"
VSBO01000006.1	RepeatMasker	RC/Helitron	4002897	4003027	602	+	.	ID="HELITRON-N23_LMI";Tend="640";Tstart="499";shortTE="F";uid="7c9a80f7-2670-47b6-9273-8f8be133071f"
VSBO01000006.1	RepeatMasker	DNA	2876410	2876517	612	+	.	ID="RND-6_FAMILY-6122";Tend="1610";Tstart="1497";shortTE="F";uid="8ff642c1-d98e-42c8-92c5-1950bd3f87a3"
VSBO01000006.1	RepeatMasker	LINE/CR1	869695	869974	435	+	.	ID="RND-5_FAMILY-2909";Tend="2243";Tstart="1975";shortTE="F";uid="13c5b683-12d8-41d6-98be-671628fc510e"
VSBO01000006.1	RepeatMasker	DNA/hAT-Ac	5057650	5057846	614	+	.	ID="DNA8-91B_AP";Tend="681";Tstart="479";shortTE="F";uid="2011c4a6-496e-4f40-b594-970dbca2c3df"
VSBO01000006.1	RepeatMasker	Unknown	1178148	1178275	687	+	.	ID="RND-6_FAMILY-17681";Tend="780";Tstart="652";shortTE="F";uid="fdf34dfb-6784-4a4b-a1f9-18f3552ae28a"
VSBO01000006.1	RepeatMasker	Retroposon?	5197585	5197745	443	+	.	ID="SINE2-1_AP";Tend="438";Tstart="254";shortTE="F";uid="376bf8a0-aed0-47f3-8722-b26400a1d43e"
VSBO01000006.1	RepeatMasker	DNA	4418356	4418499	537	+	.	ID="DNA-TTAA-1_AP";Tend="422";Tstart="289";shortTE="F";uid="a922fd05-ce81-41f5-ab52-f333e2b87741"
VSBO01000006.1	RepeatMasker	Retroposon?	1794460	1794814	461	+	.	ID="SINE2-1_AP";Tend="1015";Tstart="644";shortTE="F";uid="aea60a47-8814-4179-a6dc-30d398870dc8"
VSBO01000006.1	RepeatMasker	Unknown	3723223	3723513	1138	+	.	ID="RND-5_FAMILY-4684";Tend="916";Tstart="676";shortTE="F";uid="3f242c85-184b-41ff-9c41-786c94b384f2"
VSBO01000006.1	RepeatMasker	DNA/Ginger-1	2027625	2027791	426	+	.	ID="GINGER1-1_AP";Tend="5184";Tstart="4999";shortTE="F";uid="a052036c-a436-4640-b64a-a1d951316c6a"
VSBO01000006.1	RepeatMasker	DNA/hAT-hAT19	2477093	2477608	2734	+	.	ID="RND-6_FAMILY-930";Tend="1522";Tstart="932";shortTE="F";uid="8b9bf4a1-5039-40ff-8ec3-84c03d94aeae"
VSBO01000006.1	RepeatMasker	Retroposon?	5239814	5240285	817	+	.	ID="SINE2-2_AP";TEgroup="ctg_6%7CSINE2-2_AP%7C7";Tend="1998";Tstart="599";shortTE="F";uid="d927fbdc-2d79-4045-b966-f85a4b9f1d46"
VSBO01000006.1	RepeatMasker	Retroposon?	1493442	1493881	2051	+	.	ID="RND-5_FAMILY-4364";Tend="1151";Tstart="697";shortTE="F";uid="70b8f90b-de92-425b-84b3-8117be6aa26c"
VSBO01000006.1	RepeatMasker	DNA	2130018	2130698	537	+	.	ID="DNA4-2_AP";Tend="694";Tstart="1";shortTE="F";uid="9f60215e-631a-43fc-8a42-e62880245c7c"
VSBO01000006.1	RepeatMasker	Unknown	51908	52205	1796	+	.	ID="RND-6_FAMILY-1325";Tend="1325";Tstart="957";shortTE="F";uid="477fe984-0527-49d9-a985-f452bf4e911a"
VSBO01000006.1	RepeatMasker	DNA	1386774	1387192	2056	+	.	ID="TTAA3_AP";Tend="429";Tstart="1";shortTE="F";uid="b2b5bfd7-13a1-45ef-a611-4f7b1545f8d9"
VSBO01000006.1	RepeatMasker	DNA	4423280	4423730	1164	+	.	ID="DNA4-2_AP";Tend="763";Tstart="329";shortTE="F";uid="0e830322-bc87-441d-a55f-c6f95fbd607d"
VSBO01000006.1	RepeatMasker	DNA/hAT-Ac	4100456	4100606	510	+	.	ID="dna8-93_ap";Tend="232";Tstart="1";shortTE="F";uid="03451c63-eb8f-4f80-a39a-54467f5c6f5a"
VSBO01000006.1	RepeatMasker	DNA/hAT-Tip100	4034308	4034486	528	+	.	ID="RND-5_FAMILY-2747";Tend="1142";Tstart="955";shortTE="F";uid="cebb47e4-c028-4c5f-b4e4-4c4d2bd6092a"
VSBO01000006.1	RepeatMasker	DNA	376269	376689	1284	+	.	ID="TTAA2D_AP";Tend="429";Tstart="1";shortTE="F";uid="63e968e5-a2b9-49bc-b1aa-464b5a9ce8a7"
VSBO01000006.1	RepeatMasker	Unknown	971338	971627	816	+	.	ID="RND-6_FAMILY-1138";Tend="1053";Tstart="760";shortTE="F";uid="a0fcffd8-c928-41c0-8cd9-d93544062b22"
VSBO01000006.1	RepeatMasker	DNA	4117666	4118390	1854	+	.	ID="DNA4-2_AP";Tend="768";Tstart="1";shortTE="F";uid="2c5a3784-29d7-430d-8100-aab8b89f30b9"
VSBO01000006.1	RepeatMasker	Unknown	1462515	1463122	4539	+	.	ID="RND-1_FAMILY-19";Tend="1779";Tstart="1189";shortTE="F";uid="07fe87fb-a232-455b-b937-23c98e05f50c"
VSBO01000006.1	RepeatMasker	DNA/Kolobok-E	3580101	3580637	893	+	.	ID="RND-6_FAMILY-691";Tend="1364";Tstart="839";shortTE="F";uid="7f41b875-e8b5-4da7-9443-1efeff699c42"
VSBO01000006.1	RepeatMasker	RC/Helitron	1846870	1847102	1826	+	.	ID="RND-1_FAMILY-139";Tend="1204";Tstart="972";shortTE="F";uid="55fe4112-fd3d-40da-9555-c813800f00d4"
VSBO01000006.1	RepeatMasker	DNA/hAT-Tip100	1621858	1622043	1113	+	.	ID="RND-5_FAMILY-376";Tend="1143";Tstart="958";shortTE="F";uid="08567203-0a71-4e9c-9b49-f71fb6f9675e"
VSBO01000006.1	RepeatMasker	DNA/MULE-MuDR	4028726	4028915	1154	+	.	ID="RND-6_FAMILY-622";Tend="1330";Tstart="1140";shortTE="F";uid="27d6aaea-c69b-46f7-aaf7-b0afeca44f24"
VSBO01000006.1	RepeatMasker	DNA	2414328	2414746	991	+	.	ID="TTAA3_AP";Tend="429";Tstart="1";shortTE="F";uid="e4a9e763-7654-45bb-b200-7f5a1b02b35d"
VSBO01000006.1	RepeatMasker	Retroposon?	3713868	3714393	964	+	.	ID="SINE2-2_AP";Tend="534";Tstart="1";shortTE="F";uid="9f91af23-0c9a-4e49-b748-251d7452d17d"
VSBO01000006.1	RepeatMasker	DNA/hAT-Tip100	3359505	3359971	699	+	.	ID="DNA8-18_AP";Tend="673";Tstart="213";shortTE="F";uid="4e03efc5-88e4-40e5-881d-5bbb3b117ed1"
VSBO01000006.1	RepeatMasker	DNA/hAT-hAT19	1221081	1221611	1752	+	.	ID="DNA8-96_AP";Tend="660";Tstart="1";shortTE="F";uid="65b80764-13f2-4e54-bc0e-fce59da9bf67"
VSBO01000006.1	RepeatMasker	Unknown	1113815	1114074	596	+	.	ID="RND-6_FAMILY-15148";Tend="353";Tstart="96";shortTE="F";uid="6ddea514-2ff8-4122-a8fd-2983bd597c45"
VSBO01000006.1	RepeatMasker	Retroposon?	4044372	4044936	519	+	.	ID="SINE2-1_AP";TEgroup="ctg_6%7CSINE2-1_AP%7C2";Tend="1421";Tstart="108";shortTE="F";uid="df627db3-16ba-41bc-b665-a75c54ac4dd7"
VSBO01000006.1	RepeatMasker	Unknown	486460	486579	580	+	.	ID="RND-6_FAMILY-1009";Tend="430";Tstart="316";shortTE="F";uid="ff860c83-6e5b-4093-97eb-b9f352a30c1a"
VSBO01000006.1	RepeatMasker	DNA	5085636	5085856	770	+	.	ID="ttaa3c_ap";Tend="425";Tstart="195";shortTE="F";uid="a6dc3d5d-ea2f-4730-93a1-f7289153ea7e"
VSBO01000006.1	RepeatMasker	Unknown	2345826	2346045	705	+	.	ID="RND-5_FAMILY-7769";Tend="664";Tstart="487";shortTE="F";uid="878429f2-fc53-42b6-9e9a-61272a8ce21c"
VSBO01000006.1	RepeatMasker	DNA	4074260	4075691	13073	+	.	ID="RND-6_FAMILY-7278";Tend="1774";Tstart="447";shortTE="F";uid="7738fac5-9963-4010-8496-34d198f46a2d"
VSBO01000006.1	RepeatMasker	DNA/hAT	1012126	1012401	707	+	.	ID="RND-6_FAMILY-7500";Tend="1819";Tstart="1567";shortTE="F";uid="53229e31-d812-48ad-85f8-ad74bac59452"
VSBO01000006.1	RepeatMasker	Unknown	2478389	2478506	617	+	.	ID="RND-5_FAMILY-2839";Tend="1050";Tstart="944";shortTE="F";uid="48bbf195-bea1-470e-bfdb-28346872e736"
VSBO01000006.1	RepeatMasker	DNA	1179090	1179304	523	+	.	ID="DNA-TTAA-1_AP";Tend="423";Tstart="215";shortTE="F";uid="2a51cc04-be40-4f68-bc36-5b9dcc88451f"
VSBO01000006.1	RepeatMasker	Unknown	4136481	4136969	2521	+	.	ID="RND-6_FAMILY-532";Tend="1421";Tstart="928";shortTE="F";uid="d32df4a6-2d3f-40ca-8dcd-dac035d1c9bc"
VSBO01000006.1	RepeatMasker	RC/Helitron	14466	15116	939	+	.	ID="HELITRON-2_DF";TEgroup="ctg_6%7CHELITRON-2_DF%7C1";Tend="2071";Tstart="309";shortTE="F";uid="0c110c8e-2689-43c6-b801-c19d44a3ef20"
VSBO01000006.1	RepeatMasker	DNA	4946760	4947295	827	+	.	ID="DNA4-2_AP";Tend="554";Tstart="1";shortTE="F";uid="206fe48c-5405-4e56-9a6e-f52f44096aaf"
VSBO01000006.1	RepeatMasker	RC/Helitron	46697	47208	666	+	.	ID="RND-5_FAMILY-7141";TEgroup="ctg_6%7CRND-5_FAMILY-7141%7C1";Tend="1308";Tstart="892";shortTE="F";uid="4eb4b0b3-1411-42c3-a3db-d65a0242d99d"
VSBO01000006.1	RepeatMasker	Retroposon?	3758022	3758258	448	+	.	ID="SINE2-2_AP";Tend="1174";Tstart="918";shortTE="F";uid="521e1523-ed20-482f-a2d7-071ca8fce650"
VSBO01000006.1	RepeatMasker	DNA/Kolobok-E	3703265	3703544	712	+	.	ID="KOLOBOKE-2_AP";Tend="2112";Tstart="1829";shortTE="F";uid="9fbda809-54ed-46b0-89f0-980371c30e52"
VSBO01000006.1	RepeatMasker	DNA	2753216	2753442	443	+	.	ID="ttaa3c_ap";Tend="425";Tstart="214";shortTE="F";uid="7b21cfad-a5ac-4b90-96f4-a97098fce087"
VSBO01000006.1	RepeatMasker	Retroposon?	1907257	1907391	419	+	.	ID="SINE2-1_AP";Tend="1770";Tstart="1627";shortTE="F";uid="7a0ff29e-bb35-4d28-9af9-34c5df8c01ac"
VSBO01000006.1	RepeatMasker	DNA/Kolobok-E	4947335	4947496	452	+	.	ID="KOLOBOKE-2_AP";Tend="1279";Tstart="1118";shortTE="F";uid="e54739a3-de37-480e-9144-23c034876b8b"
VSBO01000006.1	RepeatMasker	LTR/Gypsy	15767	16303	1262	+	.	ID="GYPSY3-I_AP";Tend="1125";Tstart="586";shortTE="F";uid="36b75004-b866-4b6d-a6be-deef1ebe90d3"
VSBO01000006.1	RepeatMasker	DNA/Kolobok-E	935277	935501	411	+	.	ID="KOLOBOKE-4_AP";Tend="2751";Tstart="2521";shortTE="F";uid="cafa669e-1dd3-4239-971d-4ebb7f77b568"
VSBO01000006.1	RepeatMasker	Retroposon?	2894282	2894663	829	+	.	ID="SINE2-1_AP";Tend="444";Tstart="86";shortTE="F";uid="c3aba1f4-a575-4889-b2ff-582fab712136"
VSBO01000006.1	RepeatMasker	Unknown	1422141	1423240	5046	+	.	ID="RND-6_FAMILY-8000";Tend="1247";Tstart="186";shortTE="F";uid="b911b7b2-2b11-44a4-a596-d953ac4092f6"
VSBO01000006.1	RepeatMasker	DNA/Kolobok-E	5248830	5249275	2190	+	.	ID="RND-4_FAMILY-202";Tend="1399";Tstart="957";shortTE="F";uid="b120bf75-9361-4f07-b3b5-129f0f38505e"
VSBO01000006.1	RepeatMasker	DNA	3552749	3553436	904	+	.	ID="DNA4-2_AP";TEgroup="ctg_6%7CDNA4-2_AP%7C1";Tend="769";Tstart="2";shortTE="F";uid="cbc656d8-0d75-43b2-ae02-dc933e0a11d9"
VSBO01000006.1	RepeatMasker	DNA/Kolobok-E	4847482	4847713	760	+	.	ID="RND-6_FAMILY-691";Tend="1161";Tstart="936";shortTE="F";uid="80037518-5750-4f4a-8885-9b7634f86ef3"
VSBO01000006.1	RepeatMasker	Unknown	1352712	1352890	529	+	.	ID="RND-5_FAMILY-2551";Tend="1173";Tstart="999";shortTE="F";uid="7e1e0e83-7b71-48bd-95d1-ce5b3898084a"
VSBO01000006.1	RepeatMasker	DNA/hAT-hAT19	2259154	2259427	1142	+	.	ID="HAT-N7_AP";Tend="291";Tstart="4";shortTE="F";uid="579e417a-faff-4013-affa-d5430796414b"
VSBO01000006.1	RepeatMasker	Unknown	5211298	5213227	2778	+	.	ID="RND-6_FAMILY-532";Tend="1946";Tstart="34";shortTE="F";uid="d2f29fdc-9b36-4e79-893a-26242706df73"
VSBO01000006.1	RepeatMasker	Unknown	3299647	3300077	1049	+	.	ID="RND-6_FAMILY-2144";TEgroup="ctg_6%7CRND-6_FAMILY-2144%7C1";Tend="1892";Tstart="841";shortTE="F";uid="556b06a7-2bab-47d5-9cad-9053a0579c20"
VSBO01000006.1	RepeatMasker	DNA/hAT?	5058414	5058808	1316	+	.	ID="RND-5_FAMILY-2013";Tend="941";Tstart="583";shortTE="F";uid="c80b4473-db66-482c-a9a7-327325de5116"
VSBO01000006.1	RepeatMasker	Retroposon?	1304504	1304922	1969	+	.	ID="RND-5_FAMILY-4364";Tend="1153";Tstart="697";shortTE="F";uid="24b6bb3d-4137-4840-a5a1-90a9e66e06f6"
VSBO01000006.1	RepeatMasker	DNA/Kolobok-E	2575882	2575986	405	+	.	ID="RND-6_FAMILY-691";Tend="1191";Tstart="951";shortTE="F";uid="43a5a18b-e59a-4a52-b486-9ab5aa6142ec"
VSBO01000006.1	RepeatMasker	DNA/hAT-hAT19	865480	865672	576	+	.	ID="hat-n2_ap";Tend="150";Tstart="1";shortTE="F";uid="7088ede7-9a51-4a65-8c52-318ae435915a"
VSBO01000006.1	RepeatMasker	Retroposon?	4703861	4703988	572	+	.	ID="RND-1_FAMILY-28";Tend="2298";Tstart="2172";shortTE="F";uid="1fbf601a-f1ac-4604-b4ec-26bb17d3865d"
VSBO01000006.1	RepeatMasker	Unknown	1813311	1813607	1797	+	.	ID="RND-6_FAMILY-11482";Tend="1227";Tstart="951";shortTE="F";uid="cc140f1b-5bb5-452f-bfc4-e79f53302faa"
VSBO01000006.1	RepeatMasker	Retroposon?	2684835	2685006	804	+	.	ID="SINE2-2_AP";Tend="184";Tstart="1";shortTE="F";uid="d454ebed-e879-429c-b26a-6a1a1e019f3f"
VSBO01000006.1	RepeatMasker	DNA/Kolobok-E	4048161	4048677	1775	+	.	ID="RND-6_FAMILY-691";Tend="1496";Tstart="971";shortTE="F";uid="782b7dd2-2067-48f2-b3e6-7ca994e03a64"
VSBO01000006.1	RepeatMasker	DNA	4590920	4591697	427	+	.	ID="DNA4-2_AP";Tend="769";Tstart="75";shortTE="F";uid="6fd93408-cbf0-44f9-b4fb-c5f7e377134f"
VSBO01000006.1	RepeatMasker	DNA/hAT-hAT19	3668190	3668427	446	+	.	ID="HAT-9_AP";Tend="228";Tstart="1";shortTE="F";uid="d318bd81-874a-47ad-8e39-57eaffcf70e8"
VSBO01000006.1	RepeatMasker	Unknown	1629922	1630171	485	+	.	ID="RND-6_FAMILY-827";Tend="741";Tstart="523";shortTE="F";uid="c9d169f3-fc0b-4ba1-9a4e-661bbe1f397a"
VSBO01000006.1	RepeatMasker	DNA/Kolobok-E	3721915	3722066	467	+	.	ID="KOLOBOKE-3_AP";Tend="2184";Tstart="2033";shortTE="F";uid="0bd59209-b9c2-473b-a257-53a399e27163"
VSBO01000006.1	RepeatMasker	Unknown	3823428	3823554	915	+	.	ID="RND-6_FAMILY-1782";Tend="1669";Tstart="1538";shortTE="F";uid="917e6c76-0662-4caf-ba19-914f356eeb6a"
VSBO01000006.1	RepeatMasker	DNA/MULE-MuDR	2284843	2285148	694	+	.	ID="RND-6_FAMILY-4567";Tend="791";Tstart="513";shortTE="F";uid="dd6b2557-7f3b-4be0-8ae7-0f6ab3531e34"
VSBO01000006.1	RepeatMasker	DNA	1060190	1060363	454	+	.	ID="ttaa3c_ap";Tend="227";Tstart="36";shortTE="F";uid="54efe388-da91-40f0-a4a1-b06bc0aed261"
VSBO01000006.1	RepeatMasker	Unknown	3639744	3639851	428	+	.	ID="RND-1_FAMILY-32";Tend="1382";Tstart="1290";shortTE="F";uid="44c9cbff-e4a7-4543-93b4-e6a880b88490"
VSBO01000006.1	RepeatMasker	DNA/hAT-Charlie	48638	48753	560	+	.	ID="RND-6_FAMILY-1917";Tend="1660";Tstart="1543";shortTE="F";uid="77bc28b6-a77f-4934-aae3-00cdae10afd4"
VSBO01000006.1	RepeatMasker	DNA/hAT-Ac	2714931	2715422	3154	+	.	ID="RND-6_FAMILY-50";Tend="1438";Tstart="953";shortTE="F";uid="80a13879-2201-47c8-8d76-b2957f2389dd"
VSBO01000006.1	RepeatMasker	Retroposon?	4050674	4050864	686	+	.	ID="SINE2-2_AP";Tend="1998";Tstart="1842";shortTE="F";uid="df3e0c88-e989-443d-bd1c-0fd27ba96ac5"
VSBO01000006.1	RepeatMasker	DNA/hAT-hAT19	1752702	1753243	2365	+	.	ID="RND-5_FAMILY-1225";Tend="1434";Tstart="921";shortTE="F";uid="98c53484-c8f5-4192-8f7b-8c49d074a672"
VSBO01000006.1	RepeatMasker	DNA/hAT	200763	200906	797	+	.	ID="RND-1_FAMILY-97";Tend="3074";Tstart="2931";shortTE="F";uid="c15ef7f0-b046-453e-bc4b-9ae28ebb2d80"
VSBO01000006.1	RepeatMasker	DNA	2811957	2812348	1954	+	.	ID="DNAX-2_AP";Tend="396";Tstart="1";shortTE="F";uid="f45324a9-a0d5-425e-88ce-384f5a792c35"
VSBO01000006.1	RepeatMasker	DNA	1714230	1714359	520	+	.	ID="DNA8-25_AP";Tend="149";Tstart="10";shortTE="F";uid="ad35c947-0b1b-4f2d-868a-4ee241b3c5a4"
VSBO01000006.1	RepeatMasker	DNA/hAT-Charlie	4060032	4060918	1826	+	.	ID="RND-1_FAMILY-116";TEgroup="ctg_6%7CRND-1_FAMILY-116%7C1";Tend="1620";Tstart="934";shortTE="F";uid="6b320099-c4a5-40f7-b6e9-063afeec43d4"
VSBO01000006.1	RepeatMasker	DNA	422634	422991	495	+	.	ID="DNA4-3_AP";Tend="547";Tstart="197";shortTE="F";uid="b3dcb892-2149-4987-9ca8-fe6c987ef530"
VSBO01000006.1	RepeatMasker	Unknown	4155347	4155715	1517	+	.	ID="RND-6_FAMILY-9958";Tend="1341";Tstart="991";shortTE="F";uid="275b355e-8b54-4290-bf37-0c4ac9de47fd"
VSBO01000006.1	RepeatMasker	DNA/hAT-Tip100	2479415	2480706	6166	+	.	ID="RND-6_FAMILY-2542";Tend="2172";Tstart="906";shortTE="F";uid="5e7ed690-9358-4138-a2aa-df30a8a27907"
VSBO01000006.1	RepeatMasker	DNA/Kolobok-E	2601533	2601695	539	+	.	ID="KOLOBOKE-2_AP";Tend="1278";Tstart="1118";shortTE="F";uid="4118de02-7378-4fc6-b521-da988f17fe49"
VSBO01000006.1	RepeatMasker	DNA/TcMar-Tc1	4039325	4039499	584	+	.	ID="RND-5_FAMILY-405";Tend="448";Tstart="267";shortTE="F";uid="873e6f6e-552a-486a-8edc-91c8a95bbd5a"
VSBO01000006.1	RepeatMasker	DNA/Kolobok-E	4227964	4228090	472	+	.	ID="KOLOBOKE-2_AP";Tend="1250";Tstart="1119";shortTE="F";uid="6a02cc62-e8ec-48f3-a0c6-2f52ed68de57"
VSBO01000006.1	RepeatMasker	DNA/Kolobok-E	4129205	4129659	562	+	.	ID="RND-6_FAMILY-691";Tend="1332";Tstart="873";shortTE="F";uid="c82b4efb-63fe-4435-960d-fd4c40d898eb"
VSBO01000006.1	RepeatMasker	DNA	4751187	4751421	713	+	.	ID="ttaa18_ap";Tend="505";Tstart="291";shortTE="F";uid="5feb517a-fca9-4c5e-80ca-33e644758cfa"
VSBO01000006.1	RepeatMasker	Retroposon?	2634754	2635009	428	+	.	ID="SINE2-2_AP";Tend="264";Tstart="1";shortTE="F";uid="c017e774-8d02-4c11-b9f6-e27233a811e3"
VSBO01000006.1	RepeatMasker	DNA/hAT-Charlie	1908526	1908648	809	+	.	ID="RND-1_FAMILY-92";Tend="1124";Tstart="987";shortTE="F";uid="90535028-eb89-464b-bee9-bfc85df1e081"
VSBO01000006.1	RepeatMasker	DNA/hAT-Tip100	2250506	2250808	1289	+	.	ID="RND-1_FAMILY-53";Tend="1277";Tstart="978";shortTE="F";uid="06c616d9-3cae-4400-89fb-03d4c891af7d"
VSBO01000006.1	RepeatMasker	DNA/Kolobok-E	4978398	4978520	549	+	.	ID="KOLOBOKE-2_AP";Tend="1249";Tstart="1118";shortTE="F";uid="bd9baef6-2e1d-4d4d-a4ff-6e9fdde6847c"
VSBO01000006.1	RepeatMasker	DNA/Ginger-1	1114841	1114969	501	+	.	ID="RND-6_FAMILY-677";Tend="507";Tstart="380";shortTE="F";uid="8495c7f4-7ce3-4c48-a294-608a49c93ab3"
VSBO01000006.1	RepeatMasker	LINE/I-Jockey	4766091	4766372	631	+	.	ID="JOCKEY-3_DGRI";Tend="3482";Tstart="3210";shortTE="F";uid="ad33d8f4-af08-4593-9919-5b99b95494b7"
VSBO01000006.1	RepeatMasker	DNA/Kolobok-E	1131167	1131268	402	+	.	ID="KOLOBOKE-2_AP";Tend="1249";Tstart="1139";shortTE="F";uid="1d749213-f546-41f0-99d7-2eb775941e9f"
VSBO01000006.1	RepeatMasker	DNA/TcMar-m44?	3219012	3219155	621	+	.	ID="dnax-4_ap";Tend="162";Tstart="2";shortTE="F";uid="fc0a547a-7eab-4868-a8b3-c0e4fd7050c5"
VSBO01000006.1	RepeatMasker	DNA/hAT-Ac	277725	277864	485	+	.	ID="DNA8-91B_AP";Tend="609";Tstart="482";shortTE="F";uid="4bbebabb-d284-4be0-8022-30ed245ddb1c"
VSBO01000006.1	RepeatMasker	DNA	3826123	3826701	704	+	.	ID="DNA4-2_AP";Tend="769";Tstart="258";shortTE="F";uid="9fd5dd48-8ae3-4c77-afa1-1d31c21a6370"
VSBO01000006.1	RepeatMasker	LINE/RTE-BovB	2964188	2964477	626	+	.	ID="RND-6_FAMILY-3306";Tend="1544";Tstart="1252";shortTE="F";uid="bcb4065f-46a1-495f-afa4-996b8a8051c1"
VSBO01000006.1	RepeatMasker	DNA	3710879	3711293	2748	+	.	ID="TTAA3_AP";Tend="429";Tstart="1";shortTE="F";uid="b679574b-b142-472b-a123-b09a9462d7f6"
VSBO01000006.1	RepeatMasker	DNA/hAT-Charlie	2553302	2553484	1017	+	.	ID="DNA8-55B_AP";Tend="185";Tstart="2";shortTE="F";uid="bb61f024-ce04-492f-b6e5-ad6ccbf6133a"
VSBO01000006.1	RepeatMasker	LINE/CR1	3323427	3324207	6154	+	.	ID="RND-5_FAMILY-2909";Tend="1759";Tstart="979";shortTE="F";uid="b61f442a-e5bc-49de-ac84-a3b985d92762"
VSBO01000006.1	RepeatMasker	DNA/Kolobok-E	1108026	1108364	409	+	.	ID="KOLOBOKE-2_AP";Tend="2222";Tstart="1856";shortTE="F";uid="e172f220-ce76-4f86-a71a-317e4c05da95"
VSBO01000006.1	RepeatMasker	Retroposon?	2635655	2635765	430	+	.	ID="SINE2-2_AP";Tend="1968";Tstart="1852";shortTE="F";uid="1d01f156-bf90-4327-ab68-08c9a1ef9843"
VSBO01000006.1	RepeatMasker	DNA/Kolobok-E	1374918	1375466	894	+	.	ID="RND-6_FAMILY-691";Tend="1471";Tstart="927";shortTE="F";uid="1a742bc1-8d12-4231-8b74-19ef7785e298"
VSBO01000006.1	RepeatMasker	DNA	571949	572168	452	+	.	ID="DNA4-3_AP";Tend="612";Tstart="377";shortTE="F";uid="ce953f57-a7ca-441c-9164-35fb1f47c826"
VSBO01000006.1	RepeatMasker	DNA	1258544	1258980	2713	+	.	ID="RND-6_FAMILY-13406";Tend="1346";Tstart="918";shortTE="F";uid="fa43af32-f985-430a-87fa-5a8608bf4b92"
VSBO01000006.1	RepeatMasker	DNA	43071	43438	1526	+	.	ID="RND-1_FAMILY-16";Tend="1299";Tstart="938";shortTE="F";uid="5acc8089-eeda-4020-ac63-71067e91d6a5"
VSBO01000006.1	RepeatMasker	DNA/hAT-Ac	2714614	2714744	861	+	.	ID="RND-6_FAMILY-50";Tend="913";Tstart="756";shortTE="F";uid="cc375651-8bbe-4cef-8cc6-ffa47c6a430a"
VSBO01000006.1	RepeatMasker	DNA/TcMar-Tc1	2588185	2588534	1443	+	.	ID="RND-6_FAMILY-169";Tend="1365";Tstart="1008";shortTE="F";uid="2b3be0b9-2340-452d-84f6-68578bba9e73"
VSBO01000006.1	RepeatMasker	DNA	2493633	2494071	1806	+	.	ID="TTAA5_AP";Tend="442";Tstart="1";shortTE="F";uid="0f0ab007-05f6-4159-bbf2-ce18700ce804"
VSBO01000006.1	RepeatMasker	DNA/TcMar-m44	4411696	4411862	533	+	.	ID="dnax-3b_ap";Tend="149";Tstart="1";shortTE="F";uid="4467c778-51c9-46f0-b22a-0a273b58669a"
VSBO01000006.1	RepeatMasker	DNA	2228990	2229714	3569	+	.	ID="RND-1_FAMILY-17";Tend="1723";Tstart="944";shortTE="F";uid="f70587ab-1923-4604-ad9d-b2e7df086029"
VSBO01000006.1	RepeatMasker	LINE/I-Jockey	1163900	1164027	431	+	.	ID="TART_DV";Tend="7080";Tstart="6956";shortTE="F";uid="8e1d9cf6-068b-4460-960b-e5e2c712027b"
VSBO01000006.1	RepeatMasker	Unknown	971840	972075	682	+	.	ID="RND-6_FAMILY-1138";Tend="1328";Tstart="1114";shortTE="F";uid="0bb273bf-4dca-4e23-bfa7-7df248b07042"
VSBO01000006.1	RepeatMasker	DNA/Kolobok-E	4391147	4391375	596	+	.	ID="KOLOBOKE-2_AP";Tend="2110";Tstart="1885";shortTE="F";uid="02755bb0-0ae4-456d-bc64-7306b2191fed"
VSBO01000006.1	RepeatMasker	Unknown	3170486	3170750	638	+	.	ID="RND-4_FAMILY-666";Tend="1270";Tstart="941";shortTE="F";uid="cba3765c-b280-4dfb-a9d8-954fe8242360"
VSBO01000006.1	RepeatMasker	LINE/CR1	4069722	4069946	1299	+	.	ID="RND-5_FAMILY-4523";Tend="857";Tstart="659";shortTE="F";uid="662d1778-c690-4ce9-b6fb-184cb58eec6e"
VSBO01000006.1	RepeatMasker	LINE/L2	4096301	4096896	2277	+	.	ID="RND-6_FAMILY-965";Tend="1457";Tstart="914";shortTE="F";uid="5694f0d9-9617-404c-987b-0e5569c127da"
VSBO01000006.1	RepeatMasker	Unknown	1352978	1353526	2134	+	.	ID="RND-4_FAMILY-447";Tend="1694";Tstart="1145";shortTE="F";uid="a616f123-7aa5-4060-8ddb-84979abe0eae"
VSBO01000006.1	RepeatMasker	Retroposon?	690383	690489	430	+	.	ID="SINE2-1_AP";Tend="1765";Tstart="1653";shortTE="F";uid="13d5b792-9681-4d3a-b41e-581ede0a7d0c"
VSBO01000006.1	RepeatMasker	DNA/Ginger-1	2908239	2908681	1320	+	.	ID="GINGER1-1_AP";Tend="4357";Tstart="3821";shortTE="F";uid="b70dc86f-9c57-4a3b-8071-e3a1a7c8ec17"
VSBO01000006.1	RepeatMasker	RC/Helitron	1482225	1482443	505	+	.	ID="HELITRON-2_HMM";Tend="3911";Tstart="3693";shortTE="F";uid="03fcfdfa-8ee1-40c1-b66a-12c61b1bc0d2"
VSBO01000006.1	RepeatMasker	Retroposon?	4195229	4195854	530	+	.	ID="SINE2-1_AP";Tend="718";Tstart="93";shortTE="F";uid="bc4758e1-02b1-43d4-9cc6-cc3b9c84d152"
VSBO01000006.1	RepeatMasker	Unknown	55034	55429	1886	+	.	ID="RND-5_FAMILY-1163";Tend="1308";Tstart="913";shortTE="F";uid="98fb4a30-eeac-48c9-80b4-f384d97b7278"
VSBO01000006.1	RepeatMasker	Retroposon?	4457123	4457771	2552	+	.	ID="SINE2-2_AP";Tend="676";Tstart="1";shortTE="F";uid="e453a84d-9139-4c13-bafd-dc46c7c5c4a6"
VSBO01000006.1	RepeatMasker	Retroposon?	1575209	1575352	587	+	.	ID="SINE2-1_AP";Tend="1770";Tstart="1630";shortTE="F";uid="f1fdbda3-0af6-4a65-b0cd-ddab9516cc84"
VSBO01000006.1	RepeatMasker	Unknown	4934053	4934213	425	+	.	ID="RND-5_FAMILY-1726";Tend="861";Tstart="692";shortTE="F";uid="1d97c5db-5cef-4542-8579-e850b1fed8ff"
VSBO01000006.1	RepeatMasker	DNA/Ginger-1	266065	266327	561	+	.	ID="ginger1-1_ap";Tend="3437";Tstart="3252";shortTE="F";uid="a465af93-cb8a-4136-a018-e43e015411b3"
VSBO01000006.1	RepeatMasker	DNA/Kolobok-E	4732333	4732524	475	+	.	ID="KOLOBOKE-3_AP";Tend="5298";Tstart="5094";shortTE="F";uid="0939ad5c-225a-49ee-9ee6-f51a066fcab7"
VSBO01000006.1	RepeatMasker	DNA/Kolobok-E	879025	879409	867	+	.	ID="koloboke-2_ap";Tend="403";Tstart="1";shortTE="F";uid="e42516d1-24be-478d-a490-673a2d4185db"
VSBO01000006.1	RepeatMasker	Unknown	204710	205211	962	+	.	ID="RND-6_FAMILY-5649";Tend="1725";Tstart="1217";shortTE="F";uid="2d14f258-657a-42c0-b599-07ae482ac66e"
VSBO01000006.1	RepeatMasker	DNA/hAT-Charlie	1324789	1325202	1492	+	.	ID="RND-1_FAMILY-87";Tend="1394";Tstart="1003";shortTE="F";uid="ea30e9d2-e66c-40c1-b7ba-4f3f4b626d73"
VSBO01000006.1	RepeatMasker	DNA	1141920	1142108	650	+	.	ID="dna-ttaa-1_ap";Tend="196";Tstart="3";shortTE="F";uid="a1f84651-28c4-45bc-8f1e-d7ecd487412e"
VSBO01000006.1	RepeatMasker	Unknown	3240577	3240858	929	+	.	ID="RND-5_FAMILY-1372";Tend="1085";Tstart="805";shortTE="F";uid="e30c924f-d389-4b5f-aa61-63bb81d09fb2"
VSBO01000006.1	RepeatMasker	Unknown	2527368	2527513	503	+	.	ID="RND-6_FAMILY-827";Tend="705";Tstart="576";shortTE="F";uid="b248b534-c2fa-4699-a196-60a524cd8d6d"
VSBO01000006.1	RepeatMasker	Unknown	5058813	5058944	679	+	.	ID="RND-6_FAMILY-2670";Tend="1559";Tstart="1443";shortTE="F";uid="45b2ea9e-ea01-4cfe-9212-4c0f3f2b8738"
VSBO01000006.1	RepeatMasker	DNA/hAT-hAT19	3620587	3620774	587	+	.	ID="HAT-N4_AP";Tend="178";Tstart="1";shortTE="F";uid="3b12c5e9-3af9-4dbd-a25b-53b74f66823b"
VSBO01000006.1	RepeatMasker	Unknown	535553	535684	510	+	.	ID="RND-6_FAMILY-1185";Tend="762";Tstart="632";shortTE="F";uid="019adf6a-bfbc-4483-a374-6cd6ec6e6eee"
VSBO01000006.1	RepeatMasker	LINE/I-Jockey	2259434	2259586	509	+	.	ID="RND-5_FAMILY-3937";Tend="1348";Tstart="1206";shortTE="F";uid="d0c5e5f1-2972-4778-bb95-6bdca27fb341"
VSBO01000006.1	RepeatMasker	DNA/hAT-Charlie	596316	596524	791	+	.	ID="DNA8-34_AP";Tend="192";Tstart="1";shortTE="F";uid="8a694f25-b90f-48da-8e5c-7d8bd5bb5f11"
VSBO01000006.1	RepeatMasker	DNA	3682171	3682468	675	+	.	ID="DNA4-2_AP";Tend="297";Tstart="1";shortTE="F";uid="6f3a7170-20a4-4ac0-9156-72987315e29b"
VSBO01000006.1	RepeatMasker	DNA/hAT-Tip100	3322686	3322800	494	+	.	ID="DNA8-113_AP";Tend="124";Tstart="1";shortTE="F";uid="9ab2b941-16ee-4504-b1e3-0203b62bae78"
VSBO01000006.1	RepeatMasker	Retroposon?	3245115	3245506	559	+	.	ID="SINE2-2_AP";Tend="404";Tstart="1";shortTE="F";uid="69cb7f21-00b1-49e4-aab9-f98667eaff85"
VSBO01000006.1	RepeatMasker	DNA	3336149	3336281	410	+	.	ID="dna4-2_ap";Tend="764";Tstart="613";shortTE="F";uid="78fff608-9952-4c9f-aa93-7923d7707f73"
VSBO01000006.1	RepeatMasker	DNA/TcMar-m44	1388351	1388499	750	+	.	ID="dnax-3b_ap";Tend="138";Tstart="1";shortTE="F";uid="a0cfc959-2f62-4067-a59d-da44c3c1ea1f"
VSBO01000006.1	RepeatMasker	DNA	1726023	1726231	1187	+	.	ID="TTAA4B_AP";Tend="412";Tstart="224";shortTE="F";uid="f87e3239-f94e-4bae-a817-906dc9ad1e3c"
VSBO01000006.1	RepeatMasker	Retroposon?	1353507	1354065	1223	+	.	ID="SINE2-1_AP";Tend="830";Tstart="232";shortTE="F";uid="c64bbd18-88d0-4e82-b421-852f8de25c6f"
VSBO01000006.1	RepeatMasker	LINE/R1	4765961	4766090	578	+	.	ID="RTAG4";Tend="2173";Tstart="1931";shortTE="F";uid="75818773-b274-4b02-ad10-5103beba1d29"
VSBO01000006.1	RepeatMasker	Unknown	5198232	5198462	1023	+	.	ID="RND-1_FAMILY-76";Tend="1131";Tstart="928";shortTE="F";uid="0eccd249-717b-4dcd-a542-7a410c04bd7b"
VSBO01000006.1	RepeatMasker	Unknown	348729	348983	1143	+	.	ID="RND-6_FAMILY-16438";Tend="1188";Tstart="938";shortTE="F";uid="1c07bd21-f63b-4b7d-8855-9adf4b766ef5"
VSBO01000006.1	RepeatMasker	DNA/TcMar-Tigger	3202669	3203411	2582	+	.	ID="RND-5_FAMILY-5132";Tend="1439";Tstart="705";shortTE="F";uid="bbac2565-1e5c-49d5-aef0-db853896440a"
VSBO01000006.1	RepeatMasker	Retroposon?	3719132	3719293	476	+	.	ID="SINE2-1_AP";Tend="1372";Tstart="1204";shortTE="F";uid="2c3c24c9-5f37-4062-9d1f-e31bcf02d54f"
VSBO01000006.1	RepeatMasker	Unknown	836523	836768	1095	+	.	ID="RND-6_FAMILY-2670";Tend="1591";Tstart="1334";shortTE="F";uid="aeca60aa-75a4-4d24-bb01-fa424e64fe8c"
VSBO01000006.1	RepeatMasker	DNA/Ginger-1	5070531	5070708	426	+	.	ID="GINGER1-1_AP";Tend="3386";Tstart="3176";shortTE="F";uid="d3e59cb9-984c-4948-9109-0e5afaa76b1b"
VSBO01000006.1	RepeatMasker	Retroposon?	1900687	1900832	621	+	.	ID="SINE2-1_AP";Tend="1770";Tstart="1630";shortTE="F";uid="4158d54d-ba13-45b3-87f9-9f83b975b9d1"
VSBO01000006.1	RepeatMasker	DNA/Merlin	1438027	1438610	968	+	.	ID="HALYOMORPHA_HALYS-5_FAMILY-9382";Tend="920";Tstart="337";shortTE="F";uid="5f9cecec-b2fb-4954-90d7-65e62597f6a3"
VSBO01000006.1	RepeatMasker	DNA	4866715	4867136	879	+	.	ID="DNA4-3_AP";Tend="518";Tstart="129";shortTE="F";uid="7c24b8f4-7706-40f8-a910-07adf06f71a0"
VSBO01000006.1	RepeatMasker	DNA/Kolobok-E	33008	33262	1149	+	.	ID="RND-5_FAMILY-15287";Tend="940";Tstart="678";shortTE="F";uid="6abc4304-549c-4919-9b31-44e584280a60"
VSBO01000006.1	RepeatMasker	Unknown	4298299	4298399	421	+	.	ID="RND-5_FAMILY-2551";Tend="1598";Tstart="1503";shortTE="F";uid="3d106a8d-8e6f-4c6c-a617-1dc74c2ae2ce"
VSBO01000006.1	RepeatMasker	Retroposon?	4968020	4968213	585	+	.	ID="SINE2-2_AP";Tend="201";Tstart="1";shortTE="F";uid="37cb4309-06f1-4648-b460-a26ce98962b4"
VSBO01000006.1	RepeatMasker	Retroposon?	1236175	1236348	525	+	.	ID="RND-5_FAMILY-4364";Tend="432";Tstart="282";shortTE="F";uid="bb90d457-186c-496f-b878-69ad55dde668"
VSBO01000006.1	RepeatMasker	DNA/hAT-Tip100	4559722	4560057	1046	+	.	ID="RND-1_FAMILY-53";Tend="1291";Tstart="977";shortTE="F";uid="b8434e09-e20b-4b2e-b6bd-beeaf4085131"
VSBO01000006.1	RepeatMasker	Unknown	2292241	2292421	517	+	.	ID="RND-5_FAMILY-2551";Tend="1164";Tstart="981";shortTE="F";uid="25b6acf8-c2a0-47fe-8a3d-6935e2156a0f"
VSBO01000006.1	RepeatMasker	DNA	2882644	2883069	2685	+	.	ID="TTAA3_AP";Tend="429";Tstart="1";shortTE="F";uid="e87941f1-cccf-47bc-8a5d-a0ed30fc257c"
VSBO01000006.1	RepeatMasker	DNA/Merlin	1778686	1779476	5529	+	.	ID="RND-5_FAMILY-3245";Tend="1427";Tstart="641";shortTE="F";uid="f17e6c3a-9b24-448d-9982-7045ca920333"
VSBO01000006.1	RepeatMasker	DNA/hAT-hAT19	35849	36394	2127	+	.	ID="HAT-N9_AP";Tend="588";Tstart="2";shortTE="F";uid="5e6052af-40f6-498f-882f-b663cf9504d8"
VSBO01000006.1	RepeatMasker	DNA/MULE-MuDR	2407007	2407124	475	+	.	ID="RND-6_FAMILY-4567";Tend="1057";Tstart="940";shortTE="F";uid="cad57f29-d55b-4f65-ba4e-39b345f508ae"
VSBO01000006.1	RepeatMasker	Retroposon?	1606713	1606876	466	+	.	ID="SINE2-1_AP";Tend="1770";Tstart="1631";shortTE="F";uid="8043127c-160e-4e5c-8787-aeae3a4e5125"
VSBO01000006.1	RepeatMasker	DNA/hAT-Tip100	658844	658996	494	+	.	ID="RND-6_FAMILY-9088";Tend="1528";Tstart="1382";shortTE="F";uid="9befeab2-4c51-41ff-bf1e-aacabeffe243"
VSBO01000006.1	RepeatMasker	DNA	257138	257357	481	+	.	ID="dna4-2_ap";Tend="205";Tstart="1";shortTE="F";uid="be508045-5087-47aa-92d8-0ddf709c1039"
VSBO01000006.1	RepeatMasker	LINE/I	1433959	1434769	614	+	.	ID="I-1_BM";Tend="3785";Tstart="2969";shortTE="F";uid="6ab375dc-52fc-4971-9f8d-209c421c2555"
VSBO01000006.1	RepeatMasker	DNA	5034243	5034463	1339	+	.	ID="RND-6_FAMILY-13406";Tend="1349";Tstart="1102";shortTE="F";uid="6418c81c-b194-4a91-98f4-04d8af97c8ce"
VSBO01000006.1	RepeatMasker	DNA/Kolobok-E	2342294	2342896	903	+	.	ID="RND-6_FAMILY-691";Tend="1501";Tstart="881";shortTE="F";uid="c28185e7-ad21-443f-9029-7f31dda0a7f2"
VSBO01000006.1	RepeatMasker	Unknown	1432636	1433006	2050	+	.	ID="RND-6_FAMILY-17681";Tend="1004";Tstart="649";shortTE="F";uid="001b47ff-52a2-4165-9513-a9c176fb4ab5"
VSBO01000006.1	RepeatMasker	DNA	4967899	4968019	415	+	.	ID="dna4-2b_ap";Tend="162";Tstart="31";shortTE="F";uid="64977ff3-3b0e-4318-b4a2-c80773259278"
VSBO01000006.1	RepeatMasker	DNA/Kolobok-E	498118	498475	986	+	.	ID="RND-6_FAMILY-691";Tend="1498";Tstart="1137";shortTE="F";uid="74f6f994-ade5-47e1-871c-2ae8f4311458"
VSBO01000006.1	RepeatMasker	DNA	3774096	3774491	476	+	.	ID="DNA4-2_AP";Tend="337";Tstart="1";shortTE="F";uid="8f977eb5-f5bf-48d9-8535-1ad4185b6e55"
VSBO01000006.1	RepeatMasker	Unknown	487256	487797	1715	+	.	ID="RND-6_FAMILY-1009";Tend="1116";Tstart="657";shortTE="F";uid="43ef01f9-81b2-4286-a901-e9cb4072e5c7"
VSBO01000006.1	RepeatMasker	DNA	1461655	1462073	2498	+	.	ID="TTAA7_AP";Tend="434";Tstart="1";shortTE="F";uid="55274b27-015d-4536-a1e3-d2ab1254d67c"
VSBO01000006.1	RepeatMasker	Unknown	5152498	5153014	3524	+	.	ID="RND-4_FAMILY-1374";Tend="1424";Tstart="892";shortTE="F";uid="3a908af9-1ad0-48f7-9049-7c6f426fa517"
VSBO01000006.1	RepeatMasker	DNA	448684	448864	460	+	.	ID="DNA4-3_AP";Tend="285";Tstart="117";shortTE="F";uid="e19f51e4-f9f2-4668-a207-b9bf276e5e48"
VSBO01000006.1	RepeatMasker	LINE/L2	4598740	4600754	7868	+	.	ID="RND-6_FAMILY-3517";TEgroup="ctg_6%7CRND-6_FAMILY-3517%7C1";Tend="1993";Tstart="161";shortTE="F";uid="158bf1bb-50e9-41f9-800d-f02fdfd76073"
VSBO01000006.1	RepeatMasker	DNA/hAT-Blackjack	1857039	1857146	425	+	.	ID="HAT-4_PBA";Tend="5984";Tstart="5870";shortTE="F";uid="fb6821ec-f01c-4298-822e-f7666eb22770"
VSBO01000006.1	RepeatMasker	DNA	1572680	1573039	728	+	.	ID="TTAA2D_AP";Tend="363";Tstart="17";shortTE="F";uid="a2fc2ac6-81d3-42fd-8063-8764d2a52b35"
VSBO01000006.1	RepeatMasker	DNA/MULE-MuDR	2906507	2907419	6493	+	.	ID="RND-6_FAMILY-622";Tend="1733";Tstart="783";shortTE="F";uid="dde42583-9042-4193-9252-e6ed997d2dd2"
VSBO01000006.1	RepeatMasker	DNA/hAT-hAT19	4564485	4564725	753	+	.	ID="RND-6_FAMILY-12057";Tend="1671";Tstart="1455";shortTE="F";uid="6f0d8d25-4963-4396-99a3-35488a8cb9d8"
VSBO01000006.1	RepeatMasker	RC/Helitron	3053593	3053835	1139	+	.	ID="RND-6_FAMILY-3243";Tend="1247";Tstart="1046";shortTE="F";uid="bf68d467-ab87-4919-a0f1-385a42cb44b2"
VSBO01000006.1	RepeatMasker	Unknown	3303156	3303273	460	+	.	ID="RND-5_FAMILY-2551";Tend="1513";Tstart="1401";shortTE="F";uid="11abef2d-25e3-4394-b818-66da6dd21019"
VSBO01000006.1	RepeatMasker	DNA/Merlin	2895101	2895794	855	+	.	ID="HALYOMORPHA_HALYS-5_FAMILY-9382";TEgroup="ctg_6%7CHALYOMORPHA_HALYS-5_FAMILY-9382%7C1";Tend="926";Tstart="430";shortTE="F";uid="a45980ee-f7f7-4570-bda5-64c732c66199"
VSBO01000006.1	RepeatMasker	DNA/TcMar-Tigger	4244431	4244599	885	+	.	ID="DNAX-5_AP";Tend="155";Tstart="1";shortTE="F";uid="90bcda99-a46f-4f80-92cb-127fd331d1cd"
VSBO01000006.1	RepeatMasker	DNA/hAT-Tip100	1219314	1219546	602	+	.	ID="DNA8-13_AP";Tend="255";Tstart="1";shortTE="F";uid="a0f21033-ea16-40ee-96d1-0ecb613ed423"
VSBO01000006.1	RepeatMasker	DNA/Kolobok-T2	4936655	4936809	451	+	.	ID="REP-4_PBA";Tend="582";Tstart="439";shortTE="F";uid="8217320a-f3de-4bdb-89c3-a4b76c6d95a9"
VSBO01000006.1	RepeatMasker	DNA/Kolobok-E	3999610	3999974	550	+	.	ID="KOLOBOKE-2_AP";Tend="2210";Tstart="1819";shortTE="F";uid="cb3e42ec-ddaa-42ab-9de3-9e483b3a8255"
VSBO01000006.1	RepeatMasker	DNA	1229480	1229626	630	+	.	ID="DNA8-70_AP";Tend="545";Tstart="401";shortTE="F";uid="0e97c566-cdff-4e99-881c-3d24a9963db2"
VSBO01000006.1	RepeatMasker	DNA	1089854	1090170	863	+	.	ID="TTAA2_AP";Tend="299";Tstart="1";shortTE="F";uid="260d40c3-b5bd-4e55-a30b-dd0db5655229"
VSBO01000006.1	RepeatMasker	DNA	2508910	2509279	632	+	.	ID="DNA4-2_AP";Tend="768";Tstart="404";shortTE="F";uid="485c3648-f228-4fd5-80fa-cf026748436d"
VSBO01000006.1	RepeatMasker	Unknown	3058314	3058675	1155	+	.	ID="RND-6_FAMILY-19629";Tend="1279";Tstart="968";shortTE="F";uid="b454773f-62f0-4016-b50b-c8ca7446a6bf"
VSBO01000006.1	RepeatMasker	Unknown	722487	722599	645	+	.	ID="RND-6_FAMILY-11814";Tend="888";Tstart="778";shortTE="F";uid="b0b9ad10-f4cb-4887-b5d3-661745a92d06"
VSBO01000006.1	RepeatMasker	DNA/MULE-MuDR	5094768	5094877	656	+	.	ID="RND-6_FAMILY-10690";Tend="605";Tstart="494";shortTE="F";uid="4309227e-f231-441c-9498-220d90b583b9"
VSBO01000006.1	RepeatMasker	Unknown	5090748	5091369	2200	+	.	ID="RND-6_FAMILY-1138";Tend="1336";Tstart="756";shortTE="F";uid="9509ca0f-6a9c-4607-b109-05ace79db659"
VSBO01000006.1	RepeatMasker	DNA	4208216	4208590	669	+	.	ID="DNA4-3_AP";Tend="635";Tstart="268";shortTE="F";uid="fc1abe81-ee4d-464b-83db-17802bb1a9be"
VSBO01000006.1	RepeatMasker	LINE/I-Jockey	250235	250718	1931	+	.	ID="RND-5_FAMILY-3937";Tend="1092";Tstart="600";shortTE="F";uid="e529aca8-3dd9-4d64-9e0b-74b9b70876bc"
VSBO01000006.1	RepeatMasker	Unknown	2660036	2660203	445	-	.	ID="RND-1_FAMILY-61";Tend="1600";Tstart="1442";shortTE="F";uid="7ab3b04f-d926-4608-9a2f-fbb7a79cdc4b"
VSBO01000006.1	RepeatMasker	DNA/hAT-hAT19	4202171	4202382	408	-	.	ID="RND-5_FAMILY-537";Tend="1007";Tstart="792";shortTE="F";uid="dab0576f-8831-452c-97f3-8093ef8d83a9"
VSBO01000006.1	RepeatMasker	DNA/hAT?	14167	14311	416	-	.	ID="DNA8-60_AP";Tend="743";Tstart="599";shortTE="F";uid="1f9466dc-eae5-4360-85e5-670af8e38464"
VSBO01000006.1	RepeatMasker	DNA/Kolobok-E	974412	974630	518	-	.	ID="KOLOBOKE-2_AP";Tend="1334";Tstart="1124";shortTE="F";uid="fdef61ce-07fc-4754-a9d4-e32dd913f502"
VSBO01000006.1	RepeatMasker	DNA/Kolobok-T2	3696141	3696311	485	-	.	ID="RND-5_FAMILY-69";Tend="190";Tstart="9";shortTE="F";uid="a4b469f6-4225-448e-9b18-09b79ce3dc22"
VSBO01000006.1	RepeatMasker	Retroposon?	1573199	1573362	467	-	.	ID="SINE2-2_AP";Tend="1150";Tstart="982";shortTE="F";uid="e98b9f6c-6a06-4554-bc28-a171b5901a1c"
VSBO01000006.1	RepeatMasker	DNA/Kolobok-E	1365099	1365564	649	-	.	ID="RND-6_FAMILY-691";Tend="1373";Tstart="961";shortTE="F";uid="35bf4344-1cb9-48b6-a353-c80807dd55f3"
VSBO01000006.1	RepeatMasker	DNA/TcMar-m44?	2889189	2889372	899	-	.	ID="DNA4-9B_AP";Tend="183";Tstart="1";shortTE="F";uid="f0d42e70-84ba-4261-99fd-d7e96989b42c"
VSBO01000006.1	RepeatMasker	Retroposon?	2420155	2420778	709	-	.	ID="SINE2-1_AP";Tend="659";Tstart="3";shortTE="F";uid="d4ffcc9f-f2b7-4dbf-89ad-fa41d4c43090"
VSBO01000006.1	RepeatMasker	DNA	3785360	3785491	507	-	.	ID="TTAA22_AP";Tend="417";Tstart="283";shortTE="F";uid="adc8df8e-08b7-4d82-9176-331ad1ac0e7f"
VSBO01000006.1	RepeatMasker	Unknown	2853330	2853552	1851	-	.	ID="RND-6_FAMILY-31008";Tend="1171";Tstart="949";shortTE="F";uid="1f1a88cd-929f-4728-a717-8ec31c543c54"
VSBO01000006.1	RepeatMasker	DNA/hAT-Charlie	4893579	4893719	643	-	.	ID="RND-1_FAMILY-157";Tend="1321";Tstart="1169";shortTE="F";uid="82e0ee36-63f0-45de-939f-ace3aa49b5be"
VSBO01000006.1	RepeatMasker	LINE/I-Jockey	3220528	3220794	585	-	.	ID="RND-6_FAMILY-8188";Tend="1267";Tstart="1009";shortTE="F";uid="7446a3c9-7705-44af-9f50-1fe42fbf9598"
VSBO01000006.1	RepeatMasker	DNA	1833194	1833405	443	-	.	ID="DNA4-1_AP";Tend="211";Tstart="1";shortTE="F";uid="7ca74581-b877-480f-b255-621543d9e1f2"
VSBO01000006.1	RepeatMasker	DNA	1428681	1428890	476	-	.	ID="TTAA2C_AP";Tend="213";Tstart="1";shortTE="F";uid="e95bb24b-a27b-4771-a40a-ae8b2ae03c5e"
VSBO01000006.1	RepeatMasker	Retroposon?	3332391	3332514	499	-	.	ID="SINE2-1_AP";Tend="986";Tstart="863";shortTE="F";uid="55009b1d-8c1c-4a79-b13d-d5c622a91fa1"
VSBO01000006.1	RepeatMasker	DNA/hAT-hAT19	3205147	3205498	1182	-	.	ID="DNA8-79_AP";Tend="285";Tstart="1";shortTE="F";uid="4f844a69-de40-4f4f-8b02-d1ec8cd104ac"
VSBO01000006.1	RepeatMasker	DNA	5154906	5155681	2507	-	.	ID="DNA4-2_AP";Tend="769";Tstart="1";shortTE="F";uid="1a597e44-58f5-4dc5-b75c-857745b7871e"
VSBO01000006.1	RepeatMasker	Retroposon?	2692098	2692238	424	-	.	ID="SINE2-2_AP";Tend="1981";Tstart="1854";shortTE="F";uid="5dc6ab34-dd0d-4336-8bbd-ce5872f1fc7d"
VSBO01000006.1	RepeatMasker	Unknown	1844810	1845471	1726	-	.	ID="RND-4_FAMILY-447";TEgroup="ctg_6%7CRND-4_FAMILY-447%7C3";Tend="1511";Tstart="1134";shortTE="F";uid="f9bad271-5195-43d5-80b6-c5c5766e72ae"
VSBO01000006.1	RepeatMasker	Retroposon?	4389850	4390720	893	-	.	ID="SINE2-1_AP";Tend="1757";Tstart="864";shortTE="F";uid="7a7f276c-0a11-4e9e-8c4b-a0e1f76cd7f3"
VSBO01000006.1	RepeatMasker	DNA/Ginger-2	259455	259604	439	-	.	ID="RND-6_FAMILY-2708";Tend="1768";Tstart="1635";shortTE="F";uid="7d696d41-f0c9-43d5-8e30-273f15afa429"
VSBO01000006.1	RepeatMasker	DNA	5133423	5133574	464	-	.	ID="dna4-2_ap";Tend="171";Tstart="5";shortTE="F";uid="7cec18b3-6bd0-4adc-81e4-f9f34316a803"
VSBO01000006.1	RepeatMasker	Unknown	2817649	2817880	625	-	.	ID="RND-6_FAMILY-7324";Tend="1512";Tstart="1308";shortTE="F";uid="2572bf5f-f74c-44e7-a024-47048a66ebcc"
VSBO01000006.1	RepeatMasker	Retroposon?	1430720	1431024	1017	-	.	ID="RND-5_FAMILY-1500";Tend="1223";Tstart="901";shortTE="F";uid="8ae109b9-b44d-47e3-a19c-7dccd652a908"
VSBO01000006.1	RepeatMasker	DNA/Kolobok-E	1481376	1481490	1591	-	.	ID="RND-6_FAMILY-691";Tend="1208";Tstart="859";shortTE="F";uid="2dd519ae-53ff-4bd4-8f38-b4078348e6a6"
VSBO01000006.1	RepeatMasker	DNA/hAT-hAT19	2026011	2026147	420	-	.	ID="RND-6_FAMILY-3212";Tend="1084";Tstart="947";shortTE="F";uid="20d3cfe3-6266-48b2-b560-969cc544ed6d"
VSBO01000006.1	RepeatMasker	Retroposon?	4947913	4948129	420	-	.	ID="SINE2-2_AP";Tend="1159";Tstart="937";shortTE="F";uid="41a20d52-22e1-4d89-b1c8-e0f95f7444b0"
VSBO01000006.1	RepeatMasker	DNA/hAT-hAT19	1451873	1452401	1645	-	.	ID="RND-6_FAMILY-2240";Tend="847";Tstart="310";shortTE="F";uid="263a92d5-427c-49eb-84e5-838a2104ace8"
VSBO01000006.1	RepeatMasker	DNA/Kolobok-E	4001702	4001964	598	-	.	ID="RND-6_FAMILY-691";Tend="1155";Tstart="873";shortTE="F";uid="a9ca72b9-545c-4b38-8d8d-16164e40e876"
VSBO01000006.1	RepeatMasker	Retroposon?	2550656	2550792	662	-	.	ID="SINE2-1_AP";Tend="1770";Tstart="1627";shortTE="F";uid="c17deb1a-2908-403b-885b-c3cc4ed7d294"
VSBO01000006.1	RepeatMasker	DNA/Kolobok-E	4108384	4108633	516	-	.	ID="KOLOBOKE-4_AP";Tend="2792";Tstart="2540";shortTE="F";uid="d916bab4-cb25-4b17-b672-d1f03ac1130f"
VSBO01000006.1	RepeatMasker	Unknown	1385398	1386068	2854	-	.	ID="RND-5_FAMILY-719";Tend="1420";Tstart="774";shortTE="F";uid="1dce45da-eba0-44cf-8dde-8374af111125"
VSBO01000006.1	RepeatMasker	DNA	2066023	2066340	641	-	.	ID="DNA4-2_AP";Tend="326";Tstart="1";shortTE="F";uid="4d15d783-3538-4a6d-b6e5-ad6c659bd259"
VSBO01000006.1	RepeatMasker	DNA/TcMar-m44?	1645707	1645875	671	-	.	ID="dnax-4b_ap";Tend="172";Tstart="1";shortTE="F";uid="563c6922-7a5b-4a61-aebf-4a86f3a2682e"
VSBO01000006.1	RepeatMasker	LINE/L2	2541021	2541396	451	-	.	ID="RND-6_FAMILY-965";Tend="1205";Tstart="803";shortTE="F";uid="3b9f153e-321f-4fa8-9caf-e3e3d7e3457e"
VSBO01000006.1	RepeatMasker	DNA/Kolobok-E	3437072	3437473	585	-	.	ID="KOLOBOKE-4_AP";Tend="2923";Tstart="2507";shortTE="F";uid="65669e74-d0c8-4e29-bd69-a9decd91110f"
VSBO01000006.1	RepeatMasker	DNA/hAT-Charlie	1874448	1874771	1748	-	.	ID="RND-1_FAMILY-92";Tend="1304";Tstart="948";shortTE="F";uid="77679e97-9bec-477f-b251-85c0ebde1351"
VSBO01000006.1	RepeatMasker	DNA	3603337	3604109	4601	-	.	ID="RND-5_FAMILY-696";Tend="1756";Tstart="970";shortTE="F";uid="7d9c9e31-9056-4817-97f7-6aba9fc09cee"
VSBO01000006.1	RepeatMasker	DNA/Ginger-2	2636709	2637455	1324	-	.	ID="GINGER2-1_LMI";Tend="2920";Tstart="2169";shortTE="F";uid="495e0ef6-7ae4-42dd-8e79-d5fedb0323c2"
VSBO01000006.1	RepeatMasker	DNA	4417341	4417719	660	-	.	ID="TTAA7_AP";Tend="420";Tstart="12";shortTE="F";uid="1c21fba8-338b-441f-86b5-5b50b6d4fc5a"
VSBO01000006.1	RepeatMasker	Retroposon?	4050512	4050735	1047	-	.	ID="RND-5_FAMILY-4364";Tend="928";Tstart="697";shortTE="F";uid="22ee661d-3dc5-41f2-a105-66b52e362e3a"
VSBO01000006.1	RepeatMasker	Retroposon?	630988	632716	3917	-	.	ID="RND-5_FAMILY-5927";TEgroup="ctg_6%7CRND-5_FAMILY-5927%7C1";Tend="3769";Tstart="2019";shortTE="F";uid="79bedd67-386f-49ce-8729-8f5ba3191a7e"
VSBO01000006.1	RepeatMasker	DNA/hAT?	5237671	5238206	1945	-	.	ID="RND-5_FAMILY-2013";Tend="756";Tstart="272";shortTE="F";uid="33531a30-b82a-45e5-95af-4f7aec9b644b"
VSBO01000006.1	RepeatMasker	Retroposon?	1285834	1286018	475	-	.	ID="SINE2-2_AP";Tend="198";Tstart="1";shortTE="F";uid="109aaf16-3e94-454f-b5c7-b5ff1f40eb0e"
VSBO01000006.1	RepeatMasker	DNA/hAT-Charlie	1499203	1499532	1128	-	.	ID="RND-1_FAMILY-92";Tend="1264";Tstart="864";shortTE="F";uid="f78e5c26-cf70-414b-8369-6ed0c20888b6"
VSBO01000006.1	RepeatMasker	DNA/Kolobok-E	2566345	2566574	440	-	.	ID="RND-6_FAMILY-691";Tend="1517";Tstart="1289";shortTE="F";uid="6102ff71-acb6-4395-aa64-ef46218e3014"
VSBO01000006.1	RepeatMasker	LINE/CR1	1248189	1248405	1569	-	.	ID="RND-6_FAMILY-4193";Tend="1197";Tstart="988";shortTE="F";uid="14416ebe-7d7e-430e-941d-05a5ff7f9b3a"
VSBO01000006.1	RepeatMasker	DNA/Kolobok-E	4500755	4500858	432	-	.	ID="RND-6_FAMILY-691";Tend="1013";Tstart="911";shortTE="F";uid="0a6b9292-f5e8-427e-affe-2a88c964679d"
VSBO01000006.1	RepeatMasker	DNA	2868271	2868574	457	-	.	ID="DNA-TTAA-1_AP";Tend="336";Tstart="2";shortTE="F";uid="49a7c212-0b67-46b4-9386-4e3468084c22"
VSBO01000006.1	RepeatMasker	Unknown	1808647	1809180	1104	-	.	ID="RND-6_FAMILY-1854";Tend="652";Tstart="175";shortTE="F";uid="7d38e1d9-2d4d-4855-875d-e39630196bb2"
VSBO01000006.1	RepeatMasker	Retroposon?	2364057	2364319	694	-	.	ID="SINE2-1_AP";Tend="312";Tstart="18";shortTE="F";uid="5301fb19-9285-43bd-be07-e01f590552df"
VSBO01000006.1	RepeatMasker	Retroposon?	1493514	1494299	2874	-	.	ID="SINE2-2_AP";Tend="808";Tstart="1";shortTE="F";uid="f9f760f2-b95b-453c-942f-17dfccd129e7"
VSBO01000006.1	RepeatMasker	DNA	2807348	2807471	656	-	.	ID="DNA-TTAA-1_AP";Tend="423";Tstart="298";shortTE="F";uid="7d0c0be1-cb57-4051-9584-04a489c32613"
VSBO01000006.1	RepeatMasker	Retroposon?	1270276	1270541	432	-	.	ID="RND-1_FAMILY-81";Tend="1071";Tstart="782";shortTE="F";uid="56e2ce8b-592c-45b0-ac6d-c9af4f4becc0"
VSBO01000006.1	RepeatMasker	Retroposon?	4550302	4550439	446	-	.	ID="SINE2-1_AP";Tend="1770";Tstart="1639";shortTE="F";uid="2449eb8f-3e79-4787-b2b8-d05cfe1b4f39"
VSBO01000006.1	RepeatMasker	Retroposon?	4752522	4752957	2117	-	.	ID="RND-5_FAMILY-4364";Tend="1153";Tstart="697";shortTE="F";uid="39b81b69-6d40-4b60-95d6-7546b3ffb4c0"
VSBO01000006.1	RepeatMasker	DNA	4427660	4427958	1877	-	.	ID="RND-5_FAMILY-696";Tend="1278";Tstart="955";shortTE="F";uid="8fb2a20e-08b6-4ff0-b540-3ed63658210c"
VSBO01000006.1	RepeatMasker	Unknown	1730419	1730763	860	-	.	ID="RND-5_FAMILY-719";Tend="1386";Tstart="1027";shortTE="F";uid="effc848d-74d2-46ad-a868-0fc2396d5235"
VSBO01000006.1	RepeatMasker	Unknown	1338868	1339231	469	-	.	ID="RND-6_FAMILY-827";TEgroup="ctg_6%7CRND-6_FAMILY-827%7C1";Tend="967";Tstart="530";shortTE="F";uid="04fa24a0-9b26-46f0-8119-3e1c32adce6a"
VSBO01000006.1	RepeatMasker	DNA/MULE-MuDR	4078291	4079059	3330	-	.	ID="RND-6_FAMILY-9076";Tend="1505";Tstart="782";shortTE="F";uid="11d739e2-38f3-42af-a55f-82780f5f2a57"
VSBO01000006.1	RepeatMasker	DNA/MULE-NOF	1747623	1747737	728	-	.	ID="RND-5_FAMILY-950";Tend="1462";Tstart="1353";shortTE="F";uid="dd61e113-48e3-426e-b09e-2530c53c73ff"
VSBO01000006.1	RepeatMasker	Retroposon?	998143	998612	751	-	.	ID="SINE2-1_AP";Tend="1370";Tstart="887";shortTE="F";uid="457a17e2-aa3a-4556-b015-ff1f038f6ae0"
VSBO01000006.1	RepeatMasker	DNA	1343955	1344267	1049	-	.	ID="TTAA2D_AP";Tend="337";Tstart="3";shortTE="F";uid="73709b32-fbe3-4e09-90ef-a37b95515f62"
VSBO01000006.1	RepeatMasker	DNA	682494	682617	498	-	.	ID="TTAA18B_AP";Tend="139";Tstart="7";shortTE="F";uid="f36039b6-f3c0-40be-9ade-7879aea176a3"
VSBO01000006.1	RepeatMasker	DNA	4042386	4043038	1042	-	.	ID="DNA2-3_AP";Tend="632";Tstart="35";shortTE="F";uid="42c166e9-3782-40c3-927b-9e27b21966f3"
VSBO01000006.1	RepeatMasker	DNA/CMC-EnSpm	1394982	1395102	557	-	.	ID="RND-6_FAMILY-9005";Tend="805";Tstart="677";shortTE="F";uid="dd21a991-ac3a-40ce-bbb3-67f6ed012931"
VSBO01000006.1	RepeatMasker	Unknown	4479448	4480327	3718	-	.	ID="RND-6_FAMILY-1854";Tend="1376";Tstart="527";shortTE="F";uid="2e7d5753-dc08-4b16-a926-dacf1de590fb"
VSBO01000006.1	RepeatMasker	DNA	1887958	1888459	1617	-	.	ID="DNA4-2_AP";Tend="767";Tstart="294";shortTE="F";uid="aaefdec0-5877-4527-92ce-4752ec68f0cc"
VSBO01000006.1	RepeatMasker	RC/Helitron	3353438	3353583	457	-	.	ID="HELITRON-3_RPR";Tend="3113";Tstart="2965";shortTE="F";uid="6ce51821-3256-49a4-bbf6-ab06f509832a"
VSBO01000006.1	RepeatMasker	DNA	3384193	3384400	424	-	.	ID="DNA4-3_AP";Tend="217";Tstart="5";shortTE="F";uid="6ddf78ea-3e5b-476a-843c-70d044be4d84"
VSBO01000006.1	RepeatMasker	DNA	195223	195660	2390	-	.	ID="RND-6_FAMILY-13406";Tend="1352";Tstart="890";shortTE="F";uid="255e47ec-b8bf-4438-80fe-a9056b6e2818"
VSBO01000006.1	RepeatMasker	Retroposon?	4947313	4947430	478	-	.	ID="SINE2-1_AP";Tend="1749";Tstart="1627";shortTE="F";uid="f019bd53-9301-4710-8ccf-9feec0dfa72f"
VSBO01000006.1	RepeatMasker	Retroposon?	4201603	4202056	1802	-	.	ID="RND-5_FAMILY-4364";Tend="1153";Tstart="697";shortTE="F";uid="cfae98c0-9fbd-4c58-9fcb-906445c3c5ec"
VSBO01000006.1	RepeatMasker	DNA/MULE-MuDR	1113207	1113494	814	-	.	ID="RND-6_FAMILY-2644";TEgroup="ctg_6%7CRND-6_FAMILY-2644%7C1";Tend="1179";Tstart="677";shortTE="F";uid="247d42a4-f17f-4194-86fd-c2df0c427d9c"
VSBO01000006.1	RepeatMasker	DNA/hAT-hAT19	3207428	3207783	1051	-	.	ID="DNA8-88_AP";TEgroup="ctg_6%7CDNA8-88_AP%7C2";Tend="620";Tstart="206";shortTE="F";uid="f2f2abab-91d0-4684-9447-0dce3aa85f89"
VSBO01000006.1	RepeatMasker	Unknown	3604833	3604964	655	-	.	ID="RND-4_FAMILY-405";Tend="1038";Tstart="894";shortTE="F";uid="b10e3a0b-e008-4126-b28f-dd2c1bdba0dc"
VSBO01000006.1	RepeatMasker	DNA/Kolobok-E	1575175	1575302	496	-	.	ID="KOLOBOKE-2_AP";Tend="1246";Tstart="1119";shortTE="F";uid="19ae287b-6b42-4f2f-ad5b-91413b309991"
VSBO01000006.1	RepeatMasker	DNA/Ginger-1	2082070	2082482	531	-	.	ID="GINGER1-1_AP";Tend="3662";Tstart="3268";shortTE="F";uid="65f880d8-578a-4dd8-9845-1085993fe8d9"
VSBO01000006.1	RepeatMasker	DNA	2146668	2146776	445	-	.	ID="dna4-2_ap";Tend="108";Tstart="4";shortTE="F";uid="efdcb448-f80b-4af1-9692-a304b6f13618"
VSBO01000006.1	RepeatMasker	Retroposon?	4731722	4732502	2685	-	.	ID="SINE2-2_AP";Tend="808";Tstart="1";shortTE="F";uid="1e136f17-a11c-419a-8503-1dd0cd2cc2c8"
VSBO01000006.1	RepeatMasker	DNA	3924177	3924836	1071	-	.	ID="DNA4-2_AP";Tend="769";Tstart="1";shortTE="F";uid="712fcd78-a66d-4693-9ddc-03fb66876653"
VSBO01000006.1	RepeatMasker	Retroposon?	830764	831183	523	-	.	ID="SINE2-1_AP";Tend="1447";Tstart="1059";shortTE="F";uid="c337374f-3aae-490f-b85a-0d0326c782b7"
VSBO01000006.1	RepeatMasker	DNA	2336070	2336547	3480	-	.	ID="RND-5_FAMILY-4713";Tend="1392";Tstart="921";shortTE="F";uid="94a0bc4b-e801-49f3-ac5c-d35e17e8004f"
VSBO01000006.1	RepeatMasker	DNA	352720	353459	2125	-	.	ID="DNA4-2_AP";Tend="769";Tstart="46";shortTE="F";uid="9a55dae9-8d3a-418a-af3a-797b1c31d3b0"
VSBO01000006.1	RepeatMasker	Retroposon?	3782655	3783519	538	-	.	ID="SINE2-1_AP";Tend="1417";Tstart="521";shortTE="F";uid="7c2fe6e0-e604-4d32-8bc8-261ea230c67a"
VSBO01000006.1	RepeatMasker	DNA/Kolobok-E	4413477	4413635	567	-	.	ID="KOLOBOKE-2_AP";Tend="1279";Tstart="1119";shortTE="F";uid="b686e862-eaef-4729-9329-e1cb65c52918"
VSBO01000006.1	RepeatMasker	DNA/hAT	2467484	2469595	2230	-	.	ID="RND-1_FAMILY-47";TEgroup="ctg_6%7CRND-1_FAMILY-47%7C1";Tend="3230";Tstart="698";shortTE="F";uid="3c317ad3-1a1e-4a6a-a584-305cc6dd09c4"
VSBO01000006.1	RepeatMasker	Retroposon?	2555823	2556117	1134	-	.	ID="SINE2-2_AP";Tend="296";Tstart="1";shortTE="F";uid="07ac1a76-c4fd-421f-bf6d-0f0620772b81"
VSBO01000006.1	RepeatMasker	DNA	2366956	2367085	453	-	.	ID="DNA-TTAA-1_AP";Tend="419";Tstart="295";shortTE="F";uid="240a66e0-6870-47bd-b6d4-427adacb94df"
VSBO01000006.1	RepeatMasker	Unknown	635755	636702	4472	-	.	ID="RND-1_FAMILY-58";Tend="1974";Tstart="999";shortTE="F";uid="1f11773d-d8b3-4b57-a3e5-1b8b2b086ad5"
VSBO01000006.1	RepeatMasker	Retroposon?	4228337	4229206	668	-	.	ID="SINE2-1_AP";Tend="1477";Tstart="1";shortTE="F";uid="3e2bde8b-4ddc-4065-b508-dbf118e9774a"
VSBO01000006.1	RepeatMasker	Unknown	1651269	1651644	921	-	.	ID="RND-6_FAMILY-16438";Tend="1195";Tstart="861";shortTE="F";uid="437415f0-0a4e-4e3d-bdfb-2daffea0cda7"
VSBO01000006.1	RepeatMasker	Unknown	2701901	2702225	2615	-	.	ID="RND-6_FAMILY-475";Tend="777";Tstart="456";shortTE="F";uid="5308e734-65af-4faf-88d7-58c84cf7fe78"
VSBO01000006.1	RepeatMasker	Retroposon?	4583170	4583610	2352	-	.	ID="RND-5_FAMILY-5927";Tend="2483";Tstart="2076";shortTE="F";uid="caa4bded-409d-4cbf-b9af-0842fb577e21"
VSBO01000006.1	RepeatMasker	Retroposon?	861229	861636	896	-	.	ID="SINE2-1_AP";Tend="426";Tstart="1";shortTE="F";uid="5bf52561-7a27-4571-8b9a-dec532d949c4"
VSBO01000006.1	RepeatMasker	DNA/TcMar-m44	264332	264471	477	-	.	ID="dnax-3b_ap";Tend="138";Tstart="9";shortTE="F";uid="fd037203-9be6-473e-ac2b-ec9797b7fff1"
VSBO01000006.1	RepeatMasker	Unknown	2010285	2010559	1041	-	.	ID="RND-5_FAMILY-4269";Tend="1131";Tstart="857";shortTE="F";uid="303468dd-58f1-4764-ab6e-8f1b2d39b13d"
VSBO01000006.1	RepeatMasker	DNA/MULE-MuDR	1436279	1437070	742	-	.	ID="RND-5_FAMILY-2139";Tend="1658";Tstart="856";shortTE="F";uid="cc42bf3c-06ba-4a2b-9762-99b4fc51abf4"
VSBO01000006.1	RepeatMasker	DNA/hAT-Charlie	4733020	4733839	2597	-	.	ID="RND-6_FAMILY-2499";Tend="1287";Tstart="568";shortTE="F";uid="d3507a4f-5faa-46f1-8696-dd28c728dbf7"
VSBO01000006.1	RepeatMasker	DNA/MULE-NOF	4734944	4735420	752	-	.	ID="RND-5_FAMILY-1003";Tend="1271";Tstart="732";shortTE="F";uid="cee5b5e6-ea69-4e23-8c38-b57186f0acab"
VSBO01000006.1	RepeatMasker	DNA	1432209	1432622	1856	-	.	ID="TTAA4B_AP";Tend="430";Tstart="1";shortTE="F";uid="bf5a06bc-31de-4ab4-baa0-cba33eea7b8c"
VSBO01000006.1	RepeatMasker	DNA/Kolobok-E	4062900	4063186	486	-	.	ID="RND-6_FAMILY-691";Tend="1335";Tstart="1076";shortTE="F";uid="ac73703f-f3e3-4234-81db-afd5ceedc400"
VSBO01000006.1	RepeatMasker	DNA	691258	691963	2146	-	.	ID="DNA4-2_AP";Tend="735";Tstart="9";shortTE="F";uid="28b59ddf-850c-4cb1-996c-1f8a3549f924"
VSBO01000006.1	RepeatMasker	Unknown	1157856	1158028	604	-	.	ID="RND-4_FAMILY-447";Tend="1508";Tstart="1330";shortTE="F";uid="d2bc1701-57c1-464f-babf-56b40fc46757"
VSBO01000006.1	RepeatMasker	Unknown	1516677	1516852	524	-	.	ID="RND-6_FAMILY-2144";Tend="1076";Tstart="882";shortTE="F";uid="ada508d9-17b8-433b-890d-9be6dfbc0782"
VSBO01000006.1	RepeatMasker	DNA	223862	224308	775	-	.	ID="DNA4-3_AP";Tend="508";Tstart="5";shortTE="F";uid="58f75e6a-80d1-4791-827a-e06249e6eb48"
VSBO01000006.1	RepeatMasker	Retroposon?	4979244	4979441	462	-	.	ID="SINE2-2_AP";Tend="219";Tstart="16";shortTE="F";uid="e503f369-474f-4cdd-adde-72c3f17169c3"
VSBO01000006.1	RepeatMasker	Retroposon?	5250270	5251350	832	-	.	ID="SINE2-1_AP";TEgroup="ctg_6%7CSINE2-1_AP%7C4";Tend="1770";Tstart="808";shortTE="F";uid="f8372a61-40a5-4b46-8f81-4096c6b38e8c"
VSBO01000006.1	RepeatMasker	LINE/I-Jockey	1486314	1486792	833	-	.	ID="RND-6_FAMILY-8188";Tend="1437";Tstart="1001";shortTE="F";uid="a8dfc992-7521-406e-b832-b5d7a4aa86f6"
VSBO01000006.1	RepeatMasker	DNA/hAT-Charlie	2466798	2467121	1960	-	.	ID="RND-1_FAMILY-92";Tend="1266";Tstart="946";shortTE="F";uid="6c6fa99a-9bbf-419f-b754-367cf13fdca7"
VSBO01000006.1	RepeatMasker	Retroposon?	2680954	2681305	459	-	.	ID="SINE2-1_AP";Tend="1477";Tstart="1109";shortTE="F";uid="a7ecb8b2-ef0f-41c3-a259-d74666a48588"
VSBO01000006.1	RepeatMasker	DNA	1797151	1797331	1363	-	.	ID="RND-1_FAMILY-85";Tend="1111";Tstart="933";shortTE="F";uid="b7a61d86-9106-43f4-8120-f13f79704955"
VSBO01000006.1	RepeatMasker	DNA	4614676	4614900	640	-	.	ID="TTAA2C_AP";Tend="226";Tstart="1";shortTE="F";uid="6d539d21-8d2d-4c77-a5ac-f7b76bbbfd60"
VSBO01000006.1	RepeatMasker	Retroposon?	542291	542746	2053	-	.	ID="RND-5_FAMILY-4364";Tend="1155";Tstart="697";shortTE="F";uid="3851b653-f20b-4df3-834b-7371e9591263"
VSBO01000006.1	RepeatMasker	Unknown	5238323	5238693	457	-	.	ID="RND-6_FAMILY-21542";Tend="1238";Tstart="921";shortTE="F";uid="6eb6749c-22ea-4ecf-94ec-f3379b9f2f9d"
VSBO01000006.1	RepeatMasker	Unknown	1256545	1256817	1869	-	.	ID="RND-1_FAMILY-158";Tend="1231";Tstart="974";shortTE="F";uid="c6aae57f-c249-4574-b7c4-a41d83eef0d6"
VSBO01000006.1	RepeatMasker	DNA/hAT?	3948424	3948956	2486	-	.	ID="RND-5_FAMILY-2013";Tend="1461";Tstart="885";shortTE="F";uid="ba6dbdbf-eddd-4742-ba5b-c3d6b5788f8f"
VSBO01000006.1	RepeatMasker	DNA/MULE-MuDR	4510831	4511105	724	-	.	ID="MUDR3X_AP";Tend="2079";Tstart="1814";shortTE="F";uid="1c7c6ff0-f692-417e-b7e5-8962c3da42fd"
VSBO01000006.1	RepeatMasker	Unknown	1585463	1585642	1308	-	.	ID="RND-1_FAMILY-59";Tend="1124";Tstart="947";shortTE="F";uid="999c96ea-9294-4df4-9674-858c2102ed16"
VSBO01000006.1	RepeatMasker	DNA/Kolobok-E	4575066	4575291	423	-	.	ID="RND-6_FAMILY-691";Tend="1477";Tstart="1275";shortTE="F";uid="99de2f64-75a4-4c3b-bb14-57de12cc6d32"
VSBO01000006.1	RepeatMasker	DNA/hAT-Tip100	1770801	1771674	3149	-	.	ID="RND-5_FAMILY-1791";TEgroup="ctg_6%7CRND-5_FAMILY-1791%7C1";Tend="1693";Tstart="705";shortTE="F";uid="b7f656bb-352d-4acf-a84c-b4b53ae17ffd"
VSBO01000006.1	RepeatMasker	DNA/TcMar-Tigger	1200484	1200812	2244	-	.	ID="RND-5_FAMILY-5132";Tend="1250";Tstart="937";shortTE="F";uid="b09fdad7-382e-46f0-8f2c-adc1e13dd1a4"
VSBO01000006.1	RepeatMasker	Retroposon?	1981703	1981921	467	-	.	ID="SINE2-1_AP";Tend="1085";Tstart="881";shortTE="F";uid="15d81a14-0249-4227-b347-d3cf3c85ce2d"
VSBO01000006.1	RepeatMasker	DNA	3606073	3606277	797	-	.	ID="ttaa3c_ap";Tend="424";Tstart="216";shortTE="F";uid="069099d8-1ff1-4ce4-94e2-5c053827bf8a"
VSBO01000006.1	RepeatMasker	DNA/hAT-Tip100	2313072	2313221	871	-	.	ID="RND-5_FAMILY-376";Tend="1125";Tstart="961";shortTE="F";uid="36d12da7-d0d5-4229-bf5a-1e83485f4ea0"
VSBO01000006.1	RepeatMasker	Unknown	4071762	4073075	862	-	.	ID="RND-6_FAMILY-5395";TEgroup="ctg_6%7CRND-6_FAMILY-5395%7C1";Tend="1586";Tstart="175";shortTE="T";uid="3a274b6a-4516-4445-a2ad-1e25934ca21e"
VSBO01000006.1	RepeatMasker	DNA/hAT-Charlie	4470632	4470847	717	-	.	ID="DNA8-72_AP";Tend="413";Tstart="161";shortTE="F";uid="438874dc-4443-4aa0-90b2-1d0e4d9e6c8e"
VSBO01000006.1	RepeatMasker	DNA/TcMar-Tigger	3646410	3646849	438	-	.	ID="RND-5_FAMILY-5132";TEgroup="ctg_6%7CRND-5_FAMILY-5132%7C1";Tend="1245";Tstart="935";shortTE="T";uid="22adfb75-7684-4d69-b5ec-ae430bd465a6"
VSBO01000006.1	RepeatMasker	DNA/hAT-Tip100	2829017	2829141	464	-	.	ID="RND-6_FAMILY-6024";Tend="903";Tstart="797";shortTE="F";uid="ac720330-5972-4de3-b07f-5cf43bf3d995"
VSBO01000006.1	RepeatMasker	DNA	4935069	4935414	496	-	.	ID="DNA4-2_AP";Tend="336";Tstart="1";shortTE="F";uid="114522e8-fa71-4d15-89fe-f3f8a0056701"
VSBO01000006.1	RepeatMasker	DNA/hAT-Charlie	1204011	1204347	1053	-	.	ID="RND-5_FAMILY-1806";Tend="1254";Tstart="930";shortTE="F";uid="8a40bf5b-65cc-4090-af11-95c5ccbbffca"
VSBO01000006.1	RepeatMasker	DNA/hAT-hAT19	1772031	1772344	624	-	.	ID="DNA8-88_AP";TEgroup="ctg_6%7CDNA8-88_AP%7C1";Tend="620";Tstart="224";shortTE="F";uid="0389149a-b876-45ec-b434-6ac8389f4110"
VSBO01000006.1	RepeatMasker	DNA/MULE-MuDR	5041662	5041922	527	-	.	ID="RND-5_FAMILY-2139";Tend="1527";Tstart="1260";shortTE="F";uid="1d9f093c-cc32-4627-ae35-092012198d08"
VSBO01000006.1	RepeatMasker	DNA/hAT?	2527805	2527918	573	-	.	ID="DNA8-60_AP";Tend="190";Tstart="81";shortTE="F";uid="58e52a28-f175-4783-b7b1-7a67ac9575f4"
VSBO01000006.1	RepeatMasker	Unknown	266954	267662	3177	-	.	ID="RND-6_FAMILY-15148";Tend="2074";Tstart="1473";shortTE="F";uid="d6ab030b-5b27-4eca-88e7-acf82154837a"
VSBO01000006.1	RepeatMasker	Retroposon?	1228971	1229484	1422	-	.	ID="RND-5_FAMILY-4364";Tend="1331";Tstart="727";shortTE="F";uid="04c88887-7be9-4faf-bf0c-fc22511ecf9e"
VSBO01000006.1	RepeatMasker	Unknown	1482522	1482809	1828	-	.	ID="RND-4_FAMILY-405";Tend="1181";Tstart="908";shortTE="F";uid="3f99c3a0-2d81-4caa-a7f7-6c46ba0e7b46"
VSBO01000006.1	RepeatMasker	DNA	4844256	4844650	799	-	.	ID="TTAA8_AP";Tend="438";Tstart="46";shortTE="F";uid="e315bb8f-b88f-4694-beca-e1aa54e99d41"
VSBO01000006.1	RepeatMasker	DNA/Kolobok-E	2400220	2400701	541	-	.	ID="KOLOBOKE-4_AP";Tend="3179";Tstart="2656";shortTE="F";uid="5661eca2-0735-4dde-9d73-a9b8828eb4ca"
VSBO01000006.1	RepeatMasker	DNA	4334514	4334806	598	-	.	ID="DNA4-2_AP";Tend="442";Tstart="173";shortTE="F";uid="04fce9de-986c-4c23-bd1f-20fdf45aaf9d"
VSBO01000006.1	RepeatMasker	DNA	1531183	1531451	673	-	.	ID="DNA8-70_AP";Tend="545";Tstart="229";shortTE="F";uid="3650dd83-a132-48a1-8c3f-6c364a8ee028"
VSBO01000006.1	RepeatMasker	DNA	4610452	4610698	687	-	.	ID="ttaa3b_ap";Tend="275";Tstart="21";shortTE="F";uid="76ef4f75-ee03-4aa2-982c-99174d921b7f"
VSBO01000006.1	RepeatMasker	DNA	359240	359632	1171	-	.	ID="DNA4-2_AP";Tend="718";Tstart="334";shortTE="F";uid="882bb115-1600-4113-8050-c5f2161cad83"
VSBO01000006.1	RepeatMasker	DNA/Kolobok-E	3353122	3353433	1816	-	.	ID="rnd-1_family-20";Tend="1446";Tstart="1107";shortTE="F";uid="4812bf8c-d9ba-41a8-9007-a72eb3e527e1"
VSBO01000006.1	RepeatMasker	RC/Helitron	2123397	2123963	2396	-	.	ID="RND-1_FAMILY-30";Tend="1574";Tstart="940";shortTE="F";uid="a3c90855-a066-4ae9-8c35-6f75dba56632"
VSBO01000006.1	RepeatMasker	DNA/hAT-Tip100	1402407	1402833	2580	-	.	ID="RND-6_FAMILY-887";Tend="1633";Tstart="1230";shortTE="F";uid="b3cceb4e-c383-4d5a-8ad0-a077d0216331"
VSBO01000006.1	RepeatMasker	DNA	1573428	1573895	876	-	.	ID="DNA8-68_AP";TEgroup="ctg_6%7CDNA8-68_AP%7C1";Tend="764";Tstart="42";shortTE="F";uid="1c554809-5b3f-4835-9871-755670451478"
VSBO01000006.1	RepeatMasker	DNA/Kolobok-E	107451	107572	474	-	.	ID="KOLOBOKE-2_AP";Tend="1245";Tstart="1119";shortTE="F";uid="72608d15-bc74-4176-9e37-667a87eea6bf"
VSBO01000006.1	RepeatMasker	DNA/hAT-Tip100	4385802	4386006	501	-	.	ID="DNA8-100_AP";Tend="660";Tstart="463";shortTE="F";uid="6c3005e2-77d8-4619-8928-26f5f8c5d7a0"
VSBO01000006.1	RepeatMasker	Retroposon?	1493306	1493499	680	-	.	ID="SINE2-1_AP";Tend="1770";Tstart="1600";shortTE="F";uid="18526670-e4cb-42ab-acb3-aa5b57021de0"
VSBO01000006.1	RepeatMasker	DNA	559327	559913	1320	-	.	ID="DNA4-2_AP";Tend="765";Tstart="127";shortTE="F";uid="09b4979e-6e85-4f1f-9e59-5e7350fa3e7b"
VSBO01000006.1	RepeatMasker	DNA/Kolobok-T2	4116025	4116141	411	-	.	ID="REP-4_PBA";Tend="603";Tstart="479";shortTE="F";uid="baab3b7e-33db-44e5-983f-9c810c9d1b4d"
VSBO01000006.1	RepeatMasker	DNA/hAT-Blackjack	654062	654163	436	-	.	ID="HAT-4_PBA";Tend="786";Tstart="686";shortTE="F";uid="cae2cee8-3f7b-4def-9fe6-de5d5eab18f1"
VSBO01000006.1	RepeatMasker	DNA	2217121	2217297	538	-	.	ID="ttaa2c_ap";Tend="295";Tstart="130";shortTE="F";uid="5db720b2-df1f-47a0-8db0-3bfea146e4b9"
VSBO01000006.1	RepeatMasker	Retroposon?	1304384	1305356	639	-	.	ID="SINE2-2_AP";TEgroup="ctg_6%7CSINE2-2_AP%7C4";Tend="1998";Tstart="1";shortTE="F";uid="1cd8f9be-5e84-4d79-a4cc-827746ac51f9"
VSBO01000006.1	RepeatMasker	DNA/Merlin	5191410	5192000	909	-	.	ID="halyomorpha_halys-5_family-9382";Tend="923";Tstart="9";shortTE="F";uid="34a78050-579b-4d22-9f7a-0e46dc999e59"
VSBO01000006.1	RepeatMasker	DNA	1519054	1519216	453	-	.	ID="TTAA8_AP";Tend="438";Tstart="271";shortTE="F";uid="18b68cc7-901b-4959-8afa-67db687a02e8"
VSBO01000006.1	RepeatMasker	DNA	3408885	3409215	551	-	.	ID="DNA4-2_AP";Tend="340";Tstart="4";shortTE="F";uid="ac7363b1-41e1-40c3-86e7-f032056412db"
VSBO01000006.1	RepeatMasker	Retroposon?	540243	540399	600	-	.	ID="SINE2-2_AP";Tend="1998";Tstart="1840";shortTE="F";uid="87d00642-a736-4115-a52f-a09226ceb9d0"
VSBO01000006.1	RepeatMasker	DNA/hAT-hAT19	1773532	1774000	1477	-	.	ID="HAT-N6_AP";Tend="588";Tstart="20";shortTE="F";uid="16422294-b9ac-43f6-ab19-cce5aa3e4807"
VSBO01000006.1	RepeatMasker	RC/Helitron	5111785	5112143	437	-	.	ID="RND-5_FAMILY-7141";TEgroup="ctg_6%7CRND-5_FAMILY-7141%7C2";Tend="1363";Tstart="976";shortTE="F";uid="549603c4-9d96-4ce8-aa9a-edb31986f6a8"
VSBO01000006.1	RepeatMasker	DNA	1806065	1806397	475	-	.	ID="TTAA2D_AP";Tend="388";Tstart="97";shortTE="F";uid="a6e64cc2-9a66-4a47-922d-d957997a649e"
VSBO01000006.1	RepeatMasker	DNA/hAT-hAT19	1728405	1728592	1083	-	.	ID="DNA8-64B_AP";Tend="195";Tstart="3";shortTE="F";uid="5576225d-bcb2-4d49-b272-1701e53b799b"
VSBO01000006.1	RepeatMasker	DNA/Kolobok-E	4945483	4945714	406	-	.	ID="KOLOBOKE-2_AP";Tend="1364";Tstart="1123";shortTE="F";uid="7e0f9446-c35e-443d-b856-91ca8a451d46"
VSBO01000006.1	RepeatMasker	DNA/hAT-Blackjack	629091	630816	6134	-	.	ID="RND-5_FAMILY-12422";Tend="2550";Tstart="788";shortTE="F";uid="d2d3e109-fadf-423c-b142-bde60d9467d4"
VSBO01000006.1	RepeatMasker	DNA	4393145	4393324	795	-	.	ID="DNA4-2_AP";Tend="756";Tstart="584";shortTE="F";uid="6aed8078-4fe8-4490-b81d-36d575f73a43"
VSBO01000006.1	RepeatMasker	DNA	2061804	2062248	594	-	.	ID="DNA4-3_AP";Tend="634";Tstart="145";shortTE="F";uid="f6a12136-55df-4c5c-9d13-3733c8459166"
VSBO01000006.1	RepeatMasker	Retroposon?	1500164	1500714	655	-	.	ID="SINE2-1_AP";Tend="1770";Tstart="1208";shortTE="F";uid="ef91c429-c608-47ec-80ff-70015201c872"
VSBO01000006.1	RepeatMasker	DNA/hAT-hAT19	1463795	1464272	1394	-	.	ID="DNA8-64_AP";Tend="535";Tstart="1";shortTE="F";uid="228a32de-ede2-4e24-a32a-abb0aee268a6"
VSBO01000006.1	RepeatMasker	DNA	5117339	5117580	432	-	.	ID="ttaa3c_ap";Tend="414";Tstart="174";shortTE="F";uid="e7f61068-38b6-456b-ba24-41c982b7d71b"
VSBO01000006.1	RepeatMasker	DNA/hAT-Tip100	486750	487694	2056	-	.	ID="RND-6_FAMILY-7045";Tend="883";Tstart="19";shortTE="F";uid="0c547e23-38b5-4829-a2db-ca9ebd5d7dd7"
VSBO01000006.1	RepeatMasker	DNA	3768981	3769298	911	-	.	ID="DNA4-2_AP";Tend="369";Tstart="54";shortTE="F";uid="e727eb9f-7f73-4dd2-a6b1-c2a7c9438fe3"
VSBO01000006.1	RepeatMasker	DNA	5071280	5071508	1101	-	.	ID="dna-ttaa-1_ap";Tend="423";Tstart="204";shortTE="F";uid="a39fb640-5481-4baf-bfd8-4d7f2b6ba295"
VSBO01000006.1	RepeatMasker	DNA/hAT-Ac	2523769	2523928	717	-	.	ID="RND-5_FAMILY-3935";Tend="1304";Tstart="1145";shortTE="F";uid="a380d35d-1bd9-40ca-ba13-30ddc1aca9ef"
VSBO01000006.1	RepeatMasker	DNA/TcMar-Tc1	2853109	2853300	694	-	.	ID="MARINER-N12_RPR";Tend="379";Tstart="182";shortTE="F";uid="399fa23b-c545-44c7-b35f-ad9efa0ca2e3"
VSBO01000006.1	RepeatMasker	Retroposon?	5120061	5120874	689	-	.	ID="SINE2-1_AP";Tend="1428";Tstart="78";shortTE="F";uid="0794c644-e9e6-4f46-b213-00ca208279f4"
VSBO01000006.1	RepeatMasker	DNA/Kolobok-E	2319823	2320104	1266	-	.	ID="RND-6_FAMILY-691";Tend="1127";Tstart="867";shortTE="F";uid="c7db0139-342e-409c-bd53-4e52a07a7980"
VSBO01000006.1	RepeatMasker	DNA/Kolobok-E	1687	2221	2021	-	.	ID="RND-4_FAMILY-202";Tend="1436";Tstart="923";shortTE="F";uid="7663b6a7-0e5c-4d3f-8fa0-5aace90f9902"
VSBO01000006.1	RepeatMasker	DNA	2582636	2583057	509	-	.	ID="DNA4-2_AP";Tend="589";Tstart="149";shortTE="F";uid="e26202a8-1118-4f38-b605-0b04509320d7"
VSBO01000006.1	RepeatMasker	DNA/TcMar-Tc1	4737038	4737249	471	-	.	ID="RND-5_FAMILY-405";Tend="503";Tstart="289";shortTE="F";uid="69ac3558-950f-4506-bcb2-850af560fd74"
VSBO01000006.1	RepeatMasker	DNA	1269292	1269721	2974	-	.	ID="TTAA3_AP";Tend="429";Tstart="1";shortTE="F";uid="f7b16e31-ac16-4889-9683-7b47712f2378"
VSBO01000006.1	RepeatMasker	Unknown	1690935	1691231	1608	-	.	ID="RND-6_FAMILY-11482";Tend="1217";Tstart="897";shortTE="F";uid="5fdc3797-f13e-4b51-9926-532cba7a09c6"
VSBO01000006.1	RepeatMasker	DNA	5055666	5056184	1937	-	.	ID="RND-5_FAMILY-4713";Tend="1662";Tstart="1183";shortTE="F";uid="ce23fbdd-0b2a-4f5b-a1b7-162d94d828bd"
VSBO01000006.1	RepeatMasker	Retroposon?	509465	509627	506	-	.	ID="SINE2-1_AP";Tend="711";Tstart="271";shortTE="F";uid="8418d725-7f98-4850-bc99-435dbdb63da3"
VSBO01000006.1	RepeatMasker	RC/Helitron	4738282	4738936	4133	-	.	ID="RND-1_FAMILY-30";Tend="1578";Tstart="912";shortTE="F";uid="b675c258-93d6-4a52-aba7-8b4faddc719c"
VSBO01000006.1	RepeatMasker	DNA/hAT-Charlie	4427433	4427659	646	-	.	ID="DNA8-32_AP";Tend="240";Tstart="1";shortTE="F";uid="2f4f6882-c0d9-4ece-ab87-da3821d26f7e"
VSBO01000006.1	RepeatMasker	DNA	2278533	2279159	475	-	.	ID="DNA4-2B_AP";Tend="769";Tstart="53";shortTE="F";uid="80a408cb-86c7-4c38-9d86-2419df5b40cb"
VSBO01000006.1	RepeatMasker	DNA/Kolobok-E	2212112	2212316	1579	-	.	ID="RND-6_FAMILY-5132";Tend="1168";Tstart="964";shortTE="F";uid="086f9791-4c2c-44fa-aded-44500ca28c10"
VSBO01000006.1	RepeatMasker	DNA/hAT-Tip100	5208490	5208889	2793	-	.	ID="RND-1_FAMILY-88";Tend="1325";Tstart="899";shortTE="F";uid="cb2b226e-71d4-4fb6-9518-b98b75f44650"
VSBO01000006.1	RepeatMasker	DNA/hAT-hAT19	1104873	1105200	404	-	.	ID="DNA8-88_AP";Tend="353";Tstart="1";shortTE="F";uid="265f61c6-3147-4599-bd66-45cd89ab676e"
VSBO01000006.1	RepeatMasker	DNA/Kolobok-E	1480817	1480926	1591	-	.	ID="RND-6_FAMILY-691";Tend="1536";Tstart="1209";shortTE="F";uid="e6bc051e-2a6d-4235-96d2-b8b2f0c1af3e"
VSBO01000006.1	RepeatMasker	Retroposon?	2684888	2685023	785	-	.	ID="RND-5_FAMILY-4364";Tend="1331";Tstart="1193";shortTE="F";uid="ca9b1c58-fc5f-4434-89dc-3d6c485150d9"
VSBO01000006.1	RepeatMasker	DNA	1972857	1973015	537	-	.	ID="TTAA18C_AP";Tend="449";Tstart="293";shortTE="F";uid="f72d462d-5793-4661-a030-7ec174db1d23"
VSBO01000006.1	RepeatMasker	DNA/hAT-Tip100	4378010	4378154	831	-	.	ID="RND-5_FAMILY-848";Tend="1093";Tstart="931";shortTE="F";uid="4069d999-766c-45c9-b2f9-4fff55874c6b"
VSBO01000006.1	RepeatMasker	DNA	3865067	3865748	612	-	.	ID="DNA4-2_AP";Tend="768";Tstart="101";shortTE="F";uid="15aa114e-603f-4971-878e-37f241024429"
VSBO01000006.1	RepeatMasker	Unknown	3097668	3098128	2662	-	.	ID="RND-5_FAMILY-719";Tend="1420";Tstart="918";shortTE="F";uid="ec3411d0-e9e5-455a-8ffe-0a112f2664bf"
VSBO01000006.1	RepeatMasker	DNA/Kolobok-E	5090577	5090725	425	-	.	ID="KOLOBOKE-3_AP";Tend="2178";Tstart="2040";shortTE="F";uid="37c5d038-aad0-4752-b780-39f71d80872c"
VSBO01000006.1	RepeatMasker	DNA	1420889	1421306	2457	-	.	ID="TTAA2C_AP";Tend="423";Tstart="1";shortTE="F";uid="45a99ffc-b267-4c3c-8713-3db55451d6cd"
VSBO01000006.1	RepeatMasker	DNA	2555088	2555270	756	-	.	ID="RND-6_FAMILY-13406";Tend="1345";Tstart="1150";shortTE="F";uid="7140ee89-cd23-4d8d-9e7b-c32e1cdfbc09"
VSBO01000006.1	RepeatMasker	DNA/MULE-MuDR	5069	5277	701	-	.	ID="RND-6_FAMILY-2644";Tend="1415";Tstart="1196";shortTE="F";uid="66ab9008-d2b0-4e62-99ca-5337f785a5cf"
VSBO01000006.1	RepeatMasker	Unknown	1019179	1019456	596	-	.	ID="RND-5_FAMILY-51";Tend="1134";Tstart="855";shortTE="F";uid="38aade2f-eede-40f6-8228-158248a966a8"
VSBO01000006.1	RepeatMasker	Unknown	1763065	1763566	1763	-	.	ID="RND-4_FAMILY-447";TEgroup="ctg_6%7CRND-4_FAMILY-447%7C2";Tend="1506";Tstart="1127";shortTE="F";uid="230a3d81-6d79-45b4-98bd-1524db6158cf"
VSBO01000006.1	RepeatMasker	DNA/MULE-MuDR	28396	28650	1003	-	.	ID="RND-6_FAMILY-2644";Tend="1450";Tstart="1196";shortTE="F";uid="799c74e8-bda9-4f84-ba54-577b5b734886"
VSBO01000006.1	RepeatMasker	DNA	4154322	4154552	427	-	.	ID="dna4-1_ap";Tend="756";Tstart="462";shortTE="F";uid="f7a6db39-b048-4a90-abd5-d7c93efb675b"
VSBO01000006.1	RepeatMasker	DNA/hAT-hAT19	1661813	1661943	833	-	.	ID="DNA8-88_AP";Tend="620";Tstart="490";shortTE="F";uid="6a31aab2-ecba-4537-9350-fd0ddfb54916"
VSBO01000006.1	RepeatMasker	DNA/hAT-hAT19	217107	217445	1270	-	.	ID="DNA8-79_AP";Tend="286";Tstart="1";shortTE="F";uid="5408ae2b-98b5-479a-951f-e68fd0aad7ce"
VSBO01000006.1	RepeatMasker	Unknown	4376440	4376582	577	-	.	ID="RND-1_FAMILY-76";Tend="1139";Tstart="951";shortTE="F";uid="61634a52-fb3a-432a-b3f3-0a21e51e2b09"
VSBO01000006.1	RepeatMasker	DNA/Ginger-2	2635886	2636692	939	-	.	ID="RND-6_FAMILY-4389";TEgroup="ctg_6%7CRND-6_FAMILY-4389%7C1";Tend="1121";Tstart="535";shortTE="F";uid="69406324-d62e-43a3-9856-8a797a5f72c0"
VSBO01000006.1	RepeatMasker	Retroposon?	3209759	3210006	433	-	.	ID="SINE2-1_AP";Tend="1357";Tstart="832";shortTE="F";uid="01b7e117-673e-4233-a6db-c71ecace9f5c"
VSBO01000006.1	RepeatMasker	Unknown	751310	751453	783	-	.	ID="RND-6_FAMILY-2144";Tend="1097";Tstart="962";shortTE="F";uid="b42c6e59-bec5-4eb7-a9cf-f7ff1bf0841b"
VSBO01000006.1	RepeatMasker	Retroposon?	2924917	2925053	445	-	.	ID="SINE2-1_AP";Tend="1770";Tstart="1642";shortTE="F";uid="62e2f21b-8fcf-4c3d-bdbf-dd52f2b82270"
VSBO01000006.1	RepeatMasker	DNA/Kolobok-E	3436622	3436828	415	-	.	ID="KOLOBOKE-3_AP";Tend="2172";Tstart="1976";shortTE="F";uid="e193f789-50a7-4370-a7d0-5d9f5e39ea8b"
VSBO01000006.1	RepeatMasker	Retroposon?	5217794	5218294	492	-	.	ID="SINE2-1_AP";Tend="1370";Tstart="873";shortTE="F";uid="4331f069-cfc0-47b8-8b39-a2e9eb9eda66"
VSBO01000006.1	RepeatMasker	Unknown	1079295	1079416	411	-	.	ID="RND-6_FAMILY-827";Tend="649";Tstart="518";shortTE="F";uid="27202d4a-a513-42f8-ba75-367481ba2c5c"
VSBO01000006.1	RepeatMasker	Unknown	1398989	1399581	3057	-	.	ID="RND-6_FAMILY-3087";Tend="1449";Tstart="913";shortTE="F";uid="9f6f089b-3480-4ddc-9ecd-5245f5e2bfc1"
VSBO01000006.1	RepeatMasker	DNA/hAT	1512806	1513391	775	-	.	ID="RND-5_FAMILY-203";Tend="1543";Tstart="943";shortTE="F";uid="7d680ef3-8d94-49a1-b160-dc7357123fb6"
VSBO01000006.1	RepeatMasker	Retroposon?	1158874	1159808	750	-	.	ID="SINE2-2_AP";TEgroup="ctg_6%7CSINE2-2_AP%7C3";Tend="1998";Tstart="1";shortTE="F";uid="72789dcf-c637-44fc-99a1-b531bf9c6948"
VSBO01000006.1	RepeatMasker	RC/Helitron	271365	271518	1242	-	.	ID="RND-1_FAMILY-139";Tend="1128";Tstart="974";shortTE="F";uid="61109c55-bd53-415a-842b-4f8bf975c9cc"
VSBO01000006.1	RepeatMasker	RC/Helitron	311707	311820	528	-	.	ID="HELITRON-N1B_BM";Tend="107";Tstart="2";shortTE="F";uid="659d8f90-8e53-49ef-a618-e5c50e7c7251"
VSBO01000006.1	RepeatMasker	Retroposon?	2028629	2029359	630	-	.	ID="SINE2-1_AP";Tend="935";Tstart="145";shortTE="F";uid="166759cd-08eb-4c5c-9f9c-d1c4cda62c9e"
VSBO01000006.1	RepeatMasker	Unknown	2823658	2823918	463	-	.	ID="RND-1_FAMILY-133";Tend="1310";Tstart="1044";shortTE="F";uid="71ce4b81-d0b6-43ee-a321-0b2eb303a585"
VSBO01000006.1	RepeatMasker	LINE/I-Jockey	1195869	1195969	436	-	.	ID="TART_DV";Tend="2837";Tstart="2737";shortTE="F";uid="51639bee-78fd-45ea-b2a2-a8c49d7c5114"
VSBO01000006.1	RepeatMasker	DNA/hAT	2421848	2423010	2644	-	.	ID="RND-6_FAMILY-4805";Tend="1245";Tstart="113";shortTE="F";uid="8c53cb72-592b-4010-8954-f3c8d9fb3236"
VSBO01000006.1	RepeatMasker	DNA	4735594	4735893	1534	-	.	ID="TTAA11_AP";Tend="314";Tstart="1";shortTE="F";uid="a4def072-637e-4ef2-b502-d35ee2cf81c0"
VSBO01000006.1	RepeatMasker	DNA/hAT-Tip100	1485822	1486299	1227	-	.	ID="RND-1_FAMILY-40";Tend="1460";Tstart="986";shortTE="F";uid="cc7e1217-10ce-4ee6-b784-e573e09b4df1"
VSBO01000006.1	RepeatMasker	DNA/hAT-Tip100	5048353	5048833	1422	-	.	ID="RND-6_FAMILY-6024";Tend="1240";Tstart="774";shortTE="F";uid="8cc1ccb7-6447-40a4-9f95-e22121b9ea43"
VSBO01000006.1	RepeatMasker	Retroposon?	4227942	4228057	461	-	.	ID="SINE2-1_AP";Tend="1759";Tstart="1627";shortTE="F";uid="647b493e-9599-4d8a-81e9-6492300e043d"
VSBO01000006.1	RepeatMasker	DNA/hAT-Tip100	2017822	2018205	932	-	.	ID="DNA8-18_AP";Tend="692";Tstart="300";shortTE="F";uid="8749f14a-d5d9-4ea5-8139-d2a67b8776cf"
VSBO01000006.1	RepeatMasker	Unknown	2116214	2116655	2123	-	.	ID="RND-4_FAMILY-666";Tend="1412";Tstart="936";shortTE="F";uid="e1ed2eca-54b0-4cf3-9902-4345ca0a366c"
VSBO01000006.1	RepeatMasker	DNA	4162394	4162784	552	-	.	ID="dna4-2_ap";TEgroup="ctg_6%7Cdna4-2_ap%7C1";Tend="765";Tstart="1";shortTE="F";uid="210dcd7f-c791-4ef7-9c96-95feb93fefaf"
VSBO01000006.1	RepeatMasker	Retroposon?	164028	164268	543	-	.	ID="SINE2-1_AP";Tend="241";Tstart="4";shortTE="F";uid="f3680f2b-1c22-4bb6-a97f-6d5acd57415b"
VSBO01000006.1	RepeatMasker	DNA	189657	190156	660	-	.	ID="DNA4-2_AP";Tend="557";Tstart="51";shortTE="F";uid="2b0ef8c9-ccbc-40bf-a134-83ff716fe7fc"
VSBO01000006.1	RepeatMasker	DNA/TcMar-Tigger	3336858	3337027	861	-	.	ID="DNAX-5_AP";Tend="155";Tstart="1";shortTE="F";uid="0971498c-c1f8-4dfd-aaf9-c98030472adb"
VSBO01000006.1	RepeatMasker	DNA/hAT-Tip100	5111415	5111554	684	-	.	ID="RND-6_FAMILY-726";Tend="1484";Tstart="1357";shortTE="F";uid="0f253c73-8fa1-42f3-82f0-3d207974655a"
VSBO01000006.1	RepeatMasker	Unknown	5198923	5199050	801	-	.	ID="RND-5_FAMILY-529";Tend="1705";Tstart="1588";shortTE="F";uid="8528257f-8248-4689-816a-8c187f8c305f"
VSBO01000006.1	RepeatMasker	Unknown	4034244	4034430	552	-	.	ID="RND-5_FAMILY-719";Tend="1247";Tstart="1032";shortTE="F";uid="ab9e8cce-6363-455f-ade3-fd776ade2185"
VSBO01000006.1	RepeatMasker	Retroposon?	2653152	2653601	672	-	.	ID="SINE2-1_AP";Tend="644";Tstart="167";shortTE="F";uid="af9399ca-99cf-4c1f-8fa3-f13015e6f505"
VSBO01000006.1	RepeatMasker	DNA/hAT-Tip100	1839159	1839508	1875	-	.	ID="RND-6_FAMILY-2043";Tend="1290";Tstart="921";shortTE="F";uid="eb89fd65-300e-476e-8ca4-206165516097"
VSBO01000006.1	RepeatMasker	Retroposon?	4731532	4731713	674	-	.	ID="SINE2-1_AP";Tend="1767";Tstart="1595";shortTE="F";uid="6afdbb15-fc31-4323-8272-816a854f6d6a"
VSBO01000006.1	RepeatMasker	DNA/Kolobok-E	937293	937520	408	-	.	ID="RND-6_FAMILY-691";Tend="1454";Tstart="1220";shortTE="F";uid="5cec20f6-c63d-42cd-925c-fbd6e04f7d5f"
VSBO01000006.1	RepeatMasker	Unknown	3639330	3639447	788	-	.	ID="RND-5_FAMILY-719";Tend="1422";Tstart="1308";shortTE="F";uid="ee7385a6-d726-4656-b36b-16f4d3f66984"
VSBO01000006.1	RepeatMasker	Retroposon?	3221606	3222020	1578	-	.	ID="RND-5_FAMILY-4364";Tend="1153";Tstart="697";shortTE="F";uid="19fcc267-31df-4884-8337-63f13e5f385b"
VSBO01000006.1	RepeatMasker	Unknown	2812765	2812974	509	-	.	ID="RND-1_FAMILY-90";Tend="1247";Tstart="1043";shortTE="F";uid="8732a08f-72b7-4c77-9c13-69dec04d6f10"
VSBO01000006.1	RepeatMasker	DNA/Kolobok-E	4500376	4500569	531	-	.	ID="KOLOBOKE-2_AP";Tend="1334";Tstart="1119";shortTE="F";uid="e75f0ad2-7dc9-4719-a4cf-34609d78c49a"
VSBO01000006.1	RepeatMasker	DNA/hAT-hAT19	2559721	2560252	1851	-	.	ID="HAT-N9_AP";Tend="589";Tstart="1";shortTE="F";uid="bac71809-7b3e-431f-8ba8-3bc8f4961ad4"
VSBO01000006.1	RepeatMasker	DNA	1751603	1751964	443	-	.	ID="RND-6_FAMILY-6122";Tend="1781";Tstart="1497";shortTE="F";uid="f478dbe5-dc84-4dad-b646-bf0b2380e0fe"
VSBO01000006.1	RepeatMasker	RC/Helitron	2141107	2141233	587	-	.	ID="RND-6_FAMILY-3243";Tend="832";Tstart="706";shortTE="F";uid="70546b19-4f25-4ac9-b0bb-c5901afa1a31"
VSBO01000006.1	RepeatMasker	Unknown	632908	633043	617	-	.	ID="RND-6_FAMILY-475";Tend="1671";Tstart="1524";shortTE="F";uid="c0c15c0f-d5ce-4e68-9b23-185f22f1a945"
VSBO01000006.1	RepeatMasker	DNA/MULE-MuDR	4481653	4482092	492	-	.	ID="RND-5_FAMILY-540";Tend="1581";Tstart="1167";shortTE="F";uid="2314fb37-bf3f-48d8-b6f5-832ac00242b1"
VSBO01000006.1	RepeatMasker	DNA	241241	241537	554	-	.	ID="DNA4-2_AP";Tend="304";Tstart="1";shortTE="F";uid="099013b3-7e8e-4616-8b14-76675f67ab51"
VSBO01000006.1	RepeatMasker	DNA	5131658	5132252	734	-	.	ID="DNA4-2_AP";Tend="765";Tstart="188";shortTE="F";uid="c750458b-a1d0-4971-9334-fa1cb79b1e6a"
VSBO01000006.1	RepeatMasker	DNA/hAT-Charlie	1401152	1401374	1484	-	.	ID="RND-5_FAMILY-298";Tend="1195";Tstart="978";shortTE="F";uid="5e4c97c5-54fe-4422-9399-aab6f7ca27f0"
VSBO01000006.1	RepeatMasker	DNA/hAT-Tip100	221678	221838	880	-	.	ID="RND-6_FAMILY-2233";Tend="1183";Tstart="1007";shortTE="F";uid="729dd60c-f81a-4ef6-a80b-c047f3e6f327"
VSBO01000006.1	RepeatMasker	DNA/hAT-hAT19	1275150	1276002	5053	-	.	ID="RND-6_FAMILY-2034";Tend="1550";Tstart="753";shortTE="F";uid="9c95b144-5ded-4753-9443-9ccceb8bdf88"
VSBO01000006.1	RepeatMasker	DNA/Maverick	81122	81783	1293	-	.	ID="RND-6_FAMILY-3462";Tend="1505";Tstart="888";shortTE="F";uid="37442083-098b-4672-b3c3-8f35e625088d"
VSBO01000006.1	RepeatMasker	DNA/Ginger-1	1575227	1575385	487	-	.	ID="RND-6_FAMILY-2443";Tend="820";Tstart="654";shortTE="F";uid="24ea627b-5cd0-4cb3-b214-e41c1510bec6"
VSBO01000006.1	RepeatMasker	Retroposon?	4997927	4998071	467	-	.	ID="SINE2-2_AP";Tend="158";Tstart="1";shortTE="F";uid="31683168-e360-42d6-b612-31b4a1f0dbf2"
VSBO01000006.1	RepeatMasker	DNA/hAT	2460228	2460451	747	-	.	ID="RND-5_FAMILY-207";Tend="1165";Tstart="943";shortTE="F";uid="e0420cb7-6642-4ab3-800e-7d80c14dc75c"
VSBO01000006.1	RepeatMasker	Unknown	2140741	2140907	1014	-	.	ID="RND-6_FAMILY-2670";Tend="1534";Tstart="1361";shortTE="F";uid="f21220bb-cd97-4184-a1a9-a584a88ebcec"
VSBO01000006.1	RepeatMasker	DNA	3770928	3771515	1020	-	.	ID="DNA4-2_AP";Tend="762";Tstart="215";shortTE="F";uid="fae6659b-91f9-4457-88a2-0d28cdac910c"
VSBO01000006.1	RepeatMasker	Unknown	4346314	4348086	8721	-	.	ID="RND-6_FAMILY-2177";Tend="1902";Tstart="130";shortTE="F";uid="fc0a3935-282a-4ac2-9cbe-5baa9dab13e1"
VSBO01000006.1	RepeatMasker	DNA/hAT-Tip100	782194	782330	992	-	.	ID="RND-6_FAMILY-1830";Tend="1110";Tstart="975";shortTE="F";uid="85081fe0-18c7-4347-a075-a212dfd86e67"
VSBO01000006.1	RepeatMasker	DNA/Kolobok-E	973847	974055	584	-	.	ID="KOLOBOKE-2_AP";Tend="2110";Tstart="1906";shortTE="F";uid="268e4946-80dc-4e79-98d3-56a84aa17f5a"
VSBO01000006.1	RepeatMasker	Unknown	1728951	1729054	618	-	.	ID="RND-5_FAMILY-719";Tend="1423";Tstart="1324";shortTE="F";uid="c71499a8-8c8e-4159-bb58-5f0f44900056"
VSBO01000006.1	RepeatMasker	Retroposon?	2907984	2908592	2357	-	.	ID="SINE2-2_AP";Tend="808";Tstart="178";shortTE="F";uid="148f895a-17ea-4905-805e-8799297c3d43"
VSBO01000006.1	RepeatMasker	Unknown	4465218	4465338	406	-	.	ID="RND-5_FAMILY-51";Tend="1155";Tstart="1035";shortTE="F";uid="085f55f5-acc0-43a0-9288-c39bafc74bcf"
VSBO01000006.1	RepeatMasker	DNA/Kolobok-E	4917679	4918194	2177	-	.	ID="rnd-4_family-202";Tend="1441";Tstart="917";shortTE="F";uid="ebd7c1e5-b9ab-4b67-8b02-66870e327d94"
VSBO01000006.1	RepeatMasker	DNA/hAT-hAT19	3231810	3231948	584	-	.	ID="DNA8-88_AP";Tend="618";Tstart="477";shortTE="F";uid="caf8ae42-d9c0-4d81-a870-32cd92175711"
VSBO01000006.1	RepeatMasker	DNA/TcMar-Mariner	1239151	1239303	411	-	.	ID="MARINER-N19C_HSAL";Tend="392";Tstart="240";shortTE="F";uid="5df55f21-eaca-4205-986c-f47c5068b266"
VSBO01000006.1	RepeatMasker	Unknown	2008742	2009391	1298	-	.	ID="RND-6_FAMILY-7324";Tend="1526";Tstart="907";shortTE="F";uid="88760cd8-b091-41ab-bfb0-99658cf7adb8"
VSBO01000006.1	RepeatMasker	DNA	1865208	1865608	465	-	.	ID="dna4-2b_ap";TEgroup="ctg_6%7Cdna4-2b_ap%7C1";Tend="685";Tstart="124";shortTE="F";uid="23d4b79d-37e5-4144-8c4d-cda21fca6676"
VSBO01000006.1	RepeatMasker	Unknown	4864392	4864547	492	-	.	ID="RND-6_FAMILY-8278";Tend="633";Tstart="501";shortTE="F";uid="a580aec7-c221-45d3-8dca-cf2b68c7151a"
VSBO01000006.1	RepeatMasker	DNA/hAT-Tip100	351220	351790	1996	-	.	ID="RND-6_FAMILY-1601";TEgroup="ctg_6%7CRND-6_FAMILY-1601%7C1";Tend="1463";Tstart="980";shortTE="F";uid="9821b02e-e839-4169-adc5-5025eb2706b5"
VSBO01000006.1	RepeatMasker	DNA/hAT-hAT19	1456939	1457516	1122	-	.	ID="DNA8-82_AP";TEgroup="ctg_6%7CDNA8-82_AP%7C1";Tend="748";Tstart="1";shortTE="F";uid="6300e639-c988-488b-a488-79e9a17a8459"
VSBO01000006.1	RepeatMasker	Retroposon?	4413767	4414850	601	-	.	ID="SINE2-1_AP";Tend="1770";Tstart="115";shortTE="F";uid="c31d3c6b-70ce-4a25-b3ef-80327d4f7800"
VSBO01000006.1	RepeatMasker	DNA/MULE-MuDR	1260105	1260305	850	-	.	ID="rnd-6_family-9121";Tend="824";Tstart="673";shortTE="F";uid="842e44ef-d0c3-4d72-9e81-5aaf82520e2e"
VSBO01000006.1	RepeatMasker	Retroposon?	2680563	2680732	497	-	.	ID="SINE2-1_AP";Tend="1770";Tstart="1594";shortTE="F";uid="c012f009-02f7-46dc-b480-322223b8ae5e"
VSBO01000006.1	RepeatMasker	Unknown	3300517	3301256	4098	-	.	ID="RND-6_FAMILY-2144";Tend="1380";Tstart="677";shortTE="F";uid="1373e455-d541-4fb7-aca6-1b332974fc89"
VSBO01000006.1	RepeatMasker	RC/Helitron	1271963	1272111	455	-	.	ID="RND-1_FAMILY-30";Tend="1036";Tstart="889";shortTE="F";uid="ebacb901-87c7-4f02-bec2-2a5649845abd"
VSBO01000006.1	RepeatMasker	DNA	2299485	2299807	1092	-	.	ID="DNA-TTAA-1_AP";Tend="344";Tstart="1";shortTE="F";uid="328723ca-04da-4f00-9bed-9b99f29f5e2f"
VSBO01000006.1	RepeatMasker	LINE/CR1	1778246	1778467	1496	-	.	ID="RND-6_FAMILY-4193";Tend="1192";Tstart="976";shortTE="F";uid="d35e7246-78c2-4cd1-adb3-61c81c762bc7"
VSBO01000006.1	RepeatMasker	DNA	1212490	1212882	1083	-	.	ID="DNA-TTAA-1_AP";Tend="417";Tstart="1";shortTE="F";uid="ac0956c7-ad2f-4526-a834-dbf49c8e6e86"
VSBO01000006.1	RepeatMasker	DNA/hAT-Tip100	2498361	2498648	1982	-	.	ID="RND-5_FAMILY-3137";Tend="1249";Tstart="951";shortTE="F";uid="b3a3c7bb-408f-4f33-852f-94a61312b041"
VSBO01000006.1	RepeatMasker	DNA/Ginger-2	295325	295851	758	-	.	ID="GINGER2-N2_AP";Tend="1485";Tstart="970";shortTE="F";uid="09b77d08-baad-4be9-a3b3-0df828da5225"
VSBO01000006.1	RepeatMasker	Unknown	2854328	2854459	402	-	.	ID="RND-5_FAMILY-11699";Tend="2008";Tstart="1892";shortTE="F";uid="e9c8d096-b34f-43d7-9a95-1ca77111cf97"
VSBO01000006.1	RepeatMasker	DNA/hAT-Charlie	3604382	3604827	1353	-	.	ID="RND-6_FAMILY-2499";Tend="1045";Tstart="573";shortTE="F";uid="de183e1e-7c2b-40b0-8dde-1f3081046e1e"
VSBO01000006.1	RepeatMasker	DNA	4093038	4093421	1283	-	.	ID="TTAA7_AP";Tend="434";Tstart="20";shortTE="F";uid="8441eec0-d485-4150-8f11-b35965e393dd"
VSBO01000006.1	RepeatMasker	DNA/TcMar-Tc1	4850012	4850559	3090	-	.	ID="RND-6_FAMILY-3988";Tend="1460";Tstart="943";shortTE="F";uid="1df99a92-837e-4f23-9f4d-592c2cd7fa1b"
VSBO01000006.1	RepeatMasker	DNA	2150972	2151290	443	-	.	ID="TTAA2D_AP";Tend="390";Tstart="44";shortTE="F";uid="5f71d249-4fb5-4455-b798-17151f83df6e"
VSBO01000006.1	RepeatMasker	DNA	5157998	5158683	1928	-	.	ID="DNA4-2_AP";Tend="751";Tstart="61";shortTE="F";uid="7dfeaf43-cd69-4223-97e7-9906798754d0"
VSBO01000006.1	RepeatMasker	DNA	3745170	3745607	2852	-	.	ID="TTAAC_AP";Tend="438";Tstart="1";shortTE="F";uid="af321763-64f2-4f65-a3d5-bdf63592cf2e"
VSBO01000006.1	RepeatMasker	DNA/TcMar-Pogo	3204285	3204510	515	-	.	ID="RND-6_FAMILY-429";Tend="1388";Tstart="1186";shortTE="F";uid="ab42e916-3f9a-4db3-9e90-7ee70d70e50d"
VSBO01000006.1	RepeatMasker	DNA	1761085	1761197	437	-	.	ID="ttaa3c_ap";Tend="134";Tstart="21";shortTE="F";uid="9d81f5fa-4540-43f5-9755-6de612e0cd70"
VSBO01000006.1	RepeatMasker	DNA	1439608	1439979	1505	-	.	ID="DNA-TTAA-1_AP";Tend="422";Tstart="12";shortTE="F";uid="4a885380-9e35-434b-ba63-b718dedab641"
VSBO01000006.1	RepeatMasker	Retroposon?	3608644	3608983	1848	-	.	ID="SINE2-2_AP";Tend="740";Tstart="86";shortTE="F";uid="3f454115-c918-4ee1-ad8a-a610232917c7"
VSBO01000006.1	RepeatMasker	DNA/Kolobok-E	85427	85602	445	-	.	ID="KOLOBOKE-2_AP";Tend="1279";Tstart="1112";shortTE="F";uid="7fc24634-41b8-4a43-8fe0-540c55c7be5f"
VSBO01000006.1	RepeatMasker	DNA/Kolobok-E	1500740	1501200	1569	-	.	ID="RND-6_FAMILY-691";Tend="1380";Tstart="915";shortTE="F";uid="f86c245a-51a4-4cfe-847e-888cb6c04f75"
VSBO01000006.1	RepeatMasker	DNA/Kolobok-E	587558	587728	461	-	.	ID="KOLOBOKE-4_AP";Tend="2681";Tstart="2504";shortTE="F";uid="f7c564a4-1672-4574-b399-8d6442ac3943"
VSBO01000006.1	RepeatMasker	Retroposon?	4010336	4010450	480	-	.	ID="SINE2-2_AP";Tend="1977";Tstart="1857";shortTE="F";uid="b9ced015-b449-4164-bdad-b2e0cc945b5f"
VSBO01000006.1	RepeatMasker	DNA/Kolobok-T2	2701455	2701674	537	-	.	ID="RND-5_FAMILY-69";Tend="229";Tstart="6";shortTE="F";uid="cb5509fe-2d91-4fa6-bc56-aeea484050e7"
VSBO01000006.1	RepeatMasker	DNA/Kolobok-T2?	1450145	1450285	413	-	.	ID="KOLOBOK-N1_AEC";Tend="7498";Tstart="7360";shortTE="F";uid="9c24f6e1-81ba-4730-9774-8552914bc990"
VSBO01000006.1	RepeatMasker	DNA/hAT-hAT19	2868160	2868272	459	-	.	ID="RND-5_FAMILY-5494";Tend="980";Tstart="872";shortTE="F";uid="d2fc47b4-8502-4c9d-8f87-7e3735eb3e12"
VSBO01000006.1	RepeatMasker	DNA/MULE-MuDR	4773569	4774964	5960	-	.	ID="RND-5_FAMILY-540";Tend="2399";Tstart="1102";shortTE="F";uid="509f7494-833a-410a-81e8-a187e2003dfb"
VSBO01000006.1	RepeatMasker	Unknown	311028	311155	549	-	.	ID="RND-6_FAMILY-2670";Tend="1541";Tstart="1412";shortTE="F";uid="29a2ddf9-7f2d-49de-bc76-f09028c28979"
VSBO01000006.1	RepeatMasker	DNA	213191	213365	603	-	.	ID="DNA-TTAA-1_AP";Tend="422";Tstart="243";shortTE="F";uid="b117331c-05d7-402b-8e13-2cfd8d423c25"
VSBO01000006.1	RepeatMasker	Retroposon?	2651130	2651272	684	-	.	ID="SINE2-1_AP";Tend="1770";Tstart="1628";shortTE="F";uid="7bfe9f5f-95d1-47d7-8069-0ba1c770063f"
VSBO01000006.1	RepeatMasker	Unknown	2690590	2691250	1619	-	.	ID="RND-4_FAMILY-447";TEgroup="ctg_6%7CRND-4_FAMILY-447%7C4";Tend="1523";Tstart="1143";shortTE="F";uid="494fb063-326e-4950-86c7-446ccf091751"
VSBO01000006.1	RepeatMasker	DNA	217446	217664	826	-	.	ID="DNA8-68_AP";Tend="228";Tstart="1";shortTE="F";uid="9163008a-a3d8-41ac-a972-b94ada72cb20"
VSBO01000006.1	RepeatMasker	DNA/Kolobok-E	4459323	4459555	677	-	.	ID="RND-6_FAMILY-691";Tend="1306";Tstart="1049";shortTE="F";uid="c0405928-5ca9-46c9-a7a8-fc3e3f7ee677"
VSBO01000006.1	RepeatMasker	DNA/hAT-Charlie	2358511	2358842	1843	-	.	ID="RND-5_FAMILY-3706";Tend="1309";Tstart="964";shortTE="F";uid="f17b3e1e-79b4-4a0a-bb2c-572321922123"
VSBO01000006.1	RepeatMasker	DNA/Kolobok-E	4017520	4017678	498	-	.	ID="KOLOBOKE-3_AP";TEgroup="ctg_6%7CKOLOBOKE-3_AP%7C1";Tend="2188";Tstart="2019";shortTE="T";uid="52375f8a-b4a5-4080-8b2a-9d99ba935f92"
VSBO01000006.1	RepeatMasker	Retroposon?	5240521	5241145	778	-	.	ID="SINE2-1_AP";Tend="1458";Tstart="234";shortTE="F";uid="6c1a4fd8-3faf-471d-bea1-3dca92e54944"
VSBO01000006.1	RepeatMasker	DNA	128780	129405	719	-	.	ID="DNA4-2_AP";Tend="769";Tstart="117";shortTE="F";uid="23ac6bfe-d3ac-40a6-ab71-3af78242ac3e"
VSBO01000006.1	RepeatMasker	Retroposon?	5098276	5098547	458	-	.	ID="SINE2-1_AP";Tend="1319";Tstart="1051";shortTE="F";uid="15678eff-efcd-432c-8622-f860dc0b3578"
VSBO01000006.1	RepeatMasker	Unknown	1987666	1987861	965	-	.	ID="RND-5_FAMILY-3006";Tend="870";Tstart="688";shortTE="F";uid="8d7d4cd1-272a-4f1d-81b5-1623d9a9efdf"
VSBO01000006.1	RepeatMasker	DNA	1708383	1709102	2115	-	.	ID="DNA4-2_AP";Tend="753";Tstart="5";shortTE="F";uid="39265bb1-164c-40ab-bc9b-76816d635df0"
VSBO01000006.1	RepeatMasker	DNA	1571354	1572155	2062	-	.	ID="DNA4-2_AP";Tend="769";Tstart="6";shortTE="F";uid="65a74e4a-47ed-48c2-9409-92df671d5f5a"
VSBO01000006.1	RepeatMasker	DNA	4580462	4581338	4824	-	.	ID="RND-1_FAMILY-161";TEgroup="ctg_6%7CRND-1_FAMILY-161%7C1";Tend="1288";Tstart="618";shortTE="F";uid="34426a2e-75e9-4f9d-ab41-138699d2ce9a"
VSBO01000006.1	RepeatMasker	DNA/hAT	2587745	2587996	1464	-	.	ID="RND-5_FAMILY-207";Tend="1209";Tstart="940";shortTE="F";uid="01132eeb-7b1f-4fd0-8ab5-d99d11fdce86"
VSBO01000006.1	RepeatMasker	Unknown	204868	205212	1004	-	.	ID="RND-4_FAMILY-53";Tend="1030";Tstart="669";shortTE="F";uid="e57ece53-5fff-4575-b43c-f3d979958189"
VSBO01000006.1	RepeatMasker	DNA	2609202	2609474	1736	-	.	ID="TTAA3_AP";Tend="283";Tstart="3";shortTE="F";uid="40514e79-243b-4e09-a071-ba939383ecd8"
VSBO01000006.1	RepeatMasker	DNA/hAT-Charlie	1916439	1916678	1565	-	.	ID="RND-1_FAMILY-92";Tend="1263";Tstart="1009";shortTE="F";uid="faa1c939-7d5e-41f0-a10e-52c3d4f5b31d"
VSBO01000006.1	RepeatMasker	DNA/CMC-EnSpm	627807	627985	1474	-	.	ID="RND-6_FAMILY-3043";Tend="178";Tstart="1";shortTE="F";uid="8fcc18e9-c638-47c3-a614-6239b53555ac"
VSBO01000006.1	RepeatMasker	Retroposon?	1855433	1855554	415	-	.	ID="SINE2-1_AP";Tend="1769";Tstart="1628";shortTE="F";uid="fb6f59be-05d5-4321-aeac-fac929cdb73f"
VSBO01000006.1	RepeatMasker	Retroposon?	1845627	1845813	481	-	.	ID="SINE2-2_AP";Tend="1986";Tstart="1853";shortTE="F";uid="9149be02-7d00-4c25-961f-dd9ab88d5f8e"
VSBO01000006.1	RepeatMasker	DNA/Kolobok-E	2070046	2070206	1059	-	.	ID="RND-6_FAMILY-5132";Tend="1119";Tstart="967";shortTE="F";uid="e7b88d59-cc5f-40db-88f5-5183d4be989a"
VSBO01000006.1	RepeatMasker	Unknown	5068775	5068887	702	-	.	ID="RND-1_FAMILY-57";Tend="1196";Tstart="1098";shortTE="F";uid="aba9ed44-98a0-4195-9649-23c072cf5609"
VSBO01000006.1	RepeatMasker	DNA/MULE-NOF	1748019	1748558	1122	-	.	ID="RND-5_FAMILY-1003";Tend="1311";Tstart="732";shortTE="F";uid="131db775-59c3-45e7-805b-cb3df01ff27a"
VSBO01000006.1	RepeatMasker	DNA/Ginger-2	1751191	1751358	705	-	.	ID="RND-6_FAMILY-1799";Tend="1356";Tstart="1173";shortTE="F";uid="ff60aca2-372a-455a-ba9e-60d4b2e2fa11"
VSBO01000006.1	RepeatMasker	Retroposon?	747395	747505	628	-	.	ID="SINE2-1_AP";Tend="1747";Tstart="1631";shortTE="F";uid="a81b2110-895c-4401-ae3c-98065c49c0f4"
VSBO01000006.1	RepeatMasker	Retroposon?	4381855	4382092	472	-	.	ID="SINE2-2_AP";Tend="247";Tstart="1";shortTE="F";uid="16c8e84e-15cd-4772-ad1d-af9b0973b3d9"
VSBO01000006.1	RepeatMasker	Unknown	2674644	2674877	1095	-	.	ID="RND-1_FAMILY-76";Tend="1213";Tstart="999";shortTE="F";uid="7b6e13d6-3f4a-4f78-99fb-cd38ca596228"
VSBO01000006.1	RepeatMasker	Unknown	5149238	5149634	1441	-	.	ID="RND-4_FAMILY-447";Tend="1512";Tstart="1135";shortTE="F";uid="2cd36a25-3f51-42e2-902e-1016dca215c8"
VSBO01000006.1	RepeatMasker	DNA	184981	185195	1221	-	.	ID="DNA-TTAA-1_AP";Tend="422";Tstart="216";shortTE="F";uid="52914729-3937-466c-8596-f9af717a3260"
VSBO01000006.1	RepeatMasker	Unknown	3272409	3272736	1463	-	.	ID="RND-6_FAMILY-18458";Tend="1267";Tstart="933";shortTE="F";uid="1ccf6cf6-648a-42a9-b557-c0a44cc6dc66"
VSBO01000006.1	RepeatMasker	DNA	2335712	2336019	1239	-	.	ID="RND-5_FAMILY-4713";TEgroup="ctg_6%7CRND-5_FAMILY-4713%7C1";Tend="1656";Tstart="1254";shortTE="F";uid="e861f63b-aa3b-4b12-957e-2fbdd5b1a014"
VSBO01000006.1	RepeatMasker	Unknown	2149150	2149790	3147	-	.	ID="RND-6_FAMILY-2670";Tend="1574";Tstart="933";shortTE="F";uid="b742a077-e8f1-430f-9b89-f983853a784f"
VSBO01000006.1	RepeatMasker	DNA/MULE-MuDR	2313226	2313436	785	-	.	ID="MUDR1X_AP";Tend="1816";Tstart="1610";shortTE="F";uid="4217687d-8f18-45a8-b4b3-c5ba7073f5fa"
VSBO01000006.1	RepeatMasker	DNA/hAT-Ac	1810695	1810910	443	-	.	ID="RND-6_FAMILY-9895";Tend="1215";Tstart="1005";shortTE="F";uid="61e11195-c5e6-4e00-bcfa-85800e5b40dd"
VSBO01000006.1	RepeatMasker	DNA	1317382	1317716	854	-	.	ID="DNA-TTAA-1_AP";Tend="376";Tstart="7";shortTE="F";uid="4dc41209-93b4-4b8a-a7aa-fbf4213b4b97"
VSBO01000006.1	RepeatMasker	Retroposon?	2879736	2880280	961	-	.	ID="SINE2-1_AP";Tend="1223";Tstart="698";shortTE="F";uid="351fe708-5622-4da4-8907-d33298de05aa"
VSBO01000006.1	RepeatMasker	DNA	2762039	2762465	885	-	.	ID="TTAA2D_AP";Tend="431";Tstart="1";shortTE="F";uid="8e735070-d6e3-441e-a5f2-b6b131bca4c9"
VSBO01000006.1	RepeatMasker	DNA/Kolobok-E	3860315	3860437	435	-	.	ID="RND-6_FAMILY-691";Tend="1259";Tstart="1140";shortTE="F";uid="63b91f33-498c-455e-bfa9-38f6649e2886"
VSBO01000006.1	RepeatMasker	LINE/L2	2826894	2827025	498	-	.	ID="RND-6_FAMILY-965";Tend="1464";Tstart="1326";shortTE="F";uid="81395aaa-dcbd-40a0-825f-4897cafc038c"
VSBO01000006.1	RepeatMasker	Retroposon?	2124579	2124926	1804	-	.	ID="RND-5_FAMILY-4364";Tend="1054";Tstart="697";shortTE="F";uid="fd8dc461-3ae7-490f-9676-0dc413d7e1f4"
VSBO01000006.1	RepeatMasker	Retroposon?	5132449	5133411	614	-	.	ID="SINE2-1_AP";TEgroup="ctg_6%7CSINE2-1_AP%7C3";Tend="1468";Tstart="5";shortTE="F";uid="9d5fb77b-e2c7-4a2a-adad-db5a333f39a3"
VSBO01000006.1	RepeatMasker	DNA/Kolobok-E	5148354	5148502	439	-	.	ID="KOLOBOKE-3_AP";Tend="2174";Tstart="2031";shortTE="F";uid="290b817d-468c-453c-877b-698176028c5f"
VSBO01000006.1	RepeatMasker	Unknown	2819991	2820260	749	-	.	ID="RND-6_FAMILY-7324";Tend="1193";Tstart="918";shortTE="F";uid="b1d73641-d2a5-4b0b-ad9b-ce08361b43b4"
VSBO01000006.1	RepeatMasker	Unknown	4383185	4383388	521	-	.	ID="RND-6_FAMILY-827";Tend="733";Tstart="561";shortTE="F";uid="609a4f8f-0229-4def-b111-f15e8b7c0c3b"
VSBO01000006.1	RepeatMasker	RC/Helitron	5040719	5040961	424	-	.	ID="RND-6_FAMILY-3243";TEgroup="ctg_6%7CRND-6_FAMILY-3243%7C2";Tend="1301";Tstart="858";shortTE="T";uid="9fca7eba-98b6-4240-b749-104ce4a56dd7"
VSBO01000006.1	RepeatMasker	DNA	1100750	1100946	1194	-	.	ID="ttaa2c_ap";Tend="222";Tstart="37";shortTE="F";uid="a1b5fbca-b3aa-4ebb-af62-6db50020a4a4"
VSBO01000006.1	RepeatMasker	Unknown	2039519	2039786	412	-	.	ID="RND-5_FAMILY-2551";Tend="1248";Tstart="966";shortTE="F";uid="1c87f47b-4ce9-4b8a-bcfe-e70632b5c0f4"
VSBO01000006.1	RepeatMasker	DNA	5121079	5121317	425	-	.	ID="dna4-2b_ap";Tend="272";Tstart="56";shortTE="F";uid="2b682639-342f-431f-ae75-ef69733d0e41"
VSBO01000006.1	RepeatMasker	DNA	2005157	2005272	685	-	.	ID="ttaa4_ap";Tend="115";Tstart="1";shortTE="F";uid="33bb0e9d-4dd1-4db0-aec7-e6f015f1f68c"
VSBO01000006.1	RepeatMasker	DNA/P	502796	502940	452	-	.	ID="P-1_LHU";TEgroup="ctg_6%7CP-1_LHU%7C1";Tend="899";Tstart="772";shortTE="F";uid="8fd8777e-d281-434a-ad82-36e1828d1d09"
VSBO01000006.1	RepeatMasker	DNA	3638301	3638527	1551	-	.	ID="RND-1_FAMILY-85";Tend="1134";Tstart="909";shortTE="F";uid="323910df-f735-4600-96e6-1a8fdd28be97"
VSBO01000006.1	RepeatMasker	DNA/TcMar-m44?	4099138	4099316	561	-	.	ID="dnax-4b_ap";Tend="172";Tstart="1";shortTE="F";uid="e67dcd4c-fcbc-411b-8f4b-a1a035443743"
VSBO01000006.1	RepeatMasker	DNA/hAT-Tip100	1154481	1154638	481	-	.	ID="RND-1_FAMILY-40";Tend="1145";Tstart="979";shortTE="F";uid="24473d1a-ac68-4b53-b786-2f4d6dcb63b7"
VSBO01000006.1	RepeatMasker	DNA/MULE-MuDR	4449373	4449483	506	-	.	ID="RND-5_FAMILY-5515";Tend="1495";Tstart="1387";shortTE="F";uid="69d2b5a4-24cf-4863-9bff-ea080bf0d7ff"
VSBO01000006.1	RepeatMasker	DNA	1649874	1650130	1488	-	.	ID="DNA4-3_AP";Tend="572";Tstart="307";shortTE="F";uid="f3f43858-e782-4378-bf4b-491ceec3aedc"
VSBO01000006.1	RepeatMasker	DNA/Ginger-1	1899969	1900645	1874	-	.	ID="GINGER1-1_AP";Tend="4352";Tstart="3182";shortTE="F";uid="d64b2af6-aa8e-4a03-bec6-6acbc156d36d"
VSBO01000006.1	RepeatMasker	Retroposon?	1733770	1734090	441	-	.	ID="RND-1_FAMILY-81";Tend="1048";Tstart="782";shortTE="F";uid="f1c46bfb-a3e1-40c5-bdc6-38e7529a84b6"
VSBO01000006.1	RepeatMasker	DNA/Kolobok-E	663157	663486	537	-	.	ID="KOLOBOKE-2_AP";Tend="337";Tstart="12";shortTE="F";uid="19dff114-caeb-4ed0-986b-604e52a94f9a"
VSBO01000006.1	RepeatMasker	DNA	4006318	4006565	876	-	.	ID="DNA4-2_AP";Tend="765";Tstart="486";shortTE="F";uid="e9fbeb6c-4e2d-45bf-b141-e2ebd16d7bf5"
VSBO01000006.1	RepeatMasker	DNA/hAT-hAT19	5200861	5201426	2368	-	.	ID="RND-6_FAMILY-1244";Tend="1386";Tstart="816";shortTE="F";uid="0b090dd1-d1fd-4736-82b5-03c1fdb3aac4"
VSBO01000006.1	RepeatMasker	DNA	5057149	5057330	644	-	.	ID="RND-5_FAMILY-4713";Tend="1117";Tstart="915";shortTE="F";uid="bc4d57d9-4e41-44c7-851f-b531d80b7c54"
VSBO01000006.1	RepeatMasker	DNA/TcMar-Tigger	56977	57123	727	-	.	ID="DNAX-5_AP";Tend="135";Tstart="1";shortTE="F";uid="ec8caf19-c4d3-48b3-8170-ac6cc7a9698c"
VSBO01000006.1	RepeatMasker	DNA/MULE-MuDR	2535774	2536140	924	-	.	ID="MUDR2X_AP";Tend="1083";Tstart="715";shortTE="F";uid="7a322c9a-bee1-4e10-84b6-3b7a47af4879"
VSBO01000006.1	RepeatMasker	DNA	2512109	2512629	838	-	.	ID="DNA8-68_AP";TEgroup="ctg_6%7CDNA8-68_AP%7C2";Tend="764";Tstart="1";shortTE="F";uid="4333cb6b-f821-4d0e-a2c2-d0b7982f427a"
VSBO01000006.1	RepeatMasker	DNA/hAT-hAT19	1318957	1319540	500	-	.	ID="RND-5_FAMILY-2977";TEgroup="ctg_6%7CRND-5_FAMILY-2977%7C1";Tend="1657";Tstart="935";shortTE="F";uid="9c7d9074-b822-4c45-a28c-eed43e62b4a0"
VSBO01000006.1	RepeatMasker	Unknown	5094961	5095473	1526	-	.	ID="RND-5_FAMILY-719";Tend="1430";Tstart="923";shortTE="F";uid="d0094770-dc1c-4f6d-a7e1-a7a620b75e8e"
VSBO01000006.1	RepeatMasker	Unknown	3400192	3400397	1003	-	.	ID="RND-1_FAMILY-76";Tend="1180";Tstart="922";shortTE="F";uid="9db9ac1c-00c3-4ba5-ab81-357dbf4beb6b"
VSBO01000006.1	RepeatMasker	Unknown	509628	509889	584	-	.	ID="RND-5_FAMILY-2551";Tend="1248";Tstart="992";shortTE="F";uid="91dbc239-0dd1-43b0-b200-be56cd2eb7e5"
VSBO01000006.1	RepeatMasker	DNA/hAT-Charlie	2700682	2700860	1062	-	.	ID="RND-6_FAMILY-1917";Tend="1717";Tstart="1551";shortTE="F";uid="6ec412f2-fe88-43b9-9119-99394bf8966e"
VSBO01000006.1	RepeatMasker	Unknown	2826339	2826442	693	-	.	ID="RND-1_FAMILY-32";Tend="1226";Tstart="1121";shortTE="F";uid="b8333734-5893-4dbe-bf08-39e88f9303aa"
VSBO01000006.1	RepeatMasker	DNA	4852472	4852904	2233	-	.	ID="TTAA8_AP";Tend="438";Tstart="1";shortTE="F";uid="dd5a7780-b1ec-44a3-b298-ccc4f546282a"
VSBO01000006.1	RepeatMasker	DNA	2794063	2794377	1110	-	.	ID="DNA4-2_AP";Tend="765";Tstart="443";shortTE="F";uid="1137d194-93e4-447e-b913-c25c39f29e7b"
VSBO01000006.1	RepeatMasker	DNA/hAT-hAT19	2899310	2899422	413	-	.	ID="HAT-N4_AP";Tend="106";Tstart="1";shortTE="F";uid="cbae4575-6e6d-41d7-9bdd-ce6cdf1bc2be"
VSBO01000006.1	RepeatMasker	Retroposon?	266103	267029	656	-	.	ID="SINE2-2_AP";TEgroup="ctg_6%7CSINE2-2_AP%7C1";Tend="1998";Tstart="1";shortTE="F";uid="d1026aa1-9955-42b4-baba-a031ccea2254"
VSBO01000006.1	RepeatMasker	Retroposon?	2875846	2875983	428	-	.	ID="SINE2-1_AP";Tend="1770";Tstart="1638";shortTE="F";uid="e5b1e470-8406-4682-b2ef-3ecd218c85bb"
VSBO01000006.1	RepeatMasker	DNA/hAT-hAT19	5258465	5258712	544	-	.	ID="DNA8-64B_AP";Tend="280";Tstart="1";shortTE="F";uid="8ee5b993-b73f-4ab5-99b8-dee8f4def14b"
VSBO01000006.1	RepeatMasker	DNA	2897947	2898066	490	-	.	ID="dna4-2_ap";Tend="758";Tstart="638";shortTE="F";uid="defdbf16-b226-466e-8503-df1aa43841be"
VSBO01000006.1	RepeatMasker	DNA	4493571	4493835	817	-	.	ID="DNA4-3_AP";Tend="354";Tstart="114";shortTE="F";uid="c86a94a1-d7dd-457a-8157-be58a0297196"
VSBO01000006.1	RepeatMasker	Retroposon?	2601497	2601635	592	-	.	ID="SINE2-1_AP";Tend="1767";Tstart="1617";shortTE="F";uid="841d18a7-048e-4028-a477-8dcb9cda85ca"
VSBO01000006.1	RepeatMasker	DNA/Kolobok-E	4107281	4107530	516	-	.	ID="KOLOBOKE-4_AP";Tend="2792";Tstart="2540";shortTE="F";uid="d74a2ad4-15ea-419d-b906-6d1425edd13c"
VSBO01000006.1	RepeatMasker	Unknown	2861106	2861579	2460	-	.	ID="RND-4_FAMILY-666";Tend="1429";Tstart="948";shortTE="F";uid="5616b7fa-8f27-4e9b-9d95-d6dc4cc4bba3"
VSBO01000006.1	RepeatMasker	Unknown	1406588	1406850	459	-	.	ID="RND-1_FAMILY-158";Tend="1232";Tstart="969";shortTE="F";uid="95a699e8-5078-40f7-8318-169e4ea9caa0"
VSBO01000006.1	RepeatMasker	Unknown	4908082	4908719	757	-	.	ID="RND-5_FAMILY-4269";Tend="1511";Tstart="901";shortTE="F";uid="38b907c9-2bc1-4038-94c8-e99e42625546"
VSBO01000006.1	RepeatMasker	DNA/Ginger-1	2634753	2634903	434	-	.	ID="GINGER1-1_AP";Tend="4353";Tstart="4203";shortTE="F";uid="ac7ea1eb-0d5a-431d-b467-2bf1b116656e"
VSBO01000006.1	RepeatMasker	DNA/Ginger-1	5240027	5240129	597	-	.	ID="GINGER1-1_AP";Tend="3483";Tstart="3213";shortTE="F";uid="839b9bd1-4346-485f-ab0e-74cd42a86f39"
VSBO01000006.1	RepeatMasker	DNA/Kolobok-E	1917654	1918061	665	-	.	ID="KOLOBOKE-4_AP";Tend="2962";Tstart="2524";shortTE="F";uid="8918e5a3-2388-416c-83cc-66d5e8f549d1"
VSBO01000006.1	RepeatMasker	DNA/MULE-MuDR	4480948	4481222	779	-	.	ID="RND-5_FAMILY-540";Tend="1938";Tstart="1676";shortTE="F";uid="71de3656-1934-4584-9d06-77a98a9be966"
VSBO01000006.1	RepeatMasker	DNA/MULE-MuDR	3220955	3221171	963	-	.	ID="RND-6_FAMILY-987";Tend="1290";Tstart="1092";shortTE="F";uid="19041151-bc58-48ab-9dc5-c7a2e118f59e"
VSBO01000006.1	RepeatMasker	RC/Helitron	5111553	5111741	1031	-	.	ID="HELITRON-1_DIUL";Tend="263";Tstart="84";shortTE="F";uid="7cb0b407-4e32-4990-bb5d-79f66fa2f7a4"
VSBO01000006.1	RepeatMasker	Unknown	2464136	2464399	1133	-	.	ID="RND-5_FAMILY-182";Tend="1309";Tstart="1109";shortTE="F";uid="127346df-cbe1-412d-b55b-d407f654b245"
VSBO01000006.1	RepeatMasker	DNA/hAT	1866168	1866481	2776	-	.	ID="RND-6_FAMILY-4805";Tend="1246";Tstart="934";shortTE="F";uid="cb5ee5af-420e-42b3-ba9c-426596e2cef7"
VSBO01000006.1	RepeatMasker	DNA/TcMar-m44	1498236	1498368	536	-	.	ID="dnax-3b_ap";Tend="138";Tstart="1";shortTE="F";uid="7ffccc93-ad2e-4682-84f9-b2560fec88dc"
VSBO01000006.1	RepeatMasker	DNA/Kolobok-E	5070526	5070683	572	-	.	ID="KOLOBOKE-3_AP";Tend="2185";Tstart="2033";shortTE="F";uid="8f342a91-3ec3-41a6-8418-b786afe2e3d6"
VSBO01000006.1	RepeatMasker	DNA/CMC-EnSpm	1394431	1394801	408	-	.	ID="RND-6_FAMILY-9005";TEgroup="ctg_6%7CRND-6_FAMILY-9005%7C1";Tend="1441";Tstart="798";shortTE="T";uid="d1a22e6c-fe98-41bc-be02-0b83d8f8de36"
VSBO01000006.1	RepeatMasker	DNA/Ginger-2	4451005	4452092	483	-	.	ID="RND-6_FAMILY-1799";TEgroup="ctg_6%7CRND-6_FAMILY-1799%7C2";Tend="1719";Tstart="640";shortTE="T";uid="16dbf79e-41c2-4820-bc53-b43eb4f76747"
VSBO01000006.1	RepeatMasker	DNA	4174143	4174767	3962	-	.	ID="RND-5_FAMILY-696";Tend="1685";Tstart="1088";shortTE="F";uid="3af95a2a-16a0-4bfb-a495-28c5699f2d8d"
VSBO01000006.1	RepeatMasker	DNA/hAT-Tip100	3359221	3359489	454	-	.	ID="DNA8-81_AP";Tend="516";Tstart="245";shortTE="F";uid="067d173e-254a-466c-a0b9-45cabff9dc3a"
VSBO01000006.1	RepeatMasker	DNA/hAT-hAT19	1378610	1379159	2571	-	.	ID="HAT-9_AP";Tend="880";Tstart="348";shortTE="F";uid="17e7f3eb-5a17-443a-a61e-46e44f7f8a6b"
VSBO01000006.1	RepeatMasker	Unknown	2032930	2033171	1332	-	.	ID="RND-5_FAMILY-719";Tend="1420";Tstart="1160";shortTE="F";uid="94985e2e-c985-46af-a4d3-165249245166"
VSBO01000006.1	RepeatMasker	DNA	4326372	4326621	630	-	.	ID="TTAA3_AP";Tend="254";Tstart="1";shortTE="F";uid="5fbf0159-7646-4158-90a9-17ec60198e43"
VSBO01000006.1	RepeatMasker	Unknown	633060	633393	1368	-	.	ID="RND-6_FAMILY-469";Tend="1231";Tstart="894";shortTE="F";uid="418e0a0c-26b3-46e8-bd08-222a4b0a0c55"
VSBO01000006.1	RepeatMasker	DNA/hAT-hAT19	1400736	1400863	614	-	.	ID="RND-5_FAMILY-1225";Tend="1042";Tstart="913";shortTE="F";uid="365af584-4f36-43e1-8495-af58e3f6a6d3"
VSBO01000006.1	RepeatMasker	DNA/hAT-Tip100	3264933	3265145	478	-	.	ID="RND-5_FAMILY-17";Tend="1728";Tstart="1495";shortTE="F";uid="f365d02b-2ca3-4a5d-8b41-d952a06b5c45"
VSBO01000006.1	RepeatMasker	Unknown	3517274	3517716	475	-	.	ID="RND-4_FAMILY-451";TEgroup="ctg_6%7CRND-4_FAMILY-451%7C1";Tend="1493";Tstart="932";shortTE="F";uid="80b229f0-1b1a-48da-8e61-4716fdf6cc35"
VSBO01000006.1	RepeatMasker	DNA/hAT-Ac	3240995	3241160	881	-	.	ID="RND-1_FAMILY-50";Tend="1475";Tstart="1285";shortTE="F";uid="ebb26567-2826-4cd7-aa62-76892a51e3ff"
VSBO01000006.1	RepeatMasker	Retroposon?	3361969	3362506	917	-	.	ID="SINE2-2_AP";Tend="579";Tstart="1";shortTE="F";uid="d7b049d3-caa8-421a-8488-f6da0b051470"
VSBO01000006.1	RepeatMasker	DNA/hAT-hAT19	3210365	3210566	729	-	.	ID="DNA8-82_AP";Tend="748";Tstart="535";shortTE="F";uid="0d7d7595-dbcc-40c4-84c9-f156f6a8c000"
VSBO01000006.1	RepeatMasker	DNA/MULE-MuDR	1259932	1260125	991	-	.	ID="MUDR10X_AP";Tend="1571";Tstart="1320";shortTE="F";uid="89c6a3a1-a99e-4e4f-b296-fde389b79522"
VSBO01000006.1	RepeatMasker	Unknown	4429639	4429809	432	-	.	ID="RND-1_FAMILY-138";Tend="1067";Tstart="898";shortTE="F";uid="9de843a0-2b9a-490c-8f71-94b35c3cdbd4"
VSBO01000006.1	RepeatMasker	Unknown	750589	750771	736	-	.	ID="RND-6_FAMILY-2144";Tend="1815";Tstart="1647";shortTE="F";uid="d919586a-8f7f-40c4-85e4-0cf7839fbda9"
VSBO01000006.1	RepeatMasker	Retroposon?	924674	924796	465	-	.	ID="SINE2-2_AP";Tend="1989";Tstart="1867";shortTE="F";uid="21ecf824-c504-49bb-b844-64df006351fc"
VSBO01000006.1	RepeatMasker	DNA	5099863	5100291	2538	-	.	ID="TTAA3_AP";Tend="429";Tstart="10";shortTE="F";uid="913c1ea8-54e8-4340-a548-d74d3a35d103"
VSBO01000006.1	RepeatMasker	Retroposon?	2027656	2027792	554	-	.	ID="SINE2-2_AP";Tend="1998";Tstart="1852";shortTE="F";uid="a97e959a-0b14-4ac7-8d08-4e61344bd33e"
VSBO01000006.1	RepeatMasker	Retroposon?	509102	509237	495	-	.	ID="SINE2-1_AP";Tend="1770";Tstart="1627";shortTE="F";uid="388bf45d-0cc8-4c99-abb5-1eec7892ad82"
VSBO01000006.1	RepeatMasker	DNA/hAT-hAT19	3210807	3211179	615	-	.	ID="DNA8-82_AP";TEgroup="ctg_6%7CDNA8-82_AP%7C2";Tend="542";Tstart="1";shortTE="F";uid="eb9ac274-3e90-4203-99cb-5a786881378f"
VSBO01000006.1	RepeatMasker	DNA/hAT-Tip100	4218176	4218290	477	-	.	ID="RND-5_FAMILY-1791";Tend="1496";Tstart="1376";shortTE="F";uid="f69e62e2-89ef-43a2-8c74-b5370b717d71"
VSBO01000006.1	RepeatMasker	DNA/hAT-Tip100	1687833	1687976	886	-	.	ID="RND-5_FAMILY-848";Tend="1083";Tstart="930";shortTE="F";uid="46afc133-01ec-45ed-b4b7-78829fdbb77b"
VSBO01000006.1	RepeatMasker	Retroposon?	4361262	4361612	679	-	.	ID="SINE2-1_AP";Tend="358";Tstart="1";shortTE="F";uid="88d7c9f9-e00c-4186-9011-c64ef94d72a3"
VSBO01000006.1	RepeatMasker	DNA/TcMar-Tc1	3240712	3240879	433	-	.	ID="RND-6_FAMILY-8563";Tend="1163";Tstart="988";shortTE="F";uid="11abb133-732b-4189-a31d-b4ec662f7d14"
```
