## Supplementary material for "Transposon accumulation at xenobiotic gene family loci: a comparative genomic analysis in aphids": Sup_File_S2: rhopalosiphumPadi.filteredRepeats.gff (part 11 of 13)

```
VSBO01000006.1	RepeatMasker	DNA/hAT-Tip100	5112135	5112542	2702	-	.	ID="RND-6_FAMILY-726";Tend="1359";Tstart="950";shortTE="F";uid="2c8e6a69-a920-422f-a8ae-56d7b082bc6a"
VSBO01000006.1	RepeatMasker	Retroposon?	5091739	5092213	801	-	.	ID="SINE2-1_AP";Tend="583";Tstart="85";shortTE="F";uid="85300646-1c74-4f26-b303-c4c7f2f7952f"
VSBO01000006.1	RepeatMasker	DNA/hAT-Charlie	493363	493717	1498	-	.	ID="RND-5_FAMILY-1806";Tend="1257";Tstart="914";shortTE="F";uid="ccddc8b4-7156-4644-915f-291b5b55ff21"
VSBO01000006.1	RepeatMasker	DNA/MULE-NOF	2825951	2826097	520	-	.	ID="RND-5_FAMILY-950";Tend="1462";Tstart="1321";shortTE="F";uid="daf20af4-7b39-4fea-b974-53d7f28aaa6e"
VSBO01000006.1	RepeatMasker	DNA/hAT-Charlie	959094	959413	1720	-	.	ID="RND-6_FAMILY-4364";Tend="1183";Tstart="856";shortTE="F";uid="3f073990-afbc-4ddf-95fb-201389030413"
VSBO01000006.1	RepeatMasker	DNA	2884040	2884370	728	-	.	ID="TTAA3_AP";Tend="288";Tstart="10";shortTE="F";uid="a9951998-c319-4d20-8689-0e3cb4867f61"
VSBO01000006.1	RepeatMasker	DNA/hAT-Tip100	3770533	3770678	928	-	.	ID="RND-5_FAMILY-848";Tend="1082";Tstart="922";shortTE="F";uid="a86a3626-2e4a-4ee7-aa86-83fc1aee931e"
VSBO01000006.1	RepeatMasker	DNA/CMC-EnSpm	3445068	3445487	485	-	.	ID="RND-6_FAMILY-3043";Tend="410";Tstart="3";shortTE="F";uid="d5ade808-edb1-4c59-b4ff-7ecf0399b385"
VSBO01000006.1	RepeatMasker	DNA	2794394	2794520	446	-	.	ID="dna4-2_ap";Tend="121";Tstart="8";shortTE="F";uid="29112698-a4e2-4ec4-99d4-a71d37c137cd"
VSBO01000006.1	RepeatMasker	DNA/Kolobok-E	3901251	3901528	459	-	.	ID="RND-6_FAMILY-691";Tend="1193";Tstart="929";shortTE="F";uid="ca527800-c063-4774-a68e-01a88f7bb125"
VSBO01000006.1	RepeatMasker	DNA/hAT	4079863	4080337	1050	-	.	ID="RND-5_FAMILY-207";TEgroup="ctg_6%7CRND-5_FAMILY-207%7C1";Tend="1566";Tstart="953";shortTE="F";uid="bb32baa3-0542-4ed4-a243-96045b8a2e1a"
VSBO01000006.1	RepeatMasker	DNA	4333930	4334271	1028	-	.	ID="DNA4-2_AP";Tend="769";Tstart="434";shortTE="F";uid="cb3899c8-7f0f-4740-9aa9-a36c94cae9c0"
VSBO01000006.1	RepeatMasker	Unknown	3210007	3210256	547	-	.	ID="RND-5_FAMILY-2551";Tend="1257";Tstart="1004";shortTE="F";uid="a5d84aaa-1591-403c-92c1-232db230c4ea"
VSBO01000006.1	RepeatMasker	DNA/Kolobok-E	830000	830164	646	-	.	ID="KOLOBOKE-3_AP";Tend="2202";Tstart="2033";shortTE="F";uid="51c73738-cd7c-442d-b883-401b7c06f32e"
VSBO01000006.1	RepeatMasker	DNA/MULE-MuDR	3475415	3475729	424	-	.	ID="RND-6_FAMILY-1131";Tend="1551";Tstart="1297";shortTE="F";uid="1348d08f-4707-47ff-a55c-47da39907424"
VSBO01000006.1	RepeatMasker	DNA/hAT-Charlie	1754335	1754539	701	-	.	ID="DNA8-34_AP";Tend="194";Tstart="1";shortTE="F";uid="7bf55628-51c7-4e6f-b28b-bc5e5bebb8ae"
VSBO01000006.1	RepeatMasker	DNA/TcMar-Tc1	2904782	2905274	1472	-	.	ID="RND-6_FAMILY-169";Tend="1350";Tstart="811";shortTE="F";uid="de7536f0-4163-443f-b915-4839f6e1d1ed"
VSBO01000006.1	RepeatMasker	LTR/Copia	4848761	4848875	442	-	.	ID="RND-6_FAMILY-9129";Tend="1170";Tstart="1054";shortTE="F";uid="46df43ef-0f9f-4998-8d5d-78506e609da0"
VSBO01000006.1	RepeatMasker	Retroposon?	1107960	1108254	540	-	.	ID="SINE2-1_AP";Tend="411";Tstart="119";shortTE="F";uid="dcc34d4a-d592-4e3c-9686-cece621de785"
VSBO01000006.1	RepeatMasker	Retroposon?	2305847	2306283	884	-	.	ID="SINE2-1_AP";Tend="674";Tstart="235";shortTE="F";uid="b88a9fa7-f3fc-49af-8381-b0e413e99b97"
VSBO01000006.1	RepeatMasker	Retroposon?	3361260	3361709	624	-	.	ID="SINE2-1_AP";Tend="1067";Tstart="603";shortTE="F";uid="544283fb-6832-44d1-bbef-c7468dd49460"
VSBO01000006.1	RepeatMasker	Unknown	831479	831649	472	-	.	ID="RND-5_FAMILY-2551";Tend="1148";Tstart="966";shortTE="F";uid="523f7866-e9a2-408f-a38e-7b18d94a6f6d"
VSBO01000006.1	RepeatMasker	Unknown	2316135	2316279	496	-	.	ID="RND-5_FAMILY-2551";Tend="1102";Tstart="957";shortTE="F";uid="fca15963-82e4-435f-a1e2-e102ae92950c"
VSBO01000006.1	RepeatMasker	DNA	2139247	2139642	502	-	.	ID="TTAA3_AP";Tend="429";Tstart="1";shortTE="F";uid="8ca65545-3de1-455a-b2bd-e79b140919a4"
VSBO01000006.1	RepeatMasker	Unknown	613878	614120	521	-	.	ID="RND-5_FAMILY-4821";Tend="1190";Tstart="911";shortTE="F";uid="2f5990b8-5b9e-4041-819d-f883853e7d89"
VSBO01000006.1	RepeatMasker	Unknown	1333898	1334108	1059	-	.	ID="RND-5_FAMILY-2270";Tend="1012";Tstart="806";shortTE="F";uid="09e7e16f-e3d4-4c12-8a48-388cd486dc2b"
VSBO01000006.1	RepeatMasker	DNA/hAT-Charlie	57416	57543	960	-	.	ID="RND-6_FAMILY-4364";Tend="1176";Tstart="1048";shortTE="F";uid="ae400a4a-d016-4e45-a851-6bb9efe19eee"
VSBO01000006.1	RepeatMasker	DNA	1397352	1397673	2070	-	.	ID="DNA-TTAA-1_AP";Tend="422";Tstart="101";shortTE="F";uid="94ea0392-457a-4d63-ba53-c69e7030953c"
VSBO01000006.1	RepeatMasker	DNA	4741194	4741519	803	-	.	ID="TTAA3C_AP";Tend="404";Tstart="2";shortTE="F";uid="4c61dfa2-8a0c-45e9-9cf6-4058a2acd61e"
VSBO01000006.1	RepeatMasker	DNA	1113585	1113797	963	-	.	ID="ttaa3b_ap";Tend="215";Tstart="1";shortTE="F";uid="7a825c09-8e94-4495-b912-36a0f752faac"
VSBO01000006.1	RepeatMasker	DNA/MULE-MuDR	4075692	4077255	6589	-	.	ID="RND-5_FAMILY-540";TEgroup="ctg_6%7CRND-5_FAMILY-540%7C1";Tend="2625";Tstart="1";shortTE="F";uid="b5ca52d2-651c-4546-a31b-d1101bdfe0e7"
VSBO01000006.1	RepeatMasker	Retroposon?	3786068	3786439	668	-	.	ID="SINE2-1_AP";Tend="1467";Tstart="1106";shortTE="F";uid="c4798f6a-54f5-4ef7-9b56-4cea294fcd6c"
VSBO01000006.1	RepeatMasker	DNA/hAT-hAT19	78498	78984	2750	-	.	ID="RND-1_FAMILY-99";Tend="1282";Tstart="820";shortTE="F";uid="cbf14e39-10a8-4b5a-ac2c-977faca4be3d"
VSBO01000006.1	RepeatMasker	Retroposon?	530846	531360	443	-	.	ID="SINE2-1_AP";Tend="1361";Tstart="852";shortTE="F";uid="c2b0a579-8abc-4f5e-ab7b-0572f025acd8"
VSBO01000006.1	RepeatMasker	RC/Helitron	1970174	1970318	432	-	.	ID="HALYOMORPHA_HALYS-1_FAMILY-196";Tend="165";Tstart="28";shortTE="F";uid="d8059f87-46eb-4f63-bf07-a1334c10fe6b"
VSBO01000006.1	RepeatMasker	RC/Helitron	5033105	5033635	400	-	.	ID="RND-6_FAMILY-3243";TEgroup="ctg_6%7CRND-6_FAMILY-3243%7C1";Tend="1298";Tstart="589";shortTE="T";uid="9ec15aa5-183f-4168-b01e-6b3516903bd6"
VSBO01000006.1	RepeatMasker	DNA/hAT-Tip100	4217532	4217797	477	-	.	ID="RND-5_FAMILY-1791";Tend="1694";Tstart="1478";shortTE="F";uid="12bc0f6f-6dfd-4982-a630-d4f8db3481ef"
VSBO01000006.1	RepeatMasker	Unknown	4582606	4582927	572	-	.	ID="RND-4_FAMILY-1068";Tend="1049";Tstart="601";shortTE="F";uid="dae8022e-a411-452b-b2b5-a6b8dbcf0a37"
VSBO01000006.1	RepeatMasker	Unknown	847695	847949	1892	-	.	ID="RND-1_FAMILY-158";Tend="1228";Tstart="974";shortTE="F";uid="ea409e00-9059-4a26-b148-c0a20aa000bf"
VSBO01000060.1	RepeatMasker	DNA/hAT-Charlie	945977	946188	482	+	.	ID="DNA8-32_AP";Tend="240";Tstart="17";shortTE="F";uid="fcdc694d-45b6-42a4-9944-f1aa568ac3c0"
VSBO01000060.1	RepeatMasker	Retroposon?	510819	510930	403	+	.	ID="SINE2-1_AP";Tend="975";Tstart="856";shortTE="F";uid="32a138a0-1c4d-4b90-8420-df2a7aa90512"
VSBO01000060.1	RepeatMasker	DNA	757107	757230	556	+	.	ID="TTAA12_AP";Tend="115";Tstart="1";shortTE="F";uid="7dc525b6-0dfe-4f68-bedb-b6f1f5c57394"
VSBO01000060.1	RepeatMasker	Unknown	430895	431032	452	+	.	ID="RND-4_FAMILY-53";Tend="1518";Tstart="1373";shortTE="F";uid="644b5594-29b5-455d-834d-2f304e15618f"
VSBO01000060.1	RepeatMasker	Retroposon?	915607	916665	754	+	.	ID="SINE2-1_AP";TEgroup="ctg_60%7CSINE2-1_AP%7C2";Tend="1720";Tstart="1";shortTE="F";uid="3077b331-404f-4d72-ba97-0e117ae187de"
VSBO01000060.1	RepeatMasker	DNA/hAT-hAT19	445207	445457	805	+	.	ID="DNA8-82_AP";Tend="749";Tstart="540";shortTE="F";uid="ba7b466a-7c97-4268-b921-31c8d68e04b9"
VSBO01000060.1	RepeatMasker	DNA	108863	109259	1049	+	.	ID="DNA4-2_AP";Tend="769";Tstart="366";shortTE="F";uid="66a612ba-f580-4d08-b222-4d7f45b99d4a"
VSBO01000060.1	RepeatMasker	DNA/hAT-hAT19	45130	45493	2559	+	.	ID="RND-5_FAMILY-2977";Tend="1304";Tstart="938";shortTE="F";uid="0cd94601-0195-4ad7-8dea-c6ae89ba727f"
VSBO01000060.1	RepeatMasker	DNA/Kolobok-E	495770	495882	469	+	.	ID="KOLOBOKE-3_AP";Tend="2148";Tstart="2033";shortTE="F";uid="6e20c5bb-d914-4f90-aa41-efff9972c4d5"
VSBO01000060.1	RepeatMasker	Unknown	798751	799132	1885	+	.	ID="RND-5_FAMILY-4821";Tend="1318";Tstart="951";shortTE="F";uid="da42cdf0-fd90-4a24-ac5e-879154182b5d"
VSBO01000060.1	RepeatMasker	Retroposon?	651538	651678	454	+	.	ID="SINE2-1_AP";Tend="1761";Tstart="1627";shortTE="F";uid="db54e189-8853-41dd-bbb1-3a0446bf4586"
VSBO01000060.1	RepeatMasker	DNA	1029381	1029959	1157	+	.	ID="DNA4-2_AP";Tend="769";Tstart="188";shortTE="F";uid="8ba8a2ae-7373-433c-ab6f-ca0114a92fbf"
VSBO01000060.1	RepeatMasker	DNA	706503	706814	1020	+	.	ID="DNA4-2_AP";Tend="765";Tstart="475";shortTE="F";uid="5118731f-ad28-4d43-825d-3e10287152fc"
VSBO01000060.1	RepeatMasker	Unknown	564532	564688	724	+	.	ID="RND-6_FAMILY-1403";Tend="942";Tstart="789";shortTE="F";uid="c67d07b8-e398-4c54-abeb-cf8b658c5108"
VSBO01000060.1	RepeatMasker	Retroposon?	969664	969969	1404	+	.	ID="SINE2-2_AP";Tend="327";Tstart="1";shortTE="F";uid="a93945d8-515d-4056-a0dd-bc82f2b9edf3"
VSBO01000060.1	RepeatMasker	Retroposon?	991849	992322	1481	+	.	ID="SINE2-2_AP";Tend="805";Tstart="323";shortTE="F";uid="50741e63-2755-45b7-9b20-1d0d0df8bad0"
VSBO01000060.1	RepeatMasker	DNA/hAT	457964	458076	500	+	.	ID="RND-6_FAMILY-8631";Tend="1043";Tstart="931";shortTE="F";uid="52154498-cc32-40e2-8a3c-bbdbe7008630"
VSBO01000060.1	RepeatMasker	DNA/Kolobok-E	660588	660934	451	+	.	ID="RND-6_FAMILY-691";Tend="1339";Tstart="947";shortTE="F";uid="385fdf25-19cd-43d5-8863-77f9df2fb5c6"
VSBO01000060.1	RepeatMasker	DNA	499899	500113	553	+	.	ID="DNA8-25_AP";Tend="198";Tstart="1";shortTE="F";uid="15ca6c90-7cfb-4f2c-aa90-be3396682f9e"
VSBO01000060.1	RepeatMasker	Unknown	1277942	1279865	5124	+	.	ID="RND-6_FAMILY-10569";Tend="2424";Tstart="557";shortTE="F";uid="3a1435b4-6b92-482d-84f8-b074061706db"
VSBO01000060.1	RepeatMasker	Unknown	55419	55711	480	+	.	ID="RND-5_FAMILY-2551";Tend="1253";Tstart="967";shortTE="F";uid="4ea3e9d3-bd0c-4bc0-b79b-f5260da695b3"
VSBO01000060.1	RepeatMasker	Retroposon?	302246	302512	409	+	.	ID="SINE2-1_AP";Tend="304";Tstart="1";shortTE="F";uid="ecf272e0-e135-4f04-aa2b-7f5db342ed1a"
VSBO01000060.1	RepeatMasker	Retroposon?	993055	993187	534	+	.	ID="SINE2-1_AP";Tend="1770";Tstart="1631";shortTE="F";uid="08f9ecbc-af4f-4250-ad9b-784e8a8f34a3"
VSBO01000060.1	RepeatMasker	DNA	758585	758830	772	+	.	ID="TTAA2C_AP";Tend="423";Tstart="183";shortTE="F";uid="c7d8b59f-4183-46ae-8a11-9a6ff29abbd5"
VSBO01000060.1	RepeatMasker	DNA/hAT-Charlie	940851	941115	436	+	.	ID="HAT-N1_AP";TEgroup="ctg_60%7CHAT-N1_AP%7C1";Tend="561";Tstart="1";shortTE="T";uid="8ebf2202-b6a7-4f21-b254-b6f195f83171"
VSBO01000060.1	RepeatMasker	DNA	706346	706525	437	+	.	ID="DNA-TTAA-1_AP";Tend="166";Tstart="1";shortTE="F";uid="c0d35839-9cd4-41f9-9db6-ad42630dc9ff"
VSBO01000060.1	RepeatMasker	Retroposon?	457017	457471	497	+	.	ID="SINE2-1_AP";Tend="540";Tstart="91";shortTE="F";uid="345f8ca0-6993-4713-9375-93020baa0c5b"
VSBO01000060.1	RepeatMasker	DNA/hAT-Tip100	975048	975198	712	+	.	ID="RND-6_FAMILY-2542";Tend="1635";Tstart="1475";shortTE="F";uid="6a830908-a1eb-4908-a972-15f3fbc37635"
VSBO01000060.1	RepeatMasker	Unknown	949049	949270	1468	+	.	ID="RND-1_FAMILY-76";Tend="1190";Tstart="967";shortTE="F";uid="5d855623-d7c7-4069-a499-3881c95ae58d"
VSBO01000060.1	RepeatMasker	Retroposon?	954238	954991	2138	+	.	ID="SINE2-2_AP";TEgroup="ctg_60%7CSINE2-2_AP%7C2";Tend="1949";Tstart="167";shortTE="F";uid="09f03cd4-fb1a-4d5d-a2b0-992573df9a6e"
VSBO01000060.1	RepeatMasker	DNA/hAT-Tip100	733472	733745	500	+	.	ID="RND-6_FAMILY-2219";Tend="1979";Tstart="1737";shortTE="F";uid="2a71f2ac-f98e-495e-a854-65db92087179"
VSBO01000060.1	RepeatMasker	Retroposon?	121219	121640	724	+	.	ID="SINE2-2_AP";Tend="430";Tstart="1";shortTE="F";uid="fa40e844-1b2a-43ca-bf1b-0ebad8a31520"
VSBO01000060.1	RepeatMasker	Unknown	768781	769667	7266	+	.	ID="RND-5_FAMILY-1219";Tend="1679";Tstart="751";shortTE="F";uid="b2de91ba-2ad4-4b43-ab38-7c03b0e6a42b"
VSBO01000060.1	RepeatMasker	DNA/hAT?	122191	122307	631	+	.	ID="RND-5_FAMILY-2013";Tend="1002";Tstart="886";shortTE="F";uid="0fbf0c6a-1abd-4ab8-8374-61500fac8a1f"
VSBO01000060.1	RepeatMasker	DNA	661013	661389	2564	+	.	ID="TTAA2C_AP";Tend="375";Tstart="1";shortTE="F";uid="fd5b8212-cee7-4d90-9e45-553239e5a945"
VSBO01000060.1	RepeatMasker	Retroposon?	966604	966848	1082	+	.	ID="RND-5_FAMILY-4364";Tend="947";Tstart="697";shortTE="F";uid="cd1e472e-be50-4d0f-bc3d-bdb6738a7cdd"
VSBO01000060.1	RepeatMasker	DNA/Kolobok-E	743799	743956	419	+	.	ID="KOLOBOKE-2_AP";Tend="1279";Tstart="1119";shortTE="F";uid="d989f8e8-1932-4e11-9f7e-208b56c30963"
VSBO01000060.1	RepeatMasker	DNA/Academ-1	385730	386774	3435	+	.	ID="RND-6_FAMILY-49";Tend="1619";Tstart="635";shortTE="F";uid="9ba2a778-d341-4955-b31b-b5aa184f0f55"
VSBO01000060.1	RepeatMasker	DNA/Ginger-2	1017215	1017855	5092	+	.	ID="RND-6_FAMILY-1799";Tend="1347";Tstart="677";shortTE="F";uid="e4b46de5-a4a8-4a60-b0bb-ebe0275d96b6"
VSBO01000060.1	RepeatMasker	DNA	1163812	1164529	2072	+	.	ID="DNA4-2_AP";Tend="769";Tstart="1";shortTE="F";uid="c3f36b8e-de33-4893-bf39-f8958bcab145"
VSBO01000060.1	RepeatMasker	Unknown	27764	28059	676	+	.	ID="RND-5_FAMILY-2551";Tend="1253";Tstart="962";shortTE="F";uid="15cf357f-ae7f-4416-b62f-dd79b5349e3b"
VSBO01000060.1	RepeatMasker	Retroposon?	20931	21069	659	+	.	ID="RND-5_FAMILY-4364";Tend="425";Tstart="284";shortTE="F";uid="93caa817-2c35-436e-96c3-b21fe04ff228"
VSBO01000060.1	RepeatMasker	DNA/MULE-MuDR	389593	390128	2025	+	.	ID="rnd-6_family-3826";Tend="1334";Tstart="814";shortTE="F";uid="36a5dbfe-0d4e-4f45-a092-2f02bc816fea"
VSBO01000060.1	RepeatMasker	Unknown	753471	753777	453	+	.	ID="RND-5_FAMILY-2839";Tend="708";Tstart="405";shortTE="F";uid="ab84ab67-5334-40ee-8920-021e7f33255f"
VSBO01000060.1	RepeatMasker	DNA/MULE-MuDR	440135	440521	793	+	.	ID="MUDR12X_AP";TEgroup="ctg_60%7CMUDR12X_AP%7C1";Tend="470";Tstart="3";shortTE="F";uid="eda515c7-a9fa-4c61-b300-76d76ab02319"
VSBO01000060.1	RepeatMasker	Retroposon?	286024	287159	875	+	.	ID="SINE2-2_AP";TEgroup="ctg_60%7CSINE2-2_AP%7C1";Tend="1994";Tstart="2";shortTE="F";uid="810a30a3-f9df-4695-be85-5289a246c6a1"
VSBO01000060.1	RepeatMasker	Retroposon?	735166	735587	1799	+	.	ID="RND-5_FAMILY-4364";Tend="1153";Tstart="697";shortTE="F";uid="799ed58e-98df-48a1-9cb9-abc897f86845"
VSBO01000060.1	RepeatMasker	DNA/Kolobok-E	859002	859303	664	+	.	ID="RND-6_FAMILY-691";Tend="1238";Tstart="914";shortTE="F";uid="816b1204-296e-431c-ba12-01c6ab19001f"
VSBO01000060.1	RepeatMasker	DNA/Ginger-2	1201752	1202250	825	+	.	ID="GINGER2-N2_AP";Tend="432";Tstart="1";shortTE="F";uid="21129538-d533-45fd-95b5-f8cec5a29258"
VSBO01000060.1	RepeatMasker	Retroposon?	1250174	1250311	495	+	.	ID="SINE2-1_AP";Tend="1766";Tstart="1627";shortTE="F";uid="32cb1722-7260-40e1-a0a3-3f0c6eb3876c"
VSBO01000060.1	RepeatMasker	DNA	737083	737300	1664	+	.	ID="RND-4_FAMILY-213";Tend="2550";Tstart="2336";shortTE="F";uid="f8555471-8bfe-4388-bd97-022b8af587e1"
VSBO01000060.1	RepeatMasker	DNA	592371	592925	674	+	.	ID="DNA4-3_AP";Tend="635";Tstart="23";shortTE="F";uid="6c73718f-6af1-4088-a9ce-6e9146ebc21e"
VSBO01000060.1	RepeatMasker	DNA/Kolobok-E	146632	146778	504	+	.	ID="KOLOBOKE-3_AP";Tend="2175";Tstart="2033";shortTE="F";uid="30350ec0-24a7-417e-bd42-353433567945"
VSBO01000060.1	RepeatMasker	Retroposon?	402475	403237	569	+	.	ID="SINE2-1_AP";Tend="1447";Tstart="1";shortTE="F";uid="3d5275ad-0967-47c2-8414-c917c6cfbebb"
VSBO01000060.1	RepeatMasker	Retroposon?	783911	784342	505	+	.	ID="SINE2-1_AP";Tend="1253";Tstart="850";shortTE="F";uid="64ab5f98-f62b-4047-bec6-a21295ee88ae"
VSBO01000060.1	RepeatMasker	DNA	1007630	1008012	1154	+	.	ID="TTAA3_AP";Tend="429";Tstart="31";shortTE="F";uid="9744f367-e174-46b8-9ed5-f586c196c9ee"
VSBO01000060.1	RepeatMasker	DNA/Kolobok-E	1178744	1179181	790	+	.	ID="RND-6_FAMILY-691";Tend="1408";Tstart="926";shortTE="F";uid="6edd37dc-56c9-4c49-9236-03342cadebef"
VSBO01000060.1	RepeatMasker	LINE/R1	1113338	1114405	897	+	.	ID="SART-5_API";Tend="2867";Tstart="1268";shortTE="F";uid="15364af1-833f-4be4-a963-5ee42236ccaf"
VSBO01000060.1	RepeatMasker	Retroposon?	403545	403661	454	+	.	ID="SINE2-1_AP";Tend="1745";Tstart="1608";shortTE="F";uid="40bc7649-6213-4368-b0b4-483f786ae9df"
VSBO01000060.1	RepeatMasker	DNA/hAT-Tip100	526382	526493	434	+	.	ID="RND-6_FAMILY-6024";Tend="965";Tstart="831";shortTE="F";uid="b464e697-10eb-447a-a773-4e0d924d66c7"
VSBO01000060.1	RepeatMasker	DNA/MULE-MuDR	882603	882826	490	+	.	ID="RND-6_FAMILY-47";Tend="1033";Tstart="819";shortTE="F";uid="b276f625-4333-419a-8b3e-e40fb741b324"
VSBO01000060.1	RepeatMasker	DNA/Kolobok-E	225403	225801	802	+	.	ID="RND-6_FAMILY-691";Tend="1335";Tstart="931";shortTE="F";uid="7e4a7825-fbbd-462d-951f-78f610fca0a1"
VSBO01000060.1	RepeatMasker	DNA/hAT-hAT19	792083	792354	1157	+	.	ID="RND-5_FAMILY-5494";Tend="1125";Tstart="862";shortTE="F";uid="820724de-edef-43ae-b565-698c67763022"
VSBO01000060.1	RepeatMasker	DNA	459757	460195	974	+	.	ID="DNA4-2_AP";Tend="736";Tstart="282";shortTE="F";uid="e0fed57b-14f7-43f3-8773-1ea307adebfe"
VSBO01000060.1	RepeatMasker	Unknown	421672	421947	547	+	.	ID="RND-6_FAMILY-1527";Tend="1237";Tstart="960";shortTE="F";uid="7152d190-3f26-4849-9f9e-ea5e294b2dcc"
VSBO01000060.1	RepeatMasker	Retroposon?	991095	991574	454	+	.	ID="SINE2-1_AP";Tend="606";Tstart="149";shortTE="F";uid="2e3b1413-e656-470b-8c1a-b57b4152bad6"
VSBO01000060.1	RepeatMasker	DNA/hAT-hAT19	959948	960113	799	+	.	ID="DNA8-90_AP";Tend="175";Tstart="1";shortTE="F";uid="60f9d2b5-be8a-46e5-b6a8-eb1dc120a0d1"
VSBO01000060.1	RepeatMasker	DNA/Kolobok-E	685499	686094	1283	+	.	ID="RND-6_FAMILY-691";Tend="1514";Tstart="972";shortTE="F";uid="51ab7aca-c24f-4a6b-8ce7-861d934c07d9"
VSBO01000060.1	RepeatMasker	DNA	1311767	1312135	575	+	.	ID="RND-5_FAMILY-129";Tend="912";Tstart="601";shortTE="F";uid="1103a69f-db1d-45c9-81df-262410c28055"
VSBO01000060.1	RepeatMasker	DNA/Ginger-1	79310	79622	565	+	.	ID="GINGER1-1_AP";Tend="3511";Tstart="3178";shortTE="F";uid="053fb58d-15d4-4959-9db8-ac7dc7d37e07"
VSBO01000060.1	RepeatMasker	DNA	143032	143793	2566	+	.	ID="DNA4-2_AP";Tend="769";Tstart="1";shortTE="F";uid="ef535afc-4eee-4d9b-9527-a4e5d3fb3f0a"
VSBO01000060.1	RepeatMasker	Retroposon?	187523	187643	421	+	.	ID="SINE2-1_AP";Tend="1174";Tstart="1053";shortTE="F";uid="2edb0dc3-c1c1-4c32-a4b9-ab6d0977b387"
VSBO01000060.1	RepeatMasker	DNA/hAT-Ac	506862	507009	427	+	.	ID="RND-5_FAMILY-3935";Tend="912";Tstart="777";shortTE="F";uid="ed04e459-92f2-4fde-8149-f6fe877f325e"
VSBO01000060.1	RepeatMasker	DNA/TcMar-Tc1	527032	527239	475	+	.	ID="RND-5_FAMILY-405";Tend="1431";Tstart="1223";shortTE="F";uid="8b791116-186f-43c5-b164-009f5f05fa6f"
VSBO01000060.1	RepeatMasker	Retroposon?	981359	981505	470	+	.	ID="SINE2-1_AP";Tend="1770";Tstart="1627";shortTE="F";uid="a13ce77f-2721-464c-9112-82e9e28908f8"
VSBO01000060.1	RepeatMasker	Unknown	602956	603270	512	+	.	ID="RND-6_FAMILY-7043";TEgroup="ctg_60%7CRND-6_FAMILY-7043%7C1";Tend="1466";Tstart="867";shortTE="T";uid="eac63701-4bea-42f5-b48b-e60946e9aa47"
VSBO01000060.1	RepeatMasker	DNA	517140	517497	584	+	.	ID="TTAA2C_AP";Tend="415";Tstart="2";shortTE="F";uid="83aea009-0eb6-42b0-9d77-21bea8af1308"
VSBO01000060.1	RepeatMasker	Retroposon?	187996	188152	523	+	.	ID="SINE2-2_AP";Tend="1964";Tstart="1839";shortTE="F";uid="dea52a49-518c-4e8d-b4f8-3123e225436d"
VSBO01000060.1	RepeatMasker	RC/Helitron	266396	266795	2755	+	.	ID="RND-5_FAMILY-7141";Tend="1308";Tstart="888";shortTE="F";uid="0f4f1914-cbf0-4284-aa8b-073c3cdb6d60"
VSBO01000060.1	RepeatMasker	DNA/hAT-Tip100	1	1444	11371	+	.	ID="RND-1_FAMILY-43";Tend="2082";Tstart="629";shortTE="F";uid="b588c6be-b1c3-4d2d-9ebe-922e2de20274"
VSBO01000060.1	RepeatMasker	DNA	284513	285188	3745	+	.	ID="RND-5_FAMILY-696";Tend="1771";Tstart="1090";shortTE="F";uid="3d600261-5030-495b-9735-3be87d822c35"
VSBO01000060.1	RepeatMasker	Retroposon?	859303	859716	767	+	.	ID="SINE2-1_AP";Tend="1447";Tstart="1059";shortTE="F";uid="49ec904c-a7b5-4030-949a-414582084cb3"
VSBO01000060.1	RepeatMasker	DNA/hAT-Ac	467875	467998	720	+	.	ID="RND-6_FAMILY-50";Tend="890";Tstart="757";shortTE="F";uid="3ac5d99b-eae2-439b-a448-f8471feb7100"
VSBO01000060.1	RepeatMasker	DNA	1267770	1267936	407	+	.	ID="dna4-2_ap";Tend="176";Tstart="1";shortTE="F";uid="258ce387-281f-44a0-8dca-18484ce9c2d8"
VSBO01000060.1	RepeatMasker	DNA/hAT-hAT19	436378	436518	472	+	.	ID="DNA8-88_AP";Tend="619";Tstart="480";shortTE="F";uid="bd977af6-ea4e-4025-a4f0-e17d9ba1a657"
VSBO01000060.1	RepeatMasker	DNA/Kolobok-E	948709	949048	1876	+	.	ID="RND-6_FAMILY-691";Tend="1222";Tstart="903";shortTE="F";uid="160adbca-7773-423c-b4e0-f286f4bdffec"
VSBO01000060.1	RepeatMasker	DNA/hAT-Tip100	754984	755327	1697	+	.	ID="RND-6_FAMILY-726";Tend="1485";Tstart="1134";shortTE="F";uid="5561970f-8b71-4fde-bbb9-45a54f13212f"
VSBO01000060.1	RepeatMasker	DNA/MULE-MuDR	838244	838679	983	+	.	ID="RND-5_FAMILY-7338";TEgroup="ctg_60%7CRND-5_FAMILY-7338%7C1";Tend="1448";Tstart="918";shortTE="F";uid="739d8759-00db-413b-a12c-b19f358295f7"
VSBO01000060.1	RepeatMasker	Unknown	128209	128860	3097	+	.	ID="RND-6_FAMILY-2670";Tend="1604";Tstart="920";shortTE="F";uid="12365a4e-17cd-49d2-873f-a7cba8ac674b"
VSBO01000060.1	RepeatMasker	Unknown	1247453	1248211	5470	+	.	ID="RND-1_FAMILY-19";Tend="1792";Tstart="1031";shortTE="F";uid="2cc86a88-b563-431f-817f-1cf745c153d5"
VSBO01000060.1	RepeatMasker	DNA/hAT-hAT19	91709	92153	1008	+	.	ID="DNA8-64B_AP";Tend="435";Tstart="1";shortTE="F";uid="7cfebb6d-f2e6-4c1d-abcd-96a854202980"
VSBO01000060.1	RepeatMasker	Retroposon?	415104	415436	628	+	.	ID="SINE2-2_AP";Tend="570";Tstart="219";shortTE="F";uid="9f7ad777-0313-43f0-b1b7-37a00c1e13c3"
VSBO01000060.1	RepeatMasker	DNA	539038	539147	491	+	.	ID="RND-6_FAMILY-6122";Tend="1613";Tstart="1496";shortTE="F";uid="7aabd48e-affe-46d5-a86b-106fab987501"
VSBO01000060.1	RepeatMasker	Unknown	444596	444782	534	+	.	ID="RND-5_FAMILY-2551";Tend="1600";Tstart="1458";shortTE="F";uid="ea063501-bc6b-4af3-ba34-a4e2c3bbd861"
VSBO01000060.1	RepeatMasker	DNA/TcMar-Tc1	460459	460620	403	+	.	ID="TSESSEBEII";TEgroup="ctg_60%7CTSESSEBEII%7C1";Tend="1982";Tstart="1818";shortTE="T";uid="92e06cb8-6702-40d0-a69b-ebb0c0ce4a3f"
VSBO01000060.1	RepeatMasker	Retroposon?	885487	885833	528	+	.	ID="SINE2-1_AP";Tend="357";Tstart="1";shortTE="F";uid="f1e65a79-523a-406f-8605-4728f2cee9c0"
VSBO01000060.1	RepeatMasker	DNA/hAT-Tip100	883629	883794	802	+	.	ID="RND-6_FAMILY-8742";Tend="1722";Tstart="1573";shortTE="F";uid="e578a155-a9f8-4e51-bb3d-8c43dca34b1b"
VSBO01000060.1	RepeatMasker	Unknown	112416	112652	458	+	.	ID="RND-5_FAMILY-2551";Tend="1175";Tstart="962";shortTE="F";uid="1f9c2bd8-5340-4e62-8bfe-4cb87919e1c6"
VSBO01000060.1	RepeatMasker	DNA/hAT-Charlie	210193	210322	425	+	.	ID="RND-6_FAMILY-7632";Tend="1315";Tstart="1193";shortTE="F";uid="30e05641-8732-43ec-b392-a8dc17e1cd4d"
VSBO01000060.1	RepeatMasker	Retroposon?	24686	24994	584	+	.	ID="SINE2-1_AP";Tend="411";Tstart="84";shortTE="F";uid="28bf0bf3-3564-4a06-a6e8-60168f524c9e"
VSBO01000060.1	RepeatMasker	DNA	495919	496159	528	+	.	ID="DNA4-3_AP";Tend="635";Tstart="398";shortTE="F";uid="0516cda0-2a38-4bda-a8eb-9c6a32999dfb"
VSBO01000060.1	RepeatMasker	DNA/Kolobok-E	229122	229332	577	+	.	ID="KOLOBOKE-2_AP";Tend="1334";Tstart="1119";shortTE="F";uid="5bb1f591-340b-4c1a-81bc-8a1bbaa332f8"
VSBO01000060.1	RepeatMasker	DNA/Kolobok-E	1148198	1148468	465	+	.	ID="KOLOBOKE-2_AP";Tend="2211";Tstart="1918";shortTE="F";uid="f602b9f5-06ba-46ef-920d-3346612a220f"
VSBO01000060.1	RepeatMasker	DNA/hAT-Tip100	952940	954176	6083	+	.	ID="RND-5_FAMILY-391";Tend="1967";Tstart="790";shortTE="F";uid="dd1e07f0-b969-4c0c-8f84-528faf76b1d2"
VSBO01000060.1	RepeatMasker	DNA/hAT-Charlie	1014509	1014730	575	+	.	ID="DNA8-32_AP";Tend="239";Tstart="1";shortTE="F";uid="9a4314ae-8c69-4ef7-87ec-05998de62548"
VSBO01000060.1	RepeatMasker	DNA/Kolobok-E	195193	195326	455	+	.	ID="KOLOBOKE-4_AP";Tend="2665";Tstart="2524";shortTE="F";uid="c5b43bb1-2081-4046-b286-00e9d0af9f73"
VSBO01000060.1	RepeatMasker	DNA/Kolobok-E	409110	409217	434	+	.	ID="RND-6_FAMILY-15215";Tend="1023";Tstart="918";shortTE="F";uid="4ebb0cae-2811-4c6c-baba-0dfd0c01b3d0"
VSBO01000060.1	RepeatMasker	Unknown	382455	382728	1443	+	.	ID="RND-1_FAMILY-155";Tend="1187";Tstart="909";shortTE="F";uid="21c1d0a1-f9e5-499d-bc42-12636fc3b8e9"
VSBO01000060.1	RepeatMasker	DNA	732712	733144	3489	+	.	ID="RND-6_FAMILY-13406";Tend="1348";Tstart="918";shortTE="F";uid="e60cb369-8dfe-461e-9a8f-28ec2b535615"
VSBO01000060.1	RepeatMasker	Unknown	754583	754984	2983	+	.	ID="RND-5_FAMILY-3140";Tend="1324";Tstart="921";shortTE="F";uid="a8d82e78-6942-44f3-a364-d3f235507dd1"
VSBO01000060.1	RepeatMasker	Unknown	368224	368437	1064	+	.	ID="RND-6_FAMILY-7308";Tend="1437";Tstart="1227";shortTE="F";uid="ac498242-1348-4061-974e-8a7e7ecfdffc"
VSBO01000060.1	RepeatMasker	Retroposon?	980033	980518	990	+	.	ID="SINE2-1_AP";Tend="1404";Tstart="901";shortTE="F";uid="aa6a1e29-52e3-4e3d-b609-7da065a533f5"
VSBO01000060.1	RepeatMasker	Retroposon?	860016	860195	420	+	.	ID="SINE2-1_AP";Tend="1770";Tstart="1596";shortTE="F";uid="8308bb87-c217-4a87-9348-c1e9153a409a"
VSBO01000060.1	RepeatMasker	DNA/hAT	862140	862518	1713	+	.	ID="RND-6_FAMILY-5075";Tend="1610";Tstart="1222";shortTE="F";uid="65e513c8-b8aa-4c6f-98e8-5c2a65326a1d"
VSBO01000060.1	RepeatMasker	DNA/hAT-hAT19	432213	432512	1680	+	.	ID="RND-1_FAMILY-99";Tend="1165";Tstart="885";shortTE="F";uid="018d1d2c-1928-4a12-b5be-668d43fa4f0a"
VSBO01000060.1	RepeatMasker	DNA	465922	466332	615	+	.	ID="ttaa3c_ap";Tend="370";Tstart="11";shortTE="F";uid="f8a5d70b-b557-4246-822a-b9ef7a15d2dc"
VSBO01000060.1	RepeatMasker	DNA	612175	612582	794	+	.	ID="DNA4-2_AP";Tend="390";Tstart="1";shortTE="F";uid="8d6de9b9-f399-4b8c-a62d-c29eff9c1056"
VSBO01000060.1	RepeatMasker	DNA	8242	8453	474	+	.	ID="dna4-2b_ap";Tend="756";Tstart="544";shortTE="F";uid="5cbbafa1-5acf-4b9d-976e-8760f1a0e62d"
VSBO01000060.1	RepeatMasker	DNA/hAT	387627	387821	524	+	.	ID="RND-6_FAMILY-7500";Tend="1710";Tstart="1408";shortTE="F";uid="d0692e41-591d-40c9-a9d1-d669afc74600"
VSBO01000060.1	RepeatMasker	DNA/hAT-Charlie	424400	424728	2615	+	.	ID="RND-5_FAMILY-1806";Tend="1237";Tstart="914";shortTE="F";uid="dba8cfc1-1848-42ff-9dd5-f329e619a69a"
VSBO01000060.1	RepeatMasker	Unknown	122066	122278	559	+	.	ID="RND-6_FAMILY-2670";Tend="1129";Tstart="934";shortTE="F";uid="dba487e7-6a43-4431-a4f4-085a4a8c9910"
VSBO01000060.1	RepeatMasker	DNA/hAT-Tip100	120852	121021	880	+	.	ID="RND-6_FAMILY-9088";Tend="1512";Tstart="1344";shortTE="F";uid="9cf9865c-24c2-49ae-8c66-0a3269f8c5c8"
VSBO01000060.1	RepeatMasker	Unknown	183658	183844	462	+	.	ID="RND-5_FAMILY-2551";Tend="1146";Tstart="960";shortTE="F";uid="a68ba580-eb2c-412c-9db5-4edaf72a4b82"
VSBO01000060.1	RepeatMasker	Unknown	18007	18130	402	+	.	ID="RND-6_FAMILY-7132";Tend="1229";Tstart="1104";shortTE="F";uid="a130e543-e2a6-4dd4-b2aa-b0b3f739bc40"
VSBO01000060.1	RepeatMasker	Unknown	82278	82420	512	+	.	ID="RND-6_FAMILY-827";Tend="798";Tstart="659";shortTE="F";uid="3de2e284-c3c9-4838-aaa0-48c8fa4d4383"
VSBO01000060.1	RepeatMasker	RC/Helitron	304388	304657	1701	+	.	ID="RND-1_FAMILY-154";Tend="1197";Tstart="922";shortTE="F";uid="92cd275a-2230-4d5b-891c-48460167ba13"
VSBO01000060.1	RepeatMasker	Retroposon?	470006	470173	563	+	.	ID="SINE2-1_AP";Tend="1750";Tstart="1580";shortTE="F";uid="88816e90-b07d-436b-9bea-470044786b8b"
VSBO01000060.1	RepeatMasker	DNA/TcMar-Tigger	679604	679803	632	+	.	ID="DNA2-8_AP";Tend="765";Tstart="567";shortTE="F";uid="a52be307-9f18-4852-8b71-508e240934c9"
VSBO01000060.1	RepeatMasker	LINE/R1	927201	927428	519	+	.	ID="RTAG4";Tend="2185";Tstart="1944";shortTE="F";uid="242b823c-cc99-4d49-9911-490d3fb5ac95"
VSBO01000060.1	RepeatMasker	DNA/hAT-hAT19	423343	424019	524	+	.	ID="RND-5_FAMILY-2977";TEgroup="ctg_60%7CRND-5_FAMILY-2977%7C1";Tend="1555";Tstart="929";shortTE="F";uid="bd5d39a9-6d70-4b18-8d8f-2b0fd5e41174"
VSBO01000060.1	RepeatMasker	DNA/Academ-1	383707	384284	1750	+	.	ID="rnd-6_family-49";Tend="587";Tstart="80";shortTE="F";uid="5fcb1654-8cd8-4ff1-be83-19f6c6a02a5a"
VSBO01000060.1	RepeatMasker	DNA/TcMar-Tigger	682629	682822	616	+	.	ID="DNA2-8_AP";Tend="764";Tstart="567";shortTE="F";uid="bd08732c-b74a-4d45-9add-fcd4ec9def55"
VSBO01000060.1	RepeatMasker	DNA	616985	617276	794	+	.	ID="dna4-2_ap";Tend="280";Tstart="4";shortTE="F";uid="8bd26c24-1f8c-44e7-b166-b23cb3189650"
VSBO01000060.1	RepeatMasker	DNA	948043	948484	2265	+	.	ID="TTAA8_AP";Tend="438";Tstart="1";shortTE="F";uid="769d42d7-3502-4966-8b39-41a1cbdf9354"
VSBO01000060.1	RepeatMasker	Retroposon?	28060	28187	475	+	.	ID="SINE2-1_AP";Tend="698";Tstart="240";shortTE="F";uid="86013483-a14b-4b33-bcab-d33be0435b29"
VSBO01000060.1	RepeatMasker	Unknown	382771	383106	1484	+	.	ID="RND-5_FAMILY-3140";Tend="1357";Tstart="921";shortTE="F";uid="0f5b6202-955c-48bd-918d-d002257d45df"
VSBO01000060.1	RepeatMasker	DNA	277522	277780	489	+	.	ID="dna4-2b_ap";Tend="767";Tstart="503";shortTE="F";uid="d49e00e6-487e-4be2-939b-abc9495026d1"
VSBO01000060.1	RepeatMasker	DNA	1180370	1180830	1200	+	.	ID="DNA4-2_AP";Tend="488";Tstart="1";shortTE="F";uid="002af397-3ff6-4550-a252-252a4a81f651"
VSBO01000060.1	RepeatMasker	DNA/hAT-Tip100	861460	861586	822	+	.	ID="RND-6_FAMILY-2542";Tend="1597";Tstart="1475";shortTE="F";uid="84b26970-f0c4-4ebf-80da-d6c5b9fc9347"
VSBO01000060.1	RepeatMasker	DNA	617262	617617	998	+	.	ID="DNA4-2_AP";Tend="769";Tstart="351";shortTE="F";uid="18f84d27-6456-4999-b88d-56ed2dbb3c4a"
VSBO01000060.1	RepeatMasker	DNA/Kolobok-E	218000	218611	1078	-	.	ID="RND-6_FAMILY-691";Tend="1481";Tstart="911";shortTE="F";uid="ab32c70e-4947-423b-b358-a21897147b0a"
VSBO01000060.1	RepeatMasker	Unknown	715420	715956	3334	-	.	ID="RND-6_FAMILY-3087";Tend="1440";Tstart="897";shortTE="F";uid="c08a763b-a486-47f1-b1c2-166f541b1d50"
VSBO01000060.1	RepeatMasker	LINE/I	296360	296692	470	-	.	ID="RND-6_FAMILY-12";Tend="878";Tstart="549";shortTE="F";uid="21cba47d-867b-4502-ac0d-66eb88625c6b"
VSBO01000060.1	RepeatMasker	DNA/TcMar-Tigger	718808	718999	1089	-	.	ID="RND-5_FAMILY-253";Tend="1411";Tstart="1227";shortTE="F";uid="a5a5faf3-4354-40a7-9a6e-f1917d1a2ab5"
VSBO01000060.1	RepeatMasker	Retroposon?	79516	80312	2857	-	.	ID="SINE2-2_AP";Tend="811";Tstart="1";shortTE="F";uid="0078a3e0-4443-4eb4-a46c-6c1192568421"
VSBO01000060.1	RepeatMasker	DNA/TcMar-m44?	507304	507476	553	-	.	ID="dnax-4b_ap";Tend="149";Tstart="1";shortTE="F";uid="df3ca2f6-90a2-49f6-9955-f24c735a0b02"
VSBO01000060.1	RepeatMasker	Retroposon?	1118852	1119035	488	-	.	ID="SINE2-2_AP";Tend="197";Tstart="1";shortTE="F";uid="152ea7ce-8630-4002-86c0-fe4ec1d525c8"
VSBO01000060.1	RepeatMasker	Unknown	661476	662417	7722	-	.	ID="RND-5_FAMILY-3490";Tend="1774";Tstart="834";shortTE="F";uid="9d4f07f1-e754-43e3-9b41-d4ba29778774"
VSBO01000060.1	RepeatMasker	DNA	345471	345959	832	-	.	ID="DNA4-2_AP";Tend="512";Tstart="1";shortTE="F";uid="1e1edbd4-e464-4c40-a288-094df27e8563"
VSBO01000060.1	RepeatMasker	DNA/Kolobok-E	501380	501497	416	-	.	ID="RND-6_FAMILY-691";Tend="1356";Tstart="1248";shortTE="F";uid="3432eb58-499c-4372-88c7-c51b82aa713f"
VSBO01000060.1	RepeatMasker	LINE/I-Jockey	1113039	1113339	440	-	.	ID="JOCKEY-6_RPR";Tend="4328";Tstart="4028";shortTE="F";uid="19a1d693-dac7-4102-a2f8-7fd6f97166a7"
VSBO01000060.1	RepeatMasker	DNA	217300	217860	799	-	.	ID="DNA4-2_AP";Tend="765";Tstart="239";shortTE="F";uid="32efb2e1-308d-4aa2-b571-afd08d32bf77"
VSBO01000060.1	RepeatMasker	DNA/Kolobok-E	187934	188103	504	-	.	ID="KOLOBOKE-2_AP";Tend="1279";Tstart="1119";shortTE="F";uid="f78dc4ac-6b67-486d-8bf6-0d96b839d9da"
VSBO01000060.1	RepeatMasker	DNA/TcMar-Tc1	797023	797818	818	-	.	ID="RND-5_FAMILY-405";TEgroup="ctg_60%7CRND-5_FAMILY-405%7C1";Tend="1421";Tstart="272";shortTE="T";uid="a790567d-c731-479f-9fd0-552ec4ad4b88"
VSBO01000060.1	RepeatMasker	DNA/MULE-MuDR	772061	772169	541	-	.	ID="RND-6_FAMILY-9121";Tend="744";Tstart="635";shortTE="F";uid="a45b0563-3fc0-4c7d-b934-717adf8d0fe7"
VSBO01000060.1	RepeatMasker	DNA/hAT-Blackjack	1228150	1229991	2520	-	.	ID="HAT-12_LMI";Tend="2410";Tstart="592";shortTE="F";uid="32c6202e-ce12-401a-8b83-b8dab78937bd"
VSBO01000060.1	RepeatMasker	DNA	202409	202934	963	-	.	ID="DNA4-2_AP";Tend="536";Tstart="2";shortTE="F";uid="24d2bafa-ff9b-4c45-bbb3-1e1590b02aa7"
VSBO01000060.1	RepeatMasker	Unknown	756921	757074	701	-	.	ID="RND-1_FAMILY-136";Tend="371";Tstart="218";shortTE="F";uid="8ced2ddc-c1eb-41c9-9dff-b382338bb770"
VSBO01000060.1	RepeatMasker	DNA/Kolobok-E	576029	576344	441	-	.	ID="RND-6_FAMILY-691";Tend="1375";Tstart="1061";shortTE="F";uid="ff1a2329-c174-4420-8c17-2fe4c0a59770"
VSBO01000060.1	RepeatMasker	DNA	8289	8461	542	-	.	ID="dna4-2_ap";Tend="177";Tstart="11";shortTE="F";uid="2fc30a7c-daf3-4803-adde-9958737489c0"
VSBO01000060.1	RepeatMasker	DNA	753041	753326	1775	-	.	ID="RND-6_FAMILY-7707";Tend="1204";Tstart="916";shortTE="F";uid="9be86932-6f1e-4799-b9a2-0f39367afd82"
VSBO01000060.1	RepeatMasker	DNA	831970	832318	622	-	.	ID="DNA-TTAA-1_AP";Tend="401";Tstart="16";shortTE="F";uid="8eabfbd9-6cd1-433c-9fd6-e4d51499afaf"
VSBO01000060.1	RepeatMasker	Unknown	199518	199658	409	-	.	ID="RND-5_FAMILY-2551";Tend="1189";Tstart="1037";shortTE="F";uid="20f9e946-ab36-437f-af5b-69c03556a6db"
VSBO01000060.1	RepeatMasker	DNA	941451	941673	1182	-	.	ID="TTAAC_AP";Tend="249";Tstart="2";shortTE="F";uid="a45abc9a-d413-49cb-8256-f0c9aeae5214"
VSBO01000060.1	RepeatMasker	LINE/CR1	645236	645434	923	-	.	ID="RND-6_FAMILY-4687";Tend="1596";Tstart="1389";shortTE="F";uid="93e3e60f-ee5a-45e3-8a6f-b4afe7e0f1cd"
VSBO01000060.1	RepeatMasker	DNA	283756	284528	4434	-	.	ID="RND-1_FAMILY-17";Tend="1726";Tstart="957";shortTE="F";uid="9052702f-f5bd-42e9-a914-519a6e576ec8"
VSBO01000060.1	RepeatMasker	DNA	1298419	1298861	951	-	.	ID="DNA4-2_AP";Tend="486";Tstart="31";shortTE="F";uid="64fb2a67-3ce5-46b5-bba8-4985e913e7ac"
VSBO01000060.1	RepeatMasker	Retroposon?	954467	954917	2033	-	.	ID="RND-5_FAMILY-4364";Tend="1157";Tstart="697";shortTE="F";uid="ff1cf24a-ec99-4ab6-8a70-6a931a80dac4"
VSBO01000060.1	RepeatMasker	DNA/MULE-MuDR	777961	778697	2614	-	.	ID="RND-6_FAMILY-3826";Tend="1485";Tstart="832";shortTE="F";uid="c7be9df3-74cd-48cb-9ea0-ddbeec08e452"
VSBO01000060.1	RepeatMasker	DNA/MULE-MuDR	772641	772944	833	-	.	ID="RND-5_FAMILY-540";Tend="333";Tstart="83";shortTE="F";uid="00e8343e-3582-4dfd-af51-44c0566c4b0f"
VSBO01000060.1	RepeatMasker	Retroposon?	1117818	1117969	528	-	.	ID="SINE2-1_AP";Tend="1458";Tstart="1292";shortTE="F";uid="0c28d4d6-c734-4948-9919-e1870ff5a2dd"
VSBO01000060.1	RepeatMasker	DNA	126057	126351	411	-	.	ID="DNA4-2_AP";Tend="766";Tstart="473";shortTE="F";uid="40128ea0-31f1-40cd-90d2-4d5d0ca9802f"
VSBO01000060.1	RepeatMasker	DNA/MULE-MuDR	388175	388549	1121	-	.	ID="RND-6_FAMILY-47";Tend="1362";Tstart="1045";shortTE="F";uid="0a51858b-0593-4f90-91fb-ae7ca9f1b668"
VSBO01000060.1	RepeatMasker	Unknown	753863	754342	2296	-	.	ID="RND-5_FAMILY-3006";Tend="570";Tstart="162";shortTE="F";uid="5de29851-158c-4e29-bbe7-776acd62702d"
VSBO01000060.1	RepeatMasker	DNA	37189	37539	623	-	.	ID="DNA4-2_AP";Tend="414";Tstart="9";shortTE="F";uid="e5f552a4-efd4-4b22-a46f-dad63c6037a2"
VSBO01000060.1	RepeatMasker	Unknown	387822	387935	553	-	.	ID="RND-5_FAMILY-2270";Tend="122";Tstart="8";shortTE="F";uid="92573a4e-454d-4c06-9da2-3014b21dae2d"
VSBO01000060.1	RepeatMasker	Retroposon?	229749	230568	850	-	.	ID="SINE2-1_AP";Tend="917";Tstart="1";shortTE="F";uid="9ed7ac58-f95f-4b63-895f-64e7b985b6dc"
VSBO01000060.1	RepeatMasker	Unknown	462735	462916	524	-	.	ID="RND-5_FAMILY-2551";Tend="1137";Tstart="962";shortTE="F";uid="220f1d8a-0373-4a9c-a6d2-93d27a9ec850"
VSBO01000060.1	RepeatMasker	DNA/Kolobok-E	651415	651638	419	-	.	ID="KOLOBOKE-2_AP";Tend="1338";Tstart="1120";shortTE="F";uid="96be42bf-3740-4b4c-ae86-75bb86a30c70"
VSBO01000060.1	RepeatMasker	Unknown	1320810	1321078	400	-	.	ID="RND-5_FAMILY-2551";Tend="1228";Tstart="963";shortTE="F";uid="9eb34f65-6bb7-406b-83b4-cf27c5ecfb8a"
VSBO01000060.1	RepeatMasker	DNA/hAT-Tip100	405230	405331	415	-	.	ID="DNA8-87_AP";Tend="195";Tstart="97";shortTE="F";uid="bf5ebcd7-beba-41eb-87cd-56eda523210f"
VSBO01000060.1	RepeatMasker	Retroposon?	966479	967252	603	-	.	ID="SINE2-2_AP";TEgroup="ctg_60%7CSINE2-2_AP%7C3";Tend="1998";Tstart="12";shortTE="F";uid="df4fb6bc-b0d4-4c07-9760-d53742dd9cc5"
VSBO01000060.1	RepeatMasker	DNA/Ginger-1	456969	457349	520	-	.	ID="GINGER1-1_AP";Tend="4352";Tstart="3959";shortTE="F";uid="f7d26cd9-12c4-43bc-8b4a-db8ea114f32a"
VSBO01000060.1	RepeatMasker	DNA	820084	820315	1523	-	.	ID="DNA-TTAA-1_AP";Tend="232";Tstart="1";shortTE="F";uid="fba31edb-a6e1-4ea0-8be9-9bcb4e84f38e"
VSBO01000060.1	RepeatMasker	LTR/Gypsy	460424	460589	612	-	.	ID="GYPSY68-I_AG";Tend="2268";Tstart="2114";shortTE="F";uid="5c9390dd-4533-4605-be25-7cc4a2109dad"
VSBO01000060.1	RepeatMasker	DNA/MULE-MuDR	807488	807881	1036	-	.	ID="MUDR3X_AP";Tend="2064";Tstart="1697";shortTE="F";uid="6bc9c468-c1a1-4aea-891c-1a31db01ce52"
VSBO01000060.1	RepeatMasker	DNA/Kolobok-E	403462	403633	502	-	.	ID="KOLOBOKE-2_AP";Tend="1334";Tstart="1138";shortTE="F";uid="e7dc1ce5-17d6-4e05-820d-1913c438beb0"
VSBO01000060.1	RepeatMasker	DNA/TcMar-m44	852467	852613	614	-	.	ID="dnax-3b_ap";Tend="138";Tstart="1";shortTE="F";uid="e9f7df15-ac74-4d65-be1f-ae8fe7a83e27"
VSBO01000060.1	RepeatMasker	Retroposon?	735043	735228	707	-	.	ID="SINE2-1_AP";Tend="1770";Tstart="1591";shortTE="F";uid="f1f623cb-7322-444e-847b-352db335ca52"
VSBO01000060.1	RepeatMasker	DNA	973847	974082	808	-	.	ID="TTAA2C_AP";Tend="215";Tstart="1";shortTE="F";uid="e56c2dd0-d72f-43cf-844a-dc4394959720"
VSBO01000060.1	RepeatMasker	Unknown	277789	277947	437	-	.	ID="RND-1_FAMILY-163";Tend="1533";Tstart="1370";shortTE="F";uid="564d2784-69d2-4e9e-9ff6-b141d8b9cc8c"
VSBO01000060.1	RepeatMasker	DNA/hAT-Tip100	387136	387272	575	-	.	ID="RND-5_FAMILY-17";Tend="1678";Tstart="1530";shortTE="F";uid="eebd2989-0eeb-416f-becb-8eb5bf851223"
VSBO01000060.1	RepeatMasker	Retroposon?	505611	506175	561	-	.	ID="SINE2-2_AP";Tend="599";Tstart="1";shortTE="F";uid="153a2c05-3da7-49ba-999a-48e2c1f6f907"
VSBO01000060.1	RepeatMasker	DNA/hAT-hAT19	114395	114604	650	-	.	ID="DNA8-64B_AP";Tend="215";Tstart="1";shortTE="F";uid="dbde5a1c-1161-494e-93b3-f34b01291d1e"
VSBO01000060.1	RepeatMasker	Unknown	883335	883626	1952	-	.	ID="RND-1_FAMILY-158";Tend="1261";Tstart="967";shortTE="F";uid="a2ae5320-c8ef-4e79-8451-03297583f3f0"
VSBO01000060.1	RepeatMasker	DNA/Kolobok-E	1036415	1036981	931	-	.	ID="RND-6_FAMILY-691";Tend="1497";Tstart="900";shortTE="F";uid="ca7ce488-f2d0-4c64-bc93-6fb3c3366b2a"
VSBO01000060.1	RepeatMasker	DNA/Ginger-2	66154	66701	1514	-	.	ID="GINGER2-N2_AP";Tend="1692";Tstart="1181";shortTE="F";uid="511ae73c-145f-4230-8e40-44eb35106083"
VSBO01000060.1	RepeatMasker	DNA	1311507	1312045	1540	-	.	ID="DNA4-3_AP";Tend="626";Tstart="97";shortTE="F";uid="cb406b44-2d50-4e3d-a25d-c723836be063"
VSBO01000060.1	RepeatMasker	DNA/hAT-hAT19	92298	92411	476	-	.	ID="DNA8-73_AP";Tend="116";Tstart="1";shortTE="F";uid="634e2806-ba5d-431d-9f35-c6a424d0b2e4"
VSBO01000060.1	RepeatMasker	Retroposon?	869267	869915	624	-	.	ID="SINE2-1_AP";Tend="1674";Tstart="999";shortTE="F";uid="9da4a8b5-3b8a-441a-9bc3-90c9b53f56e9"
VSBO01000060.1	RepeatMasker	Retroposon?	886000	886359	405	-	.	ID="SINE2-1_AP";Tend="957";Tstart="601";shortTE="F";uid="bff6c6ad-070f-4deb-9e99-3ca71cd852b4"
VSBO01000060.1	RepeatMasker	DNA	1036199	1036349	456	-	.	ID="TTAA3_AP";Tend="429";Tstart="281";shortTE="F";uid="3c4a9e62-509b-491f-8936-32995a1f40a7"
VSBO01000060.1	RepeatMasker	DNA/Kolobok-E	981285	981445	467	-	.	ID="KOLOBOKE-2_AP";Tend="1279";Tstart="1125";shortTE="F";uid="a254c13c-b724-4c8f-b9a2-520bb73654c4"
VSBO01000060.1	RepeatMasker	DNA	237821	238070	906	-	.	ID="dna4-2_ap";Tend="272";Tstart="4";shortTE="F";uid="3c2a0c2d-68e3-4e24-8e9c-4e99fa12efd5"
VSBO01000060.1	RepeatMasker	RC/Helitron	942601	943350	6121	-	.	ID="RND-6_FAMILY-329";Tend="1505";Tstart="736";shortTE="F";uid="3dfa9069-8c22-4468-bff6-a3d269b8d7fd"
VSBO01000060.1	RepeatMasker	RC/Helitron	968521	968760	1367	-	.	ID="RND-6_FAMILY-3243";Tend="824";Tstart="593";shortTE="F";uid="81d2084a-c9ea-4bcd-a8f6-01cfcade1f09"
VSBO01000060.1	RepeatMasker	DNA/hAT-Blackjack	1230493	1230644	586	-	.	ID="hat-n25_lmi";Tend="156";Tstart="1";shortTE="F";uid="609eb8ee-39b9-4173-a928-aec12302ea6a"
VSBO01000060.1	RepeatMasker	Retroposon?	735252	735999	2876	-	.	ID="SINE2-2_AP";Tend="795";Tstart="1";shortTE="F";uid="e54b7830-cd3c-4522-b3ed-2355b05b1f2b"
VSBO01000060.1	RepeatMasker	Retroposon?	991961	992348	1785	-	.	ID="RND-5_FAMILY-4364";Tend="1153";Tstart="749";shortTE="F";uid="0ff2632f-716d-4333-8feb-0edb9d616b5c"
VSBO01000060.1	RepeatMasker	DNA	100305	100521	406	-	.	ID="ttaa3b_ap";Tend="276";Tstart="70";shortTE="F";uid="88d9119f-27ad-4cdb-8e59-4bd2d03bab6b"
VSBO01000060.1	RepeatMasker	Retroposon?	1147780	1147917	498	-	.	ID="SINE2-1_AP";Tend="1770";Tstart="1627";shortTE="F";uid="9f46d47d-d637-4329-b832-1e795a323e1b"
VSBO01000060.1	RepeatMasker	DNA/hAT-Tip100	406065	406166	415	-	.	ID="DNA8-87_AP";Tend="195";Tstart="97";shortTE="F";uid="b6ae2cea-5d77-443a-a913-09723fa12dba"
VSBO01000060.1	RepeatMasker	DNA	775730	775969	867	-	.	ID="DNA4-1_AP";Tend="264";Tstart="1";shortTE="F";uid="2e81a614-d54d-4b42-9095-931a1cbdefda"
VSBO01000060.1	RepeatMasker	Unknown	724349	724483	476	-	.	ID="RND-5_FAMILY-2551";Tend="1131";Tstart="1002";shortTE="F";uid="039c59f9-1147-4468-b87a-bd4eab83df46"
VSBO01000060.1	RepeatMasker	DNA	458806	458916	471	-	.	ID="dna4-2_ap";Tend="109";Tstart="1";shortTE="F";uid="67a5987a-555b-43df-85d4-7b70afa8654b"
VSBO01000060.1	RepeatMasker	LINE/I-Jockey	1114706	1115781	507	-	.	ID="JOCKEY-3_RPR";Tend="2744";Tstart="1664";shortTE="F";uid="7ca09e45-5592-4b74-af02-4e4272c8b770"
VSBO01000060.1	RepeatMasker	DNA/hAT-Charlie	808261	808521	529	-	.	ID="RND-1_FAMILY-116";Tend="1287";Tstart="1033";shortTE="F";uid="6757f96a-e6af-4d1f-914d-9aab44f27790"
VSBO01000060.1	RepeatMasker	DNA	638340	638685	609	-	.	ID="DNA4-3_AP";Tend="351";Tstart="4";shortTE="F";uid="c81a916e-d905-4ed4-a9ca-4b0c9ba34a4b"
VSBO01000060.1	RepeatMasker	DNA/hAT-hAT19	663719	663977	658	-	.	ID="DNA8-88_AP";TEgroup="ctg_60%7CDNA8-88_AP%7C1";Tend="620";Tstart="255";shortTE="F";uid="d83f749c-2409-45f8-9759-b5f07930ccf5"
VSBO01000060.1	RepeatMasker	Unknown	1013850	1014065	1020	-	.	ID="RND-1_FAMILY-76";Tend="1209";Tstart="951";shortTE="F";uid="8a15e1b1-cdf2-41d5-9689-5959d2a6eec6"
VSBO01000060.1	RepeatMasker	LINE/L2	460493	460601	474	-	.	ID="L2-10_HMEL";Tend="2175";Tstart="2066";shortTE="F";uid="cf1c45b5-43e6-491c-b79c-c42798efe6d8"
VSBO01000060.1	RepeatMasker	RC/Helitron	1003637	1003863	1483	-	.	ID="RND-1_FAMILY-154";Tend="1172";Tstart="945";shortTE="F";uid="851867d0-67ac-49b0-90e6-2154acca65b0"
VSBO01000060.1	RepeatMasker	Retroposon?	914282	914401	568	-	.	ID="RND-1_FAMILY-28";Tend="2294";Tstart="2175";shortTE="F";uid="eda6fa8a-11c7-4590-a664-ea651d68e9d9"
VSBO01000060.1	RepeatMasker	DNA/TcMar-Tc1	940630	940733	547	-	.	ID="RND-6_FAMILY-8563";Tend="1316";Tstart="1209";shortTE="F";uid="7695ec9d-3585-4a5a-8ec9-5388e104711c"
VSBO01000060.1	RepeatMasker	DNA	170765	171077	634	-	.	ID="DNA4-2B_AP";Tend="773";Tstart="474";shortTE="F";uid="729a768a-f2c8-49e5-b91a-c99e57c6b1df"
VSBO01000060.1	RepeatMasker	DNA	241837	242237	1341	-	.	ID="TTAA2D_AP";Tend="427";Tstart="1";shortTE="F";uid="0d52d14c-d451-44c5-b293-c4353c9ef381"
VSBO01000060.1	RepeatMasker	Retroposon?	458652	458768	414	-	.	ID="SINE2-2_AP";Tend="117";Tstart="2";shortTE="F";uid="11220814-cc3d-4aa6-9174-9fc07a974243"
VSBO01000060.1	RepeatMasker	Retroposon?	896815	897029	609	-	.	ID="SINE2-1_AP";Tend="1477";Tstart="911";shortTE="F";uid="cc93a749-4731-4b4e-96c0-84771a50aa62"
VSBO01000060.1	RepeatMasker	DNA/MULE-MuDR	772181	772481	1397	-	.	ID="RND-6_FAMILY-2644";Tend="1281";Tstart="977";shortTE="F";uid="75e96bf3-652a-483c-be55-97e5b66cdedb"
VSBO01000060.1	RepeatMasker	DNA	832379	832736	1697	-	.	ID="RND-6_FAMILY-13406";Tend="1352";Tstart="918";shortTE="F";uid="a0aba831-dbf6-4e18-a890-ed90ee44885f"
VSBO01000060.1	RepeatMasker	DNA	789180	789337	648	-	.	ID="dna4-2_ap";Tend="764";Tstart="607";shortTE="F";uid="9f131674-7caf-4e2d-a685-3c4edff9b4b0"
VSBO01000060.1	RepeatMasker	DNA/MULE-NOF	797814	798508	2124	-	.	ID="RND-6_FAMILY-8641";Tend="1209";Tstart="547";shortTE="F";uid="5f2bd726-2b82-4c20-b435-22fcf9503c48"
VSBO01000060.1	RepeatMasker	DNA/MULE-MuDR	995316	995499	1053	-	.	ID="RND-6_FAMILY-622";Tend="1322";Tstart="1147";shortTE="F";uid="76f7c619-ae6b-4d64-bc7f-5021d3bc1acf"
VSBO01000060.1	RepeatMasker	DNA/Kolobok-E	991037	991294	495	-	.	ID="KOLOBOKE-2_AP";Tend="2109";Tstart="1851";shortTE="F";uid="fca45c31-772b-4c67-9ab8-1641eb6f347f"
VSBO01000060.1	RepeatMasker	DNA/Kolobok-E	123792	124297	1177	-	.	ID="RND-6_FAMILY-691";Tend="1488";Tstart="882";shortTE="F";uid="ed8184b7-c1c3-49f6-ab40-b67822b1a744"
VSBO01000060.1	RepeatMasker	RC/Helitron	967407	968439	1131	-	.	ID="HELITRON-7_DRH";Tend="2672";Tstart="1710";shortTE="F";uid="4da800fe-0c22-44b4-adff-824f495d6d8b"
VSBO01000060.1	RepeatMasker	DNA/Maverick	1140231	1140346	421	-	.	ID="POLINTON-8_NVI";Tend="8212";Tstart="8099";shortTE="F";uid="06d6fd28-7f4c-4b6c-b4c3-d0f7d96d98ca"
VSBO01000060.1	RepeatMasker	DNA/hAT-Charlie	784589	784984	1773	-	.	ID="RND-6_FAMILY-8967";Tend="1169";Tstart="805";shortTE="F";uid="6dcb740e-5c76-4303-8b29-890d0e29423b"
VSBO01000060.1	RepeatMasker	Retroposon?	84277	85164	444	-	.	ID="SINE2-1_AP";TEgroup="ctg_60%7CSINE2-1_AP%7C1";Tend="657";Tstart="1";shortTE="F";uid="a74ae75f-b79a-48d2-92cf-26592ed8f35c"
VSBO01000060.1	RepeatMasker	Unknown	98444	98880	2209	-	.	ID="RND-6_FAMILY-3087";Tend="1449";Tstart="966";shortTE="F";uid="81b11cac-2e0b-4583-b475-30a91e400b89"
VSBO01000060.1	RepeatMasker	DNA	174188	174433	615	-	.	ID="ttaa3b_ap";Tend="217";Tstart="1";shortTE="F";uid="31ceff45-0934-4eca-bdbe-786feab3cb73"
VSBO01000060.1	RepeatMasker	DNA/Kolobok-E	980566	981249	4047	-	.	ID="RND-6_FAMILY-691";Tend="1504";Tstart="872";shortTE="F";uid="d22eb997-b6bf-48c0-816a-32fbb8b385fb"
VSBO01000060.1	RepeatMasker	DNA/hAT-hAT19	1039961	1040454	1341	-	.	ID="RND-6_FAMILY-1244";Tend="1388";Tstart="818";shortTE="F";uid="51beac53-c574-4dd8-af6d-05b9146d2914"
VSBO01000060.1	RepeatMasker	DNA	12685	13105	2185	-	.	ID="ttaa4c_ap";Tend="420";Tstart="1";shortTE="F";uid="a646c61d-9aa0-439b-b8db-c7df506e53a7"
VSBO01000060.1	RepeatMasker	Unknown	730906	731139	612	-	.	ID="RND-1_FAMILY-158";Tend="1220";Tstart="977";shortTE="F";uid="7f51f778-d49f-424a-bccd-17e1c8c56e47"
VSBO01000060.1	RepeatMasker	DNA/hAT-Tip100	334031	334202	926	-	.	ID="RND-6_FAMILY-2233";Tend="1183";Tstart="994";shortTE="F";uid="ebd66c27-3021-454f-8a3b-6528f5fbb893"
VSBO01000060.1	RepeatMasker	DNA/hAT-hAT19	565477	565901	2265	-	.	ID="RND-1_FAMILY-99";Tend="1270";Tstart="838";shortTE="F";uid="d129da10-423e-4918-b6c8-0e83a1077afa"
VSBO01000060.1	RepeatMasker	Unknown	856860	857052	1240	-	.	ID="RND-1_FAMILY-59";Tend="1125";Tstart="947";shortTE="F";uid="20595671-fbb6-4ba7-946f-9d7e9295666b"
VSBO01000060.1	RepeatMasker	DNA/TcMar-Tigger	1219618	1219797	535	-	.	ID="RND-5_FAMILY-253";Tend="1084";Tstart="911";shortTE="F";uid="4350b770-6395-46f9-bac0-a409db9d076d"
VSBO01000060.1	RepeatMasker	Retroposon?	724395	724670	438	-	.	ID="SINE2-1_AP";Tend="368";Tstart="80";shortTE="F";uid="4bc5eda5-9207-4a72-842c-7ee3a6587f99"
VSBO01000060.1	RepeatMasker	DNA/hAT-Tip100	919419	919705	2246	-	.	ID="RND-5_FAMILY-3137";Tend="1238";Tstart="952";shortTE="F";uid="708a0c59-ed0c-49bd-8253-22117c7f40ea"
VSBO01000060.1	RepeatMasker	DNA/Ginger-1	952756	952938	750	-	.	ID="GINGER1-1_AP";Tend="4385";Tstart="4205";shortTE="F";uid="e0b27938-9d17-4a66-9dbc-5cad39bd3398"
VSBO01000060.1	RepeatMasker	DNA/MULE-MuDR	413005	413380	984	-	.	ID="RND-5_FAMILY-5183";Tend="1163";Tstart="818";shortTE="F";uid="05319012-4100-47d0-afd4-4768e31e50a9"
VSBO01000060.1	RepeatMasker	DNA/Kolobok-E	670176	670586	470	-	.	ID="RND-6_FAMILY-691";Tend="1336";Tstart="934";shortTE="F";uid="dc901974-46ab-4036-a6c1-8bf1f5603d32"
VSBO01000060.1	RepeatMasker	DNA	946189	946420	726	-	.	ID="TTAA4B_AP";Tend="315";Tstart="57";shortTE="F";uid="b6bf11b8-2380-4744-902f-770858d32958"
VSBO01000060.1	RepeatMasker	DNA/Kolobok-E	1322405	1322865	427	-	.	ID="KOLOBOKE-2_AP";Tend="2212";Tstart="1721";shortTE="F";uid="a936118a-ae3d-47fb-9e1a-fb6c7556f05e"
VSBO01000060.1	RepeatMasker	DNA	414783	415072	476	-	.	ID="RND-5_FAMILY-129";Tend="920";Tstart="675";shortTE="F";uid="2c98feb8-558e-4c1a-bf7d-632a8d658823"
VSBO01000060.1	RepeatMasker	DNA	947505	947710	994	-	.	ID="DNA-TTAA-1_AP";Tend="423";Tstart="219";shortTE="F";uid="4a4c2813-aa06-400c-b550-930c8a45e548"
VSBO01000060.1	RepeatMasker	DNA/hAT-Tip100	78753	79324	2169	-	.	ID="RND-6_FAMILY-1885";Tend="1496";Tstart="969";shortTE="F";uid="afa45c08-7e98-487c-846c-26ea55d377b4"
VSBO01000060.1	RepeatMasker	DNA	520039	520289	604	-	.	ID="DNA4-3_AP";Tend="636";Tstart="381";shortTE="F";uid="20a69d7a-c81f-42ed-ae92-6d8d61a36215"
VSBO01000060.1	RepeatMasker	Retroposon?	201793	201916	411	-	.	ID="SINE2-1_AP";Tend="207";Tstart="84";shortTE="F";uid="1a5d3fde-e140-4f0f-8910-2945196106bb"
VSBO01000060.1	RepeatMasker	Unknown	1072266	1072478	440	-	.	ID="RND-1_FAMILY-31";Tend="1443";Tstart="1231";shortTE="F";uid="af76239c-832a-437d-9710-2452ce436ee1"
VSBO01000060.1	RepeatMasker	DNA	1061610	1061913	777	-	.	ID="DNA4-3_AP";Tend="303";Tstart="9";shortTE="F";uid="9243a790-0793-4339-adb2-7be82281b722"
VSBO01000060.1	RepeatMasker	Unknown	897030	897289	573	-	.	ID="RND-5_FAMILY-2551";Tend="1241";Tstart="993";shortTE="F";uid="8c6b5b95-6ded-44e0-aa5f-94d79a5ddd21"
VSBO01000060.1	RepeatMasker	DNA	115136	115509	782	-	.	ID="TTAA2C_AP";Tend="423";Tstart="8";shortTE="F";uid="01ddd52c-4189-4f9e-bd17-6867275751d0"
VSBO01000060.1	RepeatMasker	DNA	108443	108605	439	-	.	ID="dna4-2_ap";Tend="757";Tstart="592";shortTE="F";uid="906e5ae3-d3c7-4f66-b998-3f7744edc757"
VSBO01000060.1	RepeatMasker	DNA	290151	290556	1798	-	.	ID="TTAA2C_AP";Tend="423";Tstart="2";shortTE="F";uid="3fdc2650-8452-4d9b-a59d-94b9644a079f"
VSBO01000060.1	RepeatMasker	Retroposon?	1095471	1095578	454	-	.	ID="SINE2-1_AP";Tend="1769";Tstart="1662";shortTE="F";uid="3a760ac1-c300-4a8d-8dea-bb4d012fd7c1"
VSBO01000060.1	RepeatMasker	Retroposon?	743755	743927	484	-	.	ID="SINE2-1_AP";Tend="1770";Tstart="1584";shortTE="F";uid="2073f025-5da6-41b3-aa51-83532872dba9"
VSBO01000060.1	RepeatMasker	DNA	730642	730801	628	-	.	ID="TTAA2D_AP";Tend="430";Tstart="283";shortTE="F";uid="d4b4ec78-8586-4bfe-b033-717b61c50c1c"
VSBO01000060.1	RepeatMasker	DNA/hAT-Charlie	941278	941391	534	-	.	ID="DNA8-51_AP";Tend="507";Tstart="377";shortTE="F";uid="6e7be6ad-7a72-491e-82bd-7638df09bdd5"
VSBO01000060.1	RepeatMasker	DNA/Kolobok-E	1250060	1250271	513	-	.	ID="KOLOBOKE-2_AP";Tend="1334";Tstart="1119";shortTE="F";uid="a9f093e9-e273-49ed-85b9-5d8b8a5d3fcf"
VSBO01000060.1	RepeatMasker	DNA/Kolobok-E	844106	844273	1127	-	.	ID="RND-5_FAMILY-15287";Tend="1495";Tstart="1330";shortTE="F";uid="d5d32792-fa29-4023-a025-8168db0a6da0"
VSBO01000060.1	RepeatMasker	DNA	496559	497224	1061	-	.	ID="DNA4-2_AP";TEgroup="ctg_60%7CDNA4-2_AP%7C1";Tend="406";Tstart="16";shortTE="F";uid="84887faa-4efb-4001-bbc4-19858ae1c33a"
VSBO01000060.1	RepeatMasker	Retroposon?	229085	229215	643	-	.	ID="SINE2-1_AP";Tend="1764";Tstart="1627";shortTE="F";uid="4ca4b656-45d8-41be-b08d-5e7f0f633696"
VSBO01000060.1	RepeatMasker	Unknown	68848	68956	517	-	.	ID="RND-5_FAMILY-1304";Tend="1597";Tstart="1489";shortTE="F";uid="5187fe2f-a41e-4651-91c1-730a95c9b259"
VSBO01000060.1	RepeatMasker	DNA	376447	376772	876	-	.	ID="TTAA3C_AP";Tend="402";Tstart="1";shortTE="F";uid="fb75fd53-b714-4cd0-9726-b43ec9398e67"
VSBO01000060.1	RepeatMasker	Unknown	204588	205648	1941	-	.	ID="RND-6_FAMILY-8336";TEgroup="ctg_60%7CRND-6_FAMILY-8336%7C1";Tend="1923";Tstart="759";shortTE="F";uid="0a063056-a88e-47b4-aa45-d47a5b6dd84e"
VSBO01000060.1	RepeatMasker	LINE/L2	38843	39074	491	-	.	ID="RND-6_FAMILY-2565";Tend="1624";Tstart="1389";shortTE="F";uid="d1403681-9b08-4cf4-8637-ebe27582fd62"
VSBO01000060.1	RepeatMasker	DNA	981862	982257	795	-	.	ID="TTAA2C_AP";Tend="416";Tstart="1";shortTE="F";uid="82cda48c-0600-4a79-af84-a7c91b09ebd6"
VSBO01000060.1	RepeatMasker	DNA	226407	226719	418	-	.	ID="DNA4-3_AP";Tend="365";Tstart="39";shortTE="F";uid="d2093acb-d9cf-4044-8f70-3eebefc5c0d8"
VSBO01000060.1	RepeatMasker	DNA/MULE-MuDR	997446	997703	476	-	.	ID="RND-6_FAMILY-4567";Tend="771";Tstart="513";shortTE="F";uid="a8469aa8-502c-4afd-a086-e2272fa7768e"
VSBO01000060.1	RepeatMasker	DNA/hAT-Tip100	263132	263344	544	-	.	ID="RND-5_FAMILY-376";Tend="1136";Tstart="950";shortTE="F";uid="e017c1bf-5ddd-4ded-9a7e-0a521a17062e"
VSBO01000060.1	RepeatMasker	DNA	1045278	1045688	767	-	.	ID="DNA-TTAA-1_AP";Tend="408";Tstart="14";shortTE="F";uid="6273d333-7525-4866-9b79-59eb655f6c6d"
VSBO01000060.1	RepeatMasker	DNA	945819	945944	800	-	.	ID="TTAA4B_AP";Tend="430";Tstart="306";shortTE="F";uid="132ee5bb-ad9c-4a4a-92f0-8c680423e0dc"
VSBO01000600.1	RepeatMasker	Retroposon?	3058	3318	1907	+	.	ID="RND-1_FAMILY-7";Tend="1527";Tstart="1256";shortTE="F";uid="2c7989ae-bb60-4e27-b889-55f2760d7342"
VSBO01000600.1	RepeatMasker	Retroposon?	1	3047	20190	+	.	ID="RND-1_FAMILY-81";Tend="2779";Tstart="1";shortTE="F";uid="280f3fef-8cb0-4b13-b739-c4a43cbb5e36"
VSBO01006000.1	RepeatMasker	Unknown	3	595	3176	+	.	ID="RND-4_FAMILY-722";Tend="710";Tstart="129";shortTE="F";uid="f717a985-00bc-4d0e-9999-ace10a6d911f"
VSBO01006002.1	RepeatMasker	Unknown	254	570	919	+	.	ID="RND-1_FAMILY-2";Tend="307";Tstart="1";shortTE="F";uid="7239ede4-c23c-4514-ad70-3ccfaefcf1b2"
VSBO01006002.1	RepeatMasker	Unknown	8	529	1931	-	.	ID="RND-5_FAMILY-4175";Tend="554";Tstart="31";shortTE="F";uid="115853db-53eb-48e1-b427-2b5632a049a1"
VSBO01006003.1	RepeatMasker	Unknown	339	570	1033	+	.	ID="RND-1_FAMILY-6";Tend="716";Tstart="486";shortTE="F";uid="8d129bec-fc94-44c0-bc82-e0935f32d06b"
VSBO01006003.1	RepeatMasker	Unknown	2	341	1423	-	.	ID="RND-1_FAMILY-1";Tend="486";Tstart="145";shortTE="F";uid="89a59240-79d8-4117-99e3-83cda7e15912"
VSBO01006004.1	RepeatMasker	LINE/I-Jockey	6	581	913	-	.	ID="JOCKEY-1_RPR";Tend="1628";Tstart="1107";shortTE="F";uid="8194edbb-8ad0-42fb-8330-0f9ba71279b8"
VSBO01006005.1	RepeatMasker	Unknown	1	554	4297	+	.	ID="RND-4_FAMILY-256";Tend="2585";Tstart="2042";shortTE="F";uid="a436327f-f563-4161-813d-96d9056a6e8d"
VSBO01006006.1	RepeatMasker	Unknown	1	589	3653	-	.	ID="RND-1_FAMILY-4";Tend="587";Tstart="1";shortTE="F";uid="f64b2e9d-1787-4913-a17f-02fae26de7fd"
VSBO01006008.1	RepeatMasker	Unknown	1	595	2992	+	.	ID="RND-5_FAMILY-4175";Tend="649";Tstart="1";shortTE="F";uid="34cf6aaf-d316-49c7-92ce-9f6fe5851707"
VSBO01006009.1	RepeatMasker	Unknown	4	595	3280	-	.	ID="RND-6_FAMILY-1753";Tend="572";Tstart="4";shortTE="F";uid="510cd8fc-8d4c-415b-a1e6-b035ae308c0f"
VSBO01006010.1	RepeatMasker	DNA/hAT-Charlie	1	527	3444	-	.	ID="RND-6_FAMILY-526";Tend="762";Tstart="298";shortTE="F";uid="3cabcd1e-c5a1-43e0-8b65-e6e23216bacc"
VSBO01006011.1	RepeatMasker	Unknown	1	530	2412	-	.	ID="RND-6_FAMILY-1753";Tend="548";Tstart="1";shortTE="F";uid="1ee5b7d8-2ca2-4286-8761-f7b5c687e941"
VSBO01006012.1	RepeatMasker	Unknown	210	595	1146	+	.	ID="RND-5_FAMILY-4175";Tend="600";Tstart="214";shortTE="F";uid="47470556-cb36-4585-8acb-8ea641485427"
VSBO01006012.1	RepeatMasker	Unknown	1	209	681	-	.	ID="RND-1_FAMILY-2";Tend="723";Tstart="6";shortTE="F";uid="3533b5c7-c1a0-4a84-bc51-6059b0cd4463"
VSBO01006014.1	RepeatMasker	Unknown	2	595	3475	-	.	ID="RND-6_FAMILY-1753";Tend="653";Tstart="1";shortTE="F";uid="3dcf564d-7a7e-4aa0-9e09-85ce2379da8d"
VSBO01006015.1	RepeatMasker	DNA/CMC-EnSpm	158	595	3328	+	.	ID="RND-2_FAMILY-11";Tend="438";Tstart="1";shortTE="F";uid="7c0280c8-bb6c-476e-8706-c3ed491556ac"
VSBO01006015.1	RepeatMasker	Unknown	1	157	3042	-	.	ID="RND-6_FAMILY-1753";Tend="632";Tstart="43";shortTE="F";uid="4be9dd30-5603-4d9d-ab30-b5754f09ffd9"
VSBO01006016.1	RepeatMasker	Unknown	1	595	3702	+	.	ID="RND-6_FAMILY-1753";Tend="649";Tstart="1";shortTE="F";uid="91424d57-fee3-41fd-951a-d87817ecb1b4"
VSBO01006017.1	RepeatMasker	DNA/CMC-EnSpm	7	568	3265	+	.	ID="RND-2_FAMILY-11";Tend="605";Tstart="1";shortTE="F";uid="47b25cb8-7ec7-4538-ae0e-1f56125c2666"
VSBO01006018.1	RepeatMasker	Unknown	1	595	1552	+	.	ID="RND-6_FAMILY-1883";TEgroup="ctg_6018%7CRND-6_FAMILY-1883%7C1";Tend="588";Tstart="1";shortTE="F";uid="2cdf8b4e-fd74-4d87-b585-51d8e1df02dd"
VSBO01000602.1	RepeatMasker	Unknown	111	2720	10767	+	.	ID="RND-1_FAMILY-39";Tend="1781";Tstart="1";shortTE="F";uid="cedbc76f-0957-4a38-bcb1-06ed1a32866f"
VSBO01006020.1	RepeatMasker	Unknown	2	595	3483	-	.	ID="RND-6_FAMILY-1753";Tend="652";Tstart="1";shortTE="F";uid="f201db17-1651-40f9-9b67-ff72da723497"
VSBO01006022.1	RepeatMasker	Unknown	1	594	3506	+	.	ID="RND-5_FAMILY-4175";Tend="649";Tstart="56";shortTE="F";uid="ac2517ac-c66f-4c1c-98ac-cbf75930acd1"
VSBO01006023.1	RepeatMasker	Unknown	1	595	4024	+	.	ID="RND-5_FAMILY-3904";Tend="723";Tstart="125";shortTE="F";uid="9fe8dda8-e091-40ca-ba82-42d9f19364ef"
VSBO01006024.1	RepeatMasker	Unknown	1	595	4720	+	.	ID="RND-1_FAMILY-24";Tend="952";Tstart="357";shortTE="F";uid="a9c77376-63e5-47a3-92ee-25db6201082d"
VSBO01006025.1	RepeatMasker	Unknown	1	592	3328	+	.	ID="RND-1_FAMILY-14";Tend="751";Tstart="159";shortTE="F";uid="87aec426-38f4-4f8f-97a5-2f3abcb320b4"
VSBO01006026.1	RepeatMasker	Unknown	1	594	4896	+	.	ID="RND-6_FAMILY-1009";Tend="941";Tstart="364";shortTE="F";uid="208ca192-1733-4270-8302-53f0880cb90b"
VSBO01006027.1	RepeatMasker	Unknown	1	594	2399	-	.	ID="RND-1_FAMILY-5";Tend="583";Tstart="10";shortTE="F";uid="c48f2930-c106-46bd-9b92-85be5d7524b1"
VSBO01006028.1	RepeatMasker	Unknown	1	594	3341	+	.	ID="RND-5_FAMILY-223";Tend="663";Tstart="3";shortTE="F";uid="2acbe0de-1416-4663-b263-1c94d54e2031"
VSBO01006029.1	RepeatMasker	DNA/hAT-hAT19	65	179	543	+	.	ID="DNA8-43_AP";Tend="869";Tstart="754";shortTE="F";uid="e468c149-4491-4741-87e2-24daf4d7bb46"
VSBO01006029.1	RepeatMasker	Retroposon?	334	561	861	+	.	ID="RND-5_FAMILY-7013";Tend="1897";Tstart="1664";shortTE="F";uid="d9d3ed42-3142-4b84-8756-12f9edb90351"
VSBO01006030.1	RepeatMasker	DNA/CMC-EnSpm	1	583	3441	+	.	ID="rnd-2_family-11";Tend="605";Tstart="1";shortTE="F";uid="dc09ed1b-58b4-4c9b-83e6-c85dba477ac4"
VSBO01006031.1	RepeatMasker	Unknown	1	594	2275	+	.	ID="RND-4_FAMILY-722";Tend="845";Tstart="110";shortTE="F";uid="984e271d-627f-43c5-8861-002285b0a2fd"
VSBO01006032.1	RepeatMasker	Unknown	2	594	2573	+	.	ID="RND-1_FAMILY-1";Tend="538";Tstart="1";shortTE="F";uid="069f2167-d9f9-4043-a7f9-79c5a80778f3"
VSBO01006033.1	RepeatMasker	Unknown	10	594	3824	+	.	ID="RND-6_FAMILY-1753";Tend="652";Tstart="1";shortTE="F";uid="7d27d756-2788-43a2-82b3-30606d8dbff3"
VSBO01006034.1	RepeatMasker	DNA/CMC-EnSpm	3	589	3835	+	.	ID="RND-2_FAMILY-11";Tend="585";Tstart="1";shortTE="F";uid="46f20fd3-a47a-4662-8881-03831faa1cc3"
VSBO01006035.1	RepeatMasker	Unknown	87	594	3734	-	.	ID="RND-1_FAMILY-142";Tend="852";Tstart="369";shortTE="F";uid="c5d7358e-add8-445e-baed-388364d71489"
VSBO01006036.1	RepeatMasker	DNA/CMC-EnSpm	143	594	3069	+	.	ID="RND-2_FAMILY-11";Tend="452";Tstart="1";shortTE="F";uid="2786fb2d-462f-47aa-b3dd-2e9534246e5c"
VSBO01006036.1	RepeatMasker	Unknown	26	142	2590	-	.	ID="RND-6_FAMILY-1753";Tend="653";Tstart="29";shortTE="F";uid="182a5bc2-42b7-4876-a9a2-df0a82b39c51"
VSBO01006037.1	RepeatMasker	DNA/CMC-EnSpm	4	594	3200	-	.	ID="rnd-2_family-11";Tend="605";Tstart="1";shortTE="F";uid="9ff925db-eff4-4c6c-ba39-0d5da34e96cd"
VSBO01006038.1	RepeatMasker	LTR/Pao	1	592	3127	-	.	ID="BEL1-I_AP";Tend="5532";Tstart="4941";shortTE="F";uid="d1b191d3-da26-48ee-99f7-4dcd3bbf19ab"
VSBO01006039.1	RepeatMasker	DNA/Kolobok-E	1	594	4714	+	.	ID="RND-1_FAMILY-44";Tend="898";Tstart="248";shortTE="F";uid="b7f42b13-6771-4800-bc43-88cbe7995321"
VSBO01006040.1	RepeatMasker	Unknown	1	594	2299	-	.	ID="RND-4_FAMILY-722";Tend="889";Tstart="8";shortTE="F";uid="f2b47e82-5512-4cc2-93a2-8344281d16a0"
VSBO01006041.1	RepeatMasker	Unknown	1	594	4133	+	.	ID="RND-5_FAMILY-67";Tend="668";Tstart="84";shortTE="F";uid="1093550b-a345-49e6-89e5-86214ee34dbf"
VSBO01006042.1	RepeatMasker	Unknown	3	594	2400	-	.	ID="RND-1_FAMILY-1";Tend="585";Tstart="1";shortTE="F";uid="d4510231-fe2a-4976-a13e-53d8994a1b0e"
VSBO01006043.1	RepeatMasker	Unknown	1	594	3521	+	.	ID="RND-6_FAMILY-1753";Tend="653";Tstart="1";shortTE="F";uid="04abbaa0-8969-4eaa-bdc6-f1003be99b0c"
VSBO01006044.1	RepeatMasker	Unknown	7	594	3836	+	.	ID="RND-6_FAMILY-1753";Tend="628";Tstart="22";shortTE="F";uid="a1aaf8a6-8554-4818-a161-8246ddb36ac7"
VSBO01006045.1	RepeatMasker	DNA/CMC-EnSpm	5	594	2938	-	.	ID="RND-2_FAMILY-11";Tend="566";Tstart="15";shortTE="F";uid="2cd15873-f2fc-4917-9f00-4710639ba5c8"
VSBO01006046.1	RepeatMasker	DNA/CMC-EnSpm	4	427	2818	+	.	ID="RND-2_FAMILY-11";Tend="605";Tstart="201";shortTE="F";uid="7c8090c8-011e-44f9-a37f-35f6d6e58249"
VSBO01006046.1	RepeatMasker	Unknown	428	573	2523	-	.	ID="RND-6_FAMILY-1753";Tend="546";Tstart="1";shortTE="F";uid="9f547f11-0670-4eea-8339-86b0fcb0631b"
VSBO01006047.1	RepeatMasker	Unknown	1	594	3658	-	.	ID="RND-5_FAMILY-223";Tend="673";Tstart="3";shortTE="F";uid="0d1b7d3a-9c5c-46f7-a342-606d1848b3d4"
VSBO01006048.1	RepeatMasker	DNA/CMC-EnSpm	1	594	4420	+	.	ID="RND-2_FAMILY-11";Tend="605";Tstart="14";shortTE="F";uid="3654dfd1-4726-4442-85f7-fbf67fc804fa"
VSBO01000605.1	RepeatMasker	Unknown	1244	1679	1445	+	.	ID="RND-1_FAMILY-1";Tend="487";Tstart="69";shortTE="F";uid="6426171d-a56d-4d47-a4d3-dd8b000db0f6"
VSBO01000605.1	RepeatMasker	Unknown	1	847	3088	+	.	ID="RND-1_FAMILY-1";Tend="665";Tstart="1";shortTE="F";uid="5866520a-a0bf-4e42-90b1-2e40e0f25532"
VSBO01000605.1	RepeatMasker	Unknown	2935	3260	1099	-	.	ID="RND-1_FAMILY-1";Tend="599";Tstart="22";shortTE="F";uid="094aebcf-d15b-4b9b-9035-45524d092e2f"
VSBO01000605.1	RepeatMasker	Unknown	447	1412	3305	-	.	ID="RND-1_FAMILY-6";Tend="788";Tstart="1";shortTE="F";uid="9f0b81ba-a4da-49db-b02e-b871c3c20e14"
VSBO01000605.1	RepeatMasker	Unknown	1686	2933	7262	-	.	ID="RND-1_FAMILY-24";TEgroup="ctg_605%7CRND-1_FAMILY-24%7C1";Tend="1050";Tstart="148";shortTE="F";uid="d7df75cb-6541-4aad-bcd2-c15d99a2843b"
VSBO01006050.1	RepeatMasker	DNA/MULE-MuDR	1	277	934	+	.	ID="RND-5_FAMILY-613";Tend="1566";Tstart="1319";shortTE="F";uid="5480fd93-aaea-49b6-9014-072ce292c060"
VSBO01006051.1	RepeatMasker	DNA/CMC-EnSpm	1	593	3140	-	.	ID="rnd-2_family-11";Tend="604";Tstart="1";shortTE="F";uid="d9d44723-33fb-4328-a66f-08491782f907"
VSBO01006053.1	RepeatMasker	Unknown	109	328	422	+	.	ID="RND-1_FAMILY-1";Tend="491";Tstart="1";shortTE="F";uid="06ed31f1-11fd-496f-9e48-eca0a824fe9f"
VSBO01006053.1	RepeatMasker	Unknown	3	593	591	-	.	ID="RND-1_FAMILY-2";TEgroup="ctg_6053%7CRND-1_FAMILY-2%7C1";Tend="721";Tstart="21";shortTE="F";uid="bc8d1db8-94a9-40f4-bea6-106d80d6f6e9"
VSBO01006054.1	RepeatMasker	Unknown	420	591	597	-	.	ID="RND-4_FAMILY-1374";Tend="1448";Tstart="1276";shortTE="F";uid="17f984c8-5759-4088-8ab0-147311f870ab"
VSBO01006055.1	RepeatMasker	Unknown	1	388	3008	-	.	ID="RND-1_FAMILY-6";Tend="388";Tstart="1";shortTE="F";uid="227e11b2-47e8-4bdf-b903-ba00d0487708"
VSBO01006055.1	RepeatMasker	Unknown	406	593	1334	-	.	ID="RND-1_FAMILY-2";Tend="729";Tstart="542";shortTE="F";uid="9095f294-78d3-4b54-a05d-49b343bcf6bd"
VSBO01006057.1	RepeatMasker	Unknown	1	593	4204	-	.	ID="RND-6_FAMILY-1753";Tend="588";Tstart="15";shortTE="F";uid="30b68b7c-46f3-4e0e-b41e-4442cb4e4690"
VSBO01006058.1	RepeatMasker	Unknown	2	593	3368	+	.	ID="RND-5_FAMILY-67";Tend="681";Tstart="1";shortTE="F";uid="5126ec77-a589-4ce9-933f-3106c764b1d0"
VSBO01006059.1	RepeatMasker	DNA/CMC-EnSpm	1	102	3094	+	.	ID="rnd-2_family-11";Tend="604";Tstart="1";shortTE="F";uid="4fda5b1d-9e29-4242-b2ae-6188a6aacb5b"
VSBO01006059.1	RepeatMasker	Unknown	103	593	1817	-	.	ID="RND-6_FAMILY-1753";Tend="653";Tstart="105";shortTE="F";uid="d69bf45b-d39d-4a07-aae1-92458347ea7d"
VSBO01000606.1	RepeatMasker	DNA/MULE-MuDR	894	3254	13609	+	.	ID="RND-5_FAMILY-540";TEgroup="ctg_606%7CRND-5_FAMILY-540%7C1";Tend="2035";Tstart="1";shortTE="F";uid="815fd951-9df7-47db-a612-cbb7ebed9797"
VSBO01000606.1	RepeatMasker	DNA	371	586	1729	-	.	ID="RND-1_FAMILY-161";Tend="1245";Tstart="1031";shortTE="F";uid="2b2ed344-4d51-452d-9786-4cac98273581"
VSBO01006060.1	RepeatMasker	Unknown	8	347	830	+	.	ID="RND-1_FAMILY-2";Tend="331";Tstart="1";shortTE="F";uid="da96c49f-6584-46b6-808b-f26821ae2f8e"
VSBO01006060.1	RepeatMasker	Unknown	348	593	1680	-	.	ID="RND-5_FAMILY-4175";Tend="603";Tstart="214";shortTE="F";uid="2319f245-15d3-4c0d-977b-e36751cfaccc"
VSBO01006061.1	RepeatMasker	Unknown	1	593	2945	+	.	ID="RND-4_FAMILY-722";Tend="733";Tstart="69";shortTE="F";uid="a4dd9bf7-12de-42cb-add1-f0b8f2a9a070"
VSBO01006062.1	RepeatMasker	Unknown	8	593	4799	-	.	ID="RND-1_FAMILY-4";Tend="590";Tstart="6";shortTE="F";uid="efd7ff18-47e4-45a6-bff7-72c241948a6e"
VSBO01006063.1	RepeatMasker	DNA/CMC-EnSpm	1	495	2413	+	.	ID="RND-2_FAMILY-11";Tend="605";Tstart="101";shortTE="F";uid="380ec37a-2336-4c32-a0e9-a75ac3ce2fd5"
VSBO01006064.1	RepeatMasker	Unknown	1	593	3626	-	.	ID="RND-6_FAMILY-1753";Tend="649";Tstart="15";shortTE="F";uid="ad7edbfb-a871-459f-8f47-7157a745c847"
VSBO01006066.1	RepeatMasker	Unknown	1	340	2960	+	.	ID="RND-6_FAMILY-2273";Tend="475";Tstart="136";shortTE="F";uid="f73e2f25-1939-4cdb-a0e6-d8a06f19f9cf"
VSBO01006066.1	RepeatMasker	Unknown	380	593	1697	+	.	ID="RND-6_FAMILY-5010";Tend="600";Tstart="388";shortTE="F";uid="dce207eb-d310-4e4e-93a4-b90077da3bf1"
VSBO01006069.1	RepeatMasker	Unknown	357	593	801	+	.	ID="RND-6_FAMILY-1753";Tend="213";Tstart="1";shortTE="F";uid="9cb16221-d3e0-48f1-ae90-f455d8ced9e0"
VSBO01006069.1	RepeatMasker	DNA/CMC-EnSpm	5	356	2935	-	.	ID="rnd-2_family-11";Tend="604";Tstart="1";shortTE="F";uid="cfbeed05-40c8-4fc1-80b6-fa3d910e9ffb"
VSBO01000607.1	RepeatMasker	Retroposon?	1280	3180	13496	+	.	ID="RND-1_FAMILY-81";Tend="2205";Tstart="395";shortTE="F";uid="469050b1-1d35-4f03-81b1-39ee51ce6362"
VSBO01000607.1	RepeatMasker	Unknown	1	1746	9702	-	.	ID="RND-6_FAMILY-1009";Tend="1369";Tstart="1";shortTE="F";uid="1f1c733c-b285-4cda-b8de-d1225168fcc1"
VSBO01006071.1	RepeatMasker	Unknown	196	592	2169	-	.	ID="RND-1_FAMILY-3";Tend="442";Tstart="47";shortTE="F";uid="924bd902-fda9-4004-a88b-b8726a457d90"
VSBO01006071.1	RepeatMasker	DNA/Kolobok-T2	1	195	1465	-	.	ID="KOLOBOK-1_AP";Tend="194";Tstart="1";shortTE="F";uid="361c2a1a-7dfc-4899-9b72-00430ae0c5b4"
VSBO01006072.1	RepeatMasker	Unknown	12	593	3389	-	.	ID="RND-6_FAMILY-1753";Tend="634";Tstart="52";shortTE="F";uid="1fcd7067-993e-4ec8-b9b4-7d4234c2cd9d"
VSBO01006074.1	RepeatMasker	DNA/Ginger-1	94	281	591	+	.	ID="GINGER1-1_AP";Tend="4436";Tstart="4246";shortTE="F";uid="c6c39ce3-e8ae-4de4-9a76-19c42aeacbb1"
VSBO01006074.1	RepeatMasker	Retroposon?	27	177	531	+	.	ID="RND-5_FAMILY-4364";Tend="1334";Tstart="1225";shortTE="F";uid="4f91fe3b-f7eb-4e10-8314-5b9eaa695503"
VSBO01006074.1	RepeatMasker	Unknown	205	327	561	+	.	ID="RND-5_FAMILY-4175";Tend="372";Tstart="256";shortTE="F";uid="8ea64868-96ca-44e1-8998-335144368557"
VSBO01006077.1	RepeatMasker	Unknown	1	592	4254	-	.	ID="RND-6_FAMILY-1753";Tend="594";Tstart="5";shortTE="F";uid="3ff29780-89c7-4daa-93a4-e42ae467a1e0"
VSBO01006079.1	RepeatMasker	Unknown	1	591	3288	-	.	ID="RND-1_FAMILY-14";Tend="698";Tstart="106";shortTE="F";uid="81aa154d-e432-422b-a7d2-fb34cb806de3"
VSBO01000608.1	RepeatMasker	Unknown	1	171	1449	+	.	ID="RND-6_FAMILY-5373";Tend="1356";Tstart="1186";shortTE="F";uid="e022dd28-ca28-4e80-aced-bddb46da815c"
VSBO01000608.1	RepeatMasker	LTR/Copia	2411	2591	983	+	.	ID="RND-6_FAMILY-9129";Tend="1362";Tstart="1182";shortTE="F";uid="b99625e4-55ca-4c5a-9933-2a1316ba232b"
VSBO01000608.1	RepeatMasker	Unknown	3010	3180	1449	-	.	ID="RND-6_FAMILY-5373";Tend="1356";Tstart="1186";shortTE="F";uid="673733ce-17a4-4e35-8226-ea8eb2ac1287"
VSBO01000608.1	RepeatMasker	LTR/Copia	590	770	983	-	.	ID="RND-6_FAMILY-9129";Tend="1362";Tstart="1182";shortTE="F";uid="e0b440be-c46f-4f41-aee7-a37e9518137d"
VSBO01006080.1	RepeatMasker	LTR/Pao	75	590	686	+	.	ID="BEL2-I_AP";Tend="1676";Tstart="1161";shortTE="F";uid="e999e9ca-6de6-4f06-a256-34d0456b1f78"
VSBO01006081.1	RepeatMasker	Unknown	1	568	1527	+	.	ID="RND-1_FAMILY-1";Tend="585";Tstart="75";shortTE="F";uid="a3cef359-146d-487b-aad5-8725ad4811ed"
VSBO01006082.1	RepeatMasker	Unknown	1	592	1389	+	.	ID="RND-6_FAMILY-1883";TEgroup="ctg_6082%7CRND-6_FAMILY-1883%7C1";Tend="588";Tstart="103";shortTE="F";uid="56749d1c-bff6-4ffd-b2bd-407b0e61207b"
VSBO01006083.1	RepeatMasker	Unknown	1	591	3831	-	.	ID="RND-1_FAMILY-1";Tend="529";Tstart="1";shortTE="F";uid="5512fb8a-6292-4075-8a3d-0243f0d50e68"
VSBO01006084.1	RepeatMasker	DNA/CMC-EnSpm	1	284	1750	+	.	ID="RND-2_FAMILY-11";Tend="605";Tstart="332";shortTE="F";uid="fe521e43-3d6e-416b-a480-7514e4112ed7"
VSBO01006084.1	RepeatMasker	Unknown	285	592	3671	-	.	ID="RND-6_FAMILY-1753";Tend="401";Tstart="77";shortTE="F";uid="eb3c3df2-84c8-4f06-b812-27bc78867756"
VSBO01006085.1	RepeatMasker	DNA	413	584	721	+	.	ID="RND-6_FAMILY-1338";Tend="669";Tstart="515";shortTE="F";uid="d1f572fa-9b80-433f-adde-80f21d7d57cb"
VSBO01006085.1	RepeatMasker	DNA	62	219	761	+	.	ID="RND-6_FAMILY-1338";Tend="257";Tstart="118";shortTE="F";uid="4c3ec265-70db-4a42-b837-63db2ff3771f"
VSBO01006086.1	RepeatMasker	Retroposon?	1	592	4649	-	.	ID="RND-1_FAMILY-28";Tend="2376";Tstart="1792";shortTE="F";uid="e49cefab-4e61-4577-a360-2a4147a99f9e"
VSBO01006087.1	RepeatMasker	Unknown	1	592	2756	+	.	ID="RND-4_FAMILY-1068";Tend="1825";Tstart="1195";shortTE="F";uid="b1412da9-8210-4632-955b-7881e0645ba0"
VSBO01006088.1	RepeatMasker	DNA/CMC-EnSpm	1	592	2558	+	.	ID="RND-2_FAMILY-11";Tend="561";Tstart="56";shortTE="F";uid="348bdd7a-2928-4ef3-a21f-9d3af283bb52"
VSBO01006089.1	RepeatMasker	Unknown	1	591	3919	-	.	ID="RND-5_FAMILY-223";Tend="693";Tstart="3";shortTE="F";uid="0f8a9027-8858-4b0a-8e5c-56d04089f2ef"
VSBO01000609.1	RepeatMasker	Unknown	1511	2750	16539	+	.	ID="RND-5_FAMILY-2839";Tend="2092";Tstart="841";shortTE="F";uid="9000c714-c515-478a-8a46-938d91aed7f8"
VSBO01000609.1	RepeatMasker	Unknown	1207	3157	15657	-	.	ID="RND-1_FAMILY-10";Tend="1961";Tstart="1";shortTE="F";uid="25b7bd35-68d9-4098-91a3-4040bcf85d93"
VSBO01006090.1	RepeatMasker	Unknown	1	592	3409	-	.	ID="RND-6_FAMILY-1753";Tend="652";Tstart="1";shortTE="F";uid="d7e96cbc-991a-45a0-bf2e-4f86e433849e"
VSBO01006091.1	RepeatMasker	Unknown	40	592	3935	+	.	ID="RND-1_FAMILY-4";Tend="551";Tstart="1";shortTE="F";uid="b827228a-b2c8-4a88-8422-f1812bc5060d"
VSBO01006092.1	RepeatMasker	Unknown	1	586	3188	-	.	ID="RND-6_FAMILY-1753";Tend="647";Tstart="84";shortTE="F";uid="7642061a-e5e1-41d0-b5f6-8127cef2c34d"
VSBO01006093.1	RepeatMasker	Unknown	1	592	4232	+	.	ID="RND-5_FAMILY-193";Tend="595";Tstart="4";shortTE="F";uid="a98c6cba-3844-4f20-a194-3d2b91c44a07"
VSBO01006094.1	RepeatMasker	Unknown	1	592	766	+	.	ID="RND-1_FAMILY-1";TEgroup="ctg_6094%7CRND-1_FAMILY-1%7C1";Tend="563";Tstart="159";shortTE="F";uid="23c63f87-f7c2-461b-a5d5-b575ce17429b"
VSBO01006095.1	RepeatMasker	Unknown	17	592	2879	+	.	ID="RND-6_FAMILY-1753";Tend="653";Tstart="1";shortTE="F";uid="c43df068-e9c6-43be-97da-c96f19dd7c53"
VSBO01006096.1	RepeatMasker	Unknown	1	592	4792	+	.	ID="RND-1_FAMILY-1";Tend="658";Tstart="64";shortTE="F";uid="083df6d8-c23e-41e4-b64e-c0291aa9e708"
VSBO01006097.1	RepeatMasker	Unknown	1	587	3437	-	.	ID="RND-6_FAMILY-1753";Tend="642";Tstart="39";shortTE="F";uid="c282171d-302e-4329-9211-00dabfa4b1d0"
VSBO01000061.1	RepeatMasker	Unknown	375076	375234	1026	+	.	ID="RND-5_FAMILY-1592";Tend="1123";Tstart="962";shortTE="F";uid="d7e6803c-12c8-41fe-9f94-5457b2a73ae8"
VSBO01000061.1	RepeatMasker	DNA/TcMar-m44?	675526	675639	462	+	.	ID="dnax-4b_ap";Tend="172";Tstart="58";shortTE="F";uid="1db75480-610c-4e71-bf6a-dc36367108e3"
VSBO01000061.1	RepeatMasker	DNA/hAT	957951	958588	712	+	.	ID="RND-5_FAMILY-203";Tend="1524";Tstart="879";shortTE="F";uid="355e3dbe-8382-4dc0-bc91-aa5a8fd61014"
VSBO01000061.1	RepeatMasker	DNA/hAT-Charlie	552152	552633	1236	+	.	ID="RND-6_FAMILY-16085";Tend="1315";Tstart="876";shortTE="F";uid="a617d4a9-5768-45e9-a903-7ddfaff45532"
VSBO01000061.1	RepeatMasker	DNA	1328330	1328448	678	+	.	ID="TTAA5_AP";Tend="119";Tstart="1";shortTE="F";uid="7e649d34-b632-4092-af18-b2b40888abad"
VSBO01000061.1	RepeatMasker	Retroposon?	583743	584542	1430	+	.	ID="SINE2-1_AP";Tend="984";Tstart="160";shortTE="F";uid="ac16a865-6aca-498b-8a78-42405deb5585"
VSBO01000061.1	RepeatMasker	DNA	1273596	1273978	579	+	.	ID="dna4-2b_ap";Tend="412";Tstart="43";shortTE="F";uid="37bef6ec-c6c7-4c5a-a7d8-40253fd2d4f3"
VSBO01000061.1	RepeatMasker	Retroposon?	1201894	1202089	556	+	.	ID="SINE2-2_AP";Tend="196";Tstart="1";shortTE="F";uid="dfa824b3-0c07-4b9c-a5f3-0266f59b7aad"
VSBO01000061.1	RepeatMasker	Retroposon?	1104960	1105105	512	+	.	ID="SINE2-2_AP";Tend="1996";Tstart="1852";shortTE="F";uid="94d9cfc9-9ec2-4189-9965-11b9a92dcebb"
VSBO01000061.1	RepeatMasker	DNA/hAT-hAT19	23095	23246	817	+	.	ID="DNA8-88_AP";Tend="611";Tstart="459";shortTE="F";uid="06b1a4d9-3396-41d5-bba7-88943f6bcb1b"
VSBO01000061.1	RepeatMasker	DNA/Merlin	690971	691779	5216	+	.	ID="RND-6_FAMILY-4381";Tend="1498";Tstart="696";shortTE="F";uid="551ef17d-b327-4db0-bbdb-8412f1f946cb"
VSBO01000061.1	RepeatMasker	Retroposon?	828129	828265	762	+	.	ID="SINE2-1_AP";Tend="1770";Tstart="1628";shortTE="F";uid="f6271590-5ab4-4ed6-a07b-6da369a9d883"
VSBO01000061.1	RepeatMasker	DNA/MULE-MuDR	207273	207641	975	+	.	ID="RND-5_FAMILY-540";Tend="300";Tstart="10";shortTE="F";uid="46458969-2f7c-42d8-8f28-3070a56051b9"
VSBO01000061.1	RepeatMasker	Unknown	405616	405822	400	+	.	ID="RND-6_FAMILY-8000";Tend="1245";Tstart="1058";shortTE="F";uid="d4f99d4d-3b01-4919-8de8-a0b529c82c6d"
VSBO01000061.1	RepeatMasker	DNA/hAT-Tip100	845864	846078	843	+	.	ID="RND-1_FAMILY-88";Tend="1163";Tstart="972";shortTE="F";uid="5b9e3660-6a24-4b7f-8ef0-b18178196f39"
VSBO01000061.1	RepeatMasker	DNA/Kolobok-E	839816	840463	4015	+	.	ID="RND-6_FAMILY-691";Tend="1501";Tstart="904";shortTE="F";uid="d7f5f034-51a7-45f0-b357-18d8daa60d7f"
VSBO01000061.1	RepeatMasker	DNA	540894	541321	1642	+	.	ID="TTAA2D_AP";Tend="429";Tstart="4";shortTE="F";uid="bce35047-05a5-4b2c-920a-632c8b1473ea"
VSBO01000061.1	RepeatMasker	DNA/MULE-MuDR	922346	923806	9727	+	.	ID="RND-5_FAMILY-540";Tend="2542";Tstart="1083";shortTE="F";uid="f34c2eaa-4fd3-4588-9f51-a72eaf6ad426"
VSBO01000061.1	RepeatMasker	DNA	21735	22079	635	+	.	ID="TTAA8_AP";Tend="422";Tstart="87";shortTE="F";uid="d15e4ea1-adf7-4621-8762-ba979d97e41d"
VSBO01000061.1	RepeatMasker	Retroposon?	412688	413334	949	+	.	ID="SINE2-1_AP";Tend="705";Tstart="1";shortTE="F";uid="ce183c46-806c-4dd0-8825-13969637ed91"
VSBO01000061.1	RepeatMasker	DNA/hAT-hAT19	43463	43812	413	+	.	ID="DNA8-79_AP";Tend="833";Tstart="502";shortTE="F";uid="e95f8144-a177-4c6d-9546-63bf30c7d3c6"
VSBO01000061.1	RepeatMasker	DNA/TcMar-Tc1	286636	287214	3869	+	.	ID="RND-6_FAMILY-3988";Tend="1531";Tstart="951";shortTE="F";uid="bf09487e-d84a-422c-8682-13291acd3928"
VSBO01000061.1	RepeatMasker	Unknown	624746	625139	2384	+	.	ID="RND-5_FAMILY-1592";Tend="1339";Tstart="962";shortTE="F";uid="bc834f4b-6891-4110-9950-ca4883016d19"
VSBO01000061.1	RepeatMasker	DNA	259298	259415	496	+	.	ID="dna4-2_ap";Tend="769";Tstart="655";shortTE="F";uid="edaf7db6-e087-4323-a2e1-86ff285d23a6"
VSBO01000061.1	RepeatMasker	DNA	1212563	1212827	439	+	.	ID="DNA4-2_AP";Tend="769";Tstart="504";shortTE="F";uid="58c9451c-762a-41b0-a83a-631bc22cca6e"
VSBO01000061.1	RepeatMasker	Retroposon?	1043590	1045104	1354	+	.	ID="SINE2-1_AP";Tend="1770";Tstart="149";shortTE="F";uid="a1ca80c3-02ea-4bb8-874c-82bce284be0d"
VSBO01000061.1	RepeatMasker	DNA	269074	269798	1630	+	.	ID="DNA4-2_AP";Tend="749";Tstart="1";shortTE="F";uid="3ec83092-f316-422b-a001-9083990c9b08"
VSBO01000061.1	RepeatMasker	DNA/Merlin	326292	326439	492	+	.	ID="RND-5_FAMILY-3245";Tend="961";Tstart="803";shortTE="F";uid="5450262c-3157-44a8-a7e2-2c2cec118d32"
VSBO01000061.1	RepeatMasker	DNA/hAT-hAT19	654220	654388	582	+	.	ID="HAT-N9_AP";Tend="175";Tstart="4";shortTE="F";uid="9417e333-6804-4032-bfe1-585f71832875"
VSBO01000061.1	RepeatMasker	Unknown	1057436	1057539	540	+	.	ID="RND-6_FAMILY-7308";Tend="1446";Tstart="1343";shortTE="F";uid="2a17c33f-d61d-4ac6-926b-03b1fdbc4257"
VSBO01000061.1	RepeatMasker	Retroposon?	1181306	1182053	1227	+	.	ID="SINE2-1_AP";Tend="1405";Tstart="617";shortTE="F";uid="617b37da-ddf1-41d4-99e9-ef2464341f16"
VSBO01000061.1	RepeatMasker	DNA/TcMar-Tc1	161290	161429	421	+	.	ID="MARINER-62_HSAL";Tend="441";Tstart="296";shortTE="F";uid="6374edd2-2577-4c3b-9777-5ec0908f418a"
VSBO01000061.1	RepeatMasker	DNA/hAT-Tip100	534537	534672	414	+	.	ID="DNA8-87_AP";Tend="402";Tstart="260";shortTE="F";uid="b9e7d923-bf36-4cca-bbc6-54c28d030eda"
VSBO01000061.1	RepeatMasker	Unknown	1037861	1038636	3565	+	.	ID="RND-5_FAMILY-8551";Tend="1688";Tstart="899";shortTE="F";uid="5fa4cc48-a128-404e-88d5-921a5be6a93d"
VSBO01000061.1	RepeatMasker	Unknown	223904	224521	1587	+	.	ID="RND-5_FAMILY-5416";Tend="1441";Tstart="828";shortTE="F";uid="3d283f7c-a295-422c-9aed-bceaa9ec9eae"
VSBO01000061.1	RepeatMasker	DNA/hAT-Tip100	516288	516897	3104	+	.	ID="RND-6_FAMILY-726";Tend="1483";Tstart="908";shortTE="F";uid="a2242795-c451-4f2c-b392-2a3390a48c99"
VSBO01000061.1	RepeatMasker	DNA	1017809	1018095	1432	+	.	ID="RND-5_FAMILY-696";Tend="1572";Tstart="1244";shortTE="F";uid="86e70b57-6372-4fb2-aa5c-85d28a6cf4f3"
VSBO01000061.1	RepeatMasker	DNA/Kolobok-E	1244057	1244169	410	+	.	ID="RND-6_FAMILY-691";Tend="1169";Tstart="1058";shortTE="F";uid="65e44a2c-3ad0-412f-ae76-cbff23eb1ca3"
VSBO01000061.1	RepeatMasker	DNA/hAT	919794	920242	1409	+	.	ID="RND-6_FAMILY-7500";Tend="1983";Tstart="1539";shortTE="F";uid="b44efa4b-5d79-4d18-899a-184cec343e81"
VSBO01000061.1	RepeatMasker	DNA/MULE-MuDR	611524	611846	1121	+	.	ID="RND-6_FAMILY-3826";Tend="1486";Tstart="1148";shortTE="F";uid="dbfb0399-a513-4597-8a7c-cc20b5b4ed8f"
VSBO01000061.1	RepeatMasker	Unknown	659582	659936	1316	+	.	ID="RND-5_FAMILY-2551";Tend="1283";Tstart="843";shortTE="F";uid="02ce56e6-c0e8-45f5-8345-fc213730bfca"
VSBO01000061.1	RepeatMasker	DNA/hAT-hAT19	864285	864797	2349	+	.	ID="RND-6_FAMILY-2240";Tend="841";Tstart="310";shortTE="F";uid="375d8b18-899e-402e-82c6-4d405368c74a"
VSBO01000061.1	RepeatMasker	DNA	387126	387480	471	+	.	ID="ttaa2c_ap";Tend="400";Tstart="56";shortTE="F";uid="cb8c4d2e-9f4e-4cbf-b6bf-66a7e5f01767"
VSBO01000061.1	RepeatMasker	DNA	246928	247099	420	+	.	ID="ttaa2c_ap";Tend="312";Tstart="130";shortTE="F";uid="08bed842-4e19-46a3-9372-8109518d3ef9"
VSBO01000061.1	RepeatMasker	DNA	371623	371828	534	+	.	ID="TTAA2C_AP";Tend="211";Tstart="9";shortTE="F";uid="b0010f3f-12ac-42cb-9310-79ab7d7f44a1"
VSBO01000061.1	RepeatMasker	DNA	655403	655539	515	+	.	ID="DNA3-10_AP";Tend="128";Tstart="2";shortTE="F";uid="09e21839-0cf9-4927-95c9-e5a88b615577"
VSBO01000061.1	RepeatMasker	DNA	538078	538536	3492	+	.	ID="RND-5_FAMILY-4713";Tend="1656";Tstart="1197";shortTE="F";uid="104e8a40-4b94-4458-952c-40548a98614d"
VSBO01000061.1	RepeatMasker	Unknown	492554	493089	2729	+	.	ID="RND-6_FAMILY-4247";Tend="1464";Tstart="962";shortTE="F";uid="39b2ba96-2338-4820-af2b-b9f6b8830bee"
VSBO01000061.1	RepeatMasker	DNA	278454	279204	2224	+	.	ID="DNA4-2_AP";Tend="769";Tstart="4";shortTE="F";uid="ebc1f0b1-9700-4b37-a7cc-05f4280b8fbe"
VSBO01000061.1	RepeatMasker	DNA/hAT-Charlie	1096650	1096830	1055	+	.	ID="rnd-5_family-298";Tend="1197";Tstart="1034";shortTE="F";uid="13038ca6-28d1-4a99-afbc-0f50aa41e01d"
VSBO01000061.1	RepeatMasker	LTR/Gypsy	834380	834540	444	+	.	ID="GYPSY8-I_DPSE";Tend="6660";Tstart="6513";shortTE="F";uid="91490dde-3e47-4cbd-ba4d-526a172d6ddf"
VSBO01000061.1	RepeatMasker	DNA	250687	251080	1305	+	.	ID="DNA4-2_AP";Tend="538";Tstart="167";shortTE="F";uid="f6687791-474c-4cee-9e53-cd77892295ef"
VSBO01000061.1	RepeatMasker	DNA/hAT-Charlie	408295	408600	2242	+	.	ID="RND-1_FAMILY-157";Tend="1284";Tstart="976";shortTE="F";uid="67229a3b-2965-4466-938e-ba5d870f2083"
VSBO01000061.1	RepeatMasker	Unknown	847549	847839	665	+	.	ID="RND-5_FAMILY-1372";Tend="1034";Tstart="739";shortTE="F";uid="8ac6a09b-7a79-4623-aa86-ca2b6eaa35cb"
VSBO01000061.1	RepeatMasker	DNA/hAT-hAT19	800687	800860	559	+	.	ID="DNA8-43_AP";Tend="823";Tstart="657";shortTE="F";uid="c8a52b19-866f-4f2f-be8d-dcefe6a7945e"
VSBO01000061.1	RepeatMasker	Retroposon?	575872	576460	886	+	.	ID="SINE2-1_AP";Tend="729";Tstart="149";shortTE="F";uid="09a858fe-bb3c-45ec-ae3c-8368f5441728"
VSBO01000061.1	RepeatMasker	DNA	439849	440510	1484	+	.	ID="DNA4-2_AP";Tend="767";Tstart="1";shortTE="F";uid="aa78cc70-f4f7-46ce-a3a7-e5e0c636fae5"
VSBO01000061.1	RepeatMasker	DNA/Academ-1	918906	919784	2305	+	.	ID="RND-6_FAMILY-49";TEgroup="ctg_61%7CRND-6_FAMILY-49%7C1";Tend="1574";Tstart="724";shortTE="F";uid="0a712c7d-b276-4ae8-9ab4-120eac1b0107"
VSBO01000061.1	RepeatMasker	Unknown	921932	922114	1112	+	.	ID="RND-6_FAMILY-12523";Tend="1029";Tstart="854";shortTE="F";uid="4e5ab48d-b0f0-4d79-b540-d30fdd4c8b5c"
VSBO01000061.1	RepeatMasker	DNA/hAT-Ac	665036	665641	681	+	.	ID="DNA8-99_AP";Tend="758";Tstart="127";shortTE="F";uid="7551153a-57d4-490e-82f7-ccf4df443e0f"
VSBO01000061.1	RepeatMasker	Unknown	800878	801215	1617	+	.	ID="RND-4_FAMILY-447";Tend="1504";Tstart="1180";shortTE="F";uid="52e3e135-6554-4cb7-bfd0-48553ceb66a8"
VSBO01000061.1	RepeatMasker	Retroposon?	227050	227204	742	+	.	ID="RND-5_FAMILY-4364";Tend="424";Tstart="277";shortTE="F";uid="0e740b1b-e92f-4a10-b29b-8a7a95ccb011"
VSBO01000061.1	RepeatMasker	DNA/MULE-MuDR	44840	45710	1490	+	.	ID="RND-6_FAMILY-987";TEgroup="ctg_61%7CRND-6_FAMILY-987%7C1";Tend="1300";Tstart="728";shortTE="F";uid="31aa6285-4951-4aec-96e8-cf868c7b0fb2"
VSBO01000061.1	RepeatMasker	Retroposon?	403160	403741	544	+	.	ID="SINE2-1_AP";Tend="1352";Tstart="782";shortTE="F";uid="5d843bd6-77c2-46b3-ae3d-e3fc10588fdf"
VSBO01000061.1	RepeatMasker	Retroposon?	800540	800691	641	+	.	ID="SINE2-1_AP";Tend="1770";Tstart="1642";shortTE="F";uid="1a51c620-0571-4045-bdbb-a8ce1dfea67f"
VSBO01000061.1	RepeatMasker	Unknown	496860	497198	1672	+	.	ID="RND-6_FAMILY-2670";Tend="1564";Tstart="1218";shortTE="F";uid="edfa5f3e-bc32-48a6-9497-79049a0c35b1"
VSBO01000061.1	RepeatMasker	DNA/hAT-Ac	416384	416558	568	+	.	ID="dna8-91b_ap";Tend="860";Tstart="669";shortTE="F";uid="fc81e486-2525-4449-a822-64c60f4724b0"
VSBO01000061.1	RepeatMasker	DNA	76033	76726	1646	+	.	ID="DNA4-2_AP";Tend="760";Tstart="1";shortTE="F";uid="b1f6fac6-1eea-4d6a-b885-7bdf7ffce83e"
VSBO01000061.1	RepeatMasker	Unknown	816459	816679	1519	+	.	ID="RND-1_FAMILY-76";Tend="1179";Tstart="951";shortTE="F";uid="fd9d3ac2-f0af-429f-b1ce-139ba8767531"
VSBO01000061.1	RepeatMasker	DNA	189584	190238	1046	+	.	ID="DNA4-2_AP";Tend="765";Tstart="1";shortTE="F";uid="ebf563d7-c45a-4916-b1ec-e7060416752d"
VSBO01000061.1	RepeatMasker	Unknown	741497	742042	4603	+	.	ID="RND-6_FAMILY-23290";Tend="544";Tstart="4";shortTE="F";uid="afa2c99a-57fa-49e1-a1f0-8b01f3f324af"
VSBO01000061.1	RepeatMasker	DNA/Ginger-1	13168	13353	523	+	.	ID="GINGER1-1_AP";Tend="3371";Tstart="3177";shortTE="F";uid="98f84178-744a-407b-aa01-a988b63ceb07"
VSBO01000061.1	RepeatMasker	DNA/P	868539	868972	1989	+	.	ID="RND-6_FAMILY-759";Tend="1510";Tstart="1072";shortTE="F";uid="917a7bb7-6c10-4b70-83a0-b8897a950b87"
VSBO01000061.1	RepeatMasker	DNA	1237672	1237996	1270	+	.	ID="TTAA4B_AP";Tend="416";Tstart="72";shortTE="F";uid="b437eed3-e1be-41f7-a62a-b288c04c176d"
VSBO01000061.1	RepeatMasker	Unknown	410884	411355	985	+	.	ID="RND-6_FAMILY-827";Tend="1015";Tstart="577";shortTE="F";uid="213a2e84-ea22-4fcf-a973-982386f83c51"
VSBO01000061.1	RepeatMasker	Unknown	666781	667106	1436	+	.	ID="RND-6_FAMILY-18458";Tend="1260";Tstart="943";shortTE="F";uid="06bfac95-1fc2-45c2-83c2-9407e67e1e19"
VSBO01000061.1	RepeatMasker	DNA/Kolobok-E	901456	901570	526	+	.	ID="KOLOBOKE-4_AP";Tend="2641";Tstart="2524";shortTE="F";uid="c3d3daf0-0fcb-41c2-90c9-f5bcdfedf8ed"
VSBO01000061.1	RepeatMasker	DNA	898702	899140	1234	+	.	ID="DNA4-2_AP";Tend="483";Tstart="68";shortTE="F";uid="031b8122-437d-45b4-a9df-f743a1f9c0ca"
VSBO01000061.1	RepeatMasker	DNA/MULE-MuDR	610572	610848	1212	+	.	ID="RND-6_FAMILY-3826";Tend="1129";Tstart="844";shortTE="F";uid="f8aa2d58-a5e8-4a8c-9f40-7d6d6377de12"
VSBO01000061.1	RepeatMasker	Unknown	238781	239015	481	+	.	ID="RND-4_FAMILY-1374";Tend="1446";Tstart="1244";shortTE="F";uid="6cb4e7ce-3fe6-4e68-9359-2cb97b104359"
VSBO01000061.1	RepeatMasker	DNA/TcMar-m44?	3677	3843	786	+	.	ID="dnax-4b_ap";Tend="173";Tstart="1";shortTE="F";uid="ad36beed-9210-4019-bd62-085f8c5dec60"
VSBO01000061.1	RepeatMasker	DNA/TcMar-Tc1	971620	972019	2139	+	.	ID="RND-6_FAMILY-8563";Tend="1206";Tstart="818";shortTE="F";uid="fe0ee424-10f6-40a2-b17c-6a76930cbc5c"
VSBO01000061.1	RepeatMasker	DNA/hAT-hAT19	438108	438599	579	+	.	ID="DNA8-88_AP";TEgroup="ctg_61%7CDNA8-88_AP%7C2";Tend="620";Tstart="1";shortTE="F";uid="a39ac54c-03f9-47c3-abb5-69ab1be31932"
VSBO01000061.1	RepeatMasker	DNA/hAT-Charlie	862980	863216	1076	+	.	ID="RND-6_FAMILY-8967";Tend="1164";Tstart="957";shortTE="F";uid="6f4a9f90-0d63-4f83-8feb-e98fdbf8de9b"
VSBO01000061.1	RepeatMasker	DNA	940787	941209	3146	+	.	ID="TTAA2C_AP";Tend="423";Tstart="1";shortTE="F";uid="759862a1-6150-4858-ba87-0395a2b2695b"
VSBO01000061.1	RepeatMasker	DNA/hAT-hAT19	1109692	1110285	1347	+	.	ID="DNA8-73_AP";TEgroup="ctg_61%7CDNA8-73_AP%7C1";Tend="784";Tstart="1";shortTE="F";uid="de0e2ac0-18e0-4577-b0cd-e0a87edc9c69"
VSBO01000061.1	RepeatMasker	DNA	819235	819591	614	+	.	ID="TTAA2C_AP";Tend="423";Tstart="18";shortTE="F";uid="0aa6ef1c-8122-4143-a127-1b5968aab284"
VSBO01000061.1	RepeatMasker	Unknown	694040	694276	525	+	.	ID="RND-5_FAMILY-2272";Tend="233";Tstart="14";shortTE="F";uid="f38a640a-f823-453e-be63-3c5df5f5fd82"
VSBO01000061.1	RepeatMasker	DNA/hAT-Tip100	559619	559737	472	+	.	ID="DNA8-24_AP";Tend="123";Tstart="8";shortTE="F";uid="094ff7a3-6bd8-4511-9d50-1d0bebcaf6db"
VSBO01000061.1	RepeatMasker	DNA/MULE-MuDR	1237307	1237542	914	+	.	ID="RND-6_FAMILY-1083";Tend="1237";Tstart="976";shortTE="F";uid="f5564085-3900-46be-8dc6-c936a5b8fe4f"
VSBO01000061.1	RepeatMasker	DNA	531530	531634	586	+	.	ID="DNA8-68_AP";Tend="764";Tstart="670";shortTE="F";uid="797e8eb4-cbe8-42d6-99e3-2c7ef3cb660f"
VSBO01000061.1	RepeatMasker	Unknown	1022189	1022415	1433	+	.	ID="RND-4_FAMILY-447";Tend="1509";Tstart="1281";shortTE="F";uid="7485e21f-7796-4ee1-8f86-2b21e31cc66e"
VSBO01000061.1	RepeatMasker	LINE/CR1	398829	399336	1950	+	.	ID="RND-6_FAMILY-1977";Tend="1221";Tstart="736";shortTE="F";uid="5c8a22f1-8003-4b65-888a-735f6ed6c997"
VSBO01000061.1	RepeatMasker	DNA/TcMar-Mariner	528762	529477	1654	+	.	ID="MARINER-30_RPR";Tend="1326";Tstart="626";shortTE="F";uid="4694f571-ea8f-400e-b050-a9e6c015b6fb"
VSBO01000061.1	RepeatMasker	DNA/Kolobok-E	409718	410041	406	+	.	ID="KOLOBOKE-2_AP";Tend="2131";Tstart="1800";shortTE="F";uid="a646e331-63fe-4920-8b35-d6e44ce35d0b"
VSBO01000061.1	RepeatMasker	DNA	788686	788893	1371	+	.	ID="DNA-TTAA-1_AP";Tend="423";Tstart="216";shortTE="F";uid="cdd53ae1-8c3c-4a69-9398-1033da90f10d"
VSBO01000061.1	RepeatMasker	Retroposon?	790472	791033	439	+	.	ID="SINE2-1_AP";Tend="1471";Tstart="855";shortTE="F";uid="c7d16ffc-25fc-4be5-bea3-4ecdf2f4085a"
VSBO01000061.1	RepeatMasker	DNA/hAT-Ac	415998	416275	632	+	.	ID="DNA8-91B_AP";Tend="305";Tstart="24";shortTE="F";uid="91944bfd-601f-4347-a776-6a6580ff3136"
VSBO01000061.1	RepeatMasker	DNA	217859	218262	882	+	.	ID="TTAA2C_AP";Tend="419";Tstart="9";shortTE="F";uid="3a05ceb8-08bc-4270-b2d2-fc1eb6473f60"
VSBO01000061.1	RepeatMasker	DNA/MULE-MuDR	1323447	1323893	2498	+	.	ID="RND-5_FAMILY-2139";Tend="1827";Tstart="1373";shortTE="F";uid="e6cc1676-8e15-4278-a4bc-bf0d432547f3"
VSBO01000061.1	RepeatMasker	DNA/hAT?	699958	700084	579	+	.	ID="RND-5_FAMILY-2013";Tend="413";Tstart="294";shortTE="F";uid="b83eee64-ae22-4877-b553-ea47a0ca9f75"
VSBO01000061.1	RepeatMasker	Unknown	1000055	1000226	1108	+	.	ID="RND-6_FAMILY-2670";Tend="1541";Tstart="1363";shortTE="F";uid="7e4143d4-87a6-4ad0-a4f1-01d1e7edb9f2"
VSBO01000061.1	RepeatMasker	DNA	1305196	1305339	577	+	.	ID="TTAA25_AP";Tend="475";Tstart="331";shortTE="F";uid="995c2125-75a4-4178-882c-854345310c52"
VSBO01000061.1	RepeatMasker	DNA/hAT-Charlie	326002	326185	1294	+	.	ID="RND-1_FAMILY-157";Tend="1156";Tstart="973";shortTE="F";uid="6734385e-6931-4299-9758-b048fb104bdf"
VSBO01000061.1	RepeatMasker	DNA/hAT-Tip100	280921	281126	421	+	.	ID="DNA8-18_AP";Tend="582";Tstart="370";shortTE="F";uid="597e0d2d-8c61-4ce2-8746-5779a3726cb3"
VSBO01000061.1	RepeatMasker	Unknown	938516	939091	2201	+	.	ID="RND-5_FAMILY-1219";TEgroup="ctg_61%7CRND-5_FAMILY-1219%7C1";Tend="1657";Tstart="1290";shortTE="F";uid="afd278bb-1855-46b3-880b-3a5332989f63"
VSBO01000061.1	RepeatMasker	DNA	436306	436593	448	+	.	ID="RND-5_FAMILY-129";Tend="938";Tstart="674";shortTE="F";uid="329387a5-37af-475f-a318-e00ff0bfe856"
VSBO01000061.1	RepeatMasker	DNA/hAT-Charlie	206826	207056	857	+	.	ID="RND-5_FAMILY-3706";Tend="1303";Tstart="1035";shortTE="F";uid="faf326c9-6bd2-4fea-a4fa-1f9509e8d8aa"
VSBO01000061.1	RepeatMasker	Retroposon?	1104147	1104579	412	+	.	ID="SINE2-2_AP";Tend="494";Tstart="1";shortTE="F";uid="d380e94f-3694-4704-9c0d-35932eba8b17"
VSBO01000061.1	RepeatMasker	DNA/TcMar-Tigger	1136162	1136295	692	+	.	ID="DNAX-5_AP";Tend="120";Tstart="1";shortTE="F";uid="84416e64-325c-45ea-abb7-81739a87af41"
VSBO01000061.1	RepeatMasker	Retroposon?	566184	566438	552	+	.	ID="SINE2-1_AP";Tend="1254";Tstart="1012";shortTE="F";uid="997eb0f5-5925-4471-a4f2-17faa87c4ab7"
VSBO01000061.1	RepeatMasker	DNA	983547	983810	1683	+	.	ID="TTAA2C_AP";Tend="423";Tstart="163";shortTE="F";uid="9a359fc3-2b65-45a6-bf94-e2d60e8f097b"
VSBO01000061.1	RepeatMasker	Retroposon?	342342	342490	539	+	.	ID="SINE2-1_AP";Tend="1770";Tstart="1627";shortTE="F";uid="4ff13801-08f8-4673-b8aa-0b0c1f8763cd"
VSBO01000061.1	RepeatMasker	RC/Helitron	999651	999851	564	+	.	ID="RND-6_FAMILY-3243";Tend="832";Tstart="632";shortTE="F";uid="be0474de-de72-40db-a6eb-674db0d918ab"
VSBO01000061.1	RepeatMasker	DNA	1028187	1028810	804	+	.	ID="DNA4-2_AP";Tend="718";Tstart="7";shortTE="F";uid="717993be-57c3-4858-b470-eadd162bfbcd"
VSBO01000061.1	RepeatMasker	DNA	950649	951065	1279	+	.	ID="DNA4-3_AP";Tend="635";Tstart="251";shortTE="F";uid="e2dfe9bc-a09b-482b-afbd-fa3c7b3d6959"
VSBO01000061.1	RepeatMasker	LINE/L2	1188770	1188890	531	+	.	ID="DAPHNE-7_HMM";Tend="3314";Tstart="3194";shortTE="F";uid="8c08da49-8339-4dd0-8e47-bf07f172c3c0"
VSBO01000061.1	RepeatMasker	DNA/Academ-1	1332387	1332632	2073	+	.	ID="RND-6_FAMILY-4679";Tend="1201";Tstart="956";shortTE="F";uid="66116f0a-d279-4a11-9e97-e92667c8b955"
VSBO01000061.1	RepeatMasker	DNA	98857	99394	1528	+	.	ID="DNA4-2_AP";Tend="563";Tstart="1";shortTE="F";uid="66fac080-e113-4d71-b5e8-ac117e0ae73a"
VSBO01000061.1	RepeatMasker	DNA	1257739	1257865	570	+	.	ID="dna4-2_ap";Tend="769";Tstart="642";shortTE="F";uid="aa382928-f49a-4fcb-90a3-b5386c731391"
VSBO01000061.1	RepeatMasker	Retroposon?	939096	939559	685	+	.	ID="SINE2-2_AP";Tend="599";Tstart="98";shortTE="F";uid="c586d522-6312-4c38-8b55-554840d243e3"
VSBO01000061.1	RepeatMasker	Retroposon?	558761	559225	2124	+	.	ID="RND-5_FAMILY-4364";Tend="1154";Tstart="697";shortTE="F";uid="c22aed93-69a2-494e-bdf8-c6e669d87b26"
VSBO01000061.1	RepeatMasker	Retroposon?	799796	800517	2572	+	.	ID="SINE2-2_AP";Tend="808";Tstart="61";shortTE="F";uid="eabedb32-f45b-48c5-9293-883c13feb26b"
VSBO01000061.1	RepeatMasker	DNA	1212218	1212505	800	+	.	ID="DNA4-2B_AP";Tend="282";Tstart="1";shortTE="F";uid="ef9815e0-2cd9-4de3-8de3-ef8046aacf9a"
VSBO01000061.1	RepeatMasker	DNA	1257235	1257738	1636	+	.	ID="DNA4-2_AP";Tend="537";Tstart="1";shortTE="F";uid="4b9a9ab2-47f3-4a9f-84a4-7f772fdaa632"
VSBO01000061.1	RepeatMasker	DNA/Kolobok-E	876229	876556	727	+	.	ID="RND-6_FAMILY-691";Tend="1504";Tstart="1184";shortTE="F";uid="95b75297-e97d-485f-be22-ad1149b32884"
VSBO01000061.1	RepeatMasker	Unknown	1038907	1039218	1378	+	.	ID="RND-5_FAMILY-8551";Tend="1949";Tstart="1683";shortTE="F";uid="76226618-9f9e-4b49-ade1-8eb8a451c7e9"
VSBO01000061.1	RepeatMasker	Unknown	920295	921867	2286	+	.	ID="RND-5_FAMILY-3006";TEgroup="ctg_61%7CRND-5_FAMILY-3006%7C1";Tend="2149";Tstart="162";shortTE="F";uid="a6e97501-edd9-41ce-b0e8-cb1dc7965956"
VSBO01000061.1	RepeatMasker	DNA/Kolobok-E	443284	443584	405	+	.	ID="RND-6_FAMILY-691";Tend="1210";Tstart="929";shortTE="F";uid="dc76a27e-db9b-4e76-ae67-b50873d8c3c5"
VSBO01000061.1	RepeatMasker	DNA/hAT-Tip100	939675	939975	1667	+	.	ID="RND-1_FAMILY-67";Tend="1203";Tstart="934";shortTE="F";uid="bd41183e-c162-4adc-adcd-60397ad3f940"
VSBO01000061.1	RepeatMasker	Retroposon?	363489	363828	535	+	.	ID="SINE2-1_AP";Tend="1477";Tstart="1133";shortTE="F";uid="d2e0b25b-2d30-458c-908e-6e0b16869c00"
VSBO01000061.1	RepeatMasker	DNA	852453	853097	1545	-	.	ID="DNA4-2_AP";Tend="769";Tstart="1";shortTE="F";uid="7a684541-b087-4a8f-aefc-65f9d5510ce2"
VSBO01000061.1	RepeatMasker	Unknown	985505	986102	3820	-	.	ID="RND-1_FAMILY-163";Tend="1517";Tstart="939";shortTE="F";uid="13b30f37-8990-4451-9208-0532e53d8c5f"
VSBO01000061.1	RepeatMasker	Unknown	560062	560245	1113	-	.	ID="RND-4_FAMILY-447";Tend="1500";Tstart="1316";shortTE="F";uid="95c624ae-8e16-4e66-8b5b-b37b622e1f79"
VSBO01000061.1	RepeatMasker	DNA/TcMar-Tc1	847593	848776	8924	-	.	ID="RND-5_FAMILY-405";Tend="1439";Tstart="269";shortTE="F";uid="d1b95a79-3c8a-4102-ac65-c34a8c5f0fa7"
VSBO01000061.1	RepeatMasker	Retroposon?	558636	559606	684	-	.	ID="SINE2-2_AP";TEgroup="ctg_61%7CSINE2-2_AP%7C1";Tend="1998";Tstart="1";shortTE="F";uid="5fe27e0b-21a5-4a40-8082-2caaef2abb59"
VSBO01000061.1	RepeatMasker	DNA/hAT-hAT19	488569	488729	413	-	.	ID="DNA8-64_AP";Tend="181";Tstart="1";shortTE="F";uid="b5d9b925-7a23-4c57-bc13-bf4fc72a259a"
VSBO01000061.1	RepeatMasker	DNA	846051	846153	423	-	.	ID="RND-6_FAMILY-6122";Tend="1195";Tstart="1069";shortTE="F";uid="e98ae281-6cd5-45a3-b137-b953fbc5a7ce"
VSBO01000061.1	RepeatMasker	DNA	833044	833432	2267	-	.	ID="TTAAC_AP";Tend="438";Tstart="1";shortTE="F";uid="1ecdaef1-c2bc-4faf-a5a9-7bf09206046a"
VSBO01000061.1	RepeatMasker	DNA/TcMar-Tigger	1252013	1252182	954	-	.	ID="DNAX-5_AP";Tend="155";Tstart="1";shortTE="F";uid="cb08ee5c-0bb1-49b9-b77d-8f5adbb6d190"
VSBO01000061.1	RepeatMasker	Unknown	1037318	1038608	452	-	.	ID="RND-5_FAMILY-2272";TEgroup="ctg_61%7CRND-5_FAMILY-2272%7C1";Tend="1983";Tstart="864";shortTE="F";uid="9ba9c11d-6098-4a1d-8fc2-c528ee188283"
VSBO01000061.1	RepeatMasker	DNA/Kolobok-E	17098	17286	1051	-	.	ID="RND-5_FAMILY-15287";Tend="1505";Tstart="1335";shortTE="F";uid="04f3779d-e6e5-4543-9c83-dc82292381b0"
VSBO01000061.1	RepeatMasker	Unknown	737464	737712	1368	-	.	ID="RND-5_FAMILY-1372";Tend="1601";Tstart="1355";shortTE="F";uid="2b96ec55-9e2b-49c8-8b3e-ff61057aae1b"
VSBO01000061.1	RepeatMasker	DNA	988749	989182	1469	-	.	ID="DNA-TTAA-1_AP";Tend="423";Tstart="1";shortTE="F";uid="dc83ede4-09c4-4379-90b6-4d584ca94e75"
VSBO01000061.1	RepeatMasker	DNA/hAT-Charlie	679828	681173	5354	-	.	ID="RND-5_FAMILY-13942";Tend="1284";Tstart="1";shortTE="F";uid="8d9dc5b3-967d-4dc7-a813-e642a83431ac"
VSBO01000061.1	RepeatMasker	Unknown	995137	995352	958	-	.	ID="RND-5_FAMILY-2551";Tend="1053";Tstart="851";shortTE="F";uid="a9e28c49-d4e0-4297-beaf-7facd0d7418c"
VSBO01000061.1	RepeatMasker	DNA	1018263	1018396	494	-	.	ID="dna4-2_ap";Tend="264";Tstart="7";shortTE="F";uid="daf4a2ec-1a2e-42ff-bd36-7536c8c7899a"
VSBO01000061.1	RepeatMasker	DNA	737716	738180	1187	-	.	ID="DNA4-2_AP";Tend="481";Tstart="55";shortTE="F";uid="e1457f0d-8581-467c-abdb-833f54befdb2"
VSBO01000061.1	RepeatMasker	DNA/hAT-hAT19	813985	814543	3357	-	.	ID="RND-6_FAMILY-930";Tend="1531";Tstart="955";shortTE="F";uid="5c960569-b4e6-4e13-9187-6b58b01d39e6"
VSBO01000061.1	RepeatMasker	DNA	1249407	1249511	413	-	.	ID="DNA8-68_AP";Tend="764";Tstart="663";shortTE="F";uid="6857bc58-cae8-43cd-b91c-6200edac99cb"
VSBO01000061.1	RepeatMasker	Unknown	860699	860883	883	-	.	ID="RND-5_FAMILY-1571";Tend="1106";Tstart="921";shortTE="F";uid="76430c18-b9bd-4dac-95fb-9742b417a579"
VSBO01000061.1	RepeatMasker	DNA/Kolobok-E	583662	584361	777	-	.	ID="KOLOBOKE-2_AP";Tend="2118";Tstart="1404";shortTE="F";uid="0e856ede-bd99-4b2f-aff0-dda2c986d1f2"
VSBO01000061.1	RepeatMasker	Retroposon?	502946	503091	468	-	.	ID="RND-5_FAMILY-4364";Tend="434";Tstart="292";shortTE="F";uid="e2f935a4-1eb7-4c26-9816-a7d8381eb4e5"
VSBO01000061.1	RepeatMasker	DNA/Kolobok-E	435942	436554	1903	-	.	ID="RND-6_FAMILY-691";Tend="1499";Tstart="904";shortTE="F";uid="d6354d28-30ad-4b43-af70-9e83f07ececf"
VSBO01000061.1	RepeatMasker	Unknown	861807	862321	2633	-	.	ID="RND-5_FAMILY-392";Tend="1372";Tstart="940";shortTE="F";uid="e96c3121-f486-4461-a57a-5f7be4eb4807"
VSBO01000061.1	RepeatMasker	DNA/Kolobok-E	397033	397268	802	-	.	ID="RND-6_FAMILY-691";Tend="1380";Tstart="1143";shortTE="F";uid="c09002a1-bd2d-4e14-ae3a-3a0f58b7e684"
VSBO01000061.1	RepeatMasker	DNA/P	696661	698097	7043	-	.	ID="RND-6_FAMILY-759";Tend="1772";Tstart="387";shortTE="F";uid="2384a203-bbf5-41d1-ac6f-47923d0d8228"
VSBO01000061.1	RepeatMasker	Unknown	922188	922352	569	-	.	ID="RND-5_FAMILY-4001";Tend="805";Tstart="638";shortTE="F";uid="7bb89af7-9231-4ee7-9a65-5ae4d1e3f951"
VSBO01000061.1	RepeatMasker	Retroposon?	1006880	1007011	408	-	.	ID="SINE2-1_AP";Tend="1760";Tstart="1641";shortTE="F";uid="ad5d2439-f328-4a24-b37a-d688121ca01f"
VSBO01000061.1	RepeatMasker	DNA/Kolobok-T2	1227528	1227688	1202	-	.	ID="RND-5_FAMILY-4688";Tend="680";Tstart="504";shortTE="F";uid="52599d97-4ea6-4596-830c-0df19fabb40d"
VSBO01000061.1	RepeatMasker	DNA/Kolobok-E	604072	604263	499	-	.	ID="KOLOBOKE-2_AP";Tend="2113";Tstart="1918";shortTE="F";uid="e634a163-83e7-4d54-a92d-4a6f1b8a0a25"
VSBO01000061.1	RepeatMasker	DNA	44972	45171	945	-	.	ID="ttaa2c_ap";Tend="276";Tstart="82";shortTE="F";uid="b0089dee-4006-453c-a204-91567c00b0c4"
VSBO01000061.1	RepeatMasker	DNA/Kolobok-E	1104895	1105061	452	-	.	ID="KOLOBOKE-2_AP";Tend="1279";Tstart="1119";shortTE="F";uid="3a07654d-2e1f-40bb-8165-38a9fa476414"
VSBO01000061.1	RepeatMasker	DNA	1032774	1032907	422	-	.	ID="DNA8-103_AP";Tend="269";Tstart="133";shortTE="F";uid="0958cecd-6f80-4035-afcd-c67f803e3713"
VSBO01000061.1	RepeatMasker	DNA/hAT-hATm	546818	547324	900	-	.	ID="HAT-4C_AP";Tend="4014";Tstart="3500";shortTE="F";uid="b2aac75d-7d58-4d7f-be90-5e9506e153b1"
VSBO01000061.1	RepeatMasker	DNA/MULE-MuDR	920235	920403	648	-	.	ID="RND-6_FAMILY-47";Tend="1373";Tstart="1208";shortTE="F";uid="ba4524cf-45ce-4a5d-9188-d3352b34a7b5"
VSBO01000061.1	RepeatMasker	DNA/hAT-Tip100	997526	998193	1440	-	.	ID="RND-1_FAMILY-88";TEgroup="ctg_61%7CRND-1_FAMILY-88%7C1";Tend="1338";Tstart="899";shortTE="F";uid="344fad7b-3b0e-46ba-bbbc-bd62f1507b34"
VSBO01000061.1	RepeatMasker	Unknown	221238	221497	959	-	.	ID="RND-4_FAMILY-666";Tend="1414";Tstart="1162";shortTE="F";uid="e3438a8f-e241-45c5-9974-1e4f22b7b93a"
VSBO01000061.1	RepeatMasker	DNA/MULE-MuDR	838052	838532	1498	-	.	ID="RND-6_FAMILY-3530";TEgroup="ctg_61%7CRND-6_FAMILY-3530%7C1";Tend="1680";Tstart="883";shortTE="F";uid="c9d82d2a-cab0-434e-89fa-670cb98f38dc"
VSBO01000061.1	RepeatMasker	DNA/hAT-Charlie	853098	853422	2339	-	.	ID="RND-5_FAMILY-1806";Tend="1254";Tstart="913";shortTE="F";uid="3260b0d5-8d1b-489a-85be-dee0fe077f84"
VSBO01000061.1	RepeatMasker	DNA	846272	846509	1005	-	.	ID="ttaa2c_ap";Tend="418";Tstart="199";shortTE="F";uid="8e853a87-4395-490a-a932-fc775636870e"
VSBO01000061.1	RepeatMasker	DNA/hAT-hAT19	616020	616390	1254	-	.	ID="HAT-N7_AP";Tend="371";Tstart="2";shortTE="F";uid="23a99d19-bcdd-4a9c-88c7-07461ba7640a"
VSBO01000061.1	RepeatMasker	Unknown	1007813	1008326	960	-	.	ID="RND-6_FAMILY-827";Tend="1126";Tstart="659";shortTE="F";uid="44040939-9e83-4afc-a61a-f0ddc64ca081"
VSBO01000061.1	RepeatMasker	DNA/hAT-hAT19	184914	185231	674	-	.	ID="DNA8-88_AP";TEgroup="ctg_61%7CDNA8-88_AP%7C1";Tend="619";Tstart="215";shortTE="F";uid="812c5628-bc0e-4e94-ac89-4c91fc9f3148"
VSBO01000061.1	RepeatMasker	DNA/hAT-Tip100	531711	531888	1068	-	.	ID="RND-6_FAMILY-2542";Tend="1635";Tstart="1475";shortTE="F";uid="79e16e0e-7cb7-4cf8-9eb2-a1ff228d0c62"
VSBO01000061.1	RepeatMasker	DNA/hAT-Charlie	682176	682446	1711	-	.	ID="RND-5_FAMILY-13942";Tend="1168";Tstart="919";shortTE="F";uid="2fc492a4-921f-441a-8fca-4240ee3499c8"
VSBO01000061.1	RepeatMasker	Unknown	1038952	1039460	1628	-	.	ID="RND-5_FAMILY-2272";Tend="1163";Tstart="421";shortTE="F";uid="2af18da1-eaaa-4e42-a0f1-84e039547b65"
VSBO01000061.1	RepeatMasker	DNA/hAT-hAT19	675703	675809	451	-	.	ID="hat-n18_ap";Tend="815";Tstart="703";shortTE="F";uid="1c437eed-41b0-411e-9e00-0ab7a1712c6b"
VSBO01000061.1	RepeatMasker	DNA/hAT-Tip100	112643	115046	8289	-	.	ID="RND-6_FAMILY-2219";Tend="2193";Tstart="2";shortTE="F";uid="94c6ce77-6d16-43a2-9e34-856ff007215f"
VSBO01000061.1	RepeatMasker	DNA/Kolobok-E	1022410	1023008	3470	-	.	ID="RND-6_FAMILY-691";Tend="1501";Tstart="896";shortTE="F";uid="fcb5a857-cd35-434e-ac87-2a4e655095b3"
VSBO01000061.1	RepeatMasker	DNA	258804	258978	476	-	.	ID="dna-ttaa-1_ap";Tend="412";Tstart="248";shortTE="F";uid="0506c58d-a86a-4534-ad2c-8cb66b928c91"
VSBO01000061.1	RepeatMasker	Retroposon?	800157	800562	1919	-	.	ID="RND-5_FAMILY-4364";Tend="1153";Tstart="722";shortTE="F";uid="d0fc65fb-3381-43da-9fc0-cbc1f656a92d"
VSBO01000061.1	RepeatMasker	DNA/hAT-Tip100	500554	502075	2874	-	.	ID="RND-6_FAMILY-9710";Tend="1372";Tstart="14";shortTE="F";uid="e4c6dfd1-58cf-4bf5-b7b6-62c85fd21ce1"
VSBO01000061.1	RepeatMasker	DNA	899130	899339	547	-	.	ID="dna4-2_ap";Tend="217";Tstart="1";shortTE="F";uid="ef5122ba-4e11-4b7a-993d-4d88cae5d36e"
VSBO01000061.1	RepeatMasker	Unknown	1056965	1057172	1083	-	.	ID="RND-6_FAMILY-7308";Tend="1443";Tstart="1234";shortTE="F";uid="8f40995e-4617-441c-abdd-cbc43cbee7ec"
VSBO01000061.1	RepeatMasker	DNA	682037	682186	595	-	.	ID="TTAA3_AP";Tend="420";Tstart="267";shortTE="F";uid="efbee154-fccc-4289-92b1-948d622f23f9"
VSBO01000061.1	RepeatMasker	Retroposon?	39172	39311	481	-	.	ID="SINE2-1_AP";Tend="1352";Tstart="1215";shortTE="F";uid="995e2b4d-7310-4bb3-bc08-cdedb7065132"
VSBO01000061.1	RepeatMasker	DNA	298468	298721	912	-	.	ID="dna4-2_ap";Tend="270";Tstart="1";shortTE="F";uid="5d17ccd9-c3d0-4171-9adf-ce55448e1e9f"
VSBO01000061.1	RepeatMasker	LINE/I-Jockey	136676	136907	562	-	.	ID="AG-JOCK-1";Tend="1411";Tstart="1174";shortTE="F";uid="0953d590-51fe-4493-a3b9-adb443084368"
VSBO01000061.1	RepeatMasker	DNA/TcMar-Tigger	517299	517442	470	-	.	ID="RND-5_FAMILY-253";Tend="1053";Tstart="925";shortTE="F";uid="a08f0051-a44c-48b0-90e1-6df74723f189"
VSBO01000061.1	RepeatMasker	Unknown	881569	881691	408	-	.	ID="RND-1_FAMILY-59";Tend="1101";Tstart="993";shortTE="F";uid="02cf759c-49f8-4b00-9cdd-580813187aaf"
VSBO01000061.1	RepeatMasker	DNA	574172	574550	936	-	.	ID="TTAA2C_AP";Tend="338";Tstart="1";shortTE="F";uid="eb4920ce-555a-4d6f-ae8d-13d97a065691"
VSBO01000061.1	RepeatMasker	DNA	1059706	1060470	1062	-	.	ID="DNA4-2_AP";Tend="769";Tstart="1";shortTE="F";uid="33f8bebf-ac7e-49f9-a278-9d46024be2d3"
VSBO01000061.1	RepeatMasker	Unknown	417752	418041	1298	-	.	ID="RND-1_FAMILY-120";Tend="1249";Tstart="943";shortTE="F";uid="7b2d8492-d3cc-400a-b988-d49acb82615b"
VSBO01000061.1	RepeatMasker	LTR/Gypsy	43712	43817	481	-	.	ID="RND-6_FAMILY-10961";Tend="1839";Tstart="1731";shortTE="F";uid="730f3f47-9c75-45a6-939d-55e96088c16b"
VSBO01000061.1	RepeatMasker	DNA/Kolobok-E	196313	196490	428	-	.	ID="RND-6_FAMILY-691";Tend="1307";Tstart="1104";shortTE="F";uid="827198a2-6d68-4e0f-bf8e-2457334c1980"
VSBO01000061.1	RepeatMasker	DNA	490874	491657	2300	-	.	ID="DNA4-2_AP";Tend="769";Tstart="2";shortTE="F";uid="149c2067-4e88-4675-aef9-94fba4159403"
VSBO01000061.1	RepeatMasker	DNA/Kolobok-E	566439	566817	419	-	.	ID="KOLOBOKE-2_AP";Tend="1738";Tstart="1118";shortTE="F";uid="e075a8db-1ea9-4897-ab1c-62366326427a"
VSBO01000061.1	RepeatMasker	DNA	520045	520309	857	-	.	ID="dna-ttaa-1_ap";Tend="269";Tstart="3";shortTE="F";uid="7567d2d4-0f26-4911-84c1-954155017edb"
VSBO01000061.1	RepeatMasker	LTR/Gypsy	1188757	1188861	452	-	.	ID="GYPSY68-I_AG";Tend="2223";Tstart="2117";shortTE="F";uid="05fffb0d-4c6c-428a-ad5d-dc2259b92bd9"
VSBO01000061.1	RepeatMasker	DNA/hAT-Charlie	860371	860589	777	-	.	ID="DNA8-32_AP";Tend="240";Tstart="1";shortTE="F";uid="f4a45149-324a-43b2-b56f-3aca71b417af"
VSBO01000061.1	RepeatMasker	DNA/hAT-Charlie	936683	937366	2795	-	.	ID="rnd-1_family-87";Tend="1570";Tstart="912";shortTE="F";uid="df833e35-67ae-4f3a-b58d-7d4516c66e95"
VSBO01000061.1	RepeatMasker	Retroposon?	503180	503523	577	-	.	ID="SINE2-1_AP";Tend="387";Tstart="2";shortTE="F";uid="7c0b885e-d2fb-4c77-8306-117be9589e34"
VSBO01000061.1	RepeatMasker	DNA/Kolobok-E	827662	828221	421	-	.	ID="KOLOBOKE-2_AP";TEgroup="ctg_61%7CKOLOBOKE-2_AP%7C1";Tend="2211";Tstart="1119";shortTE="F";uid="f0299c32-53c3-42d8-8bb5-979929d00d7f"
VSBO01000061.1	RepeatMasker	DNA/hAT-Tip100	613524	613820	1167	-	.	ID="DNA8-42_AP";TEgroup="ctg_61%7CDNA8-42_AP%7C1";Tend="692";Tstart="1";shortTE="F";uid="a48ba473-57ac-4961-85e6-a398eaa24194"
VSBO01000061.1	RepeatMasker	DNA	181981	182184	552	-	.	ID="DNA4-3_AP";Tend="527";Tstart="347";shortTE="F";uid="03a78c50-ef45-434f-bce7-0567a1a2cbc5"
VSBO01000061.1	RepeatMasker	Unknown	1013065	1013393	2308	-	.	ID="RND-1_FAMILY-19";Tend="1276";Tstart="950";shortTE="F";uid="2248df03-45d5-4f28-a622-fa078f5bac51"
VSBO01000061.1	RepeatMasker	DNA	1229339	1229696	425	-	.	ID="TTAA8_AP";Tend="380";Tstart="6";shortTE="F";uid="55a59c45-db3b-4048-85ef-38b844283377"
VSBO01000061.1	RepeatMasker	DNA/TcMar-m44	535251	535391	638	-	.	ID="dnax-3b_ap";Tend="138";Tstart="1";shortTE="F";uid="ba26e1c4-3227-4d08-81b7-720fa617b302"
VSBO01000061.1	RepeatMasker	DNA/hAT-Tip100	845051	845210	1312	-	.	ID="RND-1_FAMILY-40";Tend="1140";Tstart="984";shortTE="F";uid="83043418-4c0d-45e2-bebf-5d3267a3517f"
VSBO01000061.1	RepeatMasker	DNA/hAT-Tip100	1216989	1217260	1474	-	.	ID="RND-5_FAMILY-391";Tend="1974";Tstart="1673";shortTE="F";uid="3b7a4120-edec-430f-95a8-e767f37efe32"
VSBO01000061.1	RepeatMasker	LINE/I-Jockey	168237	168465	727	-	.	ID="AG-JOCK-1";Tend="1450";Tstart="1303";shortTE="F";uid="17d3fc1b-c110-4e0e-8a1a-660dbf1e472f"
VSBO01000061.1	RepeatMasker	DNA	1201597	1201893	672	-	.	ID="TTAA3B_AP";Tend="432";Tstart="138";shortTE="F";uid="7c76a1bd-f725-4760-909a-f4dc9399161f"
VSBO01000061.1	RepeatMasker	Unknown	941976	942582	2078	-	.	ID="RND-6_FAMILY-1138";Tend="1296";Tstart="758";shortTE="F";uid="0d47d1e6-0c5e-458a-ab0d-87271817eacd"
VSBO01000061.1	RepeatMasker	DNA/hAT-Blackjack	405286	405387	467	-	.	ID="HAT-4_PBA";Tend="5987";Tstart="5881";shortTE="F";uid="e63813b1-c0a0-4517-a4d3-7e3cc9445f07"
VSBO01000061.1	RepeatMasker	DNA/hAT-Blackjack	928150	928253	443	-	.	ID="HAT-12_LMI";Tend="102";Tstart="1";shortTE="F";uid="fc689a3e-fab0-42b8-b248-e9cb0740f720"
VSBO01000061.1	RepeatMasker	DNA/TcMar-Mariner	6707	6856	404	-	.	ID="MARINER-N19C_HSAL";Tend="389";Tstart="240";shortTE="F";uid="4a5c0f4f-487c-490d-97ad-697af5248a3a"
VSBO01000061.1	RepeatMasker	DNA/hAT-hAT19	230192	230785	2501	-	.	ID="DNA8-64_AP";Tend="613";Tstart="1";shortTE="F";uid="4e2e3601-5e5f-453a-9197-c1b8f8ae2506"
VSBO01000061.1	RepeatMasker	DNA/MULE-MuDR	1279483	1280306	4693	-	.	ID="RND-6_FAMILY-1131";Tend="1732";Tstart="890";shortTE="F";uid="738129f3-0c23-487c-a975-d4c52326439e"
VSBO01000061.1	RepeatMasker	DNA/TcMar-Mariner	161336	161445	426	-	.	ID="MARINER-N13_HSAL";Tend="498";Tstart="391";shortTE="F";uid="7c62c3e3-83ad-4bdc-bdff-859f706e491d"
VSBO01000061.1	RepeatMasker	Unknown	96508	96768	1130	-	.	ID="RND-4_FAMILY-405";Tend="1194";Tstart="911";shortTE="F";uid="acdd6a05-3098-45d3-822a-25d9a408d291"
VSBO01000061.1	RepeatMasker	DNA/Kolobok-T2	357785	357907	473	-	.	ID="REP-4_PBA";Tend="640";Tstart="518";shortTE="F";uid="7be471fc-a5f0-4c36-bbba-c5923a849e0a"
VSBO01000061.1	RepeatMasker	Unknown	693541	694039	1361	-	.	ID="RND-1_FAMILY-14";Tend="1283";Tstart="6";shortTE="F";uid="a1d344f3-d195-430c-903c-7995a35ff52d"
VSBO01000061.1	RepeatMasker	DNA/hAT-Charlie	999585	999793	922	-	.	ID="RND-5_FAMILY-1508";Tend="1747";Tstart="1533";shortTE="F";uid="cbece875-7af6-4950-8af8-f3a0ab58fbbf"
VSBO01000061.1	RepeatMasker	DNA/Kolobok-E	342311	342444	502	-	.	ID="KOLOBOKE-2_AP";Tend="1249";Tstart="1119";shortTE="F";uid="d236a218-1a8f-4b51-81cb-98d0942696e6"
VSBO01000061.1	RepeatMasker	DNA	1188101	1188719	1707	-	.	ID="DNA4-3_AP";Tend="635";Tstart="1";shortTE="F";uid="b2d46c44-360e-45a2-9ab8-cd80183b1672"
VSBO01000061.1	RepeatMasker	DNA/hAT	1228045	1228905	2608	-	.	ID="RND-6_FAMILY-4805";Tend="1246";Tstart="370";shortTE="F";uid="2b854b8a-ec94-48b7-9c28-bf0f1bfe4f2d"
VSBO01000061.1	RepeatMasker	Unknown	532679	532873	557	-	.	ID="HALYOMORPHA_HALYS-6_FAMILY-17";Tend="521";Tstart="339";shortTE="F";uid="3a2527ae-c4ab-41db-87b8-a00b25d64476"
VSBO01000610.1	RepeatMasker	DNA/TcMar-Tc1	1982	2950	6482	+	.	ID="RND-5_FAMILY-2268";Tend="1448";Tstart="482";shortTE="F";uid="fd583204-a6e6-44c3-a7a9-e6bc5afb36a9"
VSBO01000610.1	RepeatMasker	DNA/hAT-hAT19	1	165	1071	-	.	ID="RND-6_FAMILY-1547";Tend="1168";Tstart="970";shortTE="F";uid="76218e7e-af7c-43e4-95f2-7fddb2ae952a"
VSBO01000610.1	RepeatMasker	Unknown	1013	1757	1442	-	.	ID="RND-1_FAMILY-56";Tend="1216";Tstart="408";shortTE="F";uid="fa66e9ab-59c3-4df1-a2de-9bf201391ec9"
VSBO01006100.1	RepeatMasker	DNA/TcMar-Pogo	192	543	1585	-	.	ID="RND-5_FAMILY-90";Tend="1667";Tstart="1279";shortTE="F";uid="fd4bce23-a61b-4950-880b-e1d0dda92cc9"
VSBO01006101.1	RepeatMasker	DNA/CMC-EnSpm	64	591	3108	-	.	ID="RND-2_FAMILY-11";Tend="605";Tstart="55";shortTE="F";uid="01cc47bf-4c3a-42f2-8b4a-2301d8b16337"
VSBO01006102.1	RepeatMasker	Unknown	1	591	2218	-	.	ID="RND-5_FAMILY-4175";Tend="569";Tstart="4";shortTE="F";uid="eaac704e-238a-4a39-a9f7-e16e766b0413"
VSBO01006103.1	RepeatMasker	DNA/Maverick	3	200	535	-	.	ID="POLINTON-6_NVI";Tend="2827";Tstart="2630";shortTE="F";uid="99f5c0e6-c1aa-4254-b7f0-4f350170cb4a"
VSBO01006103.1	RepeatMasker	DNA/Maverick	203	489	860	-	.	ID="RND-6_FAMILY-274";Tend="329";Tstart="6";shortTE="F";uid="ba58389a-1429-4c92-9468-dfa5458b9ef4"
VSBO01006104.1	RepeatMasker	Unknown	1	591	2375	-	.	ID="RND-1_FAMILY-0";Tend="684";Tstart="86";shortTE="F";uid="10f6ae67-5271-4ec3-9ea4-f873c246ea52"
VSBO01006105.1	RepeatMasker	DNA/CMC-EnSpm	1	591	1549	+	.	ID="RND-2_FAMILY-11";Tend="566";Tstart="13";shortTE="F";uid="bc6bd6c6-a8b3-4443-a122-7f5ab0d4a0e5"
VSBO01006106.1	RepeatMasker	Unknown	75	591	3066	-	.	ID="RND-6_FAMILY-1753";Tend="634";Tstart="164";shortTE="F";uid="cd0aaf4f-8358-406f-9307-8dba0c7b332f"
VSBO01006107.1	RepeatMasker	Unknown	2	591	2816	+	.	ID="RND-1_FAMILY-0";Tend="693";Tstart="1";shortTE="F";uid="4cbac0c8-8117-4812-903a-45f1e296c70e"
VSBO01006108.1	RepeatMasker	Unknown	44	591	4564	-	.	ID="RND-6_FAMILY-9580";Tend="687";Tstart="143";shortTE="F";uid="f5f3a7be-8288-4d62-916c-6bd0be3b2649"
VSBO01006109.1	RepeatMasker	DNA/IS3EU	1	584	4526	-	.	ID="RND-6_FAMILY-1548";Tend="585";Tstart="1";shortTE="F";uid="bb5ab5b7-385b-41e6-91fd-c3b738882306"
VSBO01000611.1	RepeatMasker	DNA/hAT-hATm	1661	2259	3887	+	.	ID="RND-6_FAMILY-247";Tend="1338";Tstart="759";shortTE="F";uid="b6bacb58-7687-4b9e-9a76-fd9f4981cae4"
VSBO01000611.1	RepeatMasker	Unknown	2261	3127	6723	-	.	ID="RND-1_FAMILY-24";Tend="965";Tstart="99";shortTE="F";uid="02357b7e-ca46-42ba-afef-d112574be7f9"
VSBO01000611.1	RepeatMasker	Unknown	1	284	2033	-	.	ID="RND-1_FAMILY-6";Tend="561";Tstart="278";shortTE="F";uid="9b67e46a-e733-42bd-acc0-b09653f236dd"
VSBO01006110.1	RepeatMasker	Unknown	1	591	1799	-	.	ID="RND-5_FAMILY-8148";Tend="1423";Tstart="859";shortTE="F";uid="d8ce3625-52a3-4bc7-98ed-0fc4d53bf73b"
VSBO01006111.1	RepeatMasker	Unknown	400	591	3363	+	.	ID="RND-6_FAMILY-1753";Tend="500";Tstart="351";shortTE="F";uid="97a6ed80-2185-4f21-b11b-b379accdf88d"
VSBO01006111.1	RepeatMasker	DNA/CMC-EnSpm	1	399	1766	-	.	ID="rnd-2_family-11";Tend="362";Tstart="1";shortTE="F";uid="6538919e-1445-4769-874e-5b5286547a22"
VSBO01006112.1	RepeatMasker	Unknown	343	591	3562	+	.	ID="RND-1_FAMILY-4";Tend="590";Tstart="32";shortTE="F";uid="4b6723d2-626d-48a1-9356-83679511e344"
VSBO01006112.1	RepeatMasker	Unknown	1	342	773	-	.	ID="RND-1_FAMILY-5";Tend="347";Tstart="6";shortTE="F";uid="607691d6-3273-42a8-bdff-2200d81ab127"
VSBO01006113.1	RepeatMasker	Unknown	1	591	4168	-	.	ID="RND-1_FAMILY-2";Tend="693";Tstart="104";shortTE="F";uid="6059eaaa-3d2f-4056-b1fa-d61996a8aa4f"
VSBO01006114.1	RepeatMasker	Unknown	1	582	4298	+	.	ID="RND-5_FAMILY-193";Tend="670";Tstart="89";shortTE="F";uid="8653420d-2792-4be8-98ba-287e811dec9e"
VSBO01006115.1	RepeatMasker	Unknown	1	591	3749	-	.	ID="RND-6_FAMILY-1753";Tend="560";Tstart="14";shortTE="F";uid="bac78028-133e-48a9-aa3d-1b6f74d8cac4"
VSBO01006116.1	RepeatMasker	Unknown	1	568	1402	-	.	ID="RND-1_FAMILY-6";Tend="464";Tstart="21";shortTE="F";uid="5ecbe54b-5566-4d2e-bfbb-64e00a30019b"
VSBO01006117.1	RepeatMasker	Unknown	3	591	3767	-	.	ID="RND-6_FAMILY-1753";Tend="644";Tstart="16";shortTE="F";uid="389da28d-6f9a-45e2-8464-d8acc8af522f"
VSBO01006118.1	RepeatMasker	Unknown	1	591	2975	+	.	ID="RND-5_FAMILY-4175";Tend="649";Tstart="1";shortTE="F";uid="fc4fa318-35e9-4fb4-8111-2370f116f1e2"
VSBO01006119.1	RepeatMasker	DNA	288	433	420	+	.	ID="ttaa3b_ap";Tend="281";Tstart="127";shortTE="F";uid="f07c04b8-c9a3-4b50-a188-ee76ed7ef7d0"
VSBO01006119.1	RepeatMasker	DNA/hAT-Charlie	134	240	791	+	.	ID="RND-6_FAMILY-2430";Tend="1115";Tstart="1009";shortTE="F";uid="2e876c92-a84a-49b7-9d7c-0829422a1dc9"
VSBO01006119.1	RepeatMasker	DNA	237	411	490	-	.	ID="ttaa2c_ap";Tend="376";Tstart="175";shortTE="F";uid="4697242c-0dda-41fd-838d-9dcda2c7e0b4"
VSBO01000612.1	RepeatMasker	Unknown	6	272	1878	-	.	ID="RND-6_FAMILY-9580";Tend="266";Tstart="1";shortTE="F";uid="02f4f069-d320-40eb-ae36-95b7855dac53"
VSBO01000612.1	RepeatMasker	Unknown	499	1214	5406	-	.	ID="RND-6_FAMILY-9580";Tend="687";Tstart="1";shortTE="F";uid="2e812c29-70e7-4cfc-93a7-3c3e02339f1e"
VSBO01000612.1	RepeatMasker	Unknown	1460	1876	2602	-	.	ID="RND-6_FAMILY-9580";Tend="687";Tstart="270";shortTE="F";uid="07a925d5-d452-4039-aa54-df999a3baa71"
VSBO01006120.1	RepeatMasker	Unknown	1	591	4966	+	.	ID="RND-5_FAMILY-2839";Tend="728";Tstart="144";shortTE="F";uid="b9a08d15-212e-45c8-993d-a4c142716068"
VSBO01006122.1	RepeatMasker	Unknown	3	591	3014	+	.	ID="RND-6_FAMILY-1753";Tend="607";Tstart="1";shortTE="F";uid="5e5974d7-e666-4600-a0f9-76638c51ae58"
VSBO01006123.1	RepeatMasker	DNA/CMC-EnSpm	1	433	2357	+	.	ID="RND-2_FAMILY-11";Tend="605";Tstart="127";shortTE="F";uid="d2c89037-1911-49f4-bbfe-10922d6ec5c8"
VSBO01006123.1	RepeatMasker	Unknown	434	591	3430	-	.	ID="RND-6_FAMILY-1753";Tend="606";Tstart="1";shortTE="F";uid="d71afc5a-5b2a-49dc-b8c6-78550a930048"
VSBO01006124.1	RepeatMasker	Unknown	9	578	1154	-	.	ID="RND-1_FAMILY-5";Tend="576";Tstart="6";shortTE="F";uid="4c80fc48-eb37-4725-b040-b394c72756c3"
VSBO01006125.1	RepeatMasker	Unknown	1	568	3139	+	.	ID="RND-6_FAMILY-1753";Tend="652";Tstart="149";shortTE="F";uid="fd72486a-6cf5-425b-a6ed-511621290ed0"
VSBO01006125.1	RepeatMasker	DNA/CMC-EnSpm	412	590	1200	-	.	ID="RND-2_FAMILY-11";Tend="584";Tstart="406";shortTE="F";uid="d7739003-c75b-4706-93c7-fe5cf9a9feb5"
VSBO01006126.1	RepeatMasker	Unknown	1	590	2851	+	.	ID="RND-4_FAMILY-722";Tend="884";Tstart="225";shortTE="F";uid="750c5214-a712-47ca-a166-5aec01c7c286"
VSBO01006129.1	RepeatMasker	Unknown	2	582	2651	+	.	ID="RND-1_FAMILY-5";Tend="583";Tstart="5";shortTE="F";uid="18b275de-3d91-4293-ab65-3792cd5e533d"
VSBO01000613.1	RepeatMasker	Retroposon?	1	894	6204	+	.	ID="RND-1_FAMILY-29";Tend="2563";Tstart="1705";shortTE="F";uid="bbb946cd-c460-4f45-8ee5-9c90d98dae89"
VSBO01000613.1	RepeatMasker	Retroposon?	908	3111	17090	-	.	ID="RND-1_FAMILY-81";Tend="2739";Tstart="524";shortTE="F";uid="520a631e-f8d1-4c6a-a2a0-7a15c844c554"
VSBO01006133.1	RepeatMasker	Unknown	339	590	1906	-	.	ID="RND-6_FAMILY-2942";Tend="735";Tstart="484";shortTE="F";uid="68a9a739-9152-4ae5-b73a-ef133ef231b5"
VSBO01006134.1	RepeatMasker	Unknown	1	588	1689	-	.	ID="RND-4_FAMILY-1068";Tend="1005";Tstart="318";shortTE="F";uid="f2822d08-af97-4504-bdad-421bfcc83feb"
VSBO01006135.1	RepeatMasker	Unknown	1	588	3719	+	.	ID="RND-6_FAMILY-1753";Tend="652";Tstart="1";shortTE="F";uid="76a95d81-fcd5-4bc7-84a4-020868b2f171"
VSBO01006136.1	RepeatMasker	Unknown	199	590	1576	-	.	ID="RND-1_FAMILY-14";Tend="673";Tstart="287";shortTE="F";uid="85fac5a9-c61e-43f2-8a7c-6f93d63246b3"
VSBO01006137.1	RepeatMasker	Unknown	1	590	4808	-	.	ID="RND-1_FAMILY-39";Tend="1764";Tstart="1175";shortTE="F";uid="1959dfb2-e362-4e8d-a4ed-62dd2f2385bf"
VSBO01006138.1	RepeatMasker	Unknown	1	306	2416	-	.	ID="RND-6_FAMILY-798";Tend="294";Tstart="1";shortTE="F";uid="96264b7e-eceb-4fc5-b921-e439f3d2d8b5"
VSBO01006139.1	RepeatMasker	Unknown	1	590	4725	+	.	ID="RND-6_FAMILY-1399";Tend="708";Tstart="131";shortTE="F";uid="7130b0ec-9243-4cd5-ab2b-ebf9212c4c15"
VSBO01000614.1	RepeatMasker	DNA	2680	2954	1306	+	.	ID="ttaa4c_ap";Tend="420";Tstart="147";shortTE="F";uid="8a8f60f8-8544-474c-bdce-a51fa6efe843"
VSBO01000614.1	RepeatMasker	DNA	961	1165	554	-	.	ID="ttaa2c_ap";Tend="371";Tstart="150";shortTE="F";uid="eeeb914a-82eb-4513-9c2e-c1df97b7ab5c"
VSBO01006142.1	RepeatMasker	Unknown	386	586	1596	-	.	ID="RND-6_FAMILY-2942";Tend="732";Tstart="531";shortTE="F";uid="b6a88f73-5a7a-4143-8c0d-6b12cfe51c42"
VSBO01006143.1	RepeatMasker	Unknown	7	584	3184	+	.	ID="RND-6_FAMILY-1753";Tend="652";Tstart="39";shortTE="F";uid="2735f9e1-f8ec-4590-b224-31280512f27e"
VSBO01006144.1	RepeatMasker	Unknown	4	572	3061	+	.	ID="RND-5_FAMILY-4175";Tend="648";Tstart="1";shortTE="F";uid="9ec5146a-4d51-4f4a-a6f4-b3e3526b795b"
VSBO01006145.1	RepeatMasker	DNA/CMC-EnSpm	1	564	499	-	.	ID="rnd-2_family-11";Tend="604";Tstart="13";shortTE="F";uid="71c451af-fbfc-4e4f-9d4e-6a47ac5c4695"
VSBO01006147.1	RepeatMasker	DNA/CMC-EnSpm	1	559	2532	-	.	ID="rnd-2_family-11";Tend="523";Tstart="1";shortTE="F";uid="28d38b6e-df50-48c0-a0f2-5367c7bd862e"
VSBO01006148.1	RepeatMasker	Unknown	120	589	2805	+	.	ID="RND-6_FAMILY-1753";Tend="525";Tstart="39";shortTE="F";uid="01fe24a5-229d-4096-b7d8-c9ecd9ea5a5b"
VSBO01006148.1	RepeatMasker	DNA/CMC-EnSpm	1	119	2670	-	.	ID="rnd-2_family-11";Tend="604";Tstart="5";shortTE="F";uid="9f9216f9-288a-48e5-a62c-0e92ba361068"
VSBO01006149.1	RepeatMasker	Unknown	79	586	2547	+	.	ID="RND-1_FAMILY-3";Tend="533";Tstart="26";shortTE="F";uid="a168e23f-8467-438a-bc88-5c08e0490d7a"
VSBO01006149.1	RepeatMasker	Unknown	1	530	2628	-	.	ID="RND-1_FAMILY-0";Tend="509";Tstart="1";shortTE="F";uid="727462de-ef01-434f-a15d-2d2281b4f0ce"
VSBO01000615.1	RepeatMasker	LTR/Copia	527	1423	6998	-	.	ID="RND-6_FAMILY-2022";Tend="884";Tstart="1";shortTE="F";uid="279c1f4f-e730-40ee-8022-2f2433538cff"
VSBO01006151.1	RepeatMasker	Unknown	1	589	1655	+	.	ID="RND-4_FAMILY-722";Tend="827";Tstart="217";shortTE="F";uid="a7222b29-f2cb-4fd9-9cb8-4e36ac4e6b53"
VSBO01006152.1	RepeatMasker	Unknown	2	589	3029	-	.	ID="RND-4_FAMILY-722";Tend="902";Tstart="241";shortTE="F";uid="8da6c410-98fd-4afb-b611-011713c81adf"
VSBO01006153.1	RepeatMasker	Unknown	6	587	2493	+	.	ID="RND-1_FAMILY-6";Tend="704";Tstart="132";shortTE="F";uid="7d6bef59-ce71-4f22-bd94-4a70b3728f81"
VSBO01006155.1	RepeatMasker	DNA/CMC-EnSpm	1	483	2383	+	.	ID="rnd-2_family-11";Tend="605";Tstart="102";shortTE="F";uid="54fdbd14-1ab6-4424-b9a2-2065c2d64dde"
VSBO01006155.1	RepeatMasker	Unknown	484	587	2298	-	.	ID="RND-6_FAMILY-1753";Tend="101";Tstart="1";shortTE="F";uid="31746c36-f76a-432a-961b-a6a4bb781627"
VSBO01006156.1	RepeatMasker	Unknown	1	327	1615	-	.	ID="RND-6_FAMILY-2025";Tend="502";Tstart="128";shortTE="F";uid="4e372eb6-5973-4f4e-bd2f-74e656e59b89"
VSBO01006157.1	RepeatMasker	Unknown	2	587	3840	+	.	ID="RND-5_FAMILY-3904";Tend="676";Tstart="82";shortTE="F";uid="b33377a9-7a2c-4ec5-adc8-c5a7461bf661"
VSBO01006158.1	RepeatMasker	Unknown	1	589	3414	-	.	ID="RND-6_FAMILY-1753";Tend="652";Tstart="1";shortTE="F";uid="dace68ab-a3a8-4e97-80fd-1b55d7d11fd5"
VSBO01006159.1	RepeatMasker	Unknown	18	588	3604	+	.	ID="RND-1_FAMILY-0";Tend="550";Tstart="1";shortTE="F";uid="f8f61579-e7bd-49fc-a6e0-aebcd75a166f"
VSBO01000616.1	RepeatMasker	Retroposon?	151	2067	20069	+	.	ID="RND-1_FAMILY-29";Tend="2600";Tstart="1";shortTE="F";uid="9469e1e8-d529-41c6-a5cc-7a492ceb50be"
VSBO01000616.1	RepeatMasker	Retroposon?	1	1385	5721	-	.	ID="RND-1_FAMILY-81";Tend="2442";Tstart="1023";shortTE="F";uid="369c1f2c-106c-40f9-bde2-69044a092c24"
VSBO01000616.1	RepeatMasker	Retroposon?	2068	3095	4799	-	.	ID="RND-1_FAMILY-81";Tend="2678";Tstart="1610";shortTE="F";uid="44abbfbe-a4f6-4085-8b7d-51c8ea396a98"
VSBO01006160.1	RepeatMasker	Unknown	1	589	4871	-	.	ID="RND-1_FAMILY-24";Tend="824";Tstart="235";shortTE="F";uid="cbcd0faa-c2ea-494b-9ad4-a4227deba7f1"
VSBO01006161.1	RepeatMasker	Unknown	264	589	1818	+	.	ID="RND-5_FAMILY-4175";Tend="533";Tstart="209";shortTE="F";uid="b98b72f4-0fc7-4df0-980f-62ed718c93bc"
VSBO01006161.1	RepeatMasker	Unknown	19	263	831	-	.	ID="RND-1_FAMILY-2";Tend="710";Tstart="1";shortTE="F";uid="218c9dc8-a5c8-4426-a8d9-982c5f23b5b7"
VSBO01006162.1	RepeatMasker	Unknown	2	247	1676	+	.	ID="RND-1_FAMILY-2";Tend="729";Tstart="485";shortTE="F";uid="5cb5f0f5-4f14-495f-8f3e-f59bb4decede"
VSBO01006162.1	RepeatMasker	Unknown	265	589	2460	+	.	ID="RND-1_FAMILY-6";Tend="324";Tstart="1";shortTE="F";uid="1a20de42-bded-4bb8-a640-c7ea4d7e39f7"
VSBO01006163.1	RepeatMasker	Unknown	4	570	2594	+	.	ID="RND-1_FAMILY-0";Tend="693";Tstart="101";shortTE="F";uid="e4dbf7df-62fc-4fd3-a577-ae053904935f"
VSBO01006163.1	RepeatMasker	Unknown	421	589	702	-	.	ID="RND-1_FAMILY-3";Tend="614";Tstart="448";shortTE="F";uid="f3133480-6ae0-4cb3-97d1-fb127cd3de73"
VSBO01006164.1	RepeatMasker	Unknown	1	589	3299	+	.	ID="RND-4_FAMILY-722";Tend="754";Tstart="166";shortTE="F";uid="bd1604a0-f45f-49b5-99b1-629a1a0ce0ba"
VSBO01006165.1	RepeatMasker	Unknown	391	589	1824	+	.	ID="RND-1_FAMILY-56";Tend="365";Tstart="168";shortTE="F";uid="96ee120d-68b8-4ee4-8c1e-040406fcf6d3"
VSBO01006165.1	RepeatMasker	DNA/hAT-Tip100	1	137	1280	+	.	ID="RND-6_FAMILY-1378";Tend="1010";Tstart="874";shortTE="F";uid="9788b6af-ce0c-4384-8a94-3643f74d3ead"
VSBO01006166.1	RepeatMasker	DNA/CMC-EnSpm	1	577	3669	+	.	ID="rnd-2_family-11";Tend="603";Tstart="1";shortTE="F";uid="1c6a91f2-09c5-4ca3-8e95-5691d85abc3b"
VSBO01006167.1	RepeatMasker	Unknown	1	589	2933	-	.	ID="RND-4_FAMILY-722";Tend="865";Tstart="252";shortTE="F";uid="dfead8f1-05ef-4465-afc3-854f48f8f631"
VSBO01006168.1	RepeatMasker	Unknown	1	589	3793	-	.	ID="RND-6_FAMILY-1753";Tend="625";Tstart="19";shortTE="F";uid="112733da-1679-4597-a96a-42e37e2533cb"
VSBO01006169.1	RepeatMasker	Unknown	4	589	4682	+	.	ID="RND-1_FAMILY-142";Tend="596";Tstart="1";shortTE="F";uid="19d0b401-df3d-4d1a-8646-fd1aef617947"
VSBO01000617.1	RepeatMasker	Retroposon?	1	3090	23860	+	.	ID="RND-1_FAMILY-7";Tend="2927";Tstart="1";shortTE="F";uid="149e0a4a-b41c-4901-9fbe-f60eba6923e1"
VSBO01006170.1	RepeatMasker	DNA/hAT-Tip100	9	588	4867	-	.	ID="RND-6_FAMILY-7045";Tend="750";Tstart="172";shortTE="F";uid="8698efdd-8b8c-4199-8226-1fca11970264"
VSBO01006171.1	RepeatMasker	Unknown	4	588	3898	+	.	ID="RND-5_FAMILY-193";Tend="670";Tstart="1";shortTE="F";uid="424d1cee-18d4-4c0f-b703-46ce9598e321"
VSBO01006172.1	RepeatMasker	DNA/CMC-EnSpm	72	588	3931	+	.	ID="RND-2_FAMILY-11";Tend="517";Tstart="1";shortTE="F";uid="47522e69-4679-4947-a0b0-c19bb1409dee"
VSBO01006173.1	RepeatMasker	DNA/CMC-EnSpm	5	588	4204	+	.	ID="rnd-2_family-11";Tend="605";Tstart="1";shortTE="F";uid="3e451d45-87b1-4c86-9d72-ad7b8889826d"
VSBO01006174.1	RepeatMasker	DNA/CMC-EnSpm	169	588	2992	+	.	ID="RND-2_FAMILY-11";Tend="419";Tstart="1";shortTE="F";uid="6212f6f0-9674-4432-8c06-91006e851e3d"
VSBO01006174.1	RepeatMasker	Unknown	1	168	2704	-	.	ID="RND-6_FAMILY-1753";Tend="643";Tstart="62";shortTE="F";uid="1adf15b2-c168-4350-8b27-2e214d03a764"
VSBO01006175.1	RepeatMasker	Unknown	3	588	3162	+	.	ID="RND-6_FAMILY-1753";Tend="649";Tstart="5";shortTE="F";uid="33a699e0-30b3-43b9-84d3-be36ede9266d"
VSBO01006177.1	RepeatMasker	Unknown	1	547	3681	+	.	ID="RND-1_FAMILY-4";Tend="590";Tstart="45";shortTE="F";uid="bb819c44-b3c0-4631-bc76-02737adc5dd5"
VSBO01006177.1	RepeatMasker	Unknown	252	588	1601	-	.	ID="RND-1_FAMILY-5";Tend="583";Tstart="241";shortTE="F";uid="5c250622-de38-4140-86b0-a13fb70acec3"
VSBO01006178.1	RepeatMasker	Unknown	6	588	3956	-	.	ID="RND-1_FAMILY-4";Tend="584";Tstart="3";shortTE="F";uid="83c4644f-4693-4c62-b5f7-962d5acf12e5"
VSBO01000618.1	RepeatMasker	DNA	2650	3029	2667	+	.	ID="RND-6_FAMILY-10601";Tend="709";Tstart="330";shortTE="F";uid="ad4d60e3-42e1-44fc-9c1e-59bf8d5475bb"
VSBO01000618.1	RepeatMasker	DNA/Kolobok-E	234	347	442	-	.	ID="KOLOBOKE-2_TC";Tend="1989";Tstart="1876";shortTE="F";uid="2d998cf0-c14c-44e9-9d95-ff971c40e4de"
VSBO01000618.1	RepeatMasker	Unknown	55	212	712	-	.	ID="RND-5_FAMILY-1163";Tend="1037";Tstart="868";shortTE="F";uid="393f64e5-c327-4cd2-aee7-3633c1035a83"
VSBO01006180.1	RepeatMasker	Unknown	1	580	2238	-	.	ID="RND-5_FAMILY-4175";Tend="564";Tstart="1";shortTE="F";uid="9ae1efee-3beb-48d5-8966-907bd3d8234f"
VSBO01006182.1	RepeatMasker	Unknown	1	577	4746	-	.	ID="RND-1_FAMILY-24";Tend="809";Tstart="234";shortTE="F";uid="f5cb5cdd-faae-4857-b588-1ab07e7747a8"
VSBO01006183.1	RepeatMasker	DNA/MULE-NOF	1	588	4682	+	.	ID="RND-6_FAMILY-5242";Tend="912";Tstart="325";shortTE="F";uid="289d1af3-031b-4913-bd25-c21083a9932c"
VSBO01006185.1	RepeatMasker	Unknown	10	588	3837	-	.	ID="RND-5_FAMILY-193";Tend="670";Tstart="91";shortTE="F";uid="66ee2b4d-c595-4e27-8dc7-482b1fd65183"
VSBO01006186.1	RepeatMasker	DNA	1	471	2693	+	.	ID="RND-1_FAMILY-72";Tend="2085";Tstart="1643";shortTE="F";uid="31dbc543-db3d-4fe9-a7e6-f3fb3f46a9c0"
VSBO01006186.1	RepeatMasker	Unknown	468	588	913	-	.	ID="RND-6_FAMILY-4344";Tend="826";Tstart="706";shortTE="F";uid="4c9e6b19-a854-412d-a7db-1b3887d0e406"
VSBO01006187.1	RepeatMasker	DNA/hAT-Ac	113	313	653	+	.	ID="RND-6_FAMILY-433";TEgroup="ctg_6187%7CRND-6_FAMILY-433%7C1";Tend="1358";Tstart="849";shortTE="F";uid="ce9ffb7c-c3f4-4ea2-8951-8fb67bed77d1"
VSBO01006188.1	RepeatMasker	Unknown	1	588	4777	-	.	ID="RND-1_FAMILY-24";Tend="679";Tstart="92";shortTE="F";uid="d2cef283-eb96-48ba-be7c-47c090905235"
VSBO01006190.1	RepeatMasker	Unknown	1	588	3487	-	.	ID="RND-4_FAMILY-722";Tend="749";Tstart="165";shortTE="F";uid="70318c7f-25ac-4421-83ba-2daff4bea9db"
VSBO01006191.1	RepeatMasker	Unknown	1	588	2210	-	.	ID="RND-1_FAMILY-26";Tend="638";Tstart="21";shortTE="F";uid="6cfd57d7-9f97-4760-9f8c-c77a7b9442b2"
VSBO01006193.1	RepeatMasker	DNA/TcMar-Pogo	438	580	1121	+	.	ID="RND-5_FAMILY-90";Tend="1421";Tstart="1279";shortTE="F";uid="5ccdfedc-9d20-4f5b-a3d4-3d4fb4c3d7f8"
VSBO01006193.1	RepeatMasker	DNA/Maverick	1	303	2692	-	.	ID="RND-6_FAMILY-3462";Tend="1360";Tstart="1058";shortTE="F";uid="c53a9d4c-5ba7-48f0-8832-95f8ef0d7423"
VSBO01006195.1	RepeatMasker	DNA/CMC-EnSpm	1	587	2812	+	.	ID="RND-2_FAMILY-11";Tend="555";Tstart="51";shortTE="F";uid="2b3f3b5b-5eb4-40ef-86f6-f655e2466d4e"
VSBO01006196.1	RepeatMasker	DNA/CMC-EnSpm	50	568	413	-	.	ID="RND-2_FAMILY-11";Tend="522";Tstart="9";shortTE="F";uid="c27c50dd-3175-4c33-a3e0-cafe0dd25f33"
VSBO01006197.1	RepeatMasker	Unknown	9	587	3400	-	.	ID="RND-6_FAMILY-1753";Tend="652";Tstart="1";shortTE="F";uid="c8c3a4c6-3f20-4696-b177-f4eddd411dc8"
VSBO01006198.1	RepeatMasker	Unknown	1	587	2829	-	.	ID="RND-1_FAMILY-26";Tend="632";Tstart="3";shortTE="F";uid="42ddc7b5-7642-4e9b-9f7b-a81788d96fad"
VSBO01006199.1	RepeatMasker	DNA/MULE-NOF	1	249	2045	-	.	ID="RND-5_FAMILY-950";Tend="1195";Tstart="947";shortTE="F";uid="e930e746-27a4-44df-8282-46ed077c36ef"
VSBO01000062.1	RepeatMasker	DNA/hAT-Ac	139731	139958	1060	+	.	ID="RND-6_FAMILY-50";Tend="980";Tstart="762";shortTE="F";uid="332948c2-bf0b-4709-b545-1fbdafcf63eb"
VSBO01000062.1	RepeatMasker	Unknown	807617	808278	1457	+	.	ID="RND-6_FAMILY-827";Tend="1126";Tstart="540";shortTE="F";uid="a25b9d95-706b-4d86-8364-ab70937c4ed8"
VSBO01000062.1	RepeatMasker	Retroposon?	595483	595588	3770	+	.	ID="SINE2-2_AP";Tend="1981";Tstart="1591";shortTE="F";uid="abb9b921-530e-451b-9fe3-5461d0662f5b"
VSBO01000062.1	RepeatMasker	DNA	1229172	1229555	1157	+	.	ID="TTAA2D_AP";Tend="431";Tstart="38";shortTE="F";uid="ce88bf0d-9c0e-4512-a697-b87ca2fc20a2"
VSBO01000062.1	RepeatMasker	DNA/MULE-MuDR	442355	442492	486	+	.	ID="MUDR12X_AP";Tend="432";Tstart="295";shortTE="F";uid="2f046c85-592f-4311-856e-aac722a4738b"
VSBO01000062.1	RepeatMasker	DNA	1252451	1252839	1173	+	.	ID="TTAA8_AP";Tend="437";Tstart="1";shortTE="F";uid="a1bbfcac-ee0a-43bc-a8ce-78ac4f0e5b68"
VSBO01000062.1	RepeatMasker	DNA/hAT-Tip100	411022	412016	7015	+	.	ID="RND-6_FAMILY-8742";Tend="1719";Tstart="734";shortTE="F";uid="5a271320-1045-4ff0-b36d-fc8b453330e8"
VSBO01000062.1	RepeatMasker	DNA/Kolobok-E	1281596	1281820	479	+	.	ID="RND-6_FAMILY-691";Tend="1265";Tstart="1038";shortTE="F";uid="6f699279-0307-4b85-a51b-2ff5ed5e18e0"
VSBO01000062.1	RepeatMasker	DNA/Kolobok-E	685764	686194	794	+	.	ID="RND-6_FAMILY-691";Tend="1357";Tstart="900";shortTE="F";uid="0b4e7968-cfba-4848-a340-1fa03c8ae8af"
VSBO01000062.1	RepeatMasker	DNA	140977	141196	724	+	.	ID="dna4-2_ap";Tend="241";Tstart="26";shortTE="F";uid="7754a5f6-70b1-499e-89be-8fdc97c8c2a8"
VSBO01000062.1	RepeatMasker	DNA	482441	482788	1894	+	.	ID="TTAA14_AP";Tend="552";Tstart="194";shortTE="F";uid="b2621daf-e9c5-443a-86a7-14d77b58fb49"
VSBO01000062.1	RepeatMasker	Unknown	498454	498814	785	+	.	ID="RND-6_FAMILY-8336";TEgroup="ctg_62%7CRND-6_FAMILY-8336%7C1";Tend="1925";Tstart="762";shortTE="F";uid="20485d07-fbf6-4757-a2ab-9b9112941df7"
VSBO01000062.1	RepeatMasker	DNA/hAT-Tip100	585981	586503	2875	+	.	ID="RND-6_FAMILY-985";TEgroup="ctg_62%7CRND-6_FAMILY-985%7C1";Tend="1753";Tstart="1143";shortTE="F";uid="a35ba951-524c-49bf-a651-7f4bf9eacd01"
VSBO01000062.1	RepeatMasker	Unknown	1176993	1177118	512	+	.	ID="RND-6_FAMILY-23358";Tend="414";Tstart="292";shortTE="F";uid="3acdba2f-8a63-44bf-a232-4ccfc1673ff6"
VSBO01000062.1	RepeatMasker	LINE/I-Jockey	791113	791311	537	+	.	ID="TART_DV";Tend="2906";Tstart="2753";shortTE="F";uid="abae65b1-f33a-49af-9940-267ab1b357d7"
VSBO01000062.1	RepeatMasker	DNA	535751	535925	912	+	.	ID="TTAA24_AP";Tend="159";Tstart="1";shortTE="F";uid="b6e152d8-2343-473d-a35d-c366c0e481dd"
VSBO01000062.1	RepeatMasker	Unknown	1236267	1238253	614	+	.	ID="RND-6_FAMILY-6333";TEgroup="ctg_62%7CRND-6_FAMILY-6333%7C1";Tend="1867";Tstart="222";shortTE="F";uid="572904ef-ee96-45eb-886f-66bb84f445b6"
VSBO01000062.1	RepeatMasker	DNA	703793	704266	873	+	.	ID="TTAA2C_AP";Tend="423";Tstart="1";shortTE="F";uid="3d96ecf6-1242-4dd3-8b28-4900995ee64e"
VSBO01000062.1	RepeatMasker	DNA	251655	251852	605	+	.	ID="dna4-2_ap";Tend="225";Tstart="1";shortTE="F";uid="f6d0b792-d7da-427c-a31a-663438093c2f"
VSBO01000062.1	RepeatMasker	DNA	989353	989622	484	+	.	ID="DNA4-2B_AP";Tend="269";Tstart="1";shortTE="F";uid="10539a37-1b65-4c08-a472-79b6a06aae2c"
VSBO01000062.1	RepeatMasker	DNA/Kolobok-T2	1277961	1278235	1634	+	.	ID="RND-5_FAMILY-4688";Tend="1744";Tstart="1478";shortTE="F";uid="2989c35c-a7b4-4b86-9acb-6ab1b3193b60"
VSBO01000062.1	RepeatMasker	DNA/MULE-MuDR	1323570	1323780	846	+	.	ID="RND-5_FAMILY-613";Tend="1069";Tstart="853";shortTE="F";uid="02d6e00d-d5ea-44a1-916a-e35213ab6950"
VSBO01000062.1	RepeatMasker	DNA/Kolobok-T2	833164	834665	9470	+	.	ID="RND-5_FAMILY-4688";Tend="1982";Tstart="505";shortTE="F";uid="fe4e0ecc-141b-4908-ae81-f64b4f3cb354"
VSBO01000062.1	RepeatMasker	Unknown	252122	252365	559	+	.	ID="RND-6_FAMILY-1328";Tend="585";Tstart="350";shortTE="F";uid="2cf87cb4-d05d-45f5-8333-3b424ad665cb"
VSBO01000062.1	RepeatMasker	DNA/PIF-Harbinger	1193536	1193850	960	+	.	ID="HARB-1_AP";Tend="1473";Tstart="1185";shortTE="F";uid="54883d71-fe5d-46d8-bf6a-6d0ead71dbf2"
VSBO01000062.1	RepeatMasker	DNA/hAT-hAT19	537520	538070	629	+	.	ID="DNA8-52B_AP";TEgroup="ctg_62%7CDNA8-52B_AP%7C1";Tend="1100";Tstart="1";shortTE="F";uid="9d72a116-f08c-4572-ad01-6fa50a109b95"
VSBO01000062.1	RepeatMasker	DNA/PIF-ISL2EU	511478	511618	657	+	.	ID="RND-5_FAMILY-26";Tend="1289";Tstart="1149";shortTE="F";uid="16f36c51-6793-40a1-a689-5c7fb7a0dde1"
VSBO01000062.1	RepeatMasker	Retroposon?	827372	827517	697	+	.	ID="SINE2-1_AP";Tend="1770";Tstart="1630";shortTE="F";uid="760281e0-bb25-4d15-9501-3ea2fc748338"
VSBO01000062.1	RepeatMasker	DNA/TcMar-Tigger	112370	112972	3189	+	.	ID="RND-5_FAMILY-9872";Tend="1523";Tstart="952";shortTE="F";uid="b75546a4-65a3-43bf-a511-367fd1f4fe32"
VSBO01000062.1	RepeatMasker	Retroposon?	590042	590498	2307	+	.	ID="RND-5_FAMILY-4364";Tend="1153";Tstart="697";shortTE="F";uid="6366297e-ac45-458b-88e2-6eb12e3e8b19"
VSBO01000062.1	RepeatMasker	DNA	942466	942916	1518	+	.	ID="DNA-TTAA-1_AP";Tend="423";Tstart="1";shortTE="F";uid="d7f37d5d-6d38-4062-91d5-9afbdf470b68"
VSBO01000062.1	RepeatMasker	Unknown	900526	901020	3063	+	.	ID="RND-6_FAMILY-4217";Tend="1629";Tstart="1142";shortTE="F";uid="ae672215-0696-4db5-ab52-706a47fb3b69"
VSBO01000062.1	RepeatMasker	DNA	461788	462155	1972	+	.	ID="TTAA11_AP";Tend="374";Tstart="1";shortTE="F";uid="e207bade-1b48-4890-8bd6-2a620d5dceee"
VSBO01000062.1	RepeatMasker	DNA/MULE-MuDR	383558	384099	559	+	.	ID="RND-6_FAMILY-2644";Tend="1200";Tstart="660";shortTE="F";uid="59dbbe50-9f27-4f60-8ba7-1e7fcc13a510"
VSBO01000062.1	RepeatMasker	DNA/Kolobok-E	1100477	1100611	501	+	.	ID="RND-6_FAMILY-691";Tend="1325";Tstart="1193";shortTE="F";uid="1af663da-5776-4174-a671-b1a1d1f188f7"
VSBO01000062.1	RepeatMasker	Unknown	132979	133141	1113	+	.	ID="RND-6_FAMILY-2670";Tend="1548";Tstart="1383";shortTE="F";uid="e0bca655-de2c-48e9-91a6-2890bce90a32"
VSBO01000062.1	RepeatMasker	Retroposon?	518301	519304	3507	+	.	ID="SINE2-2_AP";TEgroup="ctg_62%7CSINE2-2_AP%7C1";Tend="1997";Tstart="1";shortTE="F";uid="5cd907cc-b31f-4442-832b-91ba7feacf92"
VSBO01000062.1	RepeatMasker	DNA/MULE-NOF	1174034	1174981	5570	+	.	ID="RND-5_FAMILY-1003";Tend="1583";Tstart="603";shortTE="F";uid="b9b41de6-dde9-454e-ad76-4dc0a4fbd0ea"
VSBO01000062.1	RepeatMasker	Retroposon?	423017	423368	758	+	.	ID="SINE2-1_AP";Tend="659";Tstart="302";shortTE="F";uid="493c2f08-5890-437e-836c-83662e30058f"
VSBO01000062.1	RepeatMasker	Retroposon?	956570	956791	471	+	.	ID="SINE2-1_AP";Tend="1472";Tstart="1242";shortTE="F";uid="7873e30d-8eb4-4a89-8367-114f0c4fb071"
VSBO01000062.1	RepeatMasker	DNA	965089	965227	433	+	.	ID="TTAA14_AP";Tend="550";Tstart="428";shortTE="F";uid="3b1e984b-c3ed-467d-8060-7f787f411c8e"
VSBO01000062.1	RepeatMasker	Unknown	1223707	1224971	8716	+	.	ID="RND-6_FAMILY-9015";Tend="2168";Tstart="838";shortTE="F";uid="fef771b2-1fcc-412f-ac0e-2d02da69648d"
VSBO01000062.1	RepeatMasker	DNA/hAT-Tip100	931565	933719	5639	+	.	ID="RND-6_FAMILY-17360";Tend="2023";Tstart="6";shortTE="F";uid="dcf85629-1aaf-493c-a2db-2122c71e6f82"
VSBO01000062.1	RepeatMasker	DNA	283296	283413	506	+	.	ID="dna4-2_ap";Tend="731";Tstart="617";shortTE="F";uid="3e918a8a-0c5e-443d-98ad-0eb15cb8ce19"
VSBO01000062.1	RepeatMasker	Unknown	1035177	1035745	3040	+	.	ID="RND-4_FAMILY-451";Tend="1489";Tstart="944";shortTE="F";uid="b44e9091-bb7a-4b2a-93b6-5798ede4698a"
VSBO01000062.1	RepeatMasker	Unknown	1313711	1313814	749	+	.	ID="RND-5_FAMILY-3140";Tend="1020";Tstart="921";shortTE="F";uid="61cfd79a-bfe1-4726-8df1-a5f5be69f607"
VSBO01000062.1	RepeatMasker	Retroposon?	1132789	1133075	505	+	.	ID="SINE2-1_AP";Tend="756";Tstart="452";shortTE="F";uid="6d698c6c-d2bd-4e13-a770-82707c823e70"
VSBO01000062.1	RepeatMasker	DNA	1233327	1233521	507	+	.	ID="ttaa18_ap";Tend="477";Tstart="283";shortTE="F";uid="3e720758-ef8d-489a-ae13-62aa7d7230a4"
VSBO01000062.1	RepeatMasker	Retroposon?	772029	772165	668	+	.	ID="SINE2-1_AP";Tend="1770";Tstart="1628";shortTE="F";uid="af04ee9c-7386-4a54-8415-996fd00a8131"
VSBO01000062.1	RepeatMasker	Unknown	519339	520160	5036	+	.	ID="RND-5_FAMILY-3222";Tend="1767";Tstart="887";shortTE="F";uid="3aef2da2-043d-45cc-ada0-7cc381f03fef"
VSBO01000062.1	RepeatMasker	Unknown	1033503	1033752	578	+	.	ID="RND-6_FAMILY-827";Tend="751";Tstart="517";shortTE="F";uid="b583b3ee-b01b-4005-b79a-17220a61b3fe"
VSBO01000062.1	RepeatMasker	Retroposon?	1189886	1190283	1435	+	.	ID="SINE2-2_AP";Tend="394";Tstart="7";shortTE="F";uid="60251635-f361-4539-a45c-039c32c0db69"
VSBO01000062.1	RepeatMasker	DNA/MULE-MuDR	985963	986853	4611	+	.	ID="RND-6_FAMILY-3530";Tend="1684";Tstart="799";shortTE="F";uid="5f3e0966-08ac-4aa5-a020-45187aa893f5"
VSBO01000062.1	RepeatMasker	Retroposon?	992556	992924	616	+	.	ID="SINE2-1_AP";Tend="1463";Tstart="1105";shortTE="F";uid="11e04006-b2fa-4d32-b368-9ecc4a8b69af"
VSBO01000062.1	RepeatMasker	RC/Helitron	218377	218634	1749	+	.	ID="RND-1_FAMILY-139";Tend="1209";Tstart="974";shortTE="F";uid="a20d946d-5f76-410f-bdc2-9c36e52d121b"
VSBO01000062.1	RepeatMasker	Retroposon?	733201	733745	586	+	.	ID="SINE2-1_AP";Tend="1134";Tstart="557";shortTE="F";uid="34cfdfb3-dc1f-42ab-bb2c-4d9b80ddd2c0"
VSBO01000062.1	RepeatMasker	DNA	258630	259063	2700	+	.	ID="TTAA7_AP";Tend="434";Tstart="1";shortTE="F";uid="09e4e5eb-ab9b-49dd-b507-39c1124087da"
VSBO01000062.1	RepeatMasker	Unknown	601614	602549	2878	+	.	ID="RND-5_FAMILY-658";Tend="2346";Tstart="1514";shortTE="F";uid="46873948-0b13-41da-9046-9d6314ba0378"
VSBO01000062.1	RepeatMasker	Retroposon?	485765	486510	1340	+	.	ID="SINE2-1_AP";Tend="1770";Tstart="1018";shortTE="F";uid="52470228-6915-4caf-a19a-a82e907bfa2e"
VSBO01000062.1	RepeatMasker	Retroposon?	1319439	1319703	455	+	.	ID="SINE2-1_AP";Tend="1461";Tstart="1195";shortTE="F";uid="66163b13-4dea-4ad4-9c46-bcdeb05e1ab0"
VSBO01000062.1	RepeatMasker	Unknown	1313814	1313970	606	+	.	ID="RND-5_FAMILY-1163";Tend="1031";Tstart="886";shortTE="F";uid="d7d3dc00-6623-4d81-a119-579c009d5da9"
VSBO01000062.1	RepeatMasker	RC/Helitron	849585	849993	710	+	.	ID="HELITRON-4_HBUR";Tend="578";Tstart="161";shortTE="F";uid="d9b733af-63b9-4657-928c-135effd94e26"
VSBO01000062.1	RepeatMasker	DNA/hAT-Tip100	1187328	1187464	569	+	.	ID="RND-5_FAMILY-391";Tend="1974";Tstart="1820";shortTE="F";uid="f5bb58ff-41de-4a66-8226-2af7df5304cd"
VSBO01000062.1	RepeatMasker	Unknown	1318527	1318998	2165	+	.	ID="RND-6_FAMILY-2273";Tend="475";Tstart="1";shortTE="F";uid="6523c326-c1e5-4559-95db-137a2abcee3b"
VSBO01000062.1	RepeatMasker	DNA/hAT-Tip100	1221018	1221123	425	+	.	ID="RND-6_FAMILY-124";Tend="525";Tstart="413";shortTE="F";uid="edc9ef14-fd6b-4bb4-bffa-af96298e684f"
VSBO01000062.1	RepeatMasker	LINE/R1	739792	740290	483	+	.	ID="RTAG4";Tend="2275";Tstart="1771";shortTE="F";uid="71771ec8-8fb1-4ad0-8220-e446fcfd0b01"
VSBO01000062.1	RepeatMasker	DNA	892877	893249	1992	+	.	ID="TTAA2C_AP";Tend="423";Tstart="1";shortTE="F";uid="32609cd9-f716-432e-a5ab-9187b5439022"
VSBO01000062.1	RepeatMasker	Retroposon?	497314	497466	737	+	.	ID="SINE2-2_AP";Tend="1998";Tstart="1842";shortTE="F";uid="5fedef17-b5ea-4142-a35e-bea094315f9c"
VSBO01000062.1	RepeatMasker	Retroposon?	1254015	1254463	2216	+	.	ID="RND-5_FAMILY-4364";Tend="1153";Tstart="697";shortTE="F";uid="9222243f-7449-4ee9-a655-0aabb3a48c94"
VSBO01000062.1	RepeatMasker	DNA/MULE-MuDR	682674	682775	681	+	.	ID="RND-5_FAMILY-613";Tend="955";Tstart="849";shortTE="F";uid="1d8bd0af-a2bc-4323-8d8b-6eac323ef31e"
VSBO01000062.1	RepeatMasker	DNA/hAT-Charlie	1170693	1170825	557	+	.	ID="RND-6_FAMILY-675";Tend="1556";Tstart="1433";shortTE="F";uid="d2c521c9-ec9d-407f-bbed-469e4b0f43bf"
VSBO01000062.1	RepeatMasker	Retroposon?	656866	656997	420	+	.	ID="SINE2-1_AP";Tend="1766";Tstart="1641";shortTE="F";uid="903230ea-d730-4a37-ac8e-ce039d7bfc86"
VSBO01000062.1	RepeatMasker	Unknown	1305977	1306089	478	+	.	ID="RND-5_FAMILY-4684";Tend="692";Tstart="582";shortTE="F";uid="b6da0161-8a51-441d-9de6-6432aeb9b250"
VSBO01000062.1	RepeatMasker	DNA	536412	536554	617	+	.	ID="TTAA24_AP";Tend="140";Tstart="1";shortTE="F";uid="989244cc-b29d-4740-9173-c4fc953529a6"
VSBO01000062.1	RepeatMasker	Unknown	231182	231408	626	+	.	ID="RND-4_FAMILY-666";Tend="1408";Tstart="1168";shortTE="F";uid="626c2306-0bf7-42df-a7e0-ffe57e352cbd"
VSBO01000062.1	RepeatMasker	Retroposon?	1300839	1301036	801	+	.	ID="RND-1_FAMILY-28";Tend="2374";Tstart="2183";shortTE="F";uid="35833756-e850-46f3-b837-54c6cc383548"
VSBO01000062.1	RepeatMasker	DNA/hAT	566095	566749	1764	+	.	ID="RND-5_FAMILY-207";Tend="1531";Tstart="921";shortTE="F";uid="6be3f096-d6d4-41f9-a350-7cc9a9105b6a"
VSBO01000062.1	RepeatMasker	DNA	1097570	1097882	875	+	.	ID="DNA4-2_AP";Tend="286";Tstart="2";shortTE="F";uid="6f371ff8-eed3-4b07-bee8-d580371a3537"
VSBO01000062.1	RepeatMasker	DNA	1268170	1269079	5334	+	.	ID="RND-1_FAMILY-159";TEgroup="ctg_62%7CRND-1_FAMILY-159%7C1";Tend="1684";Tstart="824";shortTE="F";uid="87664540-24cb-46d8-ba09-2f5566aa2095"
VSBO01000062.1	RepeatMasker	DNA	1297813	1298231	1742	+	.	ID="DNA-TTAA-1_AP";Tend="419";Tstart="1";shortTE="F";uid="cfca0d39-6664-4c0c-84d2-bc2e01412650"
VSBO01000062.1	RepeatMasker	Unknown	1167839	1168044	581	+	.	ID="RND-6_FAMILY-5093";Tend="1689";Tstart="1479";shortTE="F";uid="2076ad4d-a218-4029-868b-dd74e8ecef25"
VSBO01000062.1	RepeatMasker	DNA/PIF-ISL2EU	512186	512354	734	+	.	ID="RND-5_FAMILY-26";Tend="1502";Tstart="1333";shortTE="F";uid="9f85b995-f6b7-4d44-bd56-e2c4756db63c"
VSBO01000062.1	RepeatMasker	DNA/hAT-hATm	482789	483430	770	+	.	ID="RND-6_FAMILY-247";TEgroup="ctg_62%7CRND-6_FAMILY-247%7C1";Tend="623";Tstart="173";shortTE="F";uid="ba38ab3d-3960-427d-b211-91ac0a9acb5a"
VSBO01000062.1	RepeatMasker	DNA/MULE-MuDR	1308562	1308736	771	+	.	ID="rnd-5_family-613";Tend="1068";Tstart="898";shortTE="F";uid="479ff855-8136-4473-b24f-8d59dd4fbac9"
VSBO01000062.1	RepeatMasker	DNA/Kolobok-E	736005	736341	410	+	.	ID="KOLOBOKE-4_AP";Tend="2862";Tstart="2524";shortTE="F";uid="477331ee-c72b-4c09-a398-eb4432826bbe"
VSBO01000062.1	RepeatMasker	Retroposon?	594587	595025	3770	+	.	ID="SINE2-2_AP";Tend="1590";Tstart="1";shortTE="F";uid="b05ce1c7-d47a-4ec4-b190-5a864526078e"
VSBO01000062.1	RepeatMasker	Unknown	1314128	1314429	2110	+	.	ID="RND-5_FAMILY-3140";Tend="1335";Tstart="1040";shortTE="F";uid="c8ab01b3-8458-4d5a-a6c0-8f7ad6adcd65"
VSBO01000062.1	RepeatMasker	DNA/Kolobok-E	1247226	1247344	426	+	.	ID="KOLOBOKE-3_AP";Tend="2146";Tstart="2033";shortTE="F";uid="bfb71ab2-343b-4ed0-b51c-3f20ef2bd002"
VSBO01000062.1	RepeatMasker	DNA/MULE-MuDR	718923	719140	632	+	.	ID="RND-6_FAMILY-3826";Tend="1521";Tstart="1307";shortTE="F";uid="174826fa-e3ce-4b81-8d45-89f7dc6f7c12"
VSBO01000062.1	RepeatMasker	DNA	514062	514243	840	+	.	ID="TTAA24_AP";Tend="159";Tstart="1";shortTE="F";uid="104a1a6e-61f8-474a-b574-73738d764277"
VSBO01000062.1	RepeatMasker	Unknown	1059980	1060235	625	+	.	ID="RND-6_FAMILY-8000";Tend="888";Tstart="635";shortTE="F";uid="78099ba3-f76c-4e38-b9f4-5fd41c489998"
VSBO01000062.1	RepeatMasker	DNA/hAT-Tip100	675530	675677	508	+	.	ID="RND-6_FAMILY-613";Tend="847";Tstart="710";shortTE="F";uid="52c29c3e-8209-4c3a-bc33-b706a43ccc46"
VSBO01000062.1	RepeatMasker	DNA	286643	286813	982	+	.	ID="RND-1_FAMILY-85";Tend="1111";Tstart="933";shortTE="F";uid="319ca554-cf03-42e7-8af6-aa2c65034d1b"
VSBO01000062.1	RepeatMasker	Unknown	117939	118097	447	+	.	ID="RND-5_FAMILY-51";Tend="861";Tstart="708";shortTE="F";uid="e031ac8d-9999-4992-a663-be56e02e202c"
VSBO01000062.1	RepeatMasker	Retroposon?	77215	78087	778	+	.	ID="SINE2-1_AP";Tend="1368";Tstart="4";shortTE="F";uid="7584cea0-8765-4dca-a9a2-bbe39ce5aeaa"
VSBO01000062.1	RepeatMasker	DNA/hAT-hAT19	1088518	1088740	993	+	.	ID="DNA8-79_AP";Tend="183";Tstart="1";shortTE="F";uid="e2cbc7be-6fb4-495b-ae03-b62edfde6b33"
VSBO01000062.1	RepeatMasker	DNA/TcMar-Tigger	468055	468466	1817	+	.	ID="RND-5_FAMILY-5132";Tend="1279";Tstart="931";shortTE="F";uid="539c031e-5218-4728-916e-81dea1ea77cb"
VSBO01000062.1	RepeatMasker	DNA/PIF-Spy	1178213	1178375	499	+	.	ID="ISL2EU-3N1_CFL";Tend="364";Tstart="205";shortTE="F";uid="3e88844d-6be0-4d4d-9a38-5aa35d411ab6"
VSBO01000062.1	RepeatMasker	Unknown	1192416	1193355	1369	+	.	ID="RND-5_FAMILY-4175";Tend="648";Tstart="5";shortTE="F";uid="a318b184-8b67-4ca8-b206-eb88249614e5"
VSBO01000062.1	RepeatMasker	DNA/hAT-hAT19	1190429	1190581	529	+	.	ID="RND-6_FAMILY-465";Tend="1423";Tstart="1285";shortTE="F";uid="c9cac743-3843-4d6b-9750-d46ca8d6558d"
VSBO01000062.1	RepeatMasker	DNA/Kolobok-E	1150239	1150457	1665	+	.	ID="RND-4_FAMILY-202";Tend="1404";Tstart="1184";shortTE="F";uid="7befee7a-ef43-42a4-87ff-395c7b679e37"
VSBO01000062.1	RepeatMasker	DNA	514728	514906	763	+	.	ID="TTAA24_AP";Tend="159";Tstart="1";shortTE="F";uid="4695847c-026a-418d-bdc5-f5bf51faf799"
VSBO01000062.1	RepeatMasker	DNA/Kolobok-T2	1317291	1317548	1308	+	.	ID="RND-5_FAMILY-69";Tend="1088";Tstart="847";shortTE="F";uid="86e08bff-dab3-463c-b0ac-b1c840412c25"
VSBO01000062.1	RepeatMasker	DNA	1300394	1300799	717	+	.	ID="TTAA8_AP";Tend="414";Tstart="19";shortTE="F";uid="118d4b2c-a354-4820-97fe-1bb32d1cc08c"
VSBO01000062.1	RepeatMasker	Retroposon?	720663	721010	749	+	.	ID="SINE2-1_AP";Tend="833";Tstart="486";shortTE="F";uid="014aab40-878e-414d-b157-928a564594d2"
VSBO01000062.1	RepeatMasker	DNA	515165	515281	727	+	.	ID="TTAA24_AP";Tend="159";Tstart="49";shortTE="F";uid="4aa3f91f-f6c3-4364-8b4e-4912c65ec4a0"
VSBO01000062.1	RepeatMasker	DNA	494588	494801	1280	+	.	ID="DNA-TTAA-1_AP";Tend="423";Tstart="208";shortTE="F";uid="638a82b2-a81f-4cd8-a79f-f3ff13467296"
VSBO01000062.1	RepeatMasker	Retroposon?	101991	102547	688	+	.	ID="SINE2-1_AP";Tend="729";Tstart="212";shortTE="F";uid="ca88fe65-488d-4ae0-9dd8-eec2eb49d463"
VSBO01000062.1	RepeatMasker	DNA/hAT-hAT19	214085	214446	1360	+	.	ID="HAT-N7_AP";Tend="373";Tstart="1";shortTE="F";uid="ade702c4-f99d-4d3b-a4a3-61ac66d2e436"
VSBO01000062.1	RepeatMasker	DNA	881565	882069	642	+	.	ID="DNAX-2_AP";Tend="467";Tstart="8";shortTE="F";uid="7da45f55-9561-49d0-bd44-b8cea631c7c1"
VSBO01000062.1	RepeatMasker	DNA/PIF-ISL2EU	533362	533500	662	+	.	ID="RND-5_FAMILY-26";Tend="1288";Tstart="1149";shortTE="F";uid="34784950-dfbc-4182-afd5-53ae06f0d78e"
VSBO01000062.1	RepeatMasker	DNA/MULE-MuDR	683133	683242	473	+	.	ID="RND-6_FAMILY-3530";Tend="1115";Tstart="1006";shortTE="F";uid="6e34acc4-3e3d-4a78-bd1b-8c638dac5fbb"
VSBO01000062.1	RepeatMasker	Retroposon?	934228	935663	726	+	.	ID="RND-5_FAMILY-1500";TEgroup="ctg_62%7CRND-5_FAMILY-1500%7C1";Tend="1271";Tstart="19";shortTE="F";uid="016407e3-f6fb-45c7-a2fc-cae576be853c"
VSBO01000062.1	RepeatMasker	DNA/hAT-Tip100	58384	58612	981	+	.	ID="DNA8-18_AP";Tend="222";Tstart="1";shortTE="F";uid="b5ee1f0e-f9ef-4f93-b73a-cb67b67e546a"
VSBO01000062.1	RepeatMasker	DNA/MULE-MuDR	683525	684182	3983	+	.	ID="RND-5_FAMILY-613";Tend="1567";Tstart="931";shortTE="F";uid="be22cdbb-a7b3-4e79-be3f-5adb56528d19"
VSBO01000062.1	RepeatMasker	DNA	1089512	1089672	408	+	.	ID="dna4-1_ap";Tend="723";Tstart="558";shortTE="F";uid="23c82319-2c67-4884-9135-2e54ffe21729"
VSBO01000062.1	RepeatMasker	LINE/CR1	553671	554121	2295	+	.	ID="RND-6_FAMILY-7316";Tend="1305";Tstart="872";shortTE="F";uid="e7eb0214-9fc2-4683-8427-f20f23c62d4e"
VSBO01000062.1	RepeatMasker	DNA	1254838	1255008	1020	+	.	ID="TTAA5_AP";Tend="442";Tstart="276";shortTE="F";uid="88e803d1-2837-4cc4-9616-d3b6e0f6a79e"
VSBO01000062.1	RepeatMasker	DNA	1322398	1322832	2823	+	.	ID="TTAAC_AP";Tend="437";Tstart="1";shortTE="F";uid="122ac942-a546-408b-9e85-9e0c8114bdcd"
VSBO01000062.1	RepeatMasker	Unknown	149131	149446	1015	+	.	ID="RND-6_FAMILY-4595";Tend="1607";Tstart="996";shortTE="F";uid="b24b4e40-6002-4068-b9cc-bfbe145b6141"
VSBO01000062.1	RepeatMasker	DNA/hAT-hAT19	477876	478101	850	+	.	ID="DNA8-78_AP";Tend="624";Tstart="438";shortTE="F";uid="60bef734-a881-49b4-a43d-23e4fb0f2bd3"
VSBO01000062.1	RepeatMasker	LINE/L2	289652	290115	4043	+	.	ID="RND-6_FAMILY-2565";Tend="1199";Tstart="726";shortTE="F";uid="ddff08ac-1f0e-4b60-bdb7-cfd3d7a50a76"
VSBO01000062.1	RepeatMasker	DNA/Merlin	1155127	1155486	817	+	.	ID="halyomorpha_halys-5_family-9382";Tend="970";Tstart="691";shortTE="F";uid="76e544f7-eb66-4f8a-827d-9b97583cfd91"
VSBO01000062.1	RepeatMasker	DNA/hAT-Tip100	824435	824618	493	+	.	ID="RND-5_FAMILY-376";Tend="1124";Tstart="963";shortTE="F";uid="aaf70284-e0d0-4536-87f6-af3eeaaeecc8"
VSBO01000062.1	RepeatMasker	Unknown	628493	628642	2131	+	.	ID="RND-5_FAMILY-182";Tend="1939";Tstart="1647";shortTE="F";uid="8c15776c-3189-45f5-9860-64db183d0c42"
VSBO01000062.1	RepeatMasker	DNA	297200	297578	636	+	.	ID="TTAA2D_AP";Tend="427";Tstart="58";shortTE="F";uid="09b8a2da-5ee0-4a3a-87ed-9cb84079a0aa"
VSBO01000062.1	RepeatMasker	DNA	910997	911208	582	+	.	ID="TTAA2D_AP";Tend="210";Tstart="1";shortTE="F";uid="a70c9f6d-3932-4136-a33d-6a6d6ce612c9"
VSBO01000062.1	RepeatMasker	Unknown	693694	693816	421	+	.	ID="RND-5_FAMILY-2551";Tend="1078";Tstart="960";shortTE="F";uid="f53346e3-34f2-4ac8-b2b7-4d7e9ae8bc6f"
VSBO01000062.1	RepeatMasker	Unknown	600497	601167	1976	+	.	ID="RND-5_FAMILY-658";Tend="1173";Tstart="548";shortTE="F";uid="b31a8746-abe7-40d2-95d2-a650757f6e55"
VSBO01000062.1	RepeatMasker	Unknown	1067854	1068033	966	+	.	ID="RND-4_FAMILY-451";Tend="1462";Tstart="1301";shortTE="F";uid="ecee2730-76b2-4cc9-a25d-fc38832beddf"
VSBO01000062.1	RepeatMasker	Unknown	152318	152895	3319	+	.	ID="RND-4_FAMILY-451";Tend="1495";Tstart="925";shortTE="F";uid="5b620170-cc22-49f9-8723-d84508383fd4"
VSBO01000062.1	RepeatMasker	DNA	788456	788917	627	+	.	ID="DNA-TTAA-1_AP";Tend="423";Tstart="2";shortTE="F";uid="83d91c06-6b4e-45ea-9bd2-5cac0aaa8aa3"
VSBO01000062.1	RepeatMasker	DNA	1306248	1306448	450	+	.	ID="TTAA8_AP";Tend="199";Tstart="10";shortTE="F";uid="8d5c6479-3040-452c-8248-3bc2c1a3581f"
VSBO01000062.1	RepeatMasker	Retroposon?	1247119	1247225	420	+	.	ID="SINE2-1_AP";Tend="1745";Tstart="1535";shortTE="F";uid="d88f3aa6-f66c-4943-a439-7ab1c9e4933a"
VSBO01000062.1	RepeatMasker	Retroposon?	733746	734740	3578	+	.	ID="SINE2-2_AP";TEgroup="ctg_62%7CSINE2-2_AP%7C2";Tend="1981";Tstart="1";shortTE="F";uid="511a241c-79c3-44fd-9a15-703e7f29cd58"
VSBO01000062.1	RepeatMasker	Retroposon?	765939	766479	545	+	.	ID="SINE2-2_AP";Tend="594";Tstart="1";shortTE="F";uid="e0276d90-ceba-4fa9-9bde-06720bdd0e91"
VSBO01000062.1	RepeatMasker	DNA/hAT-hAT19	312684	312844	642	+	.	ID="RND-5_FAMILY-663";Tend="1148";Tstart="990";shortTE="F";uid="cab60696-10f5-4353-ae4d-c0ebc51fdadb"
VSBO01000062.1	RepeatMasker	DNA/hAT-Blackjack	116284	116435	586	+	.	ID="hat-n25_lmi";Tend="156";Tstart="1";shortTE="F";uid="6daea9a2-f07b-4665-af23-f19d5c28f55a"
VSBO01000062.1	RepeatMasker	DNA	1150608	1151029	2274	+	.	ID="DNA-TTAA-1_AP";Tend="423";Tstart="12";shortTE="F";uid="7ac72f4b-5591-4e40-a84a-651f5f932635"
VSBO01000062.1	RepeatMasker	Unknown	1267111	1267412	1463	+	.	ID="RND-6_FAMILY-5122";Tend="1324";Tstart="1039";shortTE="F";uid="3d0a4894-5c29-4c24-888b-ab1e866b7e34"
VSBO01000062.1	RepeatMasker	DNA/MULE-MuDR	718760	718953	552	+	.	ID="MUDR7X_AP";Tend="438";Tstart="203";shortTE="F";uid="4021b508-bf51-41fa-9ca9-34e03669f014"
VSBO01000062.1	RepeatMasker	Unknown	682768	683000	1344	+	.	ID="RND-1_FAMILY-61";Tend="956";Tstart="703";shortTE="F";uid="dfcf8c8d-bbb5-4b1d-b720-944767bf1640"
VSBO01000062.1	RepeatMasker	DNA/hAT-Tip100	957757	957917	605	+	.	ID="DNA8-113_AP";Tend="176";Tstart="7";shortTE="F";uid="b63c91f5-fb91-43ec-9096-40c836833bf8"
VSBO01000062.1	RepeatMasker	DNA/Maverick	292184	292832	1405	+	.	ID="RND-6_FAMILY-3462";Tend="1534";Tstart="892";shortTE="F";uid="2d15c6fb-2118-4a51-8f6b-4e860c98ad5e"
VSBO01000062.1	RepeatMasker	DNA/hAT-hAT19	647534	648024	1705	+	.	ID="RND-6_FAMILY-2240";Tend="841";Tstart="304";shortTE="F";uid="7ee769fc-9b70-4602-bd57-3691c23ebe66"
VSBO01000062.1	RepeatMasker	DNA/hAT-Tip100	585495	585786	2088	+	.	ID="RND-6_FAMILY-985";Tend="1153";Tstart="868";shortTE="F";uid="6699573f-37c3-4f18-a89a-872f9e47c1ff"
VSBO01000062.1	RepeatMasker	DNA/MULE-MuDR	1308738	1308915	790	+	.	ID="MUDR2X_AP";Tend="1212";Tstart="1037";shortTE="F";uid="0c3434a0-ed7c-4ee6-961f-2b6d27d9e3c0"
VSBO01000062.1	RepeatMasker	Retroposon?	883772	884674	640	+	.	ID="SINE2-1_AP";Tend="1092";Tstart="155";shortTE="F";uid="4c048828-34f7-4ee0-97b1-3bfe5fbe79e0"
VSBO01000062.1	RepeatMasker	DNA/hAT-Charlie	125279	125604	1856	+	.	ID="RND-1_FAMILY-92";Tend="1265";Tstart="947";shortTE="F";uid="ce11b319-0b5d-4017-93cb-a7ee2a0be7a8"
VSBO01000062.1	RepeatMasker	Unknown	521729	521930	1168	+	.	ID="RND-1_FAMILY-149";Tend="1099";Tstart="893";shortTE="F";uid="1ffc97ca-c6c6-4bc4-84cd-33c987a5a3a5"
VSBO01000062.1	RepeatMasker	Unknown	1153703	1154074	1870	+	.	ID="RND-6_FAMILY-2670";Tend="1514";Tstart="1113";shortTE="F";uid="d54023a3-e2d8-4f3c-9673-df0915eaf005"
VSBO01000062.1	RepeatMasker	Unknown	1235836	1236036	667	+	.	ID="RND-6_FAMILY-6333";Tend="198";Tstart="1";shortTE="F";uid="9777bf90-9986-4d58-b140-22145c77e899"
VSBO01000062.1	RepeatMasker	DNA/hAT-Tip100	462813	463417	3168	+	.	ID="RND-5_FAMILY-391";Tend="1557";Tstart="891";shortTE="F";uid="af6afb27-5460-4404-829f-df26b9baf69d"
VSBO01000062.1	RepeatMasker	DNA	1311305	1311903	948	+	.	ID="TTAA14_AP";Tend="551";Tstart="3";shortTE="F";uid="952c82dd-8380-4c11-b60f-84701d29ed72"
VSBO01000062.1	RepeatMasker	Unknown	1238376	1238701	450	+	.	ID="RND-6_FAMILY-6333";Tend="1761";Tstart="1449";shortTE="F";uid="ed90e907-deae-4766-90c5-2bdd568bf9ef"
VSBO01000062.1	RepeatMasker	Unknown	1319228	1319455	1103	+	.	ID="RND-6_FAMILY-2273";Tend="715";Tstart="469";shortTE="F";uid="4d03d385-d316-491e-b90f-796d9cc3c71d"
VSBO01000062.1	RepeatMasker	DNA	443178	443415	560	+	.	ID="DNA4-2_AP";Tend="396";Tstart="163";shortTE="F";uid="a4b09f6d-2ea6-4076-9bc2-c942689eca46"
VSBO01000062.1	RepeatMasker	Unknown	1109142	1109887	4528	+	.	ID="RND-5_FAMILY-2551";Tend="1597";Tstart="850";shortTE="F";uid="48036a5b-a25e-46f0-bbf1-96c0a3764a82"
VSBO01000062.1	RepeatMasker	Unknown	666577	667003	839	+	.	ID="RND-6_FAMILY-827";TEgroup="ctg_62%7CRND-6_FAMILY-827%7C1";Tend="1103";Tstart="535";shortTE="F";uid="9e86c2c0-9eda-4e24-937b-1c5f87e9b79a"
VSBO01000062.1	RepeatMasker	DNA/hAT-hAT19	1138389	1138968	2537	+	.	ID="RND-6_FAMILY-1547";Tend="1453";Tstart="844";shortTE="F";uid="4c272c40-ad74-4e98-874a-d5e1232f8bfd"
VSBO01000062.1	RepeatMasker	DNA/hAT-Tip100	690013	690259	1664	+	.	ID="RND-1_FAMILY-67";Tend="1194";Tstart="934";shortTE="F";uid="0d2ffa58-ea43-4053-b3cf-8689f60979f6"
VSBO01000062.1	RepeatMasker	DNA/hAT?	730332	730452	402	+	.	ID="DNA8-60_AP";Tend="198";Tstart="83";shortTE="F";uid="ba9dfbf8-e268-4395-bd73-0b4db1a0ab28"
VSBO01000062.1	RepeatMasker	DNA	676652	676753	722	+	.	ID="dna-ttaa-1_ap";Tend="423";Tstart="17";shortTE="F";uid="2069e4c8-ba45-4c12-992a-5b986c553e36"
VSBO01000062.1	RepeatMasker	DNA	1264123	1264540	1625	+	.	ID="DNA-TTAA-1_AP";Tend="423";Tstart="1";shortTE="F";uid="2870f57d-86c0-4f24-989c-db02f8501863"
VSBO01000062.1	RepeatMasker	Unknown	720028	720528	3498	+	.	ID="RND-5_FAMILY-1372";Tend="1309";Tstart="808";shortTE="F";uid="a1f3b0bb-d177-479f-965f-e7ac3c90f828"
VSBO01000062.1	RepeatMasker	Unknown	567175	567389	637	+	.	ID="RND-6_FAMILY-5122";Tend="1300";Tstart="1120";shortTE="F";uid="9cac2b73-a546-4a8e-8a9e-d0c1b9a86e60"
VSBO01000062.1	RepeatMasker	DNA/PIF-ISL2EU	534023	534195	636	+	.	ID="RND-5_FAMILY-26";Tend="1474";Tstart="1309";shortTE="F";uid="2b2fbbbf-bc82-4977-9a0c-cad2f9a7a07d"
VSBO01000062.1	RepeatMasker	DNA/CMC-EnSpm	907056	907351	1470	+	.	ID="RND-6_FAMILY-9005";Tend="1068";Tstart="798";shortTE="F";uid="17e9c2aa-b287-4dee-ba92-c7163e9c2230"
VSBO01000062.1	RepeatMasker	DNA/MULE-MuDR	306603	306834	748	+	.	ID="RND-5_FAMILY-613";Tend="1053";Tstart="849";shortTE="F";uid="0133ada8-5306-4ed4-9ad7-43bce7fefee7"
VSBO01000062.1	RepeatMasker	Retroposon?	129736	129904	675	+	.	ID="SINE2-1_AP";Tend="1770";Tstart="1606";shortTE="F";uid="bcc7b41c-1219-486c-8209-57f23197fbeb"
VSBO01000062.1	RepeatMasker	Unknown	1288634	1290631	3089	+	.	ID="RND-6_FAMILY-19629";Tend="2191";Tstart="174";shortTE="F";uid="eabd7483-fbda-43a0-804d-ed704bf82cfb"
VSBO01000062.1	RepeatMasker	DNA/hAT-Tip100	1172428	1172655	791	+	.	ID="RND-6_FAMILY-11068";Tend="1298";Tstart="1025";shortTE="F";uid="0d9d49c4-0cfe-4ac5-a9c8-0e3247a6a0b4"
VSBO01000062.1	RepeatMasker	DNA/hAT-hAT19	1167688	1167813	487	+	.	ID="RND-6_FAMILY-5401";Tend="1166";Tstart="1044";shortTE="F";uid="42d32c49-1459-4b01-b705-6f3f75d0cc38"
VSBO01000062.1	RepeatMasker	Unknown	1266603	1266720	714	+	.	ID="RND-6_FAMILY-5122";Tend="1044";Tstart="930";shortTE="F";uid="0f805679-dd83-4f1a-b056-a8babdf5b66c"
VSBO01000062.1	RepeatMasker	DNA/TcMar-Tc1	666409	666574	460	+	.	ID="RND-5_FAMILY-405";Tend="1423";Tstart="1257";shortTE="F";uid="eef7a1a3-7c96-4f02-89f7-2aa6999e9a0a"
VSBO01000062.1	RepeatMasker	DNA	929144	929481	1528	+	.	ID="ttaa26_ap";TEgroup="ctg_62%7Cttaa26_ap%7C1";Tend="575";Tstart="137";shortTE="F";uid="f9178334-5839-4fa1-9896-8bcff00b1dee"
VSBO01000062.1	RepeatMasker	DNA/Kolobok-T2	1317839	1318523	2551	+	.	ID="RND-5_FAMILY-4688";TEgroup="ctg_62%7CRND-5_FAMILY-4688%7C3";Tend="1790";Tstart="1262";shortTE="F";uid="15cb449c-703e-480f-9f52-78bf09d5ee46"
VSBO01000062.1	RepeatMasker	Retroposon?	1208939	1209256	502	+	.	ID="RND-1_FAMILY-81";Tend="1064";Tstart="782";shortTE="F";uid="b51284a4-5cbb-49b5-bc9c-8ba9d4fefa6e"
VSBO01000062.1	RepeatMasker	DNA	64922	65185	526	+	.	ID="dna4-1_ap";Tend="275";Tstart="1";shortTE="F";uid="741d3f63-9122-49ff-a137-52f1a11889ee"
VSBO01000062.1	RepeatMasker	DNA/TcMar-Mariner	741542	741706	603	+	.	ID="MARINER-N13_HSAL";Tend="512";Tstart="350";shortTE="F";uid="dd722461-2315-4254-9a57-91eee1a61b36"
VSBO01000062.1	RepeatMasker	DNA	432306	432832	671	+	.	ID="DNA4-2_AP";Tend="769";Tstart="273";shortTE="F";uid="9d0ae10e-4615-4423-b9ba-56c1926ae9a4"
VSBO01000062.1	RepeatMasker	DNA/Kolobok-E	948928	949330	765	+	.	ID="RND-6_FAMILY-691";Tend="1541";Tstart="1116";shortTE="F";uid="05ad7d69-d563-4b26-ba98-e6b51070092f"
VSBO01000062.1	RepeatMasker	DNA/CMC-EnSpm	906773	906886	715	+	.	ID="RND-6_FAMILY-9005";Tend="805";Tstart="680";shortTE="F";uid="bb8716e5-0c5d-4698-90aa-0d3d7b960d09"
VSBO01000062.1	RepeatMasker	LINE/L2	1083880	1084823	841	+	.	ID="RND-5_FAMILY-7871";Tend="2007";Tstart="1065";shortTE="F";uid="aacf1e12-ad55-4384-99eb-837d2435264e"
VSBO01000062.1	RepeatMasker	RC/Helitron	1081368	1081546	773	+	.	ID="HALYOMORPHA_HALYS-4_FAMILY-638";Tend="185";Tstart="16";shortTE="F";uid="74fd4b3f-a0af-4af9-a152-bc83cc82d172"
VSBO01000062.1	RepeatMasker	Retroposon?	867679	868006	1338	+	.	ID="SINE2-2_AP";Tend="330";Tstart="1";shortTE="F";uid="f6da613e-9dee-4f6f-bb32-258f6cc49a7e"
VSBO01000062.1	RepeatMasker	Unknown	135436	135787	972	+	.	ID="RND-6_FAMILY-7324";Tend="1512";Tstart="1170";shortTE="F";uid="dbf63801-b779-4bcf-b5f1-a678c5b96d36"
VSBO01000062.1	RepeatMasker	LTR/Pao	1278498	1278904	579	+	.	ID="BEL3-I_AP";Tend="5966";Tstart="5554";shortTE="F";uid="dcbdaa3b-1c54-451a-9c50-44f0115057fb"
VSBO01000062.1	RepeatMasker	DNA	723431	723670	1480	+	.	ID="TTAAC_AP";Tend="438";Tstart="208";shortTE="F";uid="47b8cf31-c5f7-44ab-9452-a3a376e40f2d"
VSBO01000062.1	RepeatMasker	DNA/hAT	655291	655452	500	+	.	ID="RND-6_FAMILY-8631";Tend="1526";Tstart="1360";shortTE="F";uid="90ce561a-1398-4bb8-b58c-6e08e07fcbe6"
VSBO01000062.1	RepeatMasker	DNA	1094160	1094403	485	+	.	ID="DNA4-3_AP";Tend="303";Tstart="52";shortTE="F";uid="60e0b3e6-3166-452d-aad0-cd06f13253e6"
VSBO01000062.1	RepeatMasker	DNA/hAT-Tip100	907712	907887	914	+	.	ID="RND-6_FAMILY-2542";Tend="1638";Tstart="1473";shortTE="F";uid="48709c75-4290-4e10-8427-cb356a9cef7a"
VSBO01000062.1	RepeatMasker	Unknown	99732	100217	3141	+	.	ID="RND-1_FAMILY-19";Tend="1738";Tstart="1263";shortTE="F";uid="04237fcf-282c-4d03-bdd1-1da8b989ab00"
VSBO01000062.1	RepeatMasker	DNA	279688	279805	506	+	.	ID="dna4-2_ap";Tend="731";Tstart="617";shortTE="F";uid="d8552ee4-8656-4fc5-ab9b-e9baa7234e51"
VSBO01000062.1	RepeatMasker	DNA/Ginger-1	929630	929841	620	+	.	ID="GINGER1-1_AP";Tend="3385";Tstart="3176";shortTE="F";uid="97a1817c-aa1c-4e94-a9c3-70978b0234f8"
VSBO01000062.1	RepeatMasker	Retroposon?	589549	589963	1694	+	.	ID="SINE2-2_AP";Tend="445";Tstart="1";shortTE="F";uid="fd5a010c-b494-4f9c-9e0d-91de8455d363"
VSBO01000062.1	RepeatMasker	DNA/Ginger-1	413943	414467	700	+	.	ID="GINGER1-1_AP";Tend="3684";Tstart="3180";shortTE="F";uid="e3685647-29fa-46c8-a379-58bd8f06dec3"
VSBO01000062.1	RepeatMasker	Retroposon?	826555	827317	3089	+	.	ID="SINE2-2_AP";Tend="808";Tstart="1";shortTE="F";uid="873debea-861e-4a80-a2b1-9610e543a932"
VSBO01000062.1	RepeatMasker	DNA/hAT-hAT19	628057	628492	2446	+	.	ID="RND-5_FAMILY-1225";Tend="1365";Tstart="917";shortTE="F";uid="c9d95124-758f-47ff-b852-66b30cceb273"
VSBO01000062.1	RepeatMasker	DNA/MULE-MuDR	1308925	1309117	595	+	.	ID="rnd-5_family-1326";Tend="1565";Tstart="1302";shortTE="F";uid="3c133589-441d-4730-a59e-e83d84730956"
VSBO01000062.1	RepeatMasker	Unknown	1243960	1244465	2996	+	.	ID="RND-5_FAMILY-1727";Tend="1726";Tstart="1227";shortTE="F";uid="fcb65eed-cef1-4bf3-9ac8-3e53e2a878e8"
VSBO01000062.1	RepeatMasker	Unknown	683422	683527	673	+	.	ID="RND-1_FAMILY-61";Tend="1594";Tstart="1465";shortTE="F";uid="79d2713c-0b62-4b83-9f04-b5e039d66e14"
VSBO01000062.1	RepeatMasker	DNA	14449	14708	850	+	.	ID="DNA-TTAA-1_AP";Tend="253";Tstart="2";shortTE="F";uid="a8e50f0d-8778-484c-bc57-cb3f1df68472"
VSBO01000062.1	RepeatMasker	DNA/hAT-Tip100	665689	665882	978	+	.	ID="RND-1_FAMILY-53";Tend="1252";Tstart="1057";shortTE="F";uid="479397bc-f86d-4be5-bfe7-966906c25353"
VSBO01000062.1	RepeatMasker	DNA/Maverick	1244855	1245282	2599	+	.	ID="RND-5_FAMILY-1458";Tend="429";Tstart="1";shortTE="F";uid="dbc9ac47-6f5b-4ab9-b51c-8c9a316c9e16"
VSBO01000062.1	RepeatMasker	Retroposon?	967414	967826	672	+	.	ID="SINE2-1_AP";Tend="1464";Tstart="1051";shortTE="F";uid="95b5e0ea-b90a-4e44-8df1-1c1f0fb2db59"
VSBO01000062.1	RepeatMasker	DNA	407146	407631	1790	+	.	ID="TTAA3_AP";Tend="429";Tstart="1";shortTE="F";uid="b1946a30-84bf-4c3b-b20e-581db5b93d4a"
VSBO01000062.1	RepeatMasker	DNA	617392	617965	1625	+	.	ID="DNA8-27_AP";Tend="710";Tstart="80";shortTE="F";uid="61afa825-6fa5-41c9-acb9-2a29ff042754"
VSBO01000062.1	RepeatMasker	Retroposon?	929794	930190	1710	+	.	ID="RND-5_FAMILY-4364";Tend="1114";Tstart="697";shortTE="F";uid="45496c43-2613-43b5-8ad8-9af955de6ad3"
VSBO01000062.1	RepeatMasker	DNA/hAT-hAT19	1118606	1118842	905	+	.	ID="HAT-N12_AP";Tend="240";Tstart="2";shortTE="F";uid="23e0016b-6ed5-4094-bcea-1fc71b520635"
VSBO01000062.1	RepeatMasker	Unknown	1243841	1243952	545	+	.	ID="RND-1_FAMILY-80";Tend="618";Tstart="514";shortTE="F";uid="02af3f47-7c96-4742-8845-6ee01b654c7e"
VSBO01000062.1	RepeatMasker	DNA/MULE-MuDR	1329832	1330042	829	+	.	ID="RND-5_FAMILY-613";Tend="1069";Tstart="853";shortTE="F";uid="efbca88d-ccdf-4d81-8626-98f8118a7023"
VSBO01000062.1	RepeatMasker	DNA	629492	629690	814	+	.	ID="TTAA15_AP";Tend="595";Tstart="403";shortTE="F";uid="16e5b88b-a3d7-4855-823d-e733349af9d6"
VSBO01000062.1	RepeatMasker	Retroposon?	1018704	1018851	466	+	.	ID="SINE2-1_AP";Tend="1769";Tstart="1627";shortTE="F";uid="85cd83cb-e744-408a-8cec-22b326190b4b"
VSBO01000062.1	RepeatMasker	DNA/MULE-MuDR	1173884	1174074	1132	+	.	ID="RND-5_FAMILY-5183";Tend="1019";Tstart="828";shortTE="F";uid="aadde2fb-0cab-4530-988d-6a7b223684f9"
VSBO01000062.1	RepeatMasker	RC/Helitron	1148771	1148982	1667	+	.	ID="RND-1_FAMILY-154";Tend="1163";Tstart="952";shortTE="F";uid="cb039c09-b9cd-45d7-9e6b-cac4bcf298c6"
VSBO01000062.1	RepeatMasker	Unknown	715960	716232	1093	+	.	ID="RND-6_FAMILY-2144";Tend="1097";Tstart="844";shortTE="F";uid="f080c59e-54be-46e1-bb3d-ced1e593f65f"
VSBO01000062.1	RepeatMasker	DNA	423508	423973	2340	+	.	ID="TTAA3_AP";Tend="429";Tstart="1";shortTE="F";uid="f73bf7cd-f81c-42f5-8400-cf63e6f8b2bd"
VSBO01000062.1	RepeatMasker	DNA/hAT-hAT19	493420	493682	420	+	.	ID="HAT-1_LHU";Tend="949";Tstart="664";shortTE="F";uid="47bdbbe9-8455-43c6-8d86-0717c8ccd4b3"
VSBO01000062.1	RepeatMasker	DNA	172641	173089	2337	+	.	ID="TTAA5_AP";Tend="442";Tstart="1";shortTE="F";uid="13c2d7f2-30e6-4e41-981c-3c2bf9ebc211"
VSBO01000062.1	RepeatMasker	DNA	300031	300272	891	+	.	ID="DNA4-2_AP";Tend="769";Tstart="535";shortTE="F";uid="75c96507-64da-404a-9703-a135e6cc473d"
VSBO01000062.1	RepeatMasker	DNA/hAT-Charlie	251822	252045	1501	+	.	ID="RND-6_FAMILY-9138";Tend="1121";Tstart="895";shortTE="F";uid="db8b6d23-5a3b-43b1-83fe-c1b39b0cb3a2"
VSBO01000062.1	RepeatMasker	Retroposon?	1216771	1216932	522	+	.	ID="SINE2-2_AP";Tend="1141";Tstart="983";shortTE="F";uid="2b3d63e4-5efc-4c72-a41a-26a7c23d7ea1"
VSBO01000062.1	RepeatMasker	DNA	1057575	1057853	681	+	.	ID="DNA4-3_AP";Tend="580";Tstart="307";shortTE="F";uid="8c9dcb6f-c561-4469-9d5b-fb598d1c6f34"
VSBO01000062.1	RepeatMasker	Unknown	627719	628056	2131	+	.	ID="RND-5_FAMILY-182";Tend="1646";Tstart="997";shortTE="F";uid="cb2de249-876e-4327-a6e6-0ab71c5078f4"
VSBO01000062.1	RepeatMasker	Retroposon?	1172656	1172947	1493	+	.	ID="SINE2-2_AP";Tend="286";Tstart="1";shortTE="F";uid="80e2ece6-5dd7-45c7-a471-370c11a11fbc"
VSBO01000062.1	RepeatMasker	DNA	1061040	1061334	991	+	.	ID="DNA4-2_AP";Tend="769";Tstart="508";shortTE="F";uid="c3cf6f62-1302-4bc1-8512-70b007f68af5"
VSBO01000062.1	RepeatMasker	DNA	1162581	1162851	1461	+	.	ID="RND-1_FAMILY-16";Tend="1245";Tstart="954";shortTE="F";uid="b7967fd4-810f-4e87-bcaa-47701f611d2c"
VSBO01000062.1	RepeatMasker	DNA/hAT-Blackjack	105024	105557	3526	+	.	ID="RND-5_FAMILY-12422";Tend="1563";Tstart="979";shortTE="F";uid="0dcd1534-b0b8-4e87-ba6e-3461d8ab512f"
VSBO01000062.1	RepeatMasker	DNA/hAT-Tip100	276527	277001	1243	+	.	ID="RND-6_FAMILY-985";Tend="1590";Tstart="1116";shortTE="F";uid="adeacd20-70e8-4a22-b805-8f74ec403741"
VSBO01000062.1	RepeatMasker	DNA/TcMar-Tigger	1152381	1152850	3186	+	.	ID="RND-5_FAMILY-9872";Tend="1380";Tstart="945";shortTE="F";uid="b4afd5a2-b7f4-4c2d-b888-fc45079577c3"
VSBO01000062.1	RepeatMasker	Unknown	1082939	1083097	532	+	.	ID="RND-6_FAMILY-303";Tend="1524";Tstart="1374";shortTE="F";uid="828570e7-5053-4430-8f05-a027aa4ed6a6"
VSBO01000062.1	RepeatMasker	DNA	557961	558365	929	+	.	ID="DNA-TTAA-1_AP";Tend="384";Tstart="11";shortTE="F";uid="f05359d1-a824-4690-a9bd-4bf43af307a1"
VSBO01000062.1	RepeatMasker	Retroposon?	244096	244354	401	+	.	ID="SINE2-2_AP";Tend="269";Tstart="14";shortTE="F";uid="871971a0-5635-4d0e-baa2-26b780fff44b"
VSBO01000062.1	RepeatMasker	Unknown	1244461	1244594	652	+	.	ID="RND-5_FAMILY-1726";Tend="592";Tstart="456";shortTE="F";uid="ad49f00d-20e4-4607-8523-3588d80a75f9"
VSBO01000062.1	RepeatMasker	DNA	1151596	1151801	625	+	.	ID="ttaa3c_ap";Tend="408";Tstart="211";shortTE="F";uid="b6a2cdd6-63ca-4696-a955-6843b21190f4"
VSBO01000062.1	RepeatMasker	DNA/hAT-hAT19	705409	705560	439	+	.	ID="DNA8-64_AP";Tend="535";Tstart="384";shortTE="F";uid="792b06a4-e68e-4391-9305-5d49edda6ab6"
VSBO01000062.1	RepeatMasker	DNA	252676	253059	1137	+	.	ID="DNA4-2_AP";Tend="735";Tstart="352";shortTE="F";uid="bc9f8eb3-9d61-4c92-a40e-a0c1465afe2a"
VSBO01000062.1	RepeatMasker	DNA/Kolobok-E	275025	275250	470	+	.	ID="KOLOBOKE-2_AP";Tend="1346";Tstart="1119";shortTE="F";uid="0673a7fe-1308-46a2-ab73-602ec707bfbc"
VSBO01000062.1	RepeatMasker	Unknown	1245737	1246054	1646	+	.	ID="RND-5_FAMILY-6544";Tend="615";Tstart="292";shortTE="F";uid="0f5448e7-76fd-4fd7-ae31-e420a43e2fb1"
VSBO01000062.1	RepeatMasker	DNA/MULE-MuDR	911491	912180	1859	+	.	ID="MUDR1X_AP";Tend="1867";Tstart="1187";shortTE="F";uid="e2178326-3ea2-4486-b06e-b2320aacd356"
VSBO01000062.1	RepeatMasker	LINE/I-Jockey	790130	790396	411	+	.	ID="TART_DV";Tend="2904";Tstart="2742";shortTE="F";uid="706f26e1-b805-4aa8-9eae-f138beb4c7ad"
VSBO01000062.1	RepeatMasker	DNA	1062908	1063128	431	+	.	ID="dna4-2_ap";Tend="221";Tstart="1";shortTE="F";uid="855d433d-6db6-432b-81bd-70927e4c1615"
VSBO01000062.1	RepeatMasker	DNA	746274	746984	1075	+	.	ID="DNA4-2_AP";Tend="768";Tstart="1";shortTE="F";uid="bc263513-72bc-48ec-b63d-2d885be6bf04"
VSBO01000062.1	RepeatMasker	DNA	374059	374223	406	+	.	ID="dna4-2b_ap";Tend="215";Tstart="47";shortTE="F";uid="5bd67945-39cd-4aba-957c-040cf1d42c81"
VSBO01000062.1	RepeatMasker	DNA/MULE-MuDR	1174972	1175083	716	+	.	ID="RND-5_FAMILY-5183";Tend="1502";Tstart="1392";shortTE="F";uid="54ccb9a7-0386-4977-a11a-8b9d31b857a7"
VSBO01000062.1	RepeatMasker	DNA/hAT-Ac	693914	695395	1903	+	.	ID="RND-5_FAMILY-3935";TEgroup="ctg_62%7CRND-5_FAMILY-3935%7C1";Tend="1860";Tstart="376";shortTE="F";uid="499a5cfe-c4a8-4a0a-952c-63f2f9908ee2"
VSBO01000062.1	RepeatMasker	DNA/hAT-Tip100	632921	633834	6059	+	.	ID="RND-6_FAMILY-985";Tend="1753";Tstart="871";shortTE="F";uid="6f0b8b7e-46e7-4f7e-894d-647de741e785"
VSBO01000062.1	RepeatMasker	Retroposon?	129164	129708	2076	+	.	ID="SINE2-2_AP";Tend="808";Tstart="242";shortTE="F";uid="566d85e9-b8fd-4f17-add0-ffd69b3c0082"
VSBO01000062.1	RepeatMasker	Retroposon?	98999	99357	851	+	.	ID="SINE2-1_AP";Tend="1000";Tstart="664";shortTE="F";uid="6584b089-2c25-46d3-bfd9-bd53a0866086"
VSBO01000062.1	RepeatMasker	DNA/Kolobok-T2	1317065	1317278	1162	+	.	ID="RND-5_FAMILY-4688";Tend="1478";Tstart="1264";shortTE="F";uid="b2709ad8-0479-437e-95f6-cc48640991ce"
VSBO01000062.1	RepeatMasker	DNA/hAT-hAT19	1118935	1119055	471	+	.	ID="hat-n12_ap";Tend="491";Tstart="418";shortTE="F";uid="c0ca06eb-6353-4d36-86c9-ca4834c563b5"
VSBO01000062.1	RepeatMasker	DNA	141815	142328	1442	+	.	ID="DNA4-2_AP";Tend="769";Tstart="234";shortTE="F";uid="a4da9614-e0a8-4c67-81a1-015b51d383e0"
VSBO01000062.1	RepeatMasker	DNA/hAT-Charlie	307497	307819	2382	+	.	ID="RND-6_FAMILY-8330";Tend="1309";Tstart="997";shortTE="F";uid="b2fdcd12-77b8-4663-a082-4bd4a95bf40a"
VSBO01000062.1	RepeatMasker	LINE/I-Jockey	774044	774155	423	+	.	ID="AG-JOCK-1";Tend="1466";Tstart="1353";shortTE="F";uid="0cb76706-dd47-4283-96de-c4460c828366"
VSBO01000062.1	RepeatMasker	Retroposon?	1058951	1059556	1300	+	.	ID="SINE2-1_AP";Tend="1460";Tstart="847";shortTE="F";uid="1887b0a9-039b-4aa3-81eb-655cddac3b99"
VSBO01000062.1	RepeatMasker	DNA/hAT-Tip100	59082	59225	703	+	.	ID="DNA8-18_AP";Tend="820";Tstart="679";shortTE="F";uid="b835b9a0-9a03-4d7c-a3d7-f5215857b922"
VSBO01000062.1	RepeatMasker	DNA/MULE-MuDR	718359	718621	819	-	.	ID="RND-6_FAMILY-3826";Tend="1490";Tstart="1236";shortTE="F";uid="9d1cad46-713f-4c85-b56e-0405d502c8b3"
VSBO01000062.1	RepeatMasker	RC/Helitron	1153913	1154094	522	-	.	ID="RND-5_FAMILY-7141";Tend="1102";Tstart="907";shortTE="F";uid="af01e871-6fb8-407a-86f3-11139e8955f7"
VSBO01000062.1	RepeatMasker	DNA	1296094	1296363	752	-	.	ID="TTAA2C_AP";Tend="423";Tstart="150";shortTE="F";uid="6a5e9bb8-3471-42f3-865f-c660072db208"
VSBO01000062.1	RepeatMasker	DNA	286819	287542	2200	-	.	ID="DNA4-2_AP";Tend="739";Tstart="30";shortTE="F";uid="56746b5c-cccc-48c3-8514-1493a292445e"
VSBO01000062.1	RepeatMasker	Retroposon?	414099	414718	2953	-	.	ID="SINE2-2_AP";Tend="618";Tstart="1";shortTE="F";uid="ff0362c2-960b-4c4e-acaf-b5f618a5b794"
VSBO01000062.1	RepeatMasker	DNA/hAT	982866	983402	3527	-	.	ID="RND-5_FAMILY-1524";Tend="1474";Tstart="964";shortTE="F";uid="107a428e-64ba-46a9-a3cf-5804b3efd11a"
VSBO01000062.1	RepeatMasker	LINE/RTE-BovB	845862	846644	616	-	.	ID="RTE-14_LMI";Tend="3315";Tstart="2530";shortTE="F";uid="53017333-dc07-4139-b6ca-4c1e2f8b8efd"
VSBO01000062.1	RepeatMasker	DNA/hAT-Tip100	1079670	1079999	2263	-	.	ID="RND-6_FAMILY-1601";Tend="1315";Tstart="987";shortTE="F";uid="330f84d9-0e70-4f5c-907b-76b7c8133cad"
VSBO01000062.1	RepeatMasker	Unknown	151178	151403	1232	-	.	ID="RND-4_FAMILY-451";Tend="1206";Tstart="948";shortTE="F";uid="78f431d5-0d38-471d-9d26-b5641f185364"
VSBO01000062.1	RepeatMasker	DNA/hAT-hAT19	957992	958427	1541	-	.	ID="RND-6_FAMILY-1821";Tend="740";Tstart="225";shortTE="F";uid="de131e47-df48-457f-9f4e-4631b1477225"
VSBO01000062.1	RepeatMasker	Unknown	950437	950706	589	-	.	ID="RND-5_FAMILY-2551";Tend="1251";Tstart="972";shortTE="F";uid="99ed31f4-3500-4b31-a411-3461ae89e7e4"
VSBO01000062.1	RepeatMasker	DNA/hAT-Tip100	1030131	1030289	557	-	.	ID="DNA8-113_AP";Tend="172";Tstart="1";shortTE="F";uid="358476f2-7137-4b6d-b2b4-c6eae73ded66"
VSBO01000062.1	RepeatMasker	DNA/hAT-Tip100	968011	968476	1903	-	.	ID="RND-6_FAMILY-17360";Tend="1434";Tstart="960";shortTE="F";uid="0cc5dfe9-a0a9-4361-ae60-138568a8ba88"
VSBO01000062.1	RepeatMasker	Unknown	882245	882363	723	-	.	ID="RND-4_FAMILY-666";Tend="1411";Tstart="1274";shortTE="F";uid="4bb4dd70-05a1-4675-b77d-89db4e531851"
VSBO01000062.1	RepeatMasker	Unknown	368482	369815	6273	-	.	ID="RND-1_FAMILY-19";Tend="1930";Tstart="626";shortTE="F";uid="def406bf-aefb-4fdc-8db6-228dd20d8e61"
VSBO01000062.1	RepeatMasker	Retroposon?	497188	497344	669	-	.	ID="RND-5_FAMILY-4364";Tend="859";Tstart="697";shortTE="F";uid="660cbd1a-d774-4b2d-9572-2940039345d3"
VSBO01000062.1	RepeatMasker	DNA/hAT-hAT19	1120412	1120889	422	-	.	ID="DNA8-80_AP";TEgroup="ctg_62%7CDNA8-80_AP%7C1";Tend="683";Tstart="1";shortTE="F";uid="f70c374a-6824-4d4b-ae54-9cdcca9530a4"
VSBO01000062.1	RepeatMasker	DNA/hAT-hAT19	377151	377626	2385	-	.	ID="RND-5_FAMILY-1225";Tend="1380";Tstart="935";shortTE="F";uid="dc29be6b-fd8d-4a89-b86b-4ae7d5540437"
VSBO01000062.1	RepeatMasker	Retroposon?	356252	356464	418	-	.	ID="SINE2-1_AP";Tend="1461";Tstart="1247";shortTE="F";uid="b47693d5-ed01-44b4-a35f-dc65ed7ed50d"
VSBO01000062.1	RepeatMasker	DNA	915739	916176	2920	-	.	ID="TTAAC_AP";Tend="438";Tstart="1";shortTE="F";uid="d4e143fa-9638-4b66-8443-407c24280673"
VSBO01000062.1	RepeatMasker	DNA	1162380	1162509	462	-	.	ID="ttaa18_ap";Tend="155";Tstart="16";shortTE="F";uid="bb78c8ab-62f7-428b-8c0e-13f832122fc7"
VSBO01000062.1	RepeatMasker	DNA	150368	150537	823	-	.	ID="DNA-TTAA-1_AP";Tend="224";Tstart="12";shortTE="F";uid="255aaa1c-c21e-44ce-bcc3-24d3c6ad1b59"
VSBO01000062.1	RepeatMasker	DNA/hAT-hAT19	655260	655445	494	-	.	ID="HAT-N9_AP";Tend="200";Tstart="1";shortTE="F";uid="7edce963-7659-4135-9d18-def21bb5beba"
VSBO01000062.1	RepeatMasker	DNA/hAT-Tip100	1271900	1273286	7912	-	.	ID="RND-6_FAMILY-2219";Tend="2096";Tstart="711";shortTE="F";uid="ef75d8e9-d055-4268-8fab-2ab89d582b06"
VSBO01000062.1	RepeatMasker	DNA/hAT-Charlie	105571	105790	1100	-	.	ID="rnd-5_family-298";Tend="1189";Tstart="830";shortTE="F";uid="bf2485bd-4efd-467e-8fb7-538115c105a4"
VSBO01000062.1	RepeatMasker	DNA	618700	618966	1411	-	.	ID="TTAA3_AP";Tend="297";Tstart="21";shortTE="F";uid="a4fd448a-d0f3-4260-bb89-1ddfe571aa11"
VSBO01000062.1	RepeatMasker	Retroposon?	302777	303049	767	-	.	ID="SINE2-1_AP";Tend="342";Tstart="71";shortTE="F";uid="ee21bdba-360b-4acb-ad8f-bf0360304236"
VSBO01000062.1	RepeatMasker	DNA/Kolobok-T2	1305206	1305728	2221	-	.	ID="RND-5_FAMILY-69";Tend="1079";Tstart="619";shortTE="F";uid="3fc510e2-e3fe-4153-a6df-f4a31c4deebb"
VSBO01000062.1	RepeatMasker	Retroposon?	1194351	1194586	405	-	.	ID="RND-5_FAMILY-1500";Tend="428";Tstart="234";shortTE="F";uid="1fdc7f03-71cd-4a88-ab89-2b8383abac08"
VSBO01000062.1	RepeatMasker	DNA/TcMar-Pogo	544027	544227	1579	-	.	ID="RND-6_FAMILY-429";Tend="1181";Tstart="979";shortTE="F";uid="63622e43-339a-4f82-9479-56cc6fb92dc5"
VSBO01000062.1	RepeatMasker	DNA	188030	188321	662	-	.	ID="DNA4-3_AP";Tend="307";Tstart="1";shortTE="F";uid="01b41985-c5ad-4d8e-b93c-161ef4e00f16"
VSBO01000062.1	RepeatMasker	DNA	1211712	1212144	2401	-	.	ID="DNA-TTAA-1_AP";Tend="419";Tstart="1";shortTE="F";uid="386e57e2-e5e6-4fe4-b2a2-dabd49ceff37"
VSBO01000062.1	RepeatMasker	Unknown	310949	311134	481	-	.	ID="RND-4_FAMILY-1374";Tend="1458";Tstart="1238";shortTE="F";uid="48dccd33-02cf-4090-9620-e9f21a77c858"
VSBO01000062.1	RepeatMasker	Retroposon?	1209244	1209498	400	-	.	ID="SINE2-2_AP";Tend="1151";Tstart="912";shortTE="F";uid="3c6f218c-f0a0-4476-82fa-3a2a4e7a76a9"
VSBO01000062.1	RepeatMasker	Unknown	477150	477674	1126	-	.	ID="RND-6_FAMILY-17681";TEgroup="ctg_62%7CRND-6_FAMILY-17681%7C1";Tend="1433";Tstart="1093";shortTE="F";uid="b9faebea-40f6-4dd6-ac18-f9914ac9091e"
VSBO01000062.1	RepeatMasker	Retroposon?	98896	99287	401	-	.	ID="RND-1_FAMILY-81";Tend="1461";Tstart="1063";shortTE="F";uid="4c129f0f-ae99-485f-b464-6de9b0a77635"
VSBO01000062.1	RepeatMasker	DNA	650709	651122	1263	-	.	ID="DNA-TTAA-1_AP";Tend="423";Tstart="1";shortTE="F";uid="4efc6061-6bbc-43b6-a037-b6ba464548e5"
VSBO01000062.1	RepeatMasker	Unknown	1243804	1243922	588	-	.	ID="RND-5_FAMILY-262";Tend="197";Tstart="92";shortTE="F";uid="461e745a-03b4-45f5-9df6-521fc2d18fb9"
VSBO01000062.1	RepeatMasker	DNA/hAT-hAT19	61468	61958	806	-	.	ID="DNA8-88_AP";Tend="607";Tstart="1";shortTE="F";uid="1186b195-f7c0-4c65-af51-2936d3dbba81"
VSBO01000062.1	RepeatMasker	DNA	676435	676651	720	-	.	ID="ttaa3c_ap";Tend="409";Tstart="187";shortTE="F";uid="d23fe6d5-54e1-42fe-80a8-e5357be6c252"
VSBO01000062.1	RepeatMasker	DNA	1191869	1191978	421	-	.	ID="TTAA4B_AP";Tend="97";Tstart="1";shortTE="F";uid="207c3107-ad91-4933-a7ac-f49810366c9f"
VSBO01000062.1	RepeatMasker	DNA	275297	276075	4348	-	.	ID="RND-1_FAMILY-16";Tend="1730";Tstart="951";shortTE="F";uid="f2cc751f-72e2-4c07-9406-ad18dfe8780c"
VSBO01000062.1	RepeatMasker	DNA/hAT-hAT19	329542	330098	788	-	.	ID="HAT-N8_AP";TEgroup="ctg_62%7CHAT-N8_AP%7C1";Tend="865";Tstart="2";shortTE="F";uid="18dae3e7-6663-40a2-b170-897818f3e429"
VSBO01000062.1	RepeatMasker	Unknown	64280	64582	1784	-	.	ID="RND-5_FAMILY-2551";Tend="1126";Tstart="841";shortTE="F";uid="12b662c1-7b20-4195-990d-39ae2e619bb2"
VSBO01000062.1	RepeatMasker	DNA/Kolobok-E	1307340	1307550	876	-	.	ID="RND-6_FAMILY-691";Tend="1298";Tstart="1096";shortTE="F";uid="705ec8aa-e05a-4ac4-b24a-3bd72c44d440"
VSBO01000062.1	RepeatMasker	Retroposon?	1178427	1178617	445	-	.	ID="RND-5_FAMILY-1500";Tend="427";Tstart="266";shortTE="F";uid="ae55d2dc-b060-412f-9998-9ff50d0e3480"
VSBO01000062.1	RepeatMasker	Retroposon?	590116	590909	3096	-	.	ID="SINE2-2_AP";Tend="808";Tstart="1";shortTE="F";uid="235c1144-aec8-4036-9cb6-1253f6d04fd4"
VSBO01000062.1	RepeatMasker	DNA	799518	799734	578	-	.	ID="DNA-TTAA-1_AP";Tend="214";Tstart="2";shortTE="F";uid="0330d48e-8a08-41a8-8904-5de9b67c3cbd"
VSBO01000062.1	RepeatMasker	DNA/hAT-hAT19	416369	416868	1114	-	.	ID="RND-6_FAMILY-3212";TEgroup="ctg_62%7CRND-6_FAMILY-3212%7C1";Tend="1522";Tstart="937";shortTE="F";uid="6de9f97c-7423-4c63-8118-8863a9a92fa5"
VSBO01000062.1	RepeatMasker	DNA	179591	180029	1349	-	.	ID="TTAA2D_AP";Tend="431";Tstart="1";shortTE="F";uid="1036d2be-6034-4dd9-a396-e9b68068f323"
VSBO01000062.1	RepeatMasker	DNA/hAT-Tip100	617062	617273	983	-	.	ID="RND-6_FAMILY-10825";Tend="1392";Tstart="1151";shortTE="F";uid="c88f4b43-fb85-4303-ad5d-774c3af7bfd4"
VSBO01000062.1	RepeatMasker	LINE/I-Jockey	899388	899664	726	-	.	ID="RND-6_FAMILY-1919";Tend="1193";Tstart="915";shortTE="F";uid="49f88f10-be00-4b85-99b1-911bad6e28ac"
VSBO01000062.1	RepeatMasker	DNA/Kolobok-E	916388	916725	441	-	.	ID="KOLOBOKE-4_AP";Tend="4717";Tstart="4419";shortTE="F";uid="0b371296-6d8b-4582-884a-8663b4ccf9fe"
VSBO01000062.1	RepeatMasker	DNA/hAT-Tip100	390777	391186	1095	-	.	ID="RND-6_FAMILY-6024";TEgroup="ctg_62%7CRND-6_FAMILY-6024%7C1";Tend="1291";Tstart="742";shortTE="F";uid="68012522-14d2-433a-a075-6f8b347cd936"
VSBO01000062.1	RepeatMasker	Unknown	729302	729572	766	-	.	ID="RND-6_FAMILY-5122";Tend="1306";Tstart="1075";shortTE="F";uid="12fb71ac-8085-4421-b06b-36774daad610"
VSBO01000062.1	RepeatMasker	DNA	83397	83726	810	-	.	ID="DNA4-3_AP";Tend="635";Tstart="297";shortTE="F";uid="63b361c9-d4de-41fc-a771-b641aa2b4afb"
VSBO01000062.1	RepeatMasker	Unknown	1242989	1243391	487	-	.	ID="RND-5_FAMILY-7831";Tend="1921";Tstart="1502";shortTE="F";uid="182b9326-2d58-4c12-8182-227429716d29"
VSBO01000062.1	RepeatMasker	DNA/PIF-ISL2EU	507715	507883	766	-	.	ID="RND-5_FAMILY-26";Tend="1502";Tstart="1334";shortTE="F";uid="3063a152-9f6e-44cd-b8ac-3d357e9e365b"
VSBO01000062.1	RepeatMasker	DNA/hAT-hAT19	294099	294585	1340	-	.	ID="HAT-9_AP";TEgroup="ctg_62%7CHAT-9_AP%7C1";Tend="305";Tstart="1";shortTE="F";uid="3e12c9bc-66dd-43cb-b971-7b0f6b11b88f"
VSBO01000062.1	RepeatMasker	DNA	1329382	1329797	1406	-	.	ID="DNA-TTAA-1_AP";Tend="407";Tstart="1";shortTE="F";uid="35c021a7-0c2a-44db-af62-90ed0ee9d887"
VSBO01000062.1	RepeatMasker	DNA	717962	718349	1203	-	.	ID="DNA-TTAA-1_AP";Tend="423";Tstart="41";shortTE="F";uid="54cd68a1-ed0d-40f3-ae3e-3481de3f8ca1"
VSBO01000062.1	RepeatMasker	DNA	1052889	1053257	563	-	.	ID="TTAA22_AP";Tend="392";Tstart="3";shortTE="F";uid="ecd81231-c0ed-4a4f-b998-b81de8efe62a"
VSBO01000062.1	RepeatMasker	DNA	796930	797140	477	-	.	ID="DNA4-3_AP";Tend="561";Tstart="362";shortTE="F";uid="d45fcebc-f627-49b4-aaca-37a4ad08c83b"
VSBO01000062.1	RepeatMasker	Retroposon?	274974	275157	700	-	.	ID="SINE2-1_AP";Tend="1770";Tstart="1590";shortTE="F";uid="7c593cae-83d9-4a0d-a0a8-a8cd08144eb5"
VSBO01000062.1	RepeatMasker	DNA/Kolobok-E	413906	414091	654	-	.	ID="KOLOBOKE-3_AP";Tend="2210";Tstart="2033";shortTE="F";uid="863304d1-8bcc-468e-9d21-900067515c05"
VSBO01000062.1	RepeatMasker	DNA/Merlin	1322206	1322314	569	-	.	ID="RND-5_FAMILY-3245";Tend="1279";Tstart="1173";shortTE="F";uid="36ac3be5-75b3-4fc4-96a1-f607f1e9d510"
VSBO01000062.1	RepeatMasker	Unknown	867908	869135	1513	-	.	ID="RND-6_FAMILY-1328";TEgroup="ctg_62%7CRND-6_FAMILY-1328%7C1";Tend="1729";Tstart="496";shortTE="F";uid="531a1ada-d9c2-43e4-93cd-bd71f52a2862"
VSBO01000062.1	RepeatMasker	Unknown	925493	925629	568	-	.	ID="RND-4_FAMILY-447";Tend="1317";Tstart="1185";shortTE="F";uid="2d017bf6-a9f4-445c-b7ef-6337fba448a6"
VSBO01000062.1	RepeatMasker	DNA	501613	501984	1833	-	.	ID="TTAA5_AP";Tend="442";Tstart="66";shortTE="F";uid="9f62c0f3-11a8-4812-89ff-88d3372a9d6e"
VSBO01000062.1	RepeatMasker	DNA/hAT-Ac	698956	699096	870	-	.	ID="DNA8-99_AP";Tend="153";Tstart="1";shortTE="F";uid="65f719a1-c278-4378-8358-6d9900676cf3"
VSBO01000062.1	RepeatMasker	DNA/MULE-MuDR	527658	527819	938	-	.	ID="RND-6_FAMILY-622";Tend="1305";Tstart="1144";shortTE="F";uid="6ba2cb51-2f78-4084-9b1e-c99ebfa703b6"
VSBO01000062.1	RepeatMasker	Retroposon?	1254088	1254839	2983	-	.	ID="SINE2-2_AP";Tend="808";Tstart="1";shortTE="F";uid="3ea108e3-450d-4a4a-8a78-9c9e6e82b060"
VSBO01000062.1	RepeatMasker	DNA/Kolobok-T2	1303513	1304058	814	-	.	ID="RND-6_FAMILY-1619";TEgroup="ctg_62%7CRND-6_FAMILY-1619%7C1";Tend="1605";Tstart="850";shortTE="F";uid="02f3fb93-ddb9-4e2d-8fba-bf5b13519f73"
VSBO01000062.1	RepeatMasker	DNA	1249741	1250176	2688	-	.	ID="TTAA3_AP";Tend="429";Tstart="10";shortTE="F";uid="071e81f5-10e2-48e0-8a51-334bcd21ab1c"
VSBO01000062.1	RepeatMasker	Unknown	1103232	1103464	674	-	.	ID="RND-6_FAMILY-12669";Tend="1007";Tstart="788";shortTE="F";uid="15af27a6-3413-43ff-9049-60a9362a0d0b"
VSBO01000062.1	RepeatMasker	Unknown	853403	853611	510	-	.	ID="RND-6_FAMILY-13487";Tend="1219";Tstart="1024";shortTE="F";uid="15e0c18d-7469-4d19-a234-b5c6177acb6c"
VSBO01000062.1	RepeatMasker	DNA/MULE-MuDR	1302673	1302871	461	-	.	ID="RND-5_FAMILY-613";Tend="1478";Tstart="1317";shortTE="F";uid="a11bd3ed-bcba-4982-a84a-22e52fc60b02"
VSBO01000062.1	RepeatMasker	Retroposon?	79867	80442	725	-	.	ID="SINE2-2_AP";Tend="1461";Tstart="871";shortTE="F";uid="6f3e7dc4-0c53-4296-babd-3b75388e0f5f"
VSBO01000062.1	RepeatMasker	DNA/hAT-Tip100	563209	564686	3838	-	.	ID="RND-6_FAMILY-726";Tend="2097";Tstart="619";shortTE="F";uid="64390e63-d39d-44c6-bdea-eaa656e5ed86"
VSBO01000062.1	RepeatMasker	DNA/hAT-Charlie	1094972	1095254	742	-	.	ID="DNA8-51_AP";TEgroup="ctg_62%7CDNA8-51_AP%7C1";Tend="507";Tstart="27";shortTE="F";uid="62d74d08-00f2-4079-8dd0-6e9d388d985d"
VSBO01000062.1	RepeatMasker	DNA	1175101	1175444	1149	-	.	ID="DNA4-3_AP";Tend="511";Tstart="186";shortTE="F";uid="f0e64113-7c5b-442e-9a8b-b931e3d98ec1"
VSBO01000062.1	RepeatMasker	Unknown	930963	931069	775	-	.	ID="RND-1_FAMILY-120";Tend="1085";Tstart="976";shortTE="F";uid="40b69c83-fda1-41b3-9f59-e88ba51922d9"
VSBO01000062.1	RepeatMasker	DNA/Kolobok-E	101855	102445	516	-	.	ID="KOLOBOKE-2_AP";Tend="2115";Tstart="1522";shortTE="F";uid="8c24c984-297a-4dc7-bcb5-e1f7e296e684"
VSBO01000062.1	RepeatMasker	DNA/TcMar-Tc1	492864	493177	720	-	.	ID="mariner-2_dbi";Tend="1186";Tstart="891";shortTE="F";uid="a5c05a0d-0b04-4fd3-af5d-900eccba5e14"
VSBO01000062.1	RepeatMasker	DNA	1169497	1169624	484	-	.	ID="RND-6_FAMILY-7278";Tend="582";Tstart="456";shortTE="F";uid="618296c0-7c60-4a13-9550-844c3e785da2"
VSBO01000062.1	RepeatMasker	DNA/hAT	281630	282024	2423	-	.	ID="RND-5_FAMILY-1524";Tend="1343";Tstart="947";shortTE="F";uid="42f7e205-eb30-4997-8af7-78a0da07560f"
VSBO01000062.1	RepeatMasker	Retroposon?	844134	844772	1327	-	.	ID="SINE2-2_AP";Tend="868";Tstart="278";shortTE="F";uid="48336f7e-3d48-4425-897b-4e4405c506ce"
VSBO01000062.1	RepeatMasker	DNA	515693	516107	2241	-	.	ID="TTAA3_AP";Tend="429";Tstart="1";shortTE="F";uid="f9885b0b-561e-4e52-a7bd-384c585f8a6a"
VSBO01000062.1	RepeatMasker	DNA	871050	871407	1648	-	.	ID="DNA-TTAA-1_AP";Tend="423";Tstart="1";shortTE="F";uid="9e8a1acf-6bc6-4a15-b5e1-34a8d3127507"
VSBO01000062.1	RepeatMasker	DNA	1063973	1064091	439	-	.	ID="dna4-2_ap";Tend="117";Tstart="1";shortTE="F";uid="09024b85-65ea-4e34-aa9c-3b4fdafcef46"
VSBO01000062.1	RepeatMasker	DNA/hAT-Tip100	640241	641880	6350	-	.	ID="RND-6_FAMILY-15573";Tend="1825";Tstart="203";shortTE="F";uid="5d60c8f4-6ebc-4f41-8ab8-f385a190761a"
VSBO01000062.1	RepeatMasker	Retroposon?	929674	929885	523	-	.	ID="SINE2-1_AP";Tend="1756";Tstart="1574";shortTE="F";uid="81fa3d57-f9fc-4f8a-8d72-892dee86e191"
VSBO01000062.1	RepeatMasker	Retroposon?	1197440	1197614	822	-	.	ID="RND-5_FAMILY-1500";Tend="172";Tstart="5";shortTE="F";uid="2ec6539c-8b63-4b85-ba37-c1d159780b69"
VSBO01000062.1	RepeatMasker	DNA/hAT-Tip100	725613	725772	467	-	.	ID="RND-6_FAMILY-613";Tend="850";Tstart="700";shortTE="F";uid="69e2fbff-57ec-4e51-b6d1-47dbd30093d8"
VSBO01000062.1	RepeatMasker	DNA	732201	732337	511	-	.	ID="TTAA2D_AP";Tend="136";Tstart="1";shortTE="F";uid="c4cb54ed-d42f-4fc1-98eb-68007a549c88"
VSBO01000062.1	RepeatMasker	DNA/hAT	608328	608485	864	-	.	ID="DNA8-105_AP";Tend="424";Tstart="266";shortTE="F";uid="959c06b4-81c6-4c79-a042-6a7a3d2396c8"
VSBO01000062.1	RepeatMasker	DNA	1052541	1052758	413	-	.	ID="ttaa2c_ap";Tend="405";Tstart="198";shortTE="F";uid="7b5a64b9-c771-49bc-9901-5442660af21b"
VSBO01000062.1	RepeatMasker	DNA	1028835	1029111	597	-	.	ID="DNA4-2_AP";Tend="289";Tstart="1";shortTE="F";uid="1bbc5085-ec63-4693-b9e3-b400b3eadc2b"
VSBO01000062.1	RepeatMasker	DNA	224631	224823	472	-	.	ID="dna4-2_ap";Tend="769";Tstart="591";shortTE="F";uid="674b3c07-4d9e-427a-b102-105b094473a3"
VSBO01000062.1	RepeatMasker	DNA/TcMar-Tigger	156657	156804	694	-	.	ID="DNA2-8_AP";Tend="674";Tstart="531";shortTE="F";uid="0b9493f2-56ee-4a21-ad5b-359667fc82e0"
VSBO01000062.1	RepeatMasker	DNA	42305	42809	612	-	.	ID="DNA4-2_AP";Tend="742";Tstart="264";shortTE="F";uid="ea9ab622-299a-4c9f-bf5e-216bb8bd037f"
VSBO01000062.1	RepeatMasker	Retroposon?	832154	832616	952	-	.	ID="SINE2-1_AP";Tend="834";Tstart="381";shortTE="F";uid="bb104f75-3356-4ff9-8a69-44d00483eb6b"
VSBO01000062.1	RepeatMasker	DNA/MULE-MuDR	1302946	1303158	610	-	.	ID="MUDR2X_AP";Tend="1230";Tstart="1037";shortTE="F";uid="5fdcce64-1944-4168-9b08-af0d9ad47969"
VSBO01000062.1	RepeatMasker	DNA	429667	429853	523	-	.	ID="TTAA2C_AP";Tend="422";Tstart="250";shortTE="F";uid="5b2475ed-83a3-48c6-a54c-fdb7aea75aab"
VSBO01000062.1	RepeatMasker	DNA/TcMar-Tigger	866280	866447	919	-	.	ID="DNAX-5_AP";Tend="155";Tstart="1";shortTE="F";uid="201c3914-62a9-4c46-a8b7-8fd36a36d2a5"
VSBO01000062.1	RepeatMasker	Retroposon?	1143073	1143293	457	-	.	ID="SINE2-1_AP";Tend="1319";Tstart="1106";shortTE="F";uid="b9266745-b2ef-42ae-9ac0-f4510cefa92f"
VSBO01000062.1	RepeatMasker	DNA	792595	793284	1745	-	.	ID="DNA4-2_AP";Tend="769";Tstart="4";shortTE="F";uid="b32e8851-3a5b-4fa5-8f5b-23f12c2cfe3a"
VSBO01000062.1	RepeatMasker	DNA/Kolobok-E	570096	570206	466	-	.	ID="RND-6_FAMILY-15215";Tend="1334";Tstart="1232";shortTE="F";uid="d9f0147d-6d91-4c4a-b3fd-e88798a6fb9f"
VSBO01000062.1	RepeatMasker	DNA/Kolobok-E	1036813	1036927	689	-	.	ID="KOLOBOKE-2_AP";Tend="119";Tstart="5";shortTE="F";uid="933a3d77-4073-415f-afe6-80677e53410c"
VSBO01000062.1	RepeatMasker	Unknown	541565	541682	489	-	.	ID="RND-1_FAMILY-138";Tend="1391";Tstart="1276";shortTE="F";uid="a74d7fe1-b725-4ccc-80fd-33546b9e135e"
VSBO01000062.1	RepeatMasker	DNA/TcMar-Tigger	347761	347896	691	-	.	ID="rnd-5_family-253";Tend="1107";Tstart="930";shortTE="F";uid="90fbb54d-1752-48ef-b179-08a0ecb8cbe4"
VSBO01000062.1	RepeatMasker	DNA/Kolobok-T2	1301570	1301915	993	-	.	ID="RND-5_FAMILY-69";Tend="366";Tstart="7";shortTE="F";uid="416e6943-26ab-40f6-8f8b-bebe3a087296"
VSBO01000062.1	RepeatMasker	DNA/hAT-Ac	309112	309300	784	-	.	ID="DNA8-99_AP";Tend="755";Tstart="582";shortTE="F";uid="81f4b46b-95cb-42aa-9398-342908099e00"
VSBO01000062.1	RepeatMasker	Retroposon?	1202505	1202667	762	-	.	ID="RND-5_FAMILY-1500";Tend="160";Tstart="5";shortTE="F";uid="0cb48e0d-5838-4ada-b81a-591420a4eabe"
VSBO01000062.1	RepeatMasker	DNA/hAT	293904	294046	433	-	.	ID="HALYOMORPHA_HALYS-6_FAMILY-1359";Tend="644";Tstart="500";shortTE="F";uid="5036feb2-4cbe-476c-aaf3-c31903af6b98"
VSBO01000062.1	RepeatMasker	DNA/Kolobok-E	364374	364504	418	-	.	ID="KOLOBOKE-2_AP";Tend="1246";Tstart="1119";shortTE="F";uid="9971f5bf-da45-4780-8d3b-bb22e7151a3e"
VSBO01000062.1	RepeatMasker	DNA/Kolobok-E	903880	905459	1172	-	.	ID="koloboke-5_ap";Tend="1678";Tstart="16";shortTE="F";uid="d0fb9684-2783-4dd4-8ee1-7c8f25dd7d30"
VSBO01000062.1	RepeatMasker	RC/Helitron	1259425	1259683	1981	-	.	ID="RND-1_FAMILY-154";Tend="1205";Tstart="944";shortTE="F";uid="3b58d05e-137b-40dd-ab3b-d8cffd273089"
VSBO01000062.1	RepeatMasker	Unknown	930304	930535	465	-	.	ID="RND-5_FAMILY-7144";Tend="1026";Tstart="776";shortTE="F";uid="6e67517e-e650-40ca-a20c-9cc19c53f095"
VSBO01000062.1	RepeatMasker	DNA	1075610	1076135	1290	-	.	ID="RND-1_FAMILY-161";Tend="1194";Tstart="679";shortTE="F";uid="4be4ee9a-f74b-402f-b7b8-c398daccf2e3"
VSBO01000062.1	RepeatMasker	DNA/hAT-Tip100	1200269	1200840	1189	-	.	ID="RND-6_FAMILY-17360";Tend="2018";Tstart="1447";shortTE="F";uid="65336bee-270e-49aa-8402-f8e8dabfe095"
VSBO01000062.1	RepeatMasker	Retroposon?	832624	832808	445	-	.	ID="SINE2-2_AP";Tend="189";Tstart="1";shortTE="F";uid="7c8dc839-af4c-4867-9c77-f6a84c1d3eb9"
VSBO01000062.1	RepeatMasker	Retroposon?	1180168	1180692	3172	-	.	ID="RND-5_FAMILY-1500";Tend="1452";Tstart="946";shortTE="F";uid="2a842c45-f95b-4be9-9df9-c39344c09634"
VSBO01000062.1	RepeatMasker	DNA/hAT	276333	276481	981	-	.	ID="RND-5_FAMILY-1524";Tend="1475";Tstart="1340";shortTE="F";uid="841303a6-9d7b-4f65-b0d5-0f3d6afd1bd3"
VSBO01000062.1	RepeatMasker	DNA/hAT-Tip100	645949	646069	440	-	.	ID="RND-6_FAMILY-11068";Tend="1210";Tstart="1082";shortTE="F";uid="f6deda95-3dc5-4d5e-9e69-5bdf4b2d4e49"
VSBO01000062.1	RepeatMasker	Retroposon?	355853	355998	467	-	.	ID="SINE2-1_AP";Tend="1768";Tstart="1627";shortTE="F";uid="26a1ceb2-ea46-4751-a6a0-735c4fd7110e"
VSBO01000062.1	RepeatMasker	Retroposon?	734182	734629	2380	-	.	ID="RND-5_FAMILY-4364";Tend="1155";Tstart="697";shortTE="F";uid="2ba249fa-ab16-4834-9a8e-a2f25b5ee5b1"
VSBO01000062.1	RepeatMasker	DNA/hAT-Charlie	1056333	1056603	692	-	.	ID="DNA8-33_AP";Tend="328";Tstart="1";shortTE="F";uid="814a293b-b032-4b2e-8b65-4fd655f12e86"
VSBO01000062.1	RepeatMasker	Retroposon?	66556	66816	565	-	.	ID="SINE2-1_AP";Tend="1429";Tstart="1200";shortTE="F";uid="9bb11429-cd00-4467-afed-4e1ce7bd2e03"
VSBO01000062.1	RepeatMasker	DNA/Kolobok-E	1324481	1324606	437	-	.	ID="KOLOBOKE-3_AP";Tend="121";Tstart="1";shortTE="F";uid="d1c488f8-8a6e-4400-9333-42003f4a788a"
VSBO01000062.1	RepeatMasker	Retroposon?	967908	968018	657	-	.	ID="RND-5_FAMILY-1500";Tend="1272";Tstart="1158";shortTE="F";uid="023e18e6-c51e-4eb1-849b-8f5d862e07f5"
VSBO01000062.1	RepeatMasker	Retroposon?	916755	917608	3605	-	.	ID="SINE2-2_AP";Tend="852";Tstart="1";shortTE="F";uid="2b4333a6-3883-4846-a984-2e63a05efd65"
VSBO01000062.1	RepeatMasker	DNA	1105651	1105844	641	-	.	ID="dna4-2_ap";Tend="769";Tstart="592";shortTE="F";uid="3fe71b97-998b-4ac6-b8db-ee1f2470d905"
VSBO01000062.1	RepeatMasker	DNA	1299863	1300144	993	-	.	ID="RND-6_FAMILY-1338";Tend="766";Tstart="513";shortTE="F";uid="8bcfa940-cb4b-417f-ba0c-8933fe847692"
VSBO01000062.1	RepeatMasker	Unknown	888392	888591	1059	-	.	ID="RND-1_FAMILY-149";Tend="1099";Tstart="893";shortTE="F";uid="4e093e1c-66bd-46be-a2d2-6a958a0ab4d0"
VSBO01000062.1	RepeatMasker	DNA/Kolobok-T2	1178240	1178401	511	-	.	ID="REP-4_PBA";Tend="582";Tstart="417";shortTE="F";uid="7d1a88b7-d8bd-4317-b39d-a71ab27b90bc"
VSBO01000062.1	RepeatMasker	DNA/MULE-MuDR	1303167	1303361	929	-	.	ID="RND-5_FAMILY-613";Tend="1060";Tstart="853";shortTE="F";uid="89e39ce0-4a8a-4348-bb5c-14e02be7ec69"
VSBO01000062.1	RepeatMasker	DNA/hAT-hAT19	652722	653302	1134	-	.	ID="DNA8-52B_AP";TEgroup="ctg_62%7CDNA8-52B_AP%7C2";Tend="1100";Tstart="1";shortTE="F";uid="cfd0f50c-b2af-4f3a-a747-1b7c6fdf87cb"
VSBO01000062.1	RepeatMasker	DNA/hAT-Tip100	1202973	1205270	6188	-	.	ID="RND-6_FAMILY-17360";Tend="2137";Tstart="6";shortTE="F";uid="cabba7f7-26f6-4fbd-a78a-ed2f6721e007"
VSBO01000062.1	RepeatMasker	DNA	989623	989844	423	-	.	ID="DNA4-2_AP";Tend="768";Tstart="298";shortTE="F";uid="c208f357-3537-43ba-ba55-349bdb551ba7"
VSBO01000062.1	RepeatMasker	DNA/hAT-hAT19	654765	654879	445	-	.	ID="RND-6_FAMILY-1821";Tend="739";Tstart="622";shortTE="F";uid="d253bfc6-bd49-4a98-9519-83287ab473ea"
VSBO01000062.1	RepeatMasker	Retroposon?	321442	322447	410	-	.	ID="SINE2-2_AP";Tend="1084";Tstart="138";shortTE="F";uid="a2188163-76ea-4c0c-ac46-905d39bfd573"
VSBO01000062.1	RepeatMasker	LINE/CR1	960946	961441	2760	-	.	ID="RND-6_FAMILY-7316";Tend="1346";Tstart="903";shortTE="F";uid="64d8f6ee-3b1b-42d2-886c-3c466b63c2a8"
VSBO01000062.1	RepeatMasker	DNA	726569	726909	1187	-	.	ID="TTAA2C_AP";Tend="422";Tstart="86";shortTE="F";uid="5d61e47e-74c8-4690-9256-69898c159c48"
VSBO01000062.1	RepeatMasker	DNA/hAT-hAT19	627172	627716	2665	-	.	ID="RND-5_FAMILY-2977";Tend="1720";Tstart="1174";shortTE="F";uid="0c7f7898-a918-4bed-9819-aae5f41e7632"
VSBO01000062.1	RepeatMasker	Unknown	669130	669330	588	-	.	ID="RND-5_FAMILY-2551";Tend="1246";Tstart="1057";shortTE="F";uid="132fb551-0194-4185-bf65-9c6294b689e8"
VSBO01000062.1	RepeatMasker	Unknown	926861	927469	3115	-	.	ID="RND-6_FAMILY-4247";Tend="1464";Tstart="913";shortTE="F";uid="79569804-5e82-41f9-8360-2f79dc9400fb"
VSBO01000062.1	RepeatMasker	DNA/hAT	1034140	1034640	3518	-	.	ID="RND-5_FAMILY-1524";Tend="1487";Tstart="957";shortTE="F";uid="00f7a47b-aa32-49db-a17d-292f83c206fe"
VSBO01000062.1	RepeatMasker	DNA/hAT-Charlie	250496	250809	1717	-	.	ID="RND-1_FAMILY-116";Tend="1280";Tstart="936";shortTE="F";uid="be884c89-99b6-4572-9f1a-b1ab0008f3b2"
VSBO01000062.1	RepeatMasker	DNA/hAT-Tip100	1179411	1179967	1240	-	.	ID="RND-6_FAMILY-17360";Tend="2019";Tstart="1447";shortTE="F";uid="6b6949d2-cdfd-4e52-8038-db64ed8a70a7"
VSBO01000062.1	RepeatMasker	Unknown	63330	63872	2269	-	.	ID="RND-5_FAMILY-2551";Tend="1599";Tstart="1119";shortTE="F";uid="5a836995-c092-40ef-84a3-f6571a7aa5e0"
VSBO01000062.1	RepeatMasker	Retroposon?	595026	595482	2186	-	.	ID="RND-5_FAMILY-4364";Tend="1153";Tstart="697";shortTE="F";uid="3f9ca8b7-f4b5-42dc-83bc-b2187856b9c2"
VSBO01000062.1	RepeatMasker	DNA	1323120	1323535	1398	-	.	ID="DNA-TTAA-1_AP";Tend="407";Tstart="1";shortTE="F";uid="3f342e92-f05c-4ab6-aef8-e7de07b2dd2c"
VSBO01000062.1	RepeatMasker	Unknown	115469	115734	1538	-	.	ID="RND-6_FAMILY-11482";Tend="1218";Tstart="968";shortTE="F";uid="27e31d92-7847-4e0b-b51f-540e2fb4fab3"
VSBO01000062.1	RepeatMasker	DNA/hAT-Blackjack	1096564	1096788	1053	-	.	ID="RND-5_FAMILY-12422";Tend="1565";Tstart="1335";shortTE="F";uid="2af55687-e8ef-46aa-b9f2-2ec46eeb1670"
VSBO01000062.1	RepeatMasker	DNA/hAT	629892	630384	3483	-	.	ID="RND-5_FAMILY-1524";Tend="1475";Tstart="990";shortTE="F";uid="141957c8-45b9-4acd-a07d-60b1d2aef33b"
VSBO01000062.1	RepeatMasker	DNA/MULE-MuDR	102661	102952	949	-	.	ID="RND-6_FAMILY-9076";Tend="916";Tstart="640";shortTE="F";uid="6a10cb73-8720-4b08-bf36-22f65c177f7a"
VSBO01000062.1	RepeatMasker	Unknown	1299612	1299815	956	-	.	ID="RND-5_FAMILY-3140";Tend="1117";Tstart="920";shortTE="F";uid="1c8aeccb-3e00-4d1c-9636-668a2fe58d5e"
VSBO01000062.1	RepeatMasker	Unknown	151709	151963	1718	-	.	ID="RND-4_FAMILY-1374";Tend="1144";Tstart="892";shortTE="F";uid="5c19ce14-5f1a-4a00-a655-6e0c491558a1"
VSBO01000062.1	RepeatMasker	Retroposon?	282466	282685	433	-	.	ID="SINE2-1_AP";Tend="331";Tstart="85";shortTE="F";uid="017f7e29-eec7-4948-b83c-e2d9c590c54b"
VSBO01000062.1	RepeatMasker	Retroposon?	826958	827390	2099	-	.	ID="RND-5_FAMILY-4364";Tend="1156";Tstart="697";shortTE="F";uid="79038ad2-78b9-4040-a329-022c2362dc93"
VSBO01000062.1	RepeatMasker	DNA/hAT-hAT19	293196	293861	5190	-	.	ID="HAT-9_AP";Tend="987";Tstart="315";shortTE="F";uid="0cf29320-6588-47df-8aec-fe7811862af1"
VSBO01000062.1	RepeatMasker	Unknown	525881	526027	604	-	.	ID="RND-6_FAMILY-1138";Tend="1023";Tstart="872";shortTE="F";uid="4cfdfc5b-3c85-4dd5-8196-e220cb058766"
VSBO01000062.1	RepeatMasker	DNA	1176163	1176334	502	-	.	ID="ttaa2c_ap";Tend="203";Tstart="28";shortTE="F";uid="42277659-cfb1-4434-9ee4-344dad5dc46a"
VSBO01000062.1	RepeatMasker	DNA/hAT-hAT19	1008340	1008881	3432	-	.	ID="RND-6_FAMILY-930";Tend="1483";Tstart="959";shortTE="F";uid="14f7e818-67d2-4107-b442-93c0678d7c4c"
VSBO01000062.1	RepeatMasker	DNA	538112	538544	2411	-	.	ID="TTAA3_AP";Tend="429";Tstart="1";shortTE="F";uid="0e400243-0512-414f-8d60-b8750f42cd7b"
VSBO01000062.1	RepeatMasker	Unknown	1231411	1231862	1601	-	.	ID="RND-5_FAMILY-719";Tend="1362";Tstart="923";shortTE="F";uid="4771452b-e78a-4dea-835e-5aef6392d149"
VSBO01000062.1	RepeatMasker	Retroposon?	78747	78890	467	-	.	ID="SINE2-1_AP";Tend="1762";Tstart="1627";shortTE="F";uid="d5d86cbc-e906-4ad8-9e52-f1cf4892ccc6"
VSBO01000062.1	RepeatMasker	Unknown	311385	311497	419	-	.	ID="RND-4_FAMILY-1374";Tend="1038";Tstart="927";shortTE="F";uid="ecb231f3-60c9-4d79-a22c-6391274367f8"
VSBO01000062.1	RepeatMasker	DNA	1002804	1003191	405	-	.	ID="DNA4-2_AP";Tend="465";Tstart="3";shortTE="F";uid="582c7b3d-a9b2-43da-8492-5de98f50c5de"
VSBO01000062.1	RepeatMasker	DNA/hAT-hAT19	618351	618696	734	-	.	ID="HAT-N6B_AP";Tend="395";Tstart="1";shortTE="F";uid="63577cfd-6050-452f-81e2-ddba2770365e"
VSBO01000062.1	RepeatMasker	Retroposon?	701731	701993	423	-	.	ID="SINE2-1_AP";Tend="1462";Tstart="1195";shortTE="F";uid="21201509-a980-4e00-a815-bcf3e52c6319"
VSBO01000062.1	RepeatMasker	Unknown	1322888	1323108	739	-	.	ID="RND-6_FAMILY-13593";Tend="1633";Tstart="1432";shortTE="F";uid="d2e6527e-6d9b-4a17-b35e-459e150ea268"
VSBO01000062.1	RepeatMasker	Retroposon?	869201	869435	945	-	.	ID="RND-5_FAMILY-4364";Tend="956";Tstart="695";shortTE="F";uid="abef5e40-b255-487c-a47a-60cbfab91c9c"
VSBO01000062.1	RepeatMasker	DNA/MULE-MuDR	318017	318221	601	-	.	ID="RND-5_FAMILY-613";Tend="1578";Tstart="1375";shortTE="F";uid="81e0e077-33f5-415b-9287-a9d3c51606c5"
VSBO01000062.1	RepeatMasker	DNA/hAT-hAT19	273452	274188	4309	-	.	ID="RND-6_FAMILY-12057";Tend="1707";Tstart="1012";shortTE="F";uid="98c28d4b-2089-46dd-baaa-f61c02ad8666"
VSBO01000062.1	RepeatMasker	LINE/I-Jockey	182723	182851	516	-	.	ID="RND-5_FAMILY-3937";Tend="1353";Tstart="1224";shortTE="F";uid="386b92b0-8dcc-4663-9c5f-f47574afac1a"
VSBO01000062.1	RepeatMasker	DNA/Kolobok-E	297974	298273	749	-	.	ID="RND-6_FAMILY-691";Tend="1215";Tstart="903";shortTE="F";uid="f24baf55-3e4c-4989-9a0b-930cea220edf"
VSBO01000062.1	RepeatMasker	Unknown	1251892	1252036	663	-	.	ID="RND-6_FAMILY-2144";Tend="1104";Tstart="970";shortTE="F";uid="18a5434a-1bcb-4065-9eb9-0d3df03a3782"
VSBO01000062.1	RepeatMasker	Unknown	502919	503200	946	-	.	ID="RND-6_FAMILY-1527";Tend="1274";Tstart="996";shortTE="F";uid="c2433a10-a9fa-4713-8aa1-08445eb26fda"
VSBO01000062.1	RepeatMasker	DNA/Ginger-2	27956	28248	576	-	.	ID="GINGER2-N2_AP";Tend="1600";Tstart="1321";shortTE="F";uid="aeb90aec-9f09-4bf4-92d8-fe2d8bfe8930"
VSBO01000062.1	RepeatMasker	DNA/hAT-Charlie	1170531	1170675	955	-	.	ID="DNA8-51_AP";Tend="504";Tstart="342";shortTE="F";uid="5df177f2-5070-4a89-8235-7532cfcdbbe6"
VSBO01000062.1	RepeatMasker	Retroposon?	903084	903380	623	-	.	ID="RND-6_FAMILY-5310";Tend="1141";Tstart="840";shortTE="F";uid="6bf9bc99-1cb5-41bb-902e-ae21bec84e68"
VSBO01000062.1	RepeatMasker	Unknown	858695	858952	824	-	.	ID="RND-4_FAMILY-53";Tend="982";Tstart="722";shortTE="F";uid="6bf6cb79-0dfc-4428-a50b-f66c06f51f6c"
VSBO01000062.1	RepeatMasker	DNA/hAT-hAT19	917783	918230	2742	-	.	ID="RND-6_FAMILY-1244";Tend="1228";Tstart="816";shortTE="F";uid="c34857ba-82d4-4899-85de-52efe8c8abb2"
VSBO01000062.1	RepeatMasker	Unknown	438693	438876	1073	-	.	ID="RND-1_FAMILY-59";Tend="1108";Tstart="928";shortTE="F";uid="a7b51166-023b-4d11-8416-ec699079f282"
VSBO01000062.1	RepeatMasker	DNA/MULE-NOF	1165124	1165281	685	-	.	ID="RND-5_FAMILY-1003";Tend="1579";Tstart="1421";shortTE="F";uid="7d1fe13a-2a4c-4e0e-9664-219ace4b1b3e"
VSBO01000062.1	RepeatMasker	Retroposon?	66823	67182	627	-	.	ID="SINE2-2_AP";Tend="525";Tstart="129";shortTE="F";uid="c5adaf1b-a926-48d8-80d6-588019114ea1"
VSBO01000062.1	RepeatMasker	DNA/hAT-Ac	309471	309624	625	-	.	ID="DNA8-99_AP";Tend="170";Tstart="1";shortTE="F";uid="ae33d175-0633-4f16-8934-b8ec58155c7b"
VSBO01000062.1	RepeatMasker	Unknown	1245538	1245780	1390	-	.	ID="RND-5_FAMILY-1726";Tend="884";Tstart="642";shortTE="F";uid="995ed3c8-f7ae-488d-ad20-d050a2402ce5"
VSBO01000062.1	RepeatMasker	DNA/MULE-MuDR	347480	347665	987	-	.	ID="RND-6_FAMILY-622";Tend="1334";Tstart="1147";shortTE="F";uid="b819110f-b620-47f4-9fad-1a564cdb61e7"
VSBO01000062.1	RepeatMasker	DNA/hAT-Charlie	183975	184295	1346	-	.	ID="DNA8-33_AP";Tend="328";Tstart="1";shortTE="F";uid="abb6c360-d411-444d-a13b-8b29760353b9"
VSBO01000062.1	RepeatMasker	Retroposon?	1195317	1197287	7664	-	.	ID="RND-5_FAMILY-1500";Tend="1980";Tstart="170";shortTE="F";uid="25529f60-b052-434b-a168-9b0e84a137e9"
VSBO01000062.1	RepeatMasker	DNA/MULE-MuDR	1144192	1144398	1717	-	.	ID="RND-6_FAMILY-622";Tend="989";Tstart="783";shortTE="F";uid="ce9c776f-2da8-478b-9207-48515ba95acf"
VSBO01000062.1	RepeatMasker	DNA	1080459	1080853	1664	-	.	ID="DNA-TTAA-1_AP";Tend="423";Tstart="14";shortTE="F";uid="5141a75d-eeb8-49de-8a76-fe5a4b048ba3"
VSBO01000062.1	RepeatMasker	Unknown	1066800	1067331	2909	-	.	ID="RND-4_FAMILY-451";Tend="1489";Tstart="981";shortTE="F";uid="a200c80b-29b4-42f8-8887-a2f8fae2b85a"
VSBO01000062.1	RepeatMasker	DNA/Kolobok-E	992898	993162	430	-	.	ID="KOLOBOKE-2_AP";Tend="1378";Tstart="1129";shortTE="F";uid="7fbb20c0-761d-4c45-b8d2-83981645eea6"
VSBO01000062.1	RepeatMasker	RC/Helitron	849537	849752	436	-	.	ID="HELITRON-8_DRH";Tend="2710";Tstart="2494";shortTE="F";uid="984f4764-9294-4d1f-9b69-ca41cdd59c48"
VSBO01000062.1	RepeatMasker	DNA/Kolobok-E	571222	571402	494	-	.	ID="RND-6_FAMILY-15215";Tend="1108";Tstart="927";shortTE="F";uid="0f0be3dd-4689-4157-a012-23b08d92c840"
VSBO01000062.1	RepeatMasker	RC/Helitron	942110	942271	769	-	.	ID="RND-1_FAMILY-30";Tend="1575";Tstart="1375";shortTE="F";uid="89d289a9-23c2-412a-9785-d8e75fc93671"
VSBO01000062.1	RepeatMasker	DNA	1146310	1146535	545	-	.	ID="ttaa2c_ap";Tend="248";Tstart="21";shortTE="F";uid="2e33acf1-8eb0-431b-bedb-c412568c1e7c"
VSBO01000062.1	RepeatMasker	LINE/I-Jockey	437295	437417	650	-	.	ID="RND-5_FAMILY-3937";Tend="1352";Tstart="1230";shortTE="F";uid="1970a393-eb03-4202-abd9-fd8123845834"
VSBO01000062.1	RepeatMasker	Retroposon?	644990	645717	752	-	.	ID="SINE2-1_AP";Tend="947";Tstart="149";shortTE="F";uid="c11bc808-4247-4219-9aec-ea9b7082fb75"
VSBO01000062.1	RepeatMasker	DNA/hAT-hAT19	1260959	1261520	4592	-	.	ID="RND-6_FAMILY-465";Tend="1423";Tstart="861";shortTE="F";uid="664918c1-b4db-4d7a-8dfe-fba7ad7be04c"
VSBO01000062.1	RepeatMasker	DNA/MULE-MuDR	318245	318424	981	-	.	ID="MUDR2X_AP";Tend="1220";Tstart="1037";shortTE="F";uid="8388188c-0e77-4ed7-85b2-875c018b41f6"
VSBO01000062.1	RepeatMasker	DNA/Kolobok-E	772007	772121	533	-	.	ID="KOLOBOKE-2_AP";Tend="1242";Tstart="1119";shortTE="F";uid="2053c1a1-d2f0-4014-af1b-a1da117008e1"
VSBO01000062.1	RepeatMasker	DNA/TcMar?	724799	725086	820	-	.	ID="RND-6_FAMILY-2433";Tend="1556";Tstart="1285";shortTE="F";uid="027648c0-562c-4ad9-bb70-ca7be51fbd8f"
VSBO01000062.1	RepeatMasker	DNA	1299493	1299611	593	-	.	ID="RND-6_FAMILY-1338";Tend="873";Tstart="753";shortTE="F";uid="64b0aaa5-1e9e-4c0d-b27f-9376090f054d"
VSBO01000062.1	RepeatMasker	DNA	1300355	1300603	1045	-	.	ID="RND-6_FAMILY-1338";Tend="254";Tstart="6";shortTE="F";uid="a4a83b38-a3ec-4852-92f9-a78656e19c3f"
VSBO01000062.1	RepeatMasker	DNA/TcMar-Tigger	1207001	1207256	1477	-	.	ID="RND-5_FAMILY-253";Tend="1232";Tstart="931";shortTE="F";uid="7c0afa4e-6789-41d3-ad7b-4b88feabb1a6"
VSBO01000062.1	RepeatMasker	DNA	619002	619451	2668	-	.	ID="TTAAC_AP";Tend="438";Tstart="1";shortTE="F";uid="36ac719b-2b19-437e-81e7-bbc0289b800e"
VSBO01000062.1	RepeatMasker	DNA	1011646	1011852	631	-	.	ID="TTAA2C_AP";Tend="220";Tstart="11";shortTE="F";uid="1420cd8f-7563-41f3-ae4e-d322df207722"
VSBO01000062.1	RepeatMasker	Unknown	1314458	1314746	1198	-	.	ID="RND-5_FAMILY-793";Tend="1207";Tstart="900";shortTE="F";uid="77c33049-fb78-4986-a760-0e49fe0c32d7"
VSBO01000062.1	RepeatMasker	Unknown	1304125	1304257	640	-	.	ID="RND-6_FAMILY-2273";Tend="129";Tstart="1";shortTE="F";uid="ae1d210e-c3b2-4f9c-96ca-2c6c6763355b"
VSBO01000062.1	RepeatMasker	DNA	537142	537517	1698	-	.	ID="DNA-TTAA-1_AP";Tend="423";Tstart="48";shortTE="F";uid="8909e918-b236-42ad-9871-4d8376c4ea35"
VSBO01000062.1	RepeatMasker	DNA/hAT-hAT19	1258883	1259011	512	-	.	ID="rnd-5_family-537";Tend="1598";Tstart="1487";shortTE="F";uid="d41676ec-cb75-480d-b817-074b31bafbf3"
VSBO01000062.1	RepeatMasker	DNA	617966	618088	569	-	.	ID="TTAA3_AP";Tend="429";Tstart="291";shortTE="F";uid="0dfd1cf1-0251-47b3-a3b4-9794f80eaefe"
VSBO01000062.1	RepeatMasker	DNA/hAT-Tip100	1190627	1191194	2609	-	.	ID="RND-6_FAMILY-2542";Tend="1475";Tstart="883";shortTE="F";uid="748bcc65-af88-4725-82a5-fbb930848544"
VSBO01000062.1	RepeatMasker	Unknown	675579	676330	2171	-	.	ID="RND-6_FAMILY-11482";Tend="1737";Tstart="948";shortTE="F";uid="18862f54-63cc-4309-9ec9-35ed7913c2f2"
VSBO01000062.1	RepeatMasker	Retroposon?	935740	936153	628	-	.	ID="SINE2-1_AP";Tend="1464";Tstart="1051";shortTE="F";uid="9d18c1ab-965b-447d-89e3-b9a0be89e7f3"
VSBO01000062.1	RepeatMasker	DNA	1098791	1099172	578	-	.	ID="DNA4-2_AP";Tend="344";Tstart="1";shortTE="F";uid="c5e944d8-ac68-432f-a650-b59fddd878dc"
VSBO01000062.1	RepeatMasker	Retroposon?	380254	380637	622	-	.	ID="SINE2-1_AP";Tend="421";Tstart="242";shortTE="F";uid="fa15317c-e305-4119-a39a-4000ab20147c"
VSBO01000062.1	RepeatMasker	DNA/MULE-MuDR	463425	463571	443	-	.	ID="RND-6_FAMILY-6197";Tend="1179";Tstart="1033";shortTE="F";uid="0a1afa56-429d-4f44-aef3-77e0d76302c6"
VSBO01000062.1	RepeatMasker	Unknown	1188438	1188998	3200	-	.	ID="RND-1_FAMILY-52";Tend="1456";Tstart="919";shortTE="F";uid="60227056-e3be-48ee-852b-7ad82161db35"
VSBO01000062.1	RepeatMasker	DNA/hAT-Tip100	968769	969297	680	-	.	ID="RND-6_FAMILY-17360";Tend="498";Tstart="6";shortTE="F";uid="3d15a21a-a823-4b70-8a68-eb1fff6659ff"
VSBO01000062.1	RepeatMasker	DNA	143258	143641	1943	-	.	ID="TTAA11_AP";Tend="374";Tstart="1";shortTE="F";uid="7888dc97-09cc-4a46-983e-6b0c633755cf"
VSBO01000062.1	RepeatMasker	DNA	1188173	1188293	663	-	.	ID="TTAA4B_AP";Tend="404";Tstart="289";shortTE="F";uid="47032a05-b656-475d-9654-012013827478"
VSBO01000062.1	RepeatMasker	DNA/hAT?	402776	402887	479	-	.	ID="DNA8-60_AP";Tend="188";Tstart="83";shortTE="F";uid="1081b63b-adfe-4a7c-87a6-3bf9e9681d7d"
VSBO01000062.1	RepeatMasker	Unknown	1210536	1211004	962	-	.	ID="RND-4_FAMILY-447";TEgroup="ctg_62%7CRND-4_FAMILY-447%7C1";Tend="1512";Tstart="1228";shortTE="F";uid="837c4c36-649b-4f02-b77c-ac2141401c63"
VSBO01000062.1	RepeatMasker	DNA/hAT-Charlie	81274	81532	1748	-	.	ID="RND-1_FAMILY-92";Tend="1265";Tstart="1009";shortTE="F";uid="3f225f3e-43f5-4ad5-a995-7289e186201d"
VSBO01000062.1	RepeatMasker	RC/Helitron	874626	874853	1611	-	.	ID="RND-1_FAMILY-139";Tend="1205";Tstart="974";shortTE="F";uid="0b4c9761-4a26-43b7-9a44-622ddeec3be1"
VSBO01000062.1	RepeatMasker	DNA/Kolobok-E	1059740	1059861	402	-	.	ID="KOLOBOKE-2_AP";Tend="1245";Tstart="1121";shortTE="F";uid="50eb453b-0622-44e9-84c7-13ce7f5af3ec"
VSBO01000062.1	RepeatMasker	DNA	435241	435925	2250	-	.	ID="DNA4-2_AP";Tend="763";Tstart="93";shortTE="F";uid="77e53350-3d63-4eb3-84eb-d156f3cf1b0a"
VSBO01000062.1	RepeatMasker	Retroposon?	518728	519160	1984	-	.	ID="RND-5_FAMILY-4364";Tend="1153";Tstart="709";shortTE="F";uid="fe93dede-2006-46c7-a377-31c48491f389"
VSBO01000062.1	RepeatMasker	DNA/hAT-Charlie	1017707	1017875	1143	-	.	ID="RND-6_FAMILY-543";Tend="1138";Tstart="956";shortTE="F";uid="b600844a-3663-423d-b804-2b8b3b1a573c"
VSBO01000062.1	RepeatMasker	DNA/hAT-Charlie	730533	731117	1762	-	.	ID="RND-6_FAMILY-4364";Tend="1173";Tstart="581";shortTE="F";uid="938a16fc-578b-4257-9b30-8e20a8f0b962"
VSBO01000062.1	RepeatMasker	DNA/Kolobok-E	704411	704770	1012	-	.	ID="RND-6_FAMILY-691";Tend="1497";Tstart="1141";shortTE="F";uid="0a00b386-504a-4806-8e5d-bd3d3b339b33"
VSBO01000062.1	RepeatMasker	Unknown	271383	271864	3602	-	.	ID="RND-5_FAMILY-7769";Tend="978";Tstart="487";shortTE="F";uid="bfdc90f2-2447-49d4-bd99-7573e4030a11"
VSBO01000062.1	RepeatMasker	DNA/hAT?	676800	676936	627	-	.	ID="RND-5_FAMILY-2013";Tend="413";Tstart="282";shortTE="F";uid="9731be10-3294-4fcd-82dd-274e5f5a4ef3"
VSBO01000062.1	RepeatMasker	DNA/TcMar-Tc1	1111152	1111342	425	-	.	ID="mariner-n5_hsal";TEgroup="ctg_62%7Cmariner-n5_hsal%7C1";Tend="523";Tstart="359";shortTE="T";uid="68b5078d-5b38-4ae8-b01b-e0409f4068b7"
VSBO01000062.1	RepeatMasker	Retroposon?	1215752	1216230	518	-	.	ID="SINE2-1_AP";Tend="1144";Tstart="665";shortTE="F";uid="da565e4d-97d7-4fea-ab83-8ca47961e7f4"
VSBO01000062.1	RepeatMasker	Retroposon?	1136880	1137486	799	-	.	ID="SINE2-1_AP";Tend="1469";Tstart="863";shortTE="F";uid="baadbdbd-0e8a-4c46-9fa0-a4a941928f5f"
VSBO01000062.1	RepeatMasker	DNA/TcMar-Pogo	543647	543831	854	-	.	ID="RND-6_FAMILY-429";Tend="1455";Tstart="1272";shortTE="F";uid="89bee193-8da8-4579-a1b5-2832cf4d00a7"
VSBO01000062.1	RepeatMasker	Unknown	98348	98640	449	-	.	ID="RND-5_FAMILY-1219";TEgroup="ctg_62%7CRND-5_FAMILY-1219%7C1";Tend="1237";Tstart="1142";shortTE="T";uid="8b58a464-2c16-474b-8287-203200d35bca"
VSBO01000062.1	RepeatMasker	Retroposon?	1201041	1201726	4157	-	.	ID="RND-5_FAMILY-1500";Tend="1452";Tstart="790";shortTE="F";uid="7bd18821-e309-4e01-b498-c0dd78bb3cc0"
VSBO01000062.1	RepeatMasker	DNA/MULE-MuDR	318425	318589	770	-	.	ID="RND-5_FAMILY-613";Tend="1069";Tstart="898";shortTE="F";uid="6fc846df-f7ab-4abb-b0a3-2f32d6fe7842"
VSBO01000062.1	RepeatMasker	Unknown	630876	631005	444	-	.	ID="RND-1_FAMILY-90";Tend="1164";Tstart="1035";shortTE="F";uid="38a67d9f-45d0-4303-a1ca-bfdd989eeabb"
VSBO01000062.1	RepeatMasker	DNA/hAT-Tip100	1198089	1199452	5710	-	.	ID="RND-6_FAMILY-17360";Tend="2029";Tstart="659";shortTE="F";uid="0a42675b-fc6c-4da1-b7e0-c6e89fdecebc"
VSBO01000062.1	RepeatMasker	DNA/Kolobok-T2	1068029	1069645	2072	-	.	ID="RND-5_FAMILY-4688";TEgroup="ctg_62%7CRND-5_FAMILY-4688%7C1";Tend="1875";Tstart="480";shortTE="F";uid="00c057c6-94dc-44da-b233-c3fc66acb659"
VSBO01000062.1	RepeatMasker	Unknown	1329142	1329370	747	-	.	ID="RND-6_FAMILY-13593";Tend="1633";Tstart="1432";shortTE="F";uid="d42016f3-3fac-4f1d-afb4-2855c7d5db1c"
VSBO01000062.1	RepeatMasker	DNA/hAT-hAT19	85583	85767	663	-	.	ID="HAT-N12_AP";Tend="233";Tstart="2";shortTE="F";uid="889bb826-fa8e-4ba8-8394-ff50548f5e5a"
VSBO01000062.1	RepeatMasker	Unknown	1284847	1284982	934	-	.	ID="RND-6_FAMILY-9658";Tend="1404";Tstart="1256";shortTE="F";uid="239dc1d5-a98f-4eb4-8c41-d1d27238024e"
VSBO01000062.1	RepeatMasker	DNA/hAT-Tip100	543116	543217	740	-	.	ID="RND-5_FAMILY-848";Tend="1055";Tstart="955";shortTE="F";uid="e436ff5b-d7a5-459e-a5d7-8681629cee03"
VSBO01000062.1	RepeatMasker	DNA/hAT-Charlie	673031	673263	1227	-	.	ID="HAT-N1_AP";Tend="560";Tstart="324";shortTE="F";uid="aac60e67-3485-49ea-971b-f6ca4d087aab"
VSBO01000062.1	RepeatMasker	DNA	1022533	1022832	687	-	.	ID="DNA-TTAA-1_AP";Tend="413";Tstart="96";shortTE="F";uid="519ddf07-5f3f-4091-9b4b-414b0b4ee095"
VSBO01000062.1	RepeatMasker	Unknown	1164375	1164632	666	-	.	ID="RND-5_FAMILY-2551";Tend="1700";Tstart="1446";shortTE="F";uid="6458ebd1-5320-4fb2-b99f-30fe7cee1d63"
VSBO01000062.1	RepeatMasker	DNA	478243	478508	414	-	.	ID="TTAA2C_AP";Tend="412";Tstart="142";shortTE="F";uid="efdd4352-3175-4feb-846e-8b78acf561ed"
VSBO01000062.1	RepeatMasker	DNA/Kolobok-T2	1304261	1304910	407	-	.	ID="RND-5_FAMILY-4688";TEgroup="ctg_62%7CRND-5_FAMILY-4688%7C2";Tend="1795";Tstart="1262";shortTE="F";uid="0da4daf9-bc66-4ad1-9b0d-5facb6940f69"
VSBO01000062.1	RepeatMasker	Retroposon?	129332	129785	2351	-	.	ID="RND-5_FAMILY-4364";Tend="1157";Tstart="697";shortTE="F";uid="0eeed356-3e0a-45b9-8c0f-4fc1126dd7f7"
VSBO01000062.1	RepeatMasker	Unknown	376820	377020	487	-	.	ID="RND-5_FAMILY-2551";Tend="1171";Tstart="978";shortTE="F";uid="c6fde8e5-35cb-4546-ad03-fb0f9360f3c9"
VSBO01000062.1	RepeatMasker	DNA/hAT-hAT19	584365	584884	3115	-	.	ID="RND-6_FAMILY-930";Tend="1528";Tstart="954";shortTE="F";uid="2bb207eb-52a5-4c1b-9720-e34dc6016459"
VSBO01000062.1	RepeatMasker	Unknown	1251459	1251646	685	-	.	ID="RND-6_FAMILY-2144";Tend="1834";Tstart="1647";shortTE="F";uid="84c0bda3-70ac-446f-ab8a-9bca5bebd85b"
VSBO01006201.1	RepeatMasker	Unknown	1	587	2247	+	.	ID="RND-6_FAMILY-1883";Tend="724";Tstart="1";shortTE="F";uid="dd0a7940-2a23-42de-855b-0c54c44ec4cc"
VSBO01006202.1	RepeatMasker	Unknown	73	587	1629	-	.	ID="RND-1_FAMILY-1";Tend="566";Tstart="50";shortTE="F";uid="3c22635f-67b2-40e7-9596-6cdd6f0767cd"
VSBO01006203.1	RepeatMasker	Unknown	1	582	3439	+	.	ID="RND-4_FAMILY-722";Tend="674";Tstart="92";shortTE="F";uid="20a5e198-15f5-493a-827d-dd654c59d72f"
VSBO01006205.1	RepeatMasker	DNA/CMC-EnSpm	1	587	4258	+	.	ID="RND-5_FAMILY-512";Tend="957";Tstart="371";shortTE="F";uid="54e39871-49b1-4d39-b125-2e239b205f49"
VSBO01006206.1	RepeatMasker	Unknown	1	581	2505	-	.	ID="RND-6_FAMILY-1883";Tend="581";Tstart="1";shortTE="F";uid="3d8cd43d-995d-4378-b80e-075715e3a9e1"
VSBO01006207.1	RepeatMasker	Unknown	3	586	3040	-	.	ID="RND-1_FAMILY-0";Tend="596";Tstart="32";shortTE="F";uid="909a8d1c-c1b0-4a21-9342-3287da6d7400"
VSBO01006208.1	RepeatMasker	Unknown	1	587	3592	-	.	ID="RND-4_FAMILY-722";Tend="683";Tstart="109";shortTE="F";uid="0cc480f4-f149-471f-a2b6-4c07f5560895"
VSBO01000621.1	RepeatMasker	Unknown	1789	2815	7789	+	.	ID="RND-6_FAMILY-1399";Tend="1007";Tstart="6";shortTE="F";uid="2cc68169-d7b5-48cb-b28e-32986b88b197"
VSBO01000621.1	RepeatMasker	Unknown	1	1882	12408	-	.	ID="RND-5_FAMILY-1727";Tend="1767";Tstart="4";shortTE="F";uid="07db5cc4-07ca-4c8c-8b5e-d682696be181"
VSBO01006211.1	RepeatMasker	Unknown	3	587	3264	+	.	ID="RND-4_FAMILY-722";Tend="608";Tstart="35";shortTE="F";uid="20647272-885c-4ef9-9b87-c1a35930ae1a"
VSBO01006212.1	RepeatMasker	Unknown	1	587	2600	+	.	ID="RND-4_FAMILY-722";Tend="822";Tstart="157";shortTE="F";uid="647dbe2a-3d32-475f-a97b-139e56bf1dad"
VSBO01006213.1	RepeatMasker	DNA/hAT	165	587	741	-	.	ID="HALYOMORPHA_HALYS-6_FAMILY-1359";Tend="637";Tstart="251";shortTE="F";uid="36a12d80-a3e5-48a1-97f5-47e9f36e1f3a"
VSBO01006214.1	RepeatMasker	Unknown	89	581	2227	+	.	ID="RND-1_FAMILY-4";Tend="590";Tstart="32";shortTE="F";uid="e3e52ff5-2b5c-4d07-97d9-7e9a1949ad24"
VSBO01006215.1	RepeatMasker	DNA/CMC-EnSpm	190	563	454	+	.	ID="RND-2_FAMILY-11";Tend="397";Tstart="9";shortTE="F";uid="eb09d34e-f1ba-4d1e-bca8-b1736448c0af"
VSBO01006216.1	RepeatMasker	Unknown	1	587	3200	+	.	ID="RND-4_FAMILY-1068";Tend="1036";Tstart="410";shortTE="F";uid="25f2f61d-9caa-475c-8b88-e0bd83709c31"
VSBO01006217.1	RepeatMasker	Unknown	2	579	1880	-	.	ID="RND-1_FAMILY-6";Tend="591";Tstart="132";shortTE="F";uid="73809467-523e-49e0-86d6-cc3ee4cdc6f9"
VSBO01006218.1	RepeatMasker	Unknown	1	587	3637	-	.	ID="RND-5_FAMILY-193";Tend="666";Tstart="81";shortTE="F";uid="b4a0ca6c-a18d-4ad7-8c1f-16ea962e3647"
VSBO01006219.1	RepeatMasker	DNA/CMC-EnSpm	1	544	4146	-	.	ID="RND-2_FAMILY-11";Tend="544";Tstart="1";shortTE="F";uid="496baac2-c62e-4ce8-8847-9706d85d4674"
VSBO01000622.1	RepeatMasker	LINE/L2	1673	1930	439	+	.	ID="DAPHNE-10_HMM";Tend="1398";Tstart="1141";shortTE="F";uid="ca6a8d3f-0533-4125-a584-8a8f6c510e5c"
VSBO01000622.1	RepeatMasker	DNA	1	388	2011	+	.	ID="RND-6_FAMILY-1338";Tend="965";Tstart="644";shortTE="F";uid="88d89572-7eb1-4ea7-acc8-a5d9adb66c4a"
VSBO01000622.1	RepeatMasker	DNA/Kolobok-T2	389	578	1294	+	.	ID="RND-5_FAMILY-4688";Tend="1818";Tstart="1647";shortTE="F";uid="a70899a0-1f11-415c-a0d9-351da23f9f06"
VSBO01006220.1	RepeatMasker	Unknown	474	587	2705	+	.	ID="RND-6_FAMILY-1753";Tend="608";Tstart="29";shortTE="F";uid="10965a05-2aab-4b28-a443-ba1e83a363b0"
VSBO01006220.1	RepeatMasker	DNA/CMC-EnSpm	1	473	3285	-	.	ID="RND-2_FAMILY-11";Tend="514";Tstart="1";shortTE="F";uid="1d77910c-1eeb-4645-ad0e-4c9850f2d76e"
VSBO01006221.1	RepeatMasker	Unknown	1	583	3861	-	.	ID="RND-6_FAMILY-1753";Tend="640";Tstart="39";shortTE="F";uid="772d317f-7061-4a66-9555-4701d32f544f"
VSBO01006222.1	RepeatMasker	Unknown	9	586	3349	+	.	ID="RND-6_FAMILY-1753";Tend="592";Tstart="82";shortTE="F";uid="c1c4d619-b63b-4a96-a1a0-0c1644e6e53f"
VSBO01006223.1	RepeatMasker	Unknown	1	586	3379	-	.	ID="RND-6_FAMILY-1753";Tend="648";Tstart="24";shortTE="F";uid="51a6c480-416c-48f9-90f3-812a8be70633"
VSBO01006224.1	RepeatMasker	Unknown	1	586	3287	+	.	ID="RND-1_FAMILY-4";Tend="590";Tstart="2";shortTE="F";uid="d431ef0a-8a4b-4556-b525-9a12d6c10304"
VSBO01006226.1	RepeatMasker	Unknown	1	586	3082	-	.	ID="RND-6_FAMILY-1753";Tend="652";Tstart="1";shortTE="F";uid="9d875b57-725c-4ace-acf3-9cd9371b3a70"
VSBO01006227.1	RepeatMasker	DNA/CMC-EnSpm	1	586	2997	-	.	ID="rnd-2_family-11";Tend="605";Tstart="7";shortTE="F";uid="31e3f76c-4f28-4b40-814a-861e76281670"
VSBO01006229.1	RepeatMasker	Unknown	269	492	697	+	.	ID="RND-6_FAMILY-309";Tend="414";Tstart="193";shortTE="F";uid="137bf02f-4f5f-4db9-baac-09bb236f593b"
VSBO01000623.1	RepeatMasker	Unknown	1	2592	19478	-	.	ID="RND-4_FAMILY-256";Tend="2584";Tstart="32";shortTE="F";uid="57e00f50-3b07-429d-a0c4-49a3e905daea"
VSBO01006232.1	RepeatMasker	Unknown	3	586	3365	-	.	ID="RND-1_FAMILY-24";Tend="602";Tstart="58";shortTE="F";uid="5127c8e9-94bb-4e5c-8344-6f9fbbb775ac"
VSBO01006233.1	RepeatMasker	Unknown	3	586	2840	+	.	ID="RND-4_FAMILY-722";Tend="839";Tstart="187";shortTE="F";uid="fe926275-22fd-4966-ab3e-bfac6e2dcc13"
VSBO01006235.1	RepeatMasker	DNA/TcMar-Mariner	1	586	1300	+	.	ID="mariner-4_rpr";Tend="1050";Tstart="464";shortTE="F";uid="0284c607-9156-4cf9-b0e0-0dfe33b4dffe"
VSBO01006236.1	RepeatMasker	Unknown	1	114	2511	+	.	ID="RND-1_FAMILY-0";Tend="618";Tstart="18";shortTE="F";uid="07b01a2b-465b-479d-8c51-cfec5c3e3072"
VSBO01006236.1	RepeatMasker	Unknown	115	585	2607	-	.	ID="RND-1_FAMILY-3";Tend="614";Tstart="144";shortTE="F";uid="fb65567f-d256-4df7-b669-96f55714ce7d"
VSBO01006237.1	RepeatMasker	Unknown	9	586	2361	+	.	ID="RND-1_FAMILY-0";Tend="560";Tstart="1";shortTE="F";uid="44eb64ab-337d-4b46-b9ab-f5534538003f"
VSBO01006238.1	RepeatMasker	DNA/CMC-EnSpm	1	583	3485	-	.	ID="rnd-2_family-11";Tend="605";Tstart="1";shortTE="F";uid="2f4bf75a-4947-4dc6-8844-2d84fc498e27"
VSBO01006239.1	RepeatMasker	Unknown	1	586	3444	-	.	ID="RND-5_FAMILY-4175";Tend="609";Tstart="22";shortTE="F";uid="da2b89cf-5f8d-4338-b930-7fa342f6c91d"
VSBO01000624.1	RepeatMasker	DNA	2426	2944	3577	+	.	ID="RND-6_FAMILY-1338";Tend="479";Tstart="1";shortTE="F";uid="76b9f04a-3f77-4c4c-b1bd-8ea8977a00fd"
VSBO01000624.1	RepeatMasker	DNA/Kolobok-T2	1650	2081	3755	-	.	ID="RND-5_FAMILY-69";Tend="438";Tstart="7";shortTE="F";uid="8c01d17c-410c-4b63-acb7-2029d54dadff"
VSBO01000624.1	RepeatMasker	Unknown	1	164	1453	-	.	ID="RND-6_FAMILY-2273";Tend="164";Tstart="1";shortTE="F";uid="bede3cff-8491-47c0-baa4-cd5225d5387d"
VSBO01000624.1	RepeatMasker	DNA/Kolobok-T2	237	1410	7518	-	.	ID="rnd-5_family-69";Tend="1751";Tstart="435";shortTE="F";uid="b4096188-1ef3-4ded-ae66-cfe96fd85e89"
VSBO01006241.1	RepeatMasker	Unknown	1	586	4778	+	.	ID="RND-1_FAMILY-24";Tend="784";Tstart="198";shortTE="F";uid="b3ca8025-caf6-4db6-8a44-b8ba4bb36527"
VSBO01006242.1	RepeatMasker	DNA/Maverick	1	507	4287	+	.	ID="RND-6_FAMILY-3050";Tend="1825";Tstart="1325";shortTE="F";uid="2933e08f-c13a-41eb-95f3-2421b4041c1e"
VSBO01006243.1	RepeatMasker	DNA/hAT-Ac	22	460	970	-	.	ID="HAT-2_AP";Tend="1212";Tstart="778";shortTE="F";uid="c33fa094-6a7e-4440-ba21-a44438cffc7d"
VSBO01006244.1	RepeatMasker	DNA/CMC-EnSpm	1	268	2094	+	.	ID="RND-2_FAMILY-11";Tend="604";Tstart="334";shortTE="F";uid="9cf9bd19-031d-4288-b0e7-48774a916fc9"
VSBO01006244.1	RepeatMasker	Unknown	269	586	3440	-	.	ID="RND-6_FAMILY-1753";Tend="415";Tstart="77";shortTE="F";uid="bd56544f-fb01-41ca-9bcd-a9355eafc26f"
VSBO01006245.1	RepeatMasker	Unknown	1	219	565	+	.	ID="RND-1_FAMILY-5";Tend="583";Tstart="363";shortTE="F";uid="13783f6a-1a4e-4a32-aea9-18d670fd0575"
VSBO01006245.1	RepeatMasker	Unknown	30	586	3432	-	.	ID="RND-1_FAMILY-4";Tend="590";Tstart="34";shortTE="F";uid="d198ea0b-a31f-45ca-9f4c-c9f82dfa45a9"
VSBO01006246.1	RepeatMasker	Unknown	3	586	2838	+	.	ID="RND-6_FAMILY-1753";Tend="649";Tstart="9";shortTE="F";uid="b6e93d54-3aac-4376-8d51-fa4d9839218c"
VSBO01006248.1	RepeatMasker	Unknown	1	586	3852	-	.	ID="RND-6_FAMILY-1753";Tend="628";Tstart="24";shortTE="F";uid="56cea654-d0df-4b99-a803-9d329aad5668"
VSBO01006249.1	RepeatMasker	Unknown	11	585	3150	-	.	ID="RND-4_FAMILY-722";Tend="637";Tstart="64";shortTE="F";uid="e960c49a-d23f-443b-bc1c-0c264411cd24"
VSBO01006250.1	RepeatMasker	Unknown	1	585	3579	-	.	ID="RND-5_FAMILY-4175";Tend="590";Tstart="4";shortTE="F";uid="82214303-ab48-4bd4-be3b-fa38e0352a98"
VSBO01006251.1	RepeatMasker	Unknown	1	585	3743	+	.	ID="RND-6_FAMILY-1753";Tend="631";Tstart="40";shortTE="F";uid="d14d4e49-f397-4487-8b07-352ed02916cb"
VSBO01006252.1	RepeatMasker	Unknown	1	525	4045	+	.	ID="RND-1_FAMILY-4";Tend="590";Tstart="65";shortTE="F";uid="a017956e-f3df-4250-8015-ff0473aeae61"
VSBO01006252.1	RepeatMasker	Unknown	117	585	2210	-	.	ID="RND-1_FAMILY-5";Tend="583";Tstart="123";shortTE="F";uid="bb07cd31-f8b5-40f9-b656-d44f1eb9c22c"
VSBO01006254.1	RepeatMasker	Unknown	1	554	1577	-	.	ID="RND-4_FAMILY-1068";Tend="1993";Tstart="1439";shortTE="F";uid="d73f42b2-b554-48d7-b774-473c575dc39e"
VSBO01006255.1	RepeatMasker	DNA/Maverick	172	304	415	-	.	ID="POLINTON-4_LMI";Tend="1137";Tstart="1004";shortTE="F";uid="03b93dd4-06fc-42be-b630-ba501aeefacf"
VSBO01006256.1	RepeatMasker	Unknown	1	529	991	+	.	ID="RND-1_FAMILY-1";Tend="560";Tstart="1";shortTE="F";uid="a0296fd1-784c-4a60-bdaf-9f6bce42a9e6"
VSBO01006257.1	RepeatMasker	Unknown	65	580	2619	-	.	ID="RND-6_FAMILY-1753";Tend="634";Tstart="144";shortTE="F";uid="bea91d9e-94d1-4e5f-8253-fde342f9cee3"
VSBO01006258.1	RepeatMasker	Unknown	1	585	3225	-	.	ID="RND-4_FAMILY-722";Tend="779";Tstart="217";shortTE="F";uid="a8c81390-a754-49e6-8182-cf6d11ccaf7b"
VSBO01006259.1	RepeatMasker	Unknown	1	381	1293	-	.	ID="RND-5_FAMILY-4175";Tend="417";Tstart="31";shortTE="F";uid="ba8bf58e-5c23-4003-89ff-2d27a6e65e7a"
VSBO01006259.1	RepeatMasker	Unknown	394	580	480	-	.	ID="RND-1_FAMILY-1";Tend="551";Tstart="342";shortTE="F";uid="bbf45c7c-1988-42d3-9ddb-bcec082b7257"
VSBO01006260.1	RepeatMasker	Unknown	29	578	2924	-	.	ID="RND-6_FAMILY-1753";Tend="525";Tstart="1";shortTE="F";uid="d8804b43-ba02-468c-924e-ca6fa65cea5c"
VSBO01006261.1	RepeatMasker	Unknown	4	585	2077	+	.	ID="RND-1_FAMILY-0";Tend="591";Tstart="1";shortTE="F";uid="67793d1e-4ed8-4115-989d-f4aedfa3bc99"
VSBO01006262.1	RepeatMasker	DNA/TcMar?	1	276	852	-	.	ID="RND-6_FAMILY-2433";Tend="1552";Tstart="1285";shortTE="F";uid="c0c87129-6c14-4a54-8f96-1dcc26fb6521"
VSBO01006263.1	RepeatMasker	DNA/hAT-Tip100	1	585	4983	+	.	ID="RND-6_FAMILY-1378";Tend="1365";Tstart="781";shortTE="F";uid="61c93336-eac4-4637-9884-de301d457350"
VSBO01006264.1	RepeatMasker	Unknown	1	580	3357	-	.	ID="RND-4_FAMILY-722";Tend="865";Tstart="287";shortTE="F";uid="8090c653-14b8-42a9-8860-b8e7a6902add"
VSBO01006265.1	RepeatMasker	Unknown	1	554	1782	+	.	ID="RND-1_FAMILY-5";Tend="576";Tstart="22";shortTE="F";uid="211542c9-af1e-4110-8d37-25b3967e7e20"
VSBO01006266.1	RepeatMasker	DNA	21	149	855	-	.	ID="RND-5_FAMILY-129";Tend="1484";Tstart="1357";shortTE="F";uid="abd81668-77d7-426b-bda0-8f9e8dcd6f91"
VSBO01006268.1	RepeatMasker	Unknown	1	585	3666	-	.	ID="RND-4_FAMILY-722";Tend="872";Tstart="299";shortTE="F";uid="21a34429-09f0-4732-ae81-50234729e3e0"
VSBO01006269.1	RepeatMasker	Unknown	3	583	3564	+	.	ID="RND-4_FAMILY-722";Tend="677";Tstart="108";shortTE="F";uid="d1f0343d-1bbd-46f1-badb-285fe368f953"
VSBO01000627.1	RepeatMasker	Unknown	1561	2656	7607	+	.	ID="RND-1_FAMILY-128";Tend="1076";Tstart="4";shortTE="F";uid="aec4e8e8-be7a-40ac-90ea-5dbca27c5219"
VSBO01000627.1	RepeatMasker	Unknown	1	325	2797	+	.	ID="RND-6_FAMILY-1754";Tend="890";Tstart="566";shortTE="F";uid="c201dd73-2e5b-460f-95fd-d1fec50d7fb4"
VSBO01000627.1	RepeatMasker	Retroposon?	885	1227	895	+	.	ID="SINE2-2_AP";Tend="732";Tstart="333";shortTE="F";uid="52ee890b-b430-4cdf-bf49-2a966b8b3fd8"
VSBO01000627.1	RepeatMasker	Unknown	1278	2196	1210	-	.	ID="RND-5_FAMILY-1726";TEgroup="ctg_627%7CRND-5_FAMILY-1726%7C1";Tend="1184";Tstart="1";shortTE="F";uid="da2a17d3-8679-4838-b27a-f4e1798db11c"
VSBO01000627.1	RepeatMasker	Retroposon?	1028	1256	1006	-	.	ID="RND-5_FAMILY-4364";Tend="1054";Tstart="823";shortTE="F";uid="8b241d78-e180-42cb-b240-2b4e271256f3"
VSBO01000627.1	RepeatMasker	Unknown	2578	3005	2000	-	.	ID="RND-5_FAMILY-1727";Tend="1705";Tstart="1228";shortTE="F";uid="cae679e1-980a-4299-bf05-ee143a5571a2"
VSBO01006270.1	RepeatMasker	DNA/Maverick	381	513	422	-	.	ID="POLINTON-4_LMI";Tend="1137";Tstart="1004";shortTE="F";uid="2681111a-bbe7-4131-9bd7-99f5632d8934"
VSBO01006271.1	RepeatMasker	Unknown	1	581	3966	-	.	ID="RND-1_FAMILY-14";Tend="667";Tstart="71";shortTE="F";uid="a01e7242-6ee4-4966-9c53-049e83f4e053"
VSBO01006272.1	RepeatMasker	DNA/CMC-EnSpm	1	449	524	-	.	ID="RND-2_FAMILY-11";Tend="442";Tstart="9";shortTE="F";uid="dfbd252d-9d9f-4e92-9d08-fe577a12173f"
VSBO01006273.1	RepeatMasker	Unknown	1	308	1910	+	.	ID="RND-1_FAMILY-4";Tend="590";Tstart="284";shortTE="F";uid="38f974e5-fedd-493b-8f67-9f45b2968950"
VSBO01006273.1	RepeatMasker	Unknown	13	585	1780	-	.	ID="RND-1_FAMILY-5";Tend="583";Tstart="10";shortTE="F";uid="f91b5aac-c5f1-4302-859f-a1d588fe7470"
VSBO01006275.1	RepeatMasker	DNA/hAT-Charlie	1	131	687	-	.	ID="RND-6_FAMILY-526";Tend="403";Tstart="298";shortTE="F";uid="fc52d89d-3520-4b56-b3ee-b94fe5e86f0e"
VSBO01006276.1	RepeatMasker	DNA/Academ-1	1	584	4828	-	.	ID="RND-5_FAMILY-933";Tend="1637";Tstart="1056";shortTE="F";uid="1ced6062-16c5-4514-b36b-784abc05d910"
VSBO01006277.1	RepeatMasker	LINE/L2	348	572	1071	+	.	ID="RND-6_FAMILY-965";Tend="1044";Tstart="838";shortTE="F";uid="7a9b9af5-8b26-4653-be8f-5120b6c371b5"
VSBO01006278.1	RepeatMasker	Unknown	4	584	3652	-	.	ID="RND-6_FAMILY-1753";Tend="652";Tstart="75";shortTE="F";uid="3302e85a-45fb-4f0b-97dd-84c0a36259c5"
VSBO01006279.1	RepeatMasker	Unknown	42	584	2679	+	.	ID="RND-1_FAMILY-2";Tend="496";Tstart="1";shortTE="F";uid="7b39e8ce-26b3-4674-b9c2-b29593c6349b"
VSBO01006279.1	RepeatMasker	Unknown	1	345	2024	-	.	ID="RND-1_FAMILY-1";Tend="348";Tstart="1";shortTE="F";uid="90b002db-f2ed-46ad-adaf-004fc01aad4f"
VSBO01000628.1	RepeatMasker	DNA	472	575	510	-	.	ID="DNAX-2_AP";Tend="105";Tstart="2";shortTE="F";uid="40ccfc24-9bfa-42f9-86d1-fcad20377f7d"
VSBO01006281.1	RepeatMasker	Unknown	1	581	3573	-	.	ID="RND-5_FAMILY-67";Tend="681";Tstart="1";shortTE="F";uid="528642f5-45ba-455d-97b9-5e2def7d1436"
VSBO01006282.1	RepeatMasker	Unknown	1	584	2570	-	.	ID="RND-6_FAMILY-1753";Tend="606";Tstart="1";shortTE="F";uid="7ba84a96-bf97-4ac6-8bf1-03fd1879a439"
VSBO01006283.1	RepeatMasker	Unknown	1	583	2190	-	.	ID="RND-6_FAMILY-1883";Tend="592";Tstart="10";shortTE="F";uid="de1269ed-88dc-4169-b102-3f9ded4b76d2"
VSBO01006285.1	RepeatMasker	Unknown	272	504	851	+	.	ID="RND-6_FAMILY-13487";Tend="1257";Tstart="1030";shortTE="F";uid="981cad35-3dd6-4e23-8bab-77fd0e6074de"
VSBO01006285.1	RepeatMasker	Unknown	1	268	1862	+	.	ID="RND-1_FAMILY-14";Tend="569";Tstart="301";shortTE="F";uid="31a0b96c-f532-4678-85f0-55c78202b658"
VSBO01006286.1	RepeatMasker	Unknown	85	516	2997	-	.	ID="RND-1_FAMILY-2";Tend="729";Tstart="307";shortTE="F";uid="8dfc5695-4a20-4be2-aad4-e2ebaaf6b1fe"
VSBO01006287.1	RepeatMasker	DNA/CMC-EnSpm	1	568	4026	+	.	ID="RND-2_FAMILY-11";Tend="605";Tstart="36";shortTE="F";uid="efd017f7-5483-4e39-8fda-683170051802"
VSBO01006287.1	RepeatMasker	Unknown	453	584	967	-	.	ID="RND-6_FAMILY-1753";Tend="652";Tstart="521";shortTE="F";uid="21960ef6-92f4-4c2e-bac9-3139c84ae069"
VSBO01006288.1	RepeatMasker	Unknown	1	571	3223	-	.	ID="RND-1_FAMILY-3";Tend="612";Tstart="44";shortTE="F";uid="69494514-0630-4f13-b25b-cbbf525839b9"
VSBO01006289.1	RepeatMasker	Unknown	2	584	4627	+	.	ID="RND-5_FAMILY-67";Tend="682";Tstart="101";shortTE="F";uid="a81da5ff-d163-4698-a8db-0f6a02e64c98"
VSBO01000629.1	RepeatMasker	Retroposon?	1018	1144	618	+	.	ID="RND-5_FAMILY-4364";Tend="959";Tstart="829";shortTE="F";uid="4240b40d-768e-4f45-8305-b2569af6973d"
VSBO01000629.1	RepeatMasker	Unknown	1	990	7373	+	.	ID="RND-5_FAMILY-1726";Tend="1184";Tstart="139";shortTE="F";uid="6c6cdfb7-19a2-4f43-8c0d-85047d892c88"
VSBO01000629.1	RepeatMasker	Unknown	2457	2585	498	+	.	ID="RND-5_FAMILY-1726";Tend="587";Tstart="456";shortTE="F";uid="485cf7a6-454d-4545-a076-aae6fbc5e9b6"
VSBO01000629.1	RepeatMasker	Unknown	1774	2495	5203	-	.	ID="RND-6_FAMILY-1754";TEgroup="ctg_629%7CRND-6_FAMILY-1754%7C1";Tend="890";Tstart="1";shortTE="F";uid="1f8b0b29-6e8f-4e75-8fb5-7a67e8b96140"
VSBO01000629.1	RepeatMasker	DNA/Maverick	2527	2961	3154	-	.	ID="RND-6_FAMILY-274";Tend="513";Tstart="1";shortTE="F";uid="cf786f6e-9dcb-4e00-8f3c-87e0be35f9ea"
VSBO01006290.1	RepeatMasker	DNA/CMC-EnSpm	37	584	3807	+	.	ID="RND-2_FAMILY-11";Tend="549";Tstart="1";shortTE="F";uid="33b8c71e-066e-498f-9a29-83b28b1d4e95"
VSBO01006291.1	RepeatMasker	DNA/Academ-1	1	584	4437	-	.	ID="RND-5_FAMILY-933";Tend="1351";Tstart="751";shortTE="F";uid="df0b6a8b-2bce-4448-9a55-a7da0959f453"
VSBO01006292.1	RepeatMasker	DNA/Kolobok-T2	1	584	4595	-	.	ID="RND-5_FAMILY-4688";Tend="1400";Tstart="829";shortTE="F";uid="cda77eae-df8d-4fb0-b76a-bb31b396b284"
VSBO01006293.1	RepeatMasker	DNA/Kolobok-T2	1	584	4909	+	.	ID="RND-5_FAMILY-4688";Tend="1651";Tstart="1068";shortTE="F";uid="d84c0c20-721a-4621-b82b-06da2176ada9"
VSBO01006294.1	RepeatMasker	Unknown	1	584	4050	-	.	ID="RND-5_FAMILY-193";Tend="670";Tstart="1";shortTE="F";uid="40673605-a828-46a3-8435-89d0a6c12723"
VSBO01006295.1	RepeatMasker	DNA/TcMar-Tc1	40	584	3279	+	.	ID="RND-5_FAMILY-405";Tend="651";Tstart="118";shortTE="F";uid="3cd62f16-673d-453f-886d-683550ea4933"
VSBO01006297.1	RepeatMasker	DNA/CMC-EnSpm	1	584	2463	+	.	ID="RND-2_FAMILY-11";Tend="573";Tstart="7";shortTE="F";uid="a1a38a54-47d0-4d71-a5fc-0a25feecd119"
VSBO01000063.1	RepeatMasker	DNA	301097	301206	521	+	.	ID="RND-1_FAMILY-17";Tend="1051";Tstart="944";shortTE="F";uid="ceca772d-b997-4ed8-b13b-85d2f8505443"
VSBO01000063.1	RepeatMasker	Retroposon?	127077	127455	560	+	.	ID="SINE2-2_AP";Tend="410";Tstart="1";shortTE="F";uid="352e7369-dcd4-4e35-83c4-86bc8160179c"
VSBO01000063.1	RepeatMasker	DNA/hAT-Tip100	1032099	1032397	2218	+	.	ID="RND-5_FAMILY-3137";Tend="1248";Tstart="951";shortTE="F";uid="2fd3bba1-a6a0-4446-86f6-2a4c62d5f991"
VSBO01000063.1	RepeatMasker	DNA	1246361	1246576	558	+	.	ID="DNA4-2_AP";Tend="768";Tstart="571";shortTE="F";uid="f85118b2-713d-46f9-9e73-dd8953d1b4ab"
VSBO01000063.1	RepeatMasker	DNA/hAT-Blackjack	748966	749094	406	+	.	ID="HAT-4_PBA";Tend="5984";Tstart="5860";shortTE="F";uid="41c2faf5-e4e0-4205-9603-2e03cd1c51a1"
VSBO01000063.1	RepeatMasker	DNA/Sola-1	902028	902181	563	+	.	ID="RND-6_FAMILY-13567";Tend="992";Tstart="834";shortTE="F";uid="42faa1f3-9d2b-4298-bae8-43c9d36d3e25"
VSBO01000063.1	RepeatMasker	DNA/Kolobok-E	320343	320621	414	+	.	ID="KOLOBOKE-2_AP";Tend="2230";Tstart="1918";shortTE="F";uid="89647e91-ddbe-4c23-93b6-51a3a8aef232"
VSBO01000063.1	RepeatMasker	DNA	380710	381095	574	+	.	ID="DNA4-2_AP";Tend="769";Tstart="361";shortTE="F";uid="5c40c4ae-8448-4c1a-813c-c779cb3ff127"
VSBO01000063.1	RepeatMasker	DNA	1049552	1049983	1425	+	.	ID="DNA-TTAA-1_AP";Tend="423";Tstart="1";shortTE="F";uid="3aa2b575-5c97-4f06-b804-28daafe9ade0"
VSBO01000063.1	RepeatMasker	DNA/hAT-Charlie	230597	230699	467	+	.	ID="DNA8-55B_AP";Tend="109";Tstart="7";shortTE="F";uid="a440047d-dd7b-40c0-a8cc-4d1cd7e73471"
VSBO01000063.1	RepeatMasker	Retroposon?	383185	383313	3486	+	.	ID="SINE2-2_AP";Tend="1998";Tstart="1525";shortTE="F";uid="765fc655-0b26-434d-a7e2-7d92e50dce80"
VSBO01000063.1	RepeatMasker	DNA/hAT-Tip100	1020436	1020896	905	+	.	ID="RND-6_FAMILY-9088";TEgroup="ctg_63%7CRND-6_FAMILY-9088%7C1";Tend="1559";Tstart="1015";shortTE="F";uid="0e591ba7-4fa6-4e85-8175-f397c2e72de8"
VSBO01000063.1	RepeatMasker	DNA	1122221	1122630	497	+	.	ID="TTAA2D_AP";Tend="431";Tstart="6";shortTE="F";uid="73c2f6c4-47cf-401b-b0b8-86bc34efdef6"
VSBO01000063.1	RepeatMasker	DNA	90638	90970	572	+	.	ID="DNA4-3_AP";Tend="477";Tstart="185";shortTE="F";uid="9718dee4-05cf-492a-8f65-6f5aa33679a0"
VSBO01000063.1	RepeatMasker	DNA/hAT-hAT19	284962	285426	741	+	.	ID="DNA8-88_AP";TEgroup="ctg_63%7CDNA8-88_AP%7C1";Tend="620";Tstart="1";shortTE="F";uid="646255bc-ccf5-4b9a-b6f8-82b743559225"
VSBO01000063.1	RepeatMasker	Unknown	557163	557554	809	+	.	ID="RND-6_FAMILY-486";TEgroup="ctg_63%7CRND-6_FAMILY-486%7C1";Tend="2609";Tstart="1955";shortTE="F";uid="dcbc7f15-f529-4827-b0ab-106c47b5d500"
VSBO01000063.1	RepeatMasker	Unknown	1055944	1056709	3817	+	.	ID="RND-5_FAMILY-4684";Tend="1223";Tstart="460";shortTE="F";uid="1d0b1d1a-086e-4c5e-b7fd-187bca4b7679"
VSBO01000063.1	RepeatMasker	DNA/Kolobok-E	965699	965960	432	+	.	ID="RND-6_FAMILY-691";Tend="1167";Tstart="920";shortTE="F";uid="62106191-02b9-438b-9b59-b6e7c6a3196f"
VSBO01000063.1	RepeatMasker	DNA/Kolobok-E	1125515	1125717	512	+	.	ID="KOLOBOKE-2_AP";Tend="1324";Tstart="1119";shortTE="F";uid="4342525d-202f-42b5-b3c5-3f862b7ff252"
VSBO01000063.1	RepeatMasker	DNA/Kolobok-E	220856	221404	2739	+	.	ID="RND-6_FAMILY-691";Tend="1380";Tstart="855";shortTE="F";uid="99b6ce10-f4e1-4c07-81b6-eb8511c65794"
VSBO01000063.1	RepeatMasker	RC/Helitron	1078361	1078595	1345	+	.	ID="RND-1_FAMILY-154";Tend="1172";Tstart="918";shortTE="F";uid="2b7a3763-f90a-49f0-9cc4-39521ff2a756"
VSBO01000063.1	RepeatMasker	DNA/Kolobok-T2	614011	614111	400	+	.	ID="REP-4_PBA";Tend="602";Tstart="505";shortTE="F";uid="9e4ec6b5-0196-45b8-b863-67e561e7aa9d"
VSBO01000063.1	RepeatMasker	Retroposon?	707187	707819	491	+	.	ID="SINE2-2_AP";Tend="706";Tstart="3";shortTE="F";uid="fcc0d239-2144-4168-9fc7-ed87bf00f587"
VSBO01000063.1	RepeatMasker	DNA/MULE-MuDR	1010529	1011316	601	+	.	ID="RND-6_FAMILY-2182";TEgroup="ctg_63%7CRND-6_FAMILY-2182%7C1";Tend="1644";Tstart="828";shortTE="F";uid="d7057525-9c2a-41e0-9d41-8b3522fbe6f8"
VSBO01000063.1	RepeatMasker	Retroposon?	382314	382735	3486	+	.	ID="SINE2-2_AP";Tend="1524";Tstart="1";shortTE="F";uid="bdb2485a-f512-4366-8450-5afdee95dfb6"
VSBO01000063.1	RepeatMasker	DNA	403974	404743	4282	+	.	ID="RND-5_FAMILY-696";Tend="1733";Tstart="952";shortTE="F";uid="74d02667-1c27-42bd-99f2-e19b21e16184"
VSBO01000063.1	RepeatMasker	Unknown	1046188	1046363	1369	+	.	ID="RND-1_FAMILY-24";Tend="471";Tstart="298";shortTE="F";uid="df133efc-4e1e-4b72-ae5a-4bd7da926ef3"
VSBO01000063.1	RepeatMasker	DNA	959266	959665	1020	+	.	ID="TTAA8_AP";Tend="423";Tstart="15";shortTE="F";uid="99015ced-22c9-42b7-a3bd-5c4826dfac1d"
VSBO01000063.1	RepeatMasker	DNA	760666	761371	548	+	.	ID="DNA4-1_AP";Tend="806";Tstart="15";shortTE="F";uid="46db7e83-11eb-4efb-94cd-b9277db6208d"
VSBO01000063.1	RepeatMasker	DNA/hAT-Charlie	14579	14688	561	+	.	ID="dna8-32_ap";Tend="117";Tstart="1";shortTE="F";uid="47872711-d541-405e-a127-9f0bd9f47790"
VSBO01000063.1	RepeatMasker	DNA/hAT-hAT19	534994	535376	1296	+	.	ID="DNA8-74_AP";Tend="510";Tstart="2";shortTE="F";uid="511ff9a3-e3cf-42f8-9c09-591036f1cdcf"
VSBO01000063.1	RepeatMasker	Unknown	48014	48599	3094	+	.	ID="RND-6_FAMILY-2670";Tend="1541";Tstart="937";shortTE="F";uid="975b7507-a22e-48a2-9f75-281ca34b888a"
VSBO01000063.1	RepeatMasker	DNA/hAT-Tip100	881262	881415	1098	+	.	ID="RND-1_FAMILY-40";Tend="1140";Tstart="986";shortTE="F";uid="0fda7be4-f287-4a35-b623-51c4d2f04b27"
VSBO01000063.1	RepeatMasker	DNA/TcMar-Tigger	931080	931250	700	+	.	ID="DNAX-5_AP";Tend="155";Tstart="1";shortTE="F";uid="ed8d5a43-7243-42dd-bac2-5f77e9151194"
VSBO01000063.1	RepeatMasker	DNA/hAT-hAT19	545996	546128	608	+	.	ID="DNA8-64B_AP";Tend="694";Tstart="566";shortTE="F";uid="cf600239-7b25-44f4-b4fc-c5b08e317ac2"
VSBO01000063.1	RepeatMasker	Unknown	304971	305577	3340	+	.	ID="RND-6_FAMILY-7308";Tend="1110";Tstart="529";shortTE="F";uid="62afee59-d21d-4559-bfb3-8622d2e012b2"
VSBO01000063.1	RepeatMasker	DNA	558155	558571	1685	+	.	ID="DNA-TTAA-1_AP";Tend="423";Tstart="1";shortTE="F";uid="697ab4eb-9788-4b9f-aab1-1423e27342c5"
VSBO01000063.1	RepeatMasker	DNA/hAT-hAT19	949603	949945	1666	+	.	ID="RND-5_FAMILY-5494";Tend="1327";Tstart="1009";shortTE="F";uid="3bdc856d-3d4f-4e2b-a420-49aa21604356"
VSBO01000063.1	RepeatMasker	Retroposon?	1150139	1150499	2169	+	.	ID="RND-5_FAMILY-4364";Tend="1153";Tstart="726";shortTE="F";uid="0098fa0e-c216-4945-bc4d-16cda0550d6b"
VSBO01000063.1	RepeatMasker	LINE/I	365132	365233	482	+	.	ID="RND-6_FAMILY-12";Tend="1872";Tstart="1771";shortTE="F";uid="92ede34c-8934-45d5-8eb6-3a87cbbe25a9"
VSBO01000063.1	RepeatMasker	DNA	1006155	1006490	806	+	.	ID="TTAA8_AP";Tend="396";Tstart="49";shortTE="F";uid="7201b9ea-c4a9-4a61-8298-2e57d9b72a53"
VSBO01000063.1	RepeatMasker	DNA/hAT-hAT19	1274986	1275201	531	+	.	ID="hat-n6b_ap";Tend="242";Tstart="15";shortTE="F";uid="bc30ac7e-0162-4d51-94b6-9670c7b75b7e"
VSBO01000063.1	RepeatMasker	DNA/hAT-Tip100	988361	988487	450	+	.	ID="RND-6_FAMILY-2233";Tend="1246";Tstart="1113";shortTE="F";uid="b49b8d30-a799-4ade-b544-708b9aa4a41c"
VSBO01000063.1	RepeatMasker	DNA/MULE-NOF	952219	952843	4393	+	.	ID="RND-5_FAMILY-950";Tend="1470";Tstart="846";shortTE="F";uid="4a04d9a1-e26c-4405-aeb1-01539dd02520"
VSBO01000063.1	RepeatMasker	DNA/MULE-MuDR	26898	27179	776	+	.	ID="RND-6_FAMILY-3826";Tend="1486";Tstart="1221";shortTE="F";uid="0abdac5c-6817-468c-871e-e55801255e0e"
VSBO01000063.1	RepeatMasker	Retroposon?	31119	31551	3208	+	.	ID="SINE2-2_AP";Tend="1531";Tstart="1";shortTE="F";uid="ca291d8f-79f1-410c-b052-e78add89e6c9"
VSBO01000063.1	RepeatMasker	DNA	1261248	1262020	2280	+	.	ID="DNA4-2_AP";Tend="769";Tstart="1";shortTE="F";uid="260f1e07-8a36-4ffe-9529-3b048e7619bc"
VSBO01000063.1	RepeatMasker	DNA/MULE-MuDR	229546	229650	509	+	.	ID="RND-5_FAMILY-6801";Tend="1549";Tstart="1470";shortTE="F";uid="0a446ab5-af4e-4236-b327-c6d177c993a3"
VSBO01000063.1	RepeatMasker	Retroposon?	420911	421148	2528	+	.	ID="SINE2-2_AP";Tend="603";Tstart="206";shortTE="F";uid="99980a0b-5a7f-4ffa-909a-fdafb471dc64"
VSBO01000063.1	RepeatMasker	DNA/hAT-Charlie	876056	876276	618	+	.	ID="DNA8-32_AP";Tend="240";Tstart="1";shortTE="F";uid="3f7cba78-5008-4b2f-be8c-8084ca97e9a5"
VSBO01000063.1	RepeatMasker	Retroposon?	421599	421717	2528	+	.	ID="SINE2-2_AP";Tend="806";Tstart="604";shortTE="F";uid="93e6e129-43b8-4789-b562-f99dfc343623"
VSBO01000063.1	RepeatMasker	DNA/Kolobok-E	809875	809989	475	+	.	ID="KOLOBOKE-2_AP";Tend="1246";Tstart="1122";shortTE="F";uid="1f1eb7a2-fc41-42bb-99f2-1586d931e100"
VSBO01000063.1	RepeatMasker	DNA/hAT-hAT19	950453	950648	908	+	.	ID="RND-5_FAMILY-5494";Tend="1327";Tstart="1147";shortTE="F";uid="648c3041-12f7-4fa1-b4dc-e1acbfd7d95f"
VSBO01000063.1	RepeatMasker	DNA	33171	33608	2766	+	.	ID="TTAAC_AP";Tend="438";Tstart="1";shortTE="F";uid="38a78b8d-00ab-4254-9203-96160b798e51"
VSBO01000063.1	RepeatMasker	DNA/hAT-hAT19	231187	232150	3877	+	.	ID="RND-5_FAMILY-663";Tend="1866";Tstart="948";shortTE="F";uid="c1de4e05-830b-4a7e-84cb-ba2c01283317"
VSBO01000063.1	RepeatMasker	Retroposon?	666750	667009	452	+	.	ID="SINE2-2_AP";Tend="270";Tstart="1";shortTE="F";uid="6e3a6605-d36c-44a3-8a1a-d6bb77c68894"
VSBO01000063.1	RepeatMasker	DNA/Kolobok-T2?	1177220	1177349	412	+	.	ID="KOLOBOK-N1_AEC";Tend="7476";Tstart="7350";shortTE="F";uid="9f263e58-dbd2-4e5a-ab94-11d724baafac"
VSBO01000063.1	RepeatMasker	DNA/hAT-Tip100	1022614	1022995	2070	+	.	ID="RND-6_FAMILY-4191";Tend="1322";Tstart="924";shortTE="F";uid="2e4dcd0b-cc9a-4a64-8116-288154d3b023"
VSBO01000063.1	RepeatMasker	DNA/TcMar-m44?	888862	888983	486	+	.	ID="dnax-4_ap";Tend="172";Tstart="51";shortTE="F";uid="f9320efa-8a9e-4c18-9974-51089c0cd318"
VSBO01000063.1	RepeatMasker	Unknown	866885	868353	4478	+	.	ID="RND-6_FAMILY-6488";TEgroup="ctg_63%7CRND-6_FAMILY-6488%7C1";Tend="1309";Tstart="1";shortTE="F";uid="b9cd3d08-e048-4fb6-a2cd-ba30bdc21a96"
VSBO01000063.1	RepeatMasker	DNA/Kolobok-E	1197526	1197819	835	+	.	ID="RND-6_FAMILY-691";Tend="1501";Tstart="1175";shortTE="F";uid="8031c9de-0b14-4ad8-82e5-e2c12ed9d101"
VSBO01000063.1	RepeatMasker	DNA/hAT-Tip100	917396	917649	1075	+	.	ID="RND-1_FAMILY-88";Tend="1329";Tstart="1112";shortTE="F";uid="6fcd5ad2-cb7f-4238-9c58-4cd67fb50096"
VSBO01000063.1	RepeatMasker	Unknown	1073076	1073302	762	+	.	ID="RND-5_FAMILY-529";Tend="2018";Tstart="1783";shortTE="F";uid="bee2ef07-b295-4993-b395-cae7962fe087"
VSBO01000063.1	RepeatMasker	DNA/hAT-hAT19	513087	513811	2511	+	.	ID="RND-5_FAMILY-1225";Tend="1623";Tstart="936";shortTE="F";uid="c2fd24cb-b5a6-47f6-8b32-b59eb4f99be4"
VSBO01000063.1	RepeatMasker	Unknown	810606	810896	1975	+	.	ID="RND-1_FAMILY-57";Tend="1202";Tstart="920";shortTE="F";uid="2f30cea3-d5ef-4065-94b4-46bf98bd661d"
VSBO01000063.1	RepeatMasker	Retroposon?	1214479	1214685	419	+	.	ID="SINE2-2_AP";Tend="201";Tstart="1";shortTE="F";uid="d7f72a1d-c2ff-459d-89ee-e317e9879ae2"
VSBO01000063.1	RepeatMasker	Unknown	621855	622092	1031	+	.	ID="RND-6_FAMILY-2593";Tend="1123";Tstart="879";shortTE="F";uid="b525de47-8632-440a-b467-19c4d8819eef"
VSBO01000063.1	RepeatMasker	DNA	991482	991718	782	+	.	ID="RND-6_FAMILY-3101";Tend="407";Tstart="178";shortTE="F";uid="7fee4646-c79c-408a-a3c2-5f456068c705"
VSBO01000063.1	RepeatMasker	Retroposon?	316032	316331	1331	+	.	ID="RND-5_FAMILY-4364";Tend="1006";Tstart="697";shortTE="F";uid="26ee8f8a-a888-4dfb-aee5-e51d6ade6551"
VSBO01000063.1	RepeatMasker	RC/Helitron	999809	1000036	445	+	.	ID="RND-1_FAMILY-139";Tend="1197";Tstart="962";shortTE="F";uid="6f677bb2-1abd-4d59-b454-0a8c27fcf079"
VSBO01000063.1	RepeatMasker	DNA/hAT?	971457	972615	5917	+	.	ID="RND-5_FAMILY-2013";Tend="1485";Tstart="282";shortTE="F";uid="d250cb02-8fa8-4436-bf1a-5b06d1f0c0f2"
VSBO01000063.1	RepeatMasker	DNA	992298	992467	452	+	.	ID="DNA8-77_AP";Tend="426";Tstart="240";shortTE="F";uid="e09c8f7e-6a3c-4379-bbd7-c966c9f0a8d7"
VSBO01000063.1	RepeatMasker	DNA	682919	683638	1743	+	.	ID="DNA4-2_AP";Tend="769";Tstart="5";shortTE="F";uid="6a133d1e-f3a7-4793-a0bb-d8612ed94d9f"
VSBO01000063.1	RepeatMasker	DNA/TcMar-m44	1066524	1066860	565	+	.	ID="MARINERN-2_AP";TEgroup="ctg_63%7CMARINERN-2_AP%7C1";Tend="452";Tstart="4";shortTE="F";uid="8d9b4f61-171a-40ea-b43a-ae3f8f13edb6"
VSBO01000063.1	RepeatMasker	DNA	384912	385152	1194	+	.	ID="RND-5_FAMILY-696";Tend="1316";Tstart="1065";shortTE="F";uid="ce17c80e-7dc4-4a98-9679-acbf23ad5c55"
VSBO01000063.1	RepeatMasker	DNA/Kolobok-E	321676	321954	414	+	.	ID="KOLOBOKE-2_AP";Tend="2230";Tstart="1918";shortTE="F";uid="6257ec2e-deab-415f-8a18-976207d91317"
VSBO01000063.1	RepeatMasker	DNA/MULE-MuDR	1012666	1012934	1278	+	.	ID="RND-6_FAMILY-47";Tend="1033";Tstart="761";shortTE="F";uid="17d7789c-7787-43ee-bd32-353924bae52d"
VSBO01000063.1	RepeatMasker	DNA	1055211	1055424	662	+	.	ID="dna-ttaa-1_ap";Tend="237";Tstart="31";shortTE="F";uid="1263edf8-d89d-4139-b6b1-ae6979bc800b"
VSBO01000063.1	RepeatMasker	Retroposon?	31994	32123	3208	+	.	ID="SINE2-2_AP";Tend="1998";Tstart="1532";shortTE="F";uid="7eb4ad82-a9b7-414e-9635-83b82947fb2a"
VSBO01000063.1	RepeatMasker	Unknown	1224539	1224814	756	+	.	ID="RND-1_FAMILY-31";Tend="1425";Tstart="1144";shortTE="F";uid="18d87980-0956-443c-91a0-31931a198e95"
VSBO01000063.1	RepeatMasker	Unknown	424238	424432	991	+	.	ID="RND-6_FAMILY-7043";Tend="1462";Tstart="1257";shortTE="F";uid="b6a670f4-3f7a-430b-a1a7-974ba62f7bee"
VSBO01000063.1	RepeatMasker	Unknown	818653	818765	409	+	.	ID="RND-6_FAMILY-5122";Tend="1311";Tstart="1205";shortTE="F";uid="4d741cfd-4fe7-4726-a9d9-71fd72823894"
VSBO01000063.1	RepeatMasker	DNA/hAT-Charlie	15146	15281	778	+	.	ID="dna8-32_ap";Tend="302";Tstart="147";shortTE="F";uid="7423265a-4a7b-4023-bc1f-a5d3b08acdc6"
VSBO01000063.1	RepeatMasker	Retroposon?	788108	788413	459	+	.	ID="SINE2-2_AP";Tend="737";Tstart="424";shortTE="F";uid="f2c51e3d-5089-4b10-ad85-7e8d621873ea"
VSBO01000063.1	RepeatMasker	DNA/Kolobok-E	902613	902796	1352	+	.	ID="RND-6_FAMILY-5132";Tend="1155";Tstart="971";shortTE="F";uid="87055f89-465a-417f-8d4c-67bd47d062e8"
VSBO01000063.1	RepeatMasker	Unknown	542018	542184	587	+	.	ID="RND-4_FAMILY-1374";Tend="1409";Tstart="1246";shortTE="F";uid="8bc72f04-0e22-4395-a2d0-09c99b489eb5"
VSBO01000063.1	RepeatMasker	Retroposon?	508387	508569	561	+	.	ID="SINE2-2_AP";Tend="184";Tstart="1";shortTE="F";uid="879f7dcf-60d2-484a-8fec-ba5966d4b02a"
VSBO01000063.1	RepeatMasker	DNA/hAT-Charlie	1063500	1063687	808	+	.	ID="HAT-N17_AP";Tend="297";Tstart="137";shortTE="F";uid="225383b2-275e-42f6-b060-166dd653f494"
VSBO01000063.1	RepeatMasker	LINE/CR1	873710	874027	432	+	.	ID="RND-6_FAMILY-1977";Tend="1267";Tstart="940";shortTE="F";uid="ab728460-864e-4504-be77-342a1d27c421"
VSBO01000063.1	RepeatMasker	DNA/hAT-Tip100	1043671	1043828	1154	+	.	ID="RND-1_FAMILY-40";Tend="1140";Tstart="986";shortTE="F";uid="17e913d2-35dc-4690-9069-d02be8f45cd3"
VSBO01000063.1	RepeatMasker	Retroposon?	419607	420040	3395	+	.	ID="SINE2-2_AP";Tend="1549";Tstart="1";shortTE="F";uid="e3586c4e-d4ac-4499-ba1b-a100e3c8d1f9"
VSBO01000063.1	RepeatMasker	DNA	820251	820395	547	+	.	ID="RND-5_FAMILY-129";Tend="601";Tstart="461";shortTE="F";uid="fcb3a0b5-b440-4f4e-9c7c-817a3458c6ba"
VSBO01000063.1	RepeatMasker	DNA/Kolobok-E	996700	997360	4061	+	.	ID="RND-6_FAMILY-691";Tend="1498";Tstart="891";shortTE="F";uid="6356fc8a-2902-4902-8ea2-0c5885f08a5d"
VSBO01000063.1	RepeatMasker	DNA/TcMar-Tigger	1071562	1071802	1310	+	.	ID="RND-5_FAMILY-5132";Tend="1253";Tstart="1007";shortTE="F";uid="ddedb0d1-66a2-4edd-9fef-a71228109511"
VSBO01000063.1	RepeatMasker	Retroposon?	420491	420613	3395	+	.	ID="SINE2-2_AP";Tend="1996";Tstart="1550";shortTE="F";uid="acb67095-2ca5-4649-a4b7-7e64944d40ea"
VSBO01000063.1	RepeatMasker	Retroposon?	318639	319059	922	+	.	ID="RND-6_FAMILY-5626";Tend="762";Tstart="362";shortTE="F";uid="8cac7733-c436-4f71-94c4-841ccac73468"
VSBO01000063.1	RepeatMasker	Retroposon?	918450	918573	457	+	.	ID="RND-5_FAMILY-4364";Tend="823";Tstart="697";shortTE="F";uid="74fdff39-5d97-40a6-87c0-86814dcd8ad7"
VSBO01000063.1	RepeatMasker	DNA/Ginger-2	1011546	1011728	457	-	.	ID="GINGER2-N2_AP";Tend="1469";Tstart="1287";shortTE="F";uid="4e47471b-aae5-49da-a17a-4852b1f26ddd"
VSBO01000063.1	RepeatMasker	DNA/MULE-MuDR	1009745	1009856	745	-	.	ID="RND-6_FAMILY-9076";Tend="755";Tstart="644";shortTE="F";uid="5ff651ed-7887-44e2-9cde-637038cc9b84"
VSBO01000063.1	RepeatMasker	LINE/L2	586582	586987	2334	-	.	ID="RND-6_FAMILY-965";Tend="1457";Tstart="1051";shortTE="F";uid="e57c8f8b-f68e-41fa-acfb-4f64b2b4e315"
VSBO01000063.1	RepeatMasker	Unknown	1018047	1018238	596	-	.	ID="RND-6_FAMILY-1854";Tend="636";Tstart="449";shortTE="F";uid="e3403fa0-5e4c-4ac9-8dfa-6add1a214dbb"
VSBO01000063.1	RepeatMasker	Unknown	1086135	1086310	511	-	.	ID="RND-5_FAMILY-4529";Tend="1173";Tstart="1004";shortTE="F";uid="bdff6fe4-9676-424c-9d7b-82d746223924"
VSBO01000063.1	RepeatMasker	DNA	356887	357059	570	-	.	ID="TTAA2D_AP";Tend="186";Tstart="9";shortTE="F";uid="fce9a658-9df2-4fff-9694-728cbeb9e034"
VSBO01000063.1	RepeatMasker	DNA/TcMar-Tigger	1067434	1067585	579	-	.	ID="DNAX-5_AP";Tend="155";Tstart="1";shortTE="F";uid="4242cbaf-c595-416e-a182-b17c0937a4c0"
VSBO01000063.1	RepeatMasker	DNA	745565	745706	493	-	.	ID="dna4-2b_ap";Tend="773";Tstart="637";shortTE="F";uid="8b42f5d4-8e9f-4a85-b74d-375918f6bfe2"
VSBO01000063.1	RepeatMasker	RC/Helitron	372481	372672	546	-	.	ID="HELITRON-1_ETAL";Tend="589";Tstart="402";shortTE="F";uid="40e21d49-6f50-4039-a5cd-cf58157f3ec2"
VSBO01000063.1	RepeatMasker	Retroposon?	679080	679314	570	-	.	ID="SINE2-1_AP";Tend="1433";Tstart="1195";shortTE="F";uid="d998ad1a-2a64-43ff-b1c6-9ad31ed65894"
VSBO01000063.1	RepeatMasker	DNA/hAT-Charlie	1048753	1049281	1999	-	.	ID="RND-1_FAMILY-116";TEgroup="ctg_63%7CRND-1_FAMILY-116%7C1";Tend="1287";Tstart="966";shortTE="F";uid="b7755d55-f2da-432d-91e6-8fdda61458d3"
VSBO01000063.1	RepeatMasker	DNA/MULE-MuDR	1009192	1009473	831	-	.	ID="RND-6_FAMILY-9076";Tend="1490";Tstart="1212";shortTE="F";uid="a3fd0b37-3404-4820-8589-5b8b6f8af749"
VSBO01000063.1	RepeatMasker	Retroposon?	918327	918468	766	-	.	ID="SINE2-2_AP";Tend="1998";Tstart="1855";shortTE="F";uid="307cf616-4fd9-4d56-98fe-2962e42fa531"
VSBO01000063.1	RepeatMasker	DNA/hAT-Tip100	873286	873422	470	-	.	ID="RND-1_FAMILY-88";Tend="1144";Tstart="1002";shortTE="F";uid="0c83482c-d1f8-4472-bbfa-6fd86a213234"
VSBO01000063.1	RepeatMasker	DNA	1206997	1207172	496	-	.	ID="dna4-2b_ap";Tend="773";Tstart="621";shortTE="F";uid="8830bb9d-167b-446b-b023-bc50dec60c87"
VSBO01000063.1	RepeatMasker	Unknown	1085557	1085782	1623	-	.	ID="RND-5_FAMILY-793";Tend="1495";Tstart="1276";shortTE="F";uid="0cc78698-d8c9-435f-b6dc-8d51dee5c1c9"
VSBO01000063.1	RepeatMasker	DNA/P	840417	841873	11738	-	.	ID="RND-6_FAMILY-9565";Tend="1416";Tstart="1";shortTE="F";uid="5be8e234-193c-48df-a8da-35778e8b4614"
VSBO01000063.1	RepeatMasker	DNA/hAT-hATm	633142	634088	2863	-	.	ID="HAT-4B_AP";Tend="3265";Tstart="2326";shortTE="F";uid="90c914ae-1ee8-45cd-89d6-c903f6483d31"
VSBO01000063.1	RepeatMasker	RC/Helitron	856581	856772	651	-	.	ID="RND-5_FAMILY-4793";Tend="1722";Tstart="1542";shortTE="F";uid="ba1328e4-5c6c-4ed0-bdfa-107e3aa24b55"
VSBO01000063.1	RepeatMasker	DNA/Kolobok-T2?	1238217	1238384	452	-	.	ID="KOLOBOK-N1_AEC";Tend="7492";Tstart="7327";shortTE="F";uid="d46188f4-9c3b-4362-b747-2f46dc2e2692"
VSBO01000063.1	RepeatMasker	Retroposon?	1149956	1150847	576	-	.	ID="SINE2-2_AP";TEgroup="ctg_63%7CSINE2-2_AP%7C1";Tend="1997";Tstart="1";shortTE="F";uid="e5df5ad7-0a1f-46af-9e75-91c8edf3c228"
VSBO01000063.1	RepeatMasker	DNA/hAT	1069102	1069202	694	-	.	ID="RND-6_FAMILY-4805";Tend="1240";Tstart="1138";shortTE="F";uid="06955b5a-a946-45d4-ac31-44eab7351429"
VSBO01000063.1	RepeatMasker	Retroposon?	1267964	1268162	531	-	.	ID="SINE2-2_AP";Tend="196";Tstart="1";shortTE="F";uid="4d2b07fd-99c9-41b2-9d24-0ce8f6dc7a20"
VSBO01000063.1	RepeatMasker	DNA/MULE-MuDR	378943	380829	10568	-	.	ID="RND-6_FAMILY-1083";Tend="2152";Tstart="279";shortTE="F";uid="a9e16892-a5bc-4be1-8b7b-36a03a632f6c"
VSBO01000063.1	RepeatMasker	RC/Helitron	868781	870122	7255	-	.	ID="RND-6_FAMILY-3243";Tend="1727";Tstart="403";shortTE="F";uid="fd6cb429-18e9-46ab-a5af-0b180859f1db"
VSBO01000063.1	RepeatMasker	DNA/Kolobok-E	568926	569607	1584	-	.	ID="RND-6_FAMILY-5132";Tend="1221";Tstart="552";shortTE="F";uid="6d018a51-9fa5-4bac-97f4-61d3b4d124c7"
VSBO01000063.1	RepeatMasker	DNA/hAT	919166	919351	456	-	.	ID="DNA8-105_AP";TEgroup="ctg_63%7CDNA8-105_AP%7C1";Tend="533";Tstart="193";shortTE="F";uid="64250beb-4b67-428f-81cd-07a34a4efe0a"
VSBO01000063.1	RepeatMasker	Unknown	396468	396626	496	-	.	ID="RND-5_FAMILY-2551";Tend="1131";Tstart="967";shortTE="F";uid="b4fc1d07-4b26-4ea9-9c46-4dc0c8df3e46"
VSBO01000063.1	RepeatMasker	DNA	870489	870896	2276	-	.	ID="TTAA3_AP";Tend="429";Tstart="1";shortTE="F";uid="fbfcbd22-c1a9-443a-aeb2-e3e55fddbcef"
VSBO01000063.1	RepeatMasker	DNA	1290178	1290407	1407	-	.	ID="DNA-TTAA-1_AP";Tend="423";Tstart="200";shortTE="F";uid="4a5f0719-76d2-4571-b55a-69b89cf81477"
VSBO01000063.1	RepeatMasker	Unknown	827204	828023	5811	-	.	ID="RND-1_FAMILY-19";Tend="1796";Tstart="950";shortTE="F";uid="5dc4d07c-76f7-4c02-8d13-0ed7f8bc7728"
VSBO01000063.1	RepeatMasker	DNA/Ginger-1	31974	32174	447	-	.	ID="GINGER1-1_AP";Tend="5183";Tstart="4983";shortTE="F";uid="1e71346e-7367-4117-a34d-5a3d251e343d"
VSBO01000063.1	RepeatMasker	DNA/Kolobok-E	1230897	1231203	492	-	.	ID="KOLOBOKE-3_AP";Tend="7699";Tstart="7406";shortTE="F";uid="003223e8-6f07-4a7f-a577-30310b4f609a"
VSBO01000063.1	RepeatMasker	DNA/Ginger-1	950214	950408	516	-	.	ID="RND-6_FAMILY-2443";Tend="1565";Tstart="1386";shortTE="F";uid="4398bc6e-c535-4431-8999-ce6cfaa9c68b"
VSBO01000063.1	RepeatMasker	DNA	300643	301066	1482	-	.	ID="DNA-TTAA-1_AP";Tend="423";Tstart="1";shortTE="F";uid="ccc13625-e365-432e-994d-801f32c1f41a"
VSBO01000063.1	RepeatMasker	DNA/MULE-MuDR	951763	952218	953	-	.	ID="MUDR1X_AP";TEgroup="ctg_63%7CMUDR1X_AP%7C1";Tend="2394";Tstart="1";shortTE="F";uid="ae499e52-c4db-4b6f-9978-6510fd040fd1"
VSBO01000063.1	RepeatMasker	Retroposon?	377282	377555	525	-	.	ID="SINE2-2_AP";Tend="308";Tstart="5";shortTE="F";uid="c974de9d-fc22-43ef-8b34-ca511c485bba"
VSBO01000063.1	RepeatMasker	Unknown	359627	359848	430	-	.	ID="RND-5_FAMILY-2551";Tend="1191";Tstart="966";shortTE="F";uid="df737df6-94f4-4a9d-a964-568d699623ba"
VSBO01000063.1	RepeatMasker	Unknown	428272	428735	528	-	.	ID="RND-5_FAMILY-1163";TEgroup="ctg_63%7CRND-5_FAMILY-1163%7C1";Tend="1351";Tstart="964";shortTE="F";uid="c987b1a1-2d94-4add-ab9e-797a6fc08cc0"
VSBO01000063.1	RepeatMasker	Retroposon?	382736	383184	2258	-	.	ID="RND-5_FAMILY-4364";Tend="1153";Tstart="697";shortTE="F";uid="22d5f65c-ad53-43ad-982c-b9e645ea7c1a"
VSBO01000063.1	RepeatMasker	DNA/Kolobok-E	1154624	1154944	819	-	.	ID="RND-6_FAMILY-691";Tend="1501";Tstart="1196";shortTE="F";uid="0077f815-7ada-48de-90d9-405675f428b4"
VSBO01000063.1	RepeatMasker	LINE/I-Jockey	412054	412237	626	-	.	ID="AG-JOCK-1";Tend="1455";Tstart="1279";shortTE="F";uid="54038939-a904-4f8a-9652-4121a2098523"
VSBO01000063.1	RepeatMasker	Unknown	365433	365841	3112	-	.	ID="RND-1_FAMILY-19";Tend="1799";Tstart="1388";shortTE="F";uid="d3e9e968-dbcc-438c-b4cc-bf09724d44d5"
VSBO01000063.1	RepeatMasker	DNA	907309	907545	1318	-	.	ID="TTAA8_AP";Tend="438";Tstart="192";shortTE="F";uid="9f2f9e15-d4d8-4b92-8a62-06979de7448e"
VSBO01000063.1	RepeatMasker	DNA/Kolobok-E	1067713	1068851	3978	-	.	ID="RND-6_FAMILY-691";Tend="2006";Tstart="886";shortTE="F";uid="c952237d-e338-4f18-935c-f433e058406f"
VSBO01000063.1	RepeatMasker	DNA	855646	856074	2382	-	.	ID="TTAA22_AP";Tend="434";Tstart="1";shortTE="F";uid="5412edc0-43e6-4d15-9597-8027faf72889"
VSBO01000063.1	RepeatMasker	DNA/hAT-Charlie	1021436	1021729	2070	-	.	ID="RND-1_FAMILY-116";Tend="1280";Tstart="989";shortTE="F";uid="30a44177-286c-4ad2-80dd-d7b8835426bf"
VSBO01000063.1	RepeatMasker	DNA	950041	950198	524	-	.	ID="ttaa2c_ap";Tend="369";Tstart="218";shortTE="F";uid="2d83daf3-4660-4f48-9d46-3476dbea662b"
VSBO01000063.1	RepeatMasker	DNA/Kolobok-T2	1238185	1238313	509	-	.	ID="REP-4_PBA";Tend="644";Tstart="515";shortTE="F";uid="7e747f9f-e4b2-41ac-b73e-f4c2c3a27d95"
VSBO01000063.1	RepeatMasker	Unknown	534523	534848	1791	-	.	ID="RND-6_FAMILY-18458";Tend="1260";Tstart="944";shortTE="F";uid="35a3770e-5575-4cf8-848d-ca5659b87569"
VSBO01000063.1	RepeatMasker	DNA/TcMar-m44?	903270	903435	418	-	.	ID="DNA4-9C_AP";Tend="165";Tstart="1";shortTE="F";uid="12fe41e3-48c8-4443-8477-2fc3e4644be9"
VSBO01000063.1	RepeatMasker	DNA	137708	138429	1125	-	.	ID="DNA4-2_AP";Tend="768";Tstart="2";shortTE="F";uid="952f9e98-61e0-4800-933d-e0ecd9d1943b"
VSBO01000063.1	RepeatMasker	Retroposon?	983461	983723	511	-	.	ID="SINE2-1_AP";Tend="1033";Tstart="758";shortTE="F";uid="2423ad48-6562-4d5c-9d18-ef2285340e3a"
VSBO01000063.1	RepeatMasker	DNA/hAT-hAT19	242770	243301	706	-	.	ID="DNA8-88_AP";Tend="598";Tstart="1";shortTE="F";uid="3c8ffaea-5d05-465e-bd33-2c2b0903472d"
VSBO01000063.1	RepeatMasker	Retroposon?	811036	811584	413	-	.	ID="SINE2-2_AP";Tend="642";Tstart="1";shortTE="F";uid="270c9be7-f9ec-42b7-9f29-c1e9f94b61da"
VSBO01000063.1	RepeatMasker	Unknown	728050	728314	406	-	.	ID="RND-5_FAMILY-2551";Tend="1252";Tstart="992";shortTE="F";uid="5338117a-1763-4b2e-b530-d9203f2ed032"
VSBO01000063.1	RepeatMasker	DNA/MULE-MuDR	1070049	1070324	1229	-	.	ID="RND-6_FAMILY-622";Tend="1746";Tstart="1441";shortTE="F";uid="14b99f07-7b99-423e-b694-2c53bf60e00f"
VSBO01000063.1	RepeatMasker	LINE/I-Jockey	1200529	1201051	658	-	.	ID="RND-6_FAMILY-53";Tend="798";Tstart="278";shortTE="F";uid="9021b7c3-d0d2-4850-939f-91675ed20a1d"
VSBO01000063.1	RepeatMasker	DNA/Kolobok-E	1176546	1176888	402	-	.	ID="RND-6_FAMILY-691";Tend="1365";Tstart="1020";shortTE="F";uid="44f4209c-8437-4cfd-aa99-08dcf5ef3b04"
VSBO01000063.1	RepeatMasker	DNA/MULE-MuDR	1011226	1011334	598	-	.	ID="RND-6_FAMILY-2182";Tend="936";Tstart="827";shortTE="F";uid="e71a1ef8-db17-4e2d-804a-5447f0154759"
VSBO01000063.1	RepeatMasker	DNA	408642	408796	536	-	.	ID="RND-5_FAMILY-4713";Tend="1104";Tstart="920";shortTE="F";uid="3ad46746-26f2-41b9-b47e-97cc5fb83b4f"
VSBO01000063.1	RepeatMasker	Retroposon?	421149	421598	2288	-	.	ID="RND-5_FAMILY-4364";Tend="1153";Tstart="697";shortTE="F";uid="5952aefe-6db0-4055-bd89-7ca851aa73a5"
VSBO01000063.1	RepeatMasker	DNA/Academ-1	927780	928078	1939	-	.	ID="RND-6_FAMILY-48";Tend="1689";Tstart="1401";shortTE="F";uid="dcf84303-1201-454d-b522-504c14a567eb"
VSBO01000063.1	RepeatMasker	Unknown	898591	898757	1422	-	.	ID="RND-6_FAMILY-29342";Tend="1278";Tstart="1114";shortTE="F";uid="dbfde39c-b8c6-46ae-aadd-e7d0f4c881bc"
VSBO01000063.1	RepeatMasker	LINE/L2	1201091	1201451	540	-	.	ID="CR1-7_NVI";Tend="3280";Tstart="2922";shortTE="F";uid="e175465d-2c75-4161-a379-f1d41c8cc411"
VSBO01000063.1	RepeatMasker	DNA	550560	550999	1009	-	.	ID="DNA4-2_AP";Tend="434";Tstart="1";shortTE="F";uid="47e1b858-559a-4029-bcfa-a3fd5da3a474"
VSBO01000063.1	RepeatMasker	DNA	905510	905902	1330	-	.	ID="DNAX-2_AP";Tend="463";Tstart="1";shortTE="F";uid="909dd852-137d-481d-94eb-fe41dcedb247"
VSBO01000063.1	RepeatMasker	Unknown	1050650	1050786	981	-	.	ID="RND-1_FAMILY-155";Tend="1162";Tstart="1027";shortTE="F";uid="7acddd8c-39de-4893-9fd5-26d7a6e32aa2"
VSBO01000063.1	RepeatMasker	DNA/Ginger-1	950917	951760	3067	-	.	ID="RND-6_FAMILY-2443";Tend="1565";Tstart="806";shortTE="F";uid="65045cf8-3be8-4bb5-819d-599ce4803cc0"
VSBO01000063.1	RepeatMasker	DNA/hAT-Blackjack	70466	70607	477	-	.	ID="HAT-4_PBA";Tend="785";Tstart="647";shortTE="F";uid="bd950f44-353b-45ad-8fb2-b1f3c505c6ab"
VSBO01000063.1	RepeatMasker	DNA/Kolobok-E	246389	246807	421	-	.	ID="RND-6_FAMILY-691";Tend="1425";Tstart="1028";shortTE="F";uid="5f17b0ef-ec06-4a55-9c18-f6d75fe42570"
VSBO01000063.1	RepeatMasker	DNA/hAT-Ac	303334	303458	805	-	.	ID="RND-6_FAMILY-9895";Tend="754";Tstart="630";shortTE="F";uid="a91bca33-247c-4371-b25a-3649ed774adb"
VSBO01000063.1	RepeatMasker	DNA/MULE-MuDR	385229	385674	548	-	.	ID="MUDR8X_AP";TEgroup="ctg_63%7CMUDR8X_AP%7C1";Tend="1085";Tstart="1";shortTE="T";uid="539d1a80-9d94-430d-ba3f-c331827d7998"
VSBO01000063.1	RepeatMasker	DNA	950744	950901	524	-	.	ID="ttaa2c_ap";Tend="369";Tstart="218";shortTE="F";uid="5f073126-252a-49ad-8695-c25302c8ab60"
VSBO01000063.1	RepeatMasker	Unknown	24842	24987	499	-	.	ID="RND-5_FAMILY-529";Tend="1566";Tstart="1424";shortTE="F";uid="8f4cae4f-d82c-4078-b41f-be0453977718"
VSBO01000063.1	RepeatMasker	Retroposon?	420041	420490	2231	-	.	ID="RND-5_FAMILY-4364";Tend="1153";Tstart="697";shortTE="F";uid="b8144af0-1f87-4878-994b-00e168a15aa8"
VSBO01000063.1	RepeatMasker	DNA	1003562	1003963	1866	-	.	ID="TTAA7_AP";Tend="434";Tstart="25";shortTE="F";uid="d2cff719-b67e-40ca-86ca-44f413e12d13"
VSBO01000063.1	RepeatMasker	Unknown	458166	458386	405	-	.	ID="RND-5_FAMILY-7144";Tend="894";Tstart="697";shortTE="F";uid="15b60cb6-4162-4ded-81a6-b890e4e94950"
VSBO01000063.1	RepeatMasker	DNA	1028943	1029166	471	-	.	ID="TTAA8_AP";Tend="438";Tstart="236";shortTE="F";uid="b0f4cebf-ae84-42e0-bf9d-fd2a5a8e127e"
VSBO01000063.1	RepeatMasker	DNA/hAT-Tip100	919371	919621	1296	-	.	ID="RND-1_FAMILY-53";Tend="1252";Tstart="981";shortTE="F";uid="81a90565-9ed2-426a-8b56-b333c0db2866"
VSBO01000063.1	RepeatMasker	DNA/hAT-hATm	386553	387053	637	-	.	ID="HAT-4C_AP";Tend="4014";Tstart="3500";shortTE="F";uid="6e728403-e2ee-46b9-8eb6-974d2763ea0d"
VSBO01000063.1	RepeatMasker	DNA/hAT	911308	911429	619	-	.	ID="DNA8-8_AP";Tend="298";Tstart="172";shortTE="F";uid="9b85d001-28cf-4b90-9a4f-4ce4de3addf3"
VSBO01000063.1	RepeatMasker	Unknown	222896	223074	1187	-	.	ID="RND-6_FAMILY-23358";Tend="1027";Tstart="848";shortTE="F";uid="8717c41e-1b80-4bd7-a3a3-a84dbcd7ac9a"
VSBO01000063.1	RepeatMasker	DNA/hAT-hAT19	562381	562625	512	-	.	ID="RND-6_FAMILY-1244";Tend="1432";Tstart="1204";shortTE="F";uid="2523f609-508b-40d0-b95a-b20f301819e2"
VSBO01000063.1	RepeatMasker	Retroposon?	31552	31993	2041	-	.	ID="RND-5_FAMILY-4364";Tend="1153";Tstart="697";shortTE="F";uid="85cc6606-4664-4bee-ab37-8cdfde413115"
VSBO01000063.1	RepeatMasker	DNA	946009	946253	533	-	.	ID="dna4-2_ap";Tend="289";Tstart="15";shortTE="F";uid="49fdf664-e657-44a6-9e60-c4906e236422"
VSBO01000063.1	RepeatMasker	LINE/I-Jockey	5580	6217	861	-	.	ID="RND-6_FAMILY-1919";Tend="1644";Tstart="976";shortTE="F";uid="5907ec4d-93f7-4c11-98d9-0b8c91d00788"
VSBO01000063.1	RepeatMasker	DNA	26408	26829	2099	-	.	ID="ttaa4c_ap";Tend="420";Tstart="1";shortTE="F";uid="01f89b39-92bc-4761-aeb5-4501060b9552"
VSBO01000063.1	RepeatMasker	DNA	495972	496193	464	-	.	ID="dna4-2_ap";Tend="224";Tstart="1";shortTE="F";uid="e69ba426-c292-44e1-8aed-4413c9e23ab4"
VSBO01000063.1	RepeatMasker	DNA/Kolobok-E	459774	460422	1453	-	.	ID="RND-6_FAMILY-691";Tend="1560";Tstart="927";shortTE="F";uid="fb4182b8-3e45-4828-ad55-d62af4826d8e"
VSBO01000063.1	RepeatMasker	Retroposon?	315907	316062	653	-	.	ID="SINE2-2_AP";Tend="1998";Tstart="1842";shortTE="F";uid="d56e098e-8f85-4d3f-a15f-7d1ba5317e26"
VSBO01000063.1	RepeatMasker	Retroposon?	220401	220583	866	-	.	ID="RND-6_FAMILY-5310";Tend="1162";Tstart="979";shortTE="F";uid="b6885254-d2a0-45e9-a8f4-ff4f0130d471"
VSBO01000063.1	RepeatMasker	Retroposon?	1108753	1108900	447	-	.	ID="SINE2-2_AP";Tend="1998";Tstart="1860";shortTE="F";uid="f7266101-c534-4df3-83cf-75426a5ba5b0"
VSBO01000063.1	RepeatMasker	DNA/hAT-Ac	409561	409963	744	-	.	ID="DNA8-99_AP";Tend="486";Tstart="82";shortTE="F";uid="0070cbb0-6903-46b1-9afc-d282aa8af624"
VSBO01000063.1	RepeatMasker	Retroposon?	359849	359962	430	-	.	ID="SINE2-1_AP";Tend="483";Tstart="125";shortTE="F";uid="c99daf2d-c9c3-44df-b864-6b131b8f19db"
VSBO01000063.1	RepeatMasker	DNA/hAT-Charlie	1048454	1048655	1771	-	.	ID="RND-6_FAMILY-7632";Tend="838";Tstart="637";shortTE="F";uid="3bc52302-3991-4402-8388-f672f05c8a7e"
VSBO01000063.1	RepeatMasker	DNA	314057	314212	501	-	.	ID="dna4-2_ap";Tend="766";Tstart="609";shortTE="F";uid="3a13fb4d-091a-45af-8810-dc1d122aa493"
VSBO01000063.1	RepeatMasker	DNA/MULE-MuDR	229655	230367	2163	-	.	ID="MUDR11X_AP";Tend="2102";Tstart="1386";shortTE="F";uid="d8c7e79e-72d1-4637-b4b2-ca43dd30c4d4"
VSBO01000063.1	RepeatMasker	DNA	568372	568559	610	-	.	ID="ttaa3b_ap";Tend="407";Tstart="207";shortTE="F";uid="489c2062-96f5-455b-8cd2-af728b586273"
VSBO01000063.1	RepeatMasker	DNA	1098331	1098533	638	-	.	ID="ttaa2c_ap";Tend="229";Tstart="23";shortTE="F";uid="5113d7c2-3fa9-452f-a866-f1d9758b654e"
VSBO01000063.1	RepeatMasker	DNA	669255	669474	704	-	.	ID="TTAA9_AP";Tend="459";Tstart="242";shortTE="F";uid="979feaf8-13b4-442e-8aa0-234e83962aa3"
VSBO01000063.1	RepeatMasker	Unknown	916592	916788	1146	-	.	ID="RND-6_FAMILY-12523";Tend="1100";Tstart="854";shortTE="F";uid="34d6e988-982c-43d1-8d39-b16e153cf6d8"
VSBO01000063.1	RepeatMasker	DNA/hAT-Charlie	607744	608071	1961	-	.	ID="RND-5_FAMILY-3706";Tend="1300";Tstart="946";shortTE="F";uid="5651011c-3772-47d0-9f00-115cf8d602a3"
VSBO01000063.1	RepeatMasker	Unknown	594685	595407	1032	-	.	ID="RND-4_FAMILY-666";TEgroup="ctg_63%7CRND-4_FAMILY-666%7C1";Tend="1411";Tstart="907";shortTE="F";uid="6d3fbe6c-5a73-4959-b05e-b22327e4a9d9"
VSBO01000063.1	RepeatMasker	Unknown	1100404	1100523	597	-	.	ID="RND-5_FAMILY-3490";Tend="1505";Tstart="1390";shortTE="F";uid="ea9dae41-ee72-45d7-8cf5-b8b32cae8178"
VSBO01000063.1	RepeatMasker	Unknown	212302	212603	473	-	.	ID="RND-6_FAMILY-1138";Tend="1033";Tstart="740";shortTE="F";uid="b2f81d9d-f03b-4b49-bed0-3fe95ff4b6a4"
VSBO01000063.1	RepeatMasker	DNA/hAT	109129	109249	425	-	.	ID="DNA8-112_AP";Tend="1310";Tstart="1192";shortTE="F";uid="017c134c-3ea2-467e-96db-8dc69d3b4f2f"
VSBO01000063.1	RepeatMasker	Unknown	224929	225343	1031	-	.	ID="RND-6_FAMILY-23358";TEgroup="ctg_63%7CRND-6_FAMILY-23358%7C1";Tend="1045";Tstart="838";shortTE="F";uid="cd7dfde5-eea8-4485-97c5-7bf64602e236"
VSBO01000063.1	RepeatMasker	DNA	414356	414597	606	-	.	ID="DNA-TTAA-1_AP";Tend="244";Tstart="12";shortTE="F";uid="bbfaef71-b6a5-43cf-a82b-79a2ff34f437"
VSBO01000063.1	RepeatMasker	DNA/Ginger-1	952865	953117	1011	-	.	ID="RND-6_FAMILY-2443";Tend="812";Tstart="591";shortTE="F";uid="82e49a1b-8e15-46e8-889f-fb69ae1e571f"
VSBO01000063.1	RepeatMasker	Retroposon?	1042197	1042369	592	-	.	ID="RND-1_FAMILY-28";Tend="2293";Tstart="1981";shortTE="F";uid="c623a0f7-ddab-48c0-86d4-a05a0a433f33"
VSBO01000063.1	RepeatMasker	DNA	954298	954423	433	-	.	ID="dna-ttaa-1_ap";Tend="415";Tstart="297";shortTE="F";uid="d8013440-61f9-4c4f-991d-a1b69e691606"
VSBO01000063.1	RepeatMasker	Retroposon?	37697	37878	576	-	.	ID="SINE2-2_AP";Tend="185";Tstart="1";shortTE="F";uid="15af86c0-ca55-41df-a03d-c6e97455ec78"
VSBO01000063.1	RepeatMasker	DNA/MULE-MuDR	1012299	1012658	662	-	.	ID="MUDR2X_AP";Tend="1083";Tstart="729";shortTE="F";uid="0496d83d-4c5e-451b-8a92-e398f3dc4a88"
VSBO01000063.1	RepeatMasker	Retroposon?	699575	699706	451	-	.	ID="SINE2-2_AP";Tend="162";Tstart="24";shortTE="F";uid="5a527823-5b99-4c43-87a6-d29383e387a9"
VSBO01000063.1	RepeatMasker	DNA/Kolobok-E	28560	28711	547	-	.	ID="KOLOBOKE-3_AP";Tend="2187";Tstart="2058";shortTE="F";uid="f54279a2-af44-40b7-b0d1-21357261de69"
VSBO01000063.1	RepeatMasker	DNA/CMC-EnSpm	1056984	1057724	4281	-	.	ID="RND-6_FAMILY-9005";Tend="1445";Tstart="680";shortTE="F";uid="9ad7db25-bfe7-4f25-805d-4a28863c93b7"
VSBO01000063.1	RepeatMasker	LINE/I-Jockey	857640	858599	668	-	.	ID="JOCKEY-5_RPR";Tend="1498";Tstart="5";shortTE="F";uid="6b1e0b09-2996-4ed1-ad3f-6536fa2efc2a"
VSBO01000063.1	RepeatMasker	Unknown	773375	773904	2771	-	.	ID="RND-6_FAMILY-4247";TEgroup="ctg_63%7CRND-6_FAMILY-4247%7C1";Tend="1364";Tstart="910";shortTE="F";uid="fdfd2996-4db3-4243-afec-5a4dcfa87351"
VSBO01000063.1	RepeatMasker	DNA/Sola-1	197666	197881	508	-	.	ID="RND-6_FAMILY-13567";Tend="1602";Tstart="1362";shortTE="F";uid="f5807496-2a86-4ad6-8068-1429536913f9"
VSBO01000063.1	RepeatMasker	DNA/hAT-Tip100	601388	601555	808	-	.	ID="DNA8-113_AP";Tend="176";Tstart="1";shortTE="F";uid="59e198fb-bacc-4796-8bd2-208a54961b95"
VSBO01000063.1	RepeatMasker	DNA	172959	173178	481	-	.	ID="dna4-2_ap";Tend="236";Tstart="1";shortTE="F";uid="3cbc50eb-ebae-4b9b-883a-f742c73a021c"
VSBO01000063.1	RepeatMasker	DNA/TcMar-m44?	1319773	1319923	467	-	.	ID="dnax-4b_ap";Tend="173";Tstart="28";shortTE="F";uid="97311e3a-2c90-484a-b7f2-ba932286ce17"
VSBO01000063.1	RepeatMasker	LINE/I-Jockey	858882	859596	649	-	.	ID="JOCKEY-7_RPR";Tend="2427";Tstart="1721";shortTE="F";uid="71dede6d-628e-4820-8f32-0fc3dd708371"
VSBO01000063.1	RepeatMasker	Retroposon?	1109036	1109932	1033	-	.	ID="SINE2-1_AP";Tend="922";Tstart="1";shortTE="F";uid="ce86598f-4b23-400c-a626-34c49d7fbb97"
VSBO01000063.1	RepeatMasker	DNA/hAT-Charlie	125303	125463	447	-	.	ID="RND-5_FAMILY-13942";Tend="1284";Tstart="1141";shortTE="F";uid="84892ad7-4dd0-48e4-bbec-bbecd6d24727"
VSBO01000063.1	RepeatMasker	Unknown	1044099	1044686	4905	-	.	ID="RND-5_FAMILY-653";Tend="575";Tstart="1";shortTE="F";uid="b7a8d382-0aae-4207-b9b2-4175f25aa1ef"
VSBO01000063.1	RepeatMasker	DNA/hAT-Ac	172402	172804	722	-	.	ID="RND-6_FAMILY-50";Tend="1210";Tstart="771";shortTE="F";uid="f2f3a097-217d-4ad4-9eed-ddec0e56197c"
VSBO01000063.1	RepeatMasker	DNA	826350	826762	530	-	.	ID="ttaa2d_ap";Tend="405";Tstart="17";shortTE="F";uid="3b8d159b-706d-4dfa-90ea-7881702ef6d8"
VSBO01000063.1	RepeatMasker	DNA	443369	444150	1997	-	.	ID="DNA4-2_AP";Tend="769";Tstart="1";shortTE="F";uid="e8137baa-df34-4734-ba92-22c6c1abf5e9"
VSBO01000063.1	RepeatMasker	DNA/PIF-Spy	748992	749114	403	-	.	ID="ISL2EU-3N1_CFL";Tend="345";Tstart="223";shortTE="F";uid="9249d859-40fb-43f9-8c99-186839e7c3d7"
VSBO01000063.1	RepeatMasker	DNA/MULE-MuDR	229431	229545	413	-	.	ID="MUDR4X_AP";Tend="121";Tstart="4";shortTE="F";uid="2e5cb9c2-1475-48a0-973f-6153ade69900"
VSBO01000063.1	RepeatMasker	DNA/Kolobok-E	1174345	1174687	402	-	.	ID="RND-6_FAMILY-691";Tend="1365";Tstart="1020";shortTE="F";uid="57b00a00-8273-4b3d-9100-c1382e298859"
VSBO01000063.1	RepeatMasker	DNA/MULE-MuDR	1071794	1072195	465	-	.	ID="RND-6_FAMILY-622";TEgroup="ctg_63%7CRND-6_FAMILY-622%7C1";Tend="1447";Tstart="783";shortTE="F";uid="34000996-c981-4a40-9dbd-92000c352f50"
VSBO01000063.1	RepeatMasker	DNA	657678	657928	550	-	.	ID="dna4-2_ap";Tend="270";Tstart="12";shortTE="F";uid="56729993-67f9-408e-94d9-1d540e9a6658"
VSBO01000063.1	RepeatMasker	DNA	1055216	1055450	462	-	.	ID="TTAA2D_AP";Tend="396";Tstart="167";shortTE="F";uid="b30ece46-09ce-4796-817f-f8c29d4b3536"
VSBO01000063.1	RepeatMasker	DNA/hAT-hAT19	881571	881780	743	-	.	ID="DNA8-45_AP";Tend="199";Tstart="1";shortTE="F";uid="6e828da3-4ad0-44bb-b800-b78ddd83c707"
VSBO01000063.1	RepeatMasker	Unknown	816866	817600	2381	-	.	ID="RND-4_FAMILY-447";TEgroup="ctg_63%7CRND-4_FAMILY-447%7C1";Tend="1553";Tstart="1111";shortTE="F";uid="10401316-e580-4319-9334-97be1221a2f8"
VSBO01000063.1	RepeatMasker	Unknown	374096	374496	783	-	.	ID="RND-6_FAMILY-827";Tend="939";Tstart="542";shortTE="F";uid="8c835c40-6851-4cff-820f-5e542cc4ab31"
VSBO01000630.1	RepeatMasker	Retroposon?	95	2439	15721	+	.	ID="RND-1_FAMILY-29";Tend="2320";Tstart="1";shortTE="F";uid="ef811944-1c7d-4d5e-ad72-6fb14862c517"
VSBO01000630.1	RepeatMasker	Retroposon?	1	666	3288	-	.	ID="RND-1_FAMILY-13";Tend="443";Tstart="38";shortTE="F";uid="88945be2-ad4e-4cdb-897a-42e1ab2ff84a"
VSBO01000630.1	RepeatMasker	Retroposon?	1870	2995	7509	-	.	ID="RND-1_FAMILY-12";Tend="1688";Tstart="612";shortTE="F";uid="168ecc4e-e6c1-46e3-a469-e43420a7cb5d"
VSBO01006301.1	RepeatMasker	Unknown	6	584	2136	+	.	ID="RND-1_FAMILY-0";Tend="670";Tstart="1";shortTE="F";uid="b3e7e965-dbf0-4b01-9a62-492118e72bc5"
VSBO01006302.1	RepeatMasker	Unknown	1	534	1740	+	.	ID="RND-4_FAMILY-722";Tend="829";Tstart="361";shortTE="F";uid="1f9b2095-a629-4725-9993-8d68eca6936d"
VSBO01006303.1	RepeatMasker	Unknown	1	584	3274	-	.	ID="RND-5_FAMILY-4175";Tend="577";Tstart="3";shortTE="F";uid="eceda5eb-64c8-478c-b6b3-ed22ef0d6048"
VSBO01006305.1	RepeatMasker	Unknown	277	583	2566	+	.	ID="RND-6_FAMILY-2025";Tend="308";Tstart="1";shortTE="F";uid="5115f26a-2a77-4b9e-a73b-99eb7f51a7c4"
VSBO01006306.1	RepeatMasker	Unknown	1	583	4814	-	.	ID="RND-6_FAMILY-2942";Tend="725";Tstart="143";shortTE="F";uid="73fbc5cc-0a7c-40be-9442-bf7f97700ee0"
VSBO01006307.1	RepeatMasker	Unknown	1	430	2100	+	.	ID="RND-1_FAMILY-3";Tend="614";Tstart="184";shortTE="F";uid="7dea0a2b-331c-431e-808d-df541eab5a5d"
VSBO01006307.1	RepeatMasker	Unknown	47	562	2216	-	.	ID="RND-1_FAMILY-0";Tend="590";Tstart="47";shortTE="F";uid="72fe857d-3fad-4fe1-808c-8d0f5d0dd109"
VSBO01000631.1	RepeatMasker	Unknown	1513	1624	814	+	.	ID="RND-6_FAMILY-1370";Tend="1894";Tstart="1782";shortTE="F";uid="91fc5b7e-950d-472c-8aeb-69e9c610bbd2"
VSBO01000631.1	RepeatMasker	Retroposon?	86	242	789	+	.	ID="SINE2-1_AP";Tend="1770";Tstart="1621";shortTE="F";uid="cca7de2b-de5b-42ca-be20-0f9b9ab0d83e"
VSBO01000631.1	RepeatMasker	DNA/hAT-Tip100	765	872	605	-	.	ID="RND-6_FAMILY-613";Tend="1579";Tstart="1470";shortTE="F";uid="5df8fbc5-95ca-45cf-900b-fa70786a7325"
VSBO01000631.1	RepeatMasker	DNA/hAT-Tip100	2545	2926	2410	-	.	ID="RND-6_FAMILY-2230";Tend="1280";Tstart="894";shortTE="F";uid="d6a56464-07c4-4504-9e73-9071512d6d04"
VSBO01000631.1	RepeatMasker	DNA/Kolobok-E	327	633	566	-	.	ID="RND-1_FAMILY-44";Tend="916";Tstart="596";shortTE="F";uid="5b7f122d-ea1a-4b1c-aed6-984df7aeecdb"
VSBO01006311.1	RepeatMasker	Unknown	1	583	4108	+	.	ID="RND-6_FAMILY-23358";Tend="639";Tstart="69";shortTE="F";uid="9816f45d-1948-4e41-b059-3aae2e70991c"
VSBO01006312.1	RepeatMasker	Unknown	1	583	2977	-	.	ID="RND-4_FAMILY-722";Tend="642";Tstart="1";shortTE="F";uid="07191cd9-81d3-478d-aad3-e65af3dfb8df"
VSBO01006313.1	RepeatMasker	DNA/CMC-EnSpm	464	583	683	+	.	ID="RND-2_FAMILY-11";Tend="152";Tstart="1";shortTE="F";uid="22ce66b4-1fee-44e8-ab82-650817b3d57d"
VSBO01006313.1	RepeatMasker	Unknown	2	463	3095	-	.	ID="RND-6_FAMILY-1753";Tend="652";Tstart="105";shortTE="F";uid="4de8828e-05d4-448b-af6e-0587e95e47be"
VSBO01006314.1	RepeatMasker	DNA/CMC-EnSpm	1	110	3200	+	.	ID="rnd-2_family-11";Tend="503";Tstart="1";shortTE="F";uid="be594407-dad1-48c4-a6d3-7c6a3f8f7998"
VSBO01006314.1	RepeatMasker	Unknown	111	582	2397	-	.	ID="RND-6_FAMILY-1753";Tend="653";Tstart="165";shortTE="F";uid="22a6972c-c433-4ff7-b797-f4ba02e9dead"
VSBO01006315.1	RepeatMasker	Unknown	2	582	2758	+	.	ID="RND-1_FAMILY-2";Tend="626";Tstart="38";shortTE="F";uid="fe9df865-7257-4e2e-8f39-52f23a7b5898"
VSBO01006316.1	RepeatMasker	Unknown	1	583	4612	+	.	ID="RND-5_FAMILY-67";Tend="619";Tstart="36";shortTE="F";uid="b9899125-6d36-48fe-865a-21f4c6e67c3f"
VSBO01006318.1	RepeatMasker	Unknown	1	309	3467	+	.	ID="RND-6_FAMILY-1753";Tend="412";Tstart="86";shortTE="F";uid="db40d8b7-0719-46b6-825f-db9e17c8fc74"
VSBO01006318.1	RepeatMasker	DNA/CMC-EnSpm	310	583	2007	-	.	ID="RND-2_FAMILY-11";Tend="605";Tstart="331";shortTE="F";uid="053f6b82-946f-401c-a08f-9d4ab20ee9b2"
VSBO01006319.1	RepeatMasker	DNA/CMC-EnSpm	409	583	934	+	.	ID="RND-2_FAMILY-11";Tend="155";Tstart="1";shortTE="F";uid="fca27a1a-02cf-4800-bb8b-defb8a236b30"
VSBO01006319.1	RepeatMasker	Unknown	7	408	3730	-	.	ID="RND-6_FAMILY-1753";Tend="652";Tstart="187";shortTE="F";uid="1dfc0d47-506b-4891-9a74-c287be2792f6"
VSBO01000632.1	RepeatMasker	DNA/hAT-Charlie	1104	2272	734	-	.	ID="HAT-3_RPR";Tend="1734";Tstart="566";shortTE="F";uid="368a4fd4-c656-4c48-baef-32e2360b423f"
VSBO01000632.1	RepeatMasker	Unknown	2815	2937	458	-	.	ID="RND-5_FAMILY-4175";Tend="355";Tstart="225";shortTE="F";uid="be3b44fd-b227-4b5c-b3c9-69b743bcf39e"
VSBO01006320.1	RepeatMasker	DNA/Kolobok-T2	1	583	5015	-	.	ID="RND-5_FAMILY-4688";Tend="1597";Tstart="1013";shortTE="F";uid="c6662d91-5ac3-4ff8-9099-b426e86b9476"
VSBO01006321.1	RepeatMasker	Unknown	1	580	3560	+	.	ID="RND-6_FAMILY-1753";Tend="653";Tstart="33";shortTE="F";uid="60172b3d-e94e-46a9-a564-57327f69712f"
VSBO01006322.1	RepeatMasker	LTR/Gypsy	12	583	4289	-	.	ID="RND-6_FAMILY-4913";Tend="1578";Tstart="1019";shortTE="F";uid="3f3193f5-c5ca-45cd-b0a8-e8c304b0121f"
VSBO01006323.1	RepeatMasker	Unknown	1	583	3312	-	.	ID="RND-6_FAMILY-1753";Tend="652";Tstart="1";shortTE="F";uid="73a57034-c2b5-4d24-924c-555fb5fdf2aa"
VSBO01006324.1	RepeatMasker	Unknown	195	538	717	+	.	ID="RND-5_FAMILY-529";Tend="2012";Tstart="1710";shortTE="F";uid="76ac8489-dca7-4679-b971-144c6f101eed"
VSBO01006324.1	RepeatMasker	Unknown	1	194	2631	-	.	ID="RND-5_FAMILY-392";Tend="914";Tstart="561";shortTE="F";uid="eb6c105b-bffd-4f65-bf3a-bc17c06f7ec1"
VSBO01006325.1	RepeatMasker	Unknown	1	583	2499	-	.	ID="RND-6_FAMILY-1753";Tend="652";Tstart="39";shortTE="F";uid="2483d73e-be2d-4591-9a46-2dfee68cbec4"
VSBO01006326.1	RepeatMasker	Unknown	4	576	2009	+	.	ID="RND-4_FAMILY-1068";Tend="1946";Tstart="1348";shortTE="F";uid="363bceb4-d4d0-436c-affe-30c5b609ad62"
VSBO01006327.1	RepeatMasker	Unknown	1	583	3026	+	.	ID="RND-4_FAMILY-722";Tend="859";Tstart="289";shortTE="F";uid="84b5b961-1446-49e3-9813-ca42a0ccd174"
VSBO01006328.1	RepeatMasker	Unknown	1	583	2801	+	.	ID="RND-4_FAMILY-722";Tend="723";Tstart="69";shortTE="F";uid="fe4aaa2f-9dd2-4b7b-8876-db690d7bf954"
VSBO01006329.1	RepeatMasker	Unknown	1	104	890	+	.	ID="RND-1_FAMILY-4";Tend="590";Tstart="487";shortTE="F";uid="a9656a0c-76c8-4d6f-ab0d-61259c392ccc"
VSBO01006329.1	RepeatMasker	Unknown	27	582	3124	-	.	ID="RND-1_FAMILY-5";Tend="583";Tstart="34";shortTE="F";uid="d84fdb3a-df96-471c-9ea3-caf6fd493444"
VSBO01000633.1	RepeatMasker	LINE/I-Jockey	1144	2474	1288	+	.	ID="VINGI-29_LMI";Tend="2986";Tstart="1723";shortTE="F";uid="9fa608e5-cfe5-4485-849a-9d043439c1e2"
VSBO01000633.1	RepeatMasker	DNA/MULE-MuDR	544	1137	3086	+	.	ID="RND-6_FAMILY-9121";Tend="1156";Tstart="631";shortTE="F";uid="06cfcb4a-6bad-4039-86b1-7bb22baf10e6"
VSBO01000633.1	RepeatMasker	DNA/hAT-Charlie	288	538	460	+	.	ID="HAT-1_MMA";Tend="1408";Tstart="1158";shortTE="F";uid="f64c738f-ce67-4d28-8f9d-c8eb19fe161b"
VSBO01006330.1	RepeatMasker	Unknown	2	583	3601	+	.	ID="RND-4_FAMILY-722";Tend="773";Tstart="201";shortTE="F";uid="357360cc-2c40-4c5c-bbea-b9840498be74"
VSBO01006331.1	RepeatMasker	Unknown	1	583	4470	+	.	ID="RND-1_FAMILY-1";Tend="583";Tstart="1";shortTE="F";uid="327b076b-d967-4336-856e-01678b9648d8"
VSBO01006332.1	RepeatMasker	Unknown	1	583	3526	-	.	ID="RND-6_FAMILY-1753";Tend="652";Tstart="1";shortTE="F";uid="9a12502b-9567-4675-998c-93e45eb9eaf8"
VSBO01006333.1	RepeatMasker	Unknown	1	582	3239	+	.	ID="RND-6_FAMILY-1753";Tend="634";Tstart="5";shortTE="F";uid="01479c5d-1ec3-4b25-a6b1-0ac07f54a533"
VSBO01006334.1	RepeatMasker	Unknown	1	582	4303	-	.	ID="RND-1_FAMILY-103";Tend="592";Tstart="11";shortTE="F";uid="ef82b633-d06d-4521-9954-2a5b3a72391d"
VSBO01006335.1	RepeatMasker	Unknown	1	241	1665	-	.	ID="RND-5_FAMILY-392";Tend="736";Tstart="504";shortTE="F";uid="0fe3fdec-d5f3-4f10-a210-872c59d68e08"
VSBO01006335.1	RepeatMasker	Unknown	290	582	2534	-	.	ID="RND-1_FAMILY-25";Tend="1016";Tstart="722";shortTE="F";uid="86107fc7-ed61-41ef-89d4-fb244adc6d48"
VSBO01006336.1	RepeatMasker	DNA/CMC-EnSpm	73	582	2968	+	.	ID="RND-2_FAMILY-11";Tend="576";Tstart="2";shortTE="F";uid="ac118e41-55aa-4b95-8e21-1ed9f13d92e2"
VSBO01006337.1	RepeatMasker	Unknown	1	582	3558	-	.	ID="RND-6_FAMILY-1753";Tend="593";Tstart="14";shortTE="F";uid="18a04341-5868-4ecd-a563-79dcb79213a7"
VSBO01006338.1	RepeatMasker	Unknown	1	582	3267	+	.	ID="RND-4_FAMILY-722";Tend="902";Tstart="1";shortTE="F";uid="70c04dd3-3f62-406e-bea0-8cd4a83a26f6"
VSBO01006339.1	RepeatMasker	Unknown	409	581	1122	+	.	ID="RND-1_FAMILY-5";Tend="178";Tstart="5";shortTE="F";uid="fc812513-678d-48c8-9996-b863fbcce903"
VSBO01006339.1	RepeatMasker	Unknown	101	560	3725	-	.	ID="RND-1_FAMILY-4";Tend="590";Tstart="11";shortTE="F";uid="83c9b6fd-17c2-4371-96a8-3d81852d86eb"
VSBO01000634.1	RepeatMasker	Unknown	543	2683	15190	+	.	ID="RND-1_FAMILY-11";Tend="2101";Tstart="24";shortTE="F";uid="57c823bb-6c39-4227-800f-d83e7254486c"
VSBO01000634.1	RepeatMasker	Unknown	2413	2953	3128	-	.	ID="RND-6_FAMILY-1009";Tend="1369";Tstart="903";shortTE="F";uid="baaef55f-25cf-4ba0-9cfd-8e9130ba730f"
VSBO01000634.1	RepeatMasker	DNA/hAT-Tip100	1	838	5443	-	.	ID="RND-1_FAMILY-43";Tend="1166";Tstart="328";shortTE="F";uid="ae4a3285-7186-4298-8bae-09a0abf991f3"
VSBO01006340.1	RepeatMasker	DNA/CMC-EnSpm	5	577	3617	-	.	ID="rnd-2_family-11";Tend="605";Tstart="1";shortTE="F";uid="6e86da64-017f-40f8-8bab-3f595f7c9c26"
VSBO01006341.1	RepeatMasker	Unknown	58	582	4256	+	.	ID="RND-1_FAMILY-166";Tend="528";Tstart="4";shortTE="F";uid="44e77430-2454-4013-8a06-1cfb6230695e"
VSBO01006341.1	RepeatMasker	Unknown	1	232	1854	-	.	ID="RND-1_FAMILY-69";Tend="233";Tstart="3";shortTE="F";uid="ba4caa59-47f7-442b-a7fa-886bc77bbbd8"
VSBO01006342.1	RepeatMasker	Unknown	1	579	3289	-	.	ID="RND-1_FAMILY-95";Tend="905";Tstart="313";shortTE="F";uid="ee8bf35f-6bb3-4ae6-b8d6-6d79c0e95f7b"
VSBO01006343.1	RepeatMasker	Unknown	1	582	3624	-	.	ID="RND-6_FAMILY-1753";Tend="591";Tstart="13";shortTE="F";uid="3f329952-605b-4ebd-a16b-637a72cb2d5b"
VSBO01006345.1	RepeatMasker	Unknown	12	405	1588	+	.	ID="RND-1_FAMILY-2";Tend="606";Tstart="212";shortTE="F";uid="5d1d6f51-08a0-4102-b355-049614fdfaf5"
VSBO01006345.1	RepeatMasker	Unknown	176	582	2166	-	.	ID="RND-1_FAMILY-1";Tend="567";Tstart="166";shortTE="F";uid="837c80a8-8295-45f4-a3ec-6ba769cd1a81"
VSBO01006347.1	RepeatMasker	Unknown	16	492	2018	+	.	ID="RND-1_FAMILY-3";Tend="533";Tstart="32";shortTE="F";uid="209f0143-ae2d-4141-a526-661f27b683f7"
VSBO01006347.1	RepeatMasker	Unknown	87	580	2525	-	.	ID="RND-1_FAMILY-0";Tend="693";Tstart="201";shortTE="F";uid="8b95943c-af84-415d-8fbf-a479d966e2d2"
VSBO01006348.1	RepeatMasker	Unknown	1	580	2335	+	.	ID="RND-1_FAMILY-103";Tend="636";Tstart="1";shortTE="F";uid="aa2d0b3b-82fc-48b7-abe5-fe7c5c8fc0a8"
VSBO01006349.1	RepeatMasker	Unknown	444	558	2573	+	.	ID="RND-6_FAMILY-1753";Tend="652";Tstart="55";shortTE="F";uid="3fb5a1e6-5b8f-4da8-9870-0458e6084ef1"
VSBO01006349.1	RepeatMasker	DNA/CMC-EnSpm	1	574	3054	-	.	ID="RND-2_FAMILY-11";TEgroup="ctg_6349%7CRND-2_FAMILY-11%7C1";Tend="605";Tstart="1";shortTE="F";uid="ad6900e0-eb27-4587-a1ae-34d5795be1d4"
VSBO01006350.1	RepeatMasker	Unknown	6	582	2282	+	.	ID="RND-1_FAMILY-26";Tend="638";Tstart="1";shortTE="F";uid="bf8d34bd-fa20-4fdb-944a-d2935becf0c2"
VSBO01006351.1	RepeatMasker	Unknown	28	582	3496	-	.	ID="RND-6_FAMILY-1753";Tend="588";Tstart="15";shortTE="F";uid="fd8959b0-69a1-4f8c-a0e5-e8fd816d315b"
VSBO01006352.1	RepeatMasker	Unknown	2	520	507	-	.	ID="RND-6_FAMILY-9580";Tend="432";Tstart="79";shortTE="F";uid="1bc6b027-9fa0-46c5-b778-c4cabe3de534"
VSBO01006353.1	RepeatMasker	Unknown	1	580	4553	-	.	ID="RND-1_FAMILY-2";Tend="624";Tstart="49";shortTE="F";uid="116c7444-385a-4ad7-9260-afc5d75da8c5"
VSBO01006354.1	RepeatMasker	DNA/CMC-EnSpm	38	582	2504	+	.	ID="rnd-2_family-11";Tend="574";Tstart="1";shortTE="F";uid="ad0d49d0-72c3-4121-b44b-a44c07be83c9"
VSBO01006357.1	RepeatMasker	Unknown	1	582	4739	-	.	ID="RND-5_FAMILY-1726";Tend="1113";Tstart="538";shortTE="F";uid="57175cb0-eceb-4cb5-9374-0921e0bc1125"
VSBO01006358.1	RepeatMasker	Unknown	4	549	1907	-	.	ID="RND-4_FAMILY-722";Tend="892";Tstart="1";shortTE="F";uid="ea621441-1307-4fd9-b2f5-3531e1075e9a"
VSBO01006359.1	RepeatMasker	Unknown	1	494	2720	-	.	ID="RND-1_FAMILY-3";Tend="528";Tstart="36";shortTE="F";uid="5349f73a-d952-4b3d-a5cc-cc50851501a6"
VSBO01000636.1	RepeatMasker	Retroposon?	844	2215	9589	+	.	ID="RND-5_FAMILY-5927";TEgroup="ctg_636%7CRND-5_FAMILY-5927%7C1";Tend="1783";Tstart="576";shortTE="F";uid="629b1305-62ec-40d7-8aa0-5063fb57c6b6"
VSBO01000636.1	RepeatMasker	Retroposon?	2209	2950	5827	-	.	ID="RND-1_FAMILY-13";Tend="2874";Tstart="2151";shortTE="F";uid="7d07a7eb-5155-4335-a01e-3543c3551878"
VSBO01006360.1	RepeatMasker	Unknown	1	582	4129	-	.	ID="RND-5_FAMILY-67";Tend="653";Tstart="71";shortTE="F";uid="7b6984c6-3cc1-4cf4-b222-6a4d9c7fb6d0"
VSBO01006361.1	RepeatMasker	Unknown	45	582	593	+	.	ID="RND-1_FAMILY-1";Tend="572";Tstart="38";shortTE="F";uid="417950d5-eff3-44b3-83fd-7176bf34687c"
VSBO01006363.1	RepeatMasker	Unknown	1	582	3163	+	.	ID="RND-6_FAMILY-1753";Tend="647";Tstart="5";shortTE="F";uid="2d66c9ce-2df4-4721-8cb2-b6d87e9b73ae"
VSBO01006364.1	RepeatMasker	Unknown	1	578	3253	-	.	ID="RND-4_FAMILY-722";Tend="902";Tstart="1";shortTE="F";uid="657f6656-575d-45c6-a770-31da5a05152b"
VSBO01006365.1	RepeatMasker	Unknown	274	582	2409	+	.	ID="RND-6_FAMILY-798";Tend="298";Tstart="1";shortTE="F";uid="08806016-b400-4fc4-9ffd-143a1c0b6b20"
VSBO01006366.1	RepeatMasker	Unknown	1	582	3338	+	.	ID="RND-1_FAMILY-14";Tend="620";Tstart="38";shortTE="F";uid="e9ded8b5-98b7-4eba-9a7f-01db5e2c9c90"
VSBO01006367.1	RepeatMasker	Unknown	1	582	4169	-	.	ID="RND-5_FAMILY-3904";Tend="788";Tstart="205";shortTE="F";uid="c7cfacad-cf4b-49b9-ade6-6782ffa2d415"
VSBO01006368.1	RepeatMasker	Unknown	1	582	5044	+	.	ID="RND-6_FAMILY-9408";Tend="1398";Tstart="819";shortTE="F";uid="7ed87745-c1ff-463c-b2cc-c1ef9aea599d"
VSBO01006369.1	RepeatMasker	RC/Helitron	1	582	2540	-	.	ID="HELITRON-1_BM";Tend="5068";Tstart="3913";shortTE="F";uid="167033f0-6a9c-45b4-a90c-3796a2da0968"
VSBO01000637.1	RepeatMasker	Unknown	1743	2747	8156	+	.	ID="RND-6_FAMILY-1399";Tend="1007";Tstart="6";shortTE="F";uid="8563262b-cc58-47ea-9e89-837e694282ff"
VSBO01000637.1	RepeatMasker	Unknown	1497	1834	2806	-	.	ID="RND-5_FAMILY-1727";Tend="338";Tstart="4";shortTE="F";uid="a130b052-3e79-4e80-9819-cb7d5a6a5d7c"
VSBO01000637.1	RepeatMasker	Unknown	1	1497	12393	-	.	ID="RND-1_FAMILY-132";Tend="1861";Tstart="366";shortTE="F";uid="c0fecfdf-0e5c-4462-9c27-b1f4a9c436e9"
VSBO01006371.1	RepeatMasker	Unknown	1	582	3485	+	.	ID="RND-4_FAMILY-1068";Tend="1249";Tstart="627";shortTE="F";uid="68465f64-268e-4682-8d34-5c9a2cf535c6"
VSBO01006372.1	RepeatMasker	Unknown	3	577	2125	+	.	ID="RND-1_FAMILY-5";Tend="574";Tstart="5";shortTE="F";uid="831f9b47-4282-427f-9132-c071ebb6e39b"
VSBO01006372.1	RepeatMasker	Unknown	368	582	998	-	.	ID="RND-1_FAMILY-4";Tend="590";Tstart="376";shortTE="F";uid="01a3340b-8f62-4185-b539-acf873dfc737"
VSBO01006373.1	RepeatMasker	DNA/CMC-EnSpm	1	579	3221	+	.	ID="rnd-2_family-11";Tend="605";Tstart="1";shortTE="F";uid="ad7b52b3-c335-4756-be48-3984c8b5c1f2"
VSBO01006375.1	RepeatMasker	DNA/MULE-NOF	1	581	4673	+	.	ID="RND-6_FAMILY-5242";Tend="792";Tstart="212";shortTE="F";uid="ec3a6209-4ffe-4e25-b962-f1a81d1b9a01"
VSBO01006376.1	RepeatMasker	Unknown	8	469	2619	+	.	ID="RND-6_FAMILY-1753";Tend="572";Tstart="93";shortTE="F";uid="186920a1-ecf0-4bcf-be90-36d7d9515e81"
VSBO01006376.1	RepeatMasker	DNA/CMC-EnSpm	39	581	2488	-	.	ID="RND-2_FAMILY-11";Tend="584";Tstart="63";shortTE="F";uid="fc2ed0e2-f2c0-47f8-94ae-259febc06889"
VSBO01006378.1	RepeatMasker	DNA/CMC-EnSpm	98	576	3452	+	.	ID="RND-2_FAMILY-11";Tend="480";Tstart="1";shortTE="F";uid="b57d7e2b-523b-4944-955a-3c41e268a8f6"
VSBO01006379.1	RepeatMasker	DNA/CMC-EnSpm	1	581	3415	-	.	ID="RND-2_FAMILY-11";Tend="562";Tstart="44";shortTE="F";uid="81a9a5f1-528b-4137-acc7-7296324586bc"
VSBO01006380.1	RepeatMasker	DNA/Academ-1	1	581	4298	-	.	ID="RND-5_FAMILY-933";Tend="1376";Tstart="772";shortTE="F";uid="528bef53-f8c6-4696-a8fe-109ba1999af9"
VSBO01006381.1	RepeatMasker	DNA/CMC-EnSpm	1	133	945	+	.	ID="RND-2_FAMILY-11";Tend="605";Tstart="473";shortTE="F";uid="59c43500-4722-426d-a178-9bf76cfd8a20"
VSBO01006381.1	RepeatMasker	DNA/CMC-EnSpm	424	581	1229	+	.	ID="RND-2_FAMILY-11";Tend="158";Tstart="1";shortTE="F";uid="57a31204-adcd-479e-92b5-17dfe06e9c85"
VSBO01006381.1	RepeatMasker	Unknown	134	423	3364	-	.	ID="RND-6_FAMILY-1753";Tend="536";Tstart="229";shortTE="F";uid="af8f2d82-4a19-4b74-8f2a-dac90eecb139"
VSBO01006382.1	RepeatMasker	Unknown	1	581	4875	-	.	ID="RND-1_FAMILY-24";Tend="860";Tstart="280";shortTE="F";uid="9a0e36b0-9532-4471-a172-08c7d7a8c86c"
VSBO01006383.1	RepeatMasker	Unknown	1	581	3472	+	.	ID="RND-5_FAMILY-4175";Tend="632";Tstart="50";shortTE="F";uid="9dfcbb6f-4503-41fa-bbcd-c7cf03e6f26d"
VSBO01006384.1	RepeatMasker	Unknown	17	581	2929	+	.	ID="RND-4_FAMILY-1068";Tend="1609";Tstart="1006";shortTE="F";uid="daa4773a-2fb2-43b0-bc30-8e83110738f9"
VSBO01006385.1	RepeatMasker	Unknown	1	127	554	+	.	ID="RND-6_FAMILY-2782";Tend="1812";Tstart="1679";shortTE="F";uid="66ae5ee0-0f50-4d08-aff4-83aeafdc276d"
VSBO01006385.1	RepeatMasker	Unknown	120	475	1499	-	.	ID="RND-6_FAMILY-17148";Tend="924";Tstart="587";shortTE="F";uid="d4e81bfe-cd94-4a8c-af11-ffc3496b9693"
VSBO01006386.1	RepeatMasker	Unknown	1	578	4051	-	.	ID="RND-5_FAMILY-3904";Tend="585";Tstart="1";shortTE="F";uid="ba4d89e1-a200-4c4c-a3e4-060237c38d8f"
VSBO01006388.1	RepeatMasker	DNA/CMC-EnSpm	1	581	3434	+	.	ID="RND-2_FAMILY-11";Tend="596";Tstart="78";shortTE="F";uid="d5c688e8-a770-4388-8905-e68f183c671c"
VSBO01000639.1	RepeatMasker	LTR/Gypsy	163	631	2419	+	.	ID="RND-6_FAMILY-10693";Tend="1251";Tstart="805";shortTE="F";uid="b6f80d9e-5f84-4d59-94ab-6df6445abee7"
VSBO01006390.1	RepeatMasker	DNA/CMC-EnSpm	2	423	439	-	.	ID="RND-2_FAMILY-11";Tend="439";Tstart="13";shortTE="F";uid="8e614c8a-8f3c-44a6-b92b-dfa57642ef87"
VSBO01006391.1	RepeatMasker	Unknown	1	581	2664	-	.	ID="RND-6_FAMILY-1753";Tend="645";Tstart="46";shortTE="F";uid="3c125546-0bf3-40d9-b5cf-9f22566ae99b"
VSBO01006392.1	RepeatMasker	Unknown	218	581	3324	+	.	ID="RND-6_FAMILY-1753";Tend="547";Tstart="187";shortTE="F";uid="b33f55fc-2d6d-4a58-9ef6-913cf2246247"
VSBO01006392.1	RepeatMasker	DNA/CMC-EnSpm	1	217	1073	-	.	ID="RND-2_FAMILY-11";Tend="198";Tstart="1";shortTE="F";uid="d4bb197e-1e02-4bea-a010-00e5d8f6c538"
VSBO01006393.1	RepeatMasker	Unknown	1	574	1071	+	.	ID="RND-5_FAMILY-4175";Tend="551";Tstart="1";shortTE="F";uid="bbee5d5f-237f-4e8f-97cb-0653b6dd99ca"
VSBO01006394.1	RepeatMasker	Unknown	1	580	4591	+	.	ID="RND-5_FAMILY-67";Tend="663";Tstart="84";shortTE="F";uid="3b2fec01-f791-4ad8-a58a-eb53b3894f24"
VSBO01006395.1	RepeatMasker	Unknown	1	574	3370	-	.	ID="RND-6_FAMILY-1753";Tend="610";Tstart="63";shortTE="F";uid="46be32aa-6d77-4263-9017-8136084e594c"
VSBO01006396.1	RepeatMasker	Unknown	1	581	3611	-	.	ID="RND-6_FAMILY-1753";Tend="615";Tstart="38";shortTE="F";uid="7901b5c2-4af8-4a99-888b-4552c080f4a1"
VSBO01006397.1	RepeatMasker	DNA/CMC-EnSpm	41	581	2942	+	.	ID="RND-2_FAMILY-11";Tend="483";Tstart="5";shortTE="F";uid="a8e9e71c-42e9-47ba-ada3-6226a6e63114"
VSBO01006397.1	RepeatMasker	Unknown	2	369	1339	-	.	ID="RND-6_FAMILY-1753";Tend="343";Tstart="1";shortTE="F";uid="3b76dcc4-571a-4422-9fd6-fbf91be463fd"
VSBO01006399.1	RepeatMasker	Unknown	1	581	3230	-	.	ID="RND-4_FAMILY-722";Tend="641";Tstart="63";shortTE="F";uid="a4931c71-c574-4c9f-8e9c-8d493406e862"
VSBO01000064.1	RepeatMasker	DNA/hAT-Charlie	1277392	1277635	1058	+	.	ID="RND-1_FAMILY-92";Tend="1106";Tstart="854";shortTE="F";uid="0453a203-8d87-471d-b4ed-d68e410b4d3a"
VSBO01000064.1	RepeatMasker	DNA/hAT-Charlie	1279402	1279591	1426	+	.	ID="RND-1_FAMILY-92";Tend="1275";Tstart="1085";shortTE="F";uid="e09514a2-2bfc-40ed-8e0c-f0fbcddbb43b"
VSBO01000064.1	RepeatMasker	Unknown	520120	521591	11150	+	.	ID="RND-1_FAMILY-152";Tend="2425";Tstart="929";shortTE="F";uid="ff41a252-68f9-4fc9-a54d-ad0df982c897"
VSBO01000064.1	RepeatMasker	Retroposon?	1043626	1044057	826	+	.	ID="SINE2-1_AP";Tend="1457";Tstart="1046";shortTE="F";uid="5f74dfea-f378-4b92-90ec-61e12f5f4b75"
VSBO01000064.1	RepeatMasker	DNA/Kolobok-T2	1220736	1221152	1286	+	.	ID="KOLOBOK-2_AP";TEgroup="ctg_64%7CKOLOBOK-2_AP%7C1";Tend="346";Tstart="1";shortTE="F";uid="c9943c40-1a55-48d0-9d71-3d5bbc0b3fab"
VSBO01000064.1	RepeatMasker	DNA/hAT-Tip100	202809	203381	2814	+	.	ID="RND-6_FAMILY-4912";Tend="1547";Tstart="961";shortTE="F";uid="af7ee8f9-fb27-400c-af6c-d7102caad972"
VSBO01000064.1	RepeatMasker	RC/Helitron	1222453	1222587	511	+	.	ID="RND-6_FAMILY-3243";Tend="900";Tstart="772";shortTE="F";uid="8eecd0f3-1b58-481e-a589-7c632bf2ab31"
VSBO01000064.1	RepeatMasker	DNA	662365	662580	706	+	.	ID="TTAA2B_AP";Tend="424";Tstart="207";shortTE="F";uid="30032239-d717-41fe-82a2-cebb36652ecc"
VSBO01000064.1	RepeatMasker	DNA	1170460	1170633	493	+	.	ID="dna4-2_ap";Tend="769";Tstart="597";shortTE="F";uid="d156bb35-ae16-4ef3-90ec-fde1025f6fc7"
VSBO01000064.1	RepeatMasker	DNA/hAT-Ac	1245858	1246778	6210	+	.	ID="RND-6_FAMILY-50";Tend="1688";Tstart="757";shortTE="F";uid="d4cf4ac3-cf1c-4712-8d6e-b57fadeed868"
VSBO01000064.1	RepeatMasker	Unknown	299691	299951	1437	+	.	ID="RND-1_FAMILY-149";Tend="1184";Tstart="918";shortTE="F";uid="99aa5473-1fee-497d-9469-3913294ac8b4"
VSBO01000064.1	RepeatMasker	Unknown	318959	319160	619	+	.	ID="RND-5_FAMILY-2270";Tend="670";Tstart="484";shortTE="F";uid="e5b864a9-4e97-4d8b-9aea-e703fd6a8c81"
VSBO01000064.1	RepeatMasker	DNA/MULE-MuDR	745962	746448	2237	+	.	ID="mudr10x_ap";Tend="824";Tstart="3";shortTE="F";uid="5bd1eff8-092a-4367-8bc0-4878b8ee9960"
VSBO01000064.1	RepeatMasker	DNA/MULE-MuDR	573992	574252	1373	+	.	ID="RND-6_FAMILY-2644";Tend="1453";Tstart="1202";shortTE="F";uid="bbb8ba29-7014-4629-b87e-96fcd0f7faef"
VSBO01000064.1	RepeatMasker	Retroposon?	163473	163610	557	+	.	ID="SINE2-2_AP";Tend="1997";Tstart="1852";shortTE="F";uid="981d7538-622d-40db-9286-a5da22f9b29c"
VSBO01000064.1	RepeatMasker	DNA/MULE-MuDR	44918	45087	483	+	.	ID="RND-6_FAMILY-47";Tend="1205";Tstart="1045";shortTE="F";uid="3ab31cad-65b8-41cc-a88c-678c78b74628"
VSBO01000064.1	RepeatMasker	DNA/TcMar-Tc1	1290222	1290461	1635	+	.	ID="RND-6_FAMILY-8563";Tend="1226";Tstart="982";shortTE="F";uid="1f3afcfa-aa94-45ae-b7c6-906c1e11f65d"
VSBO01000064.1	RepeatMasker	DNA	667178	667509	585	+	.	ID="DNA-TTAA-1_AP";TEgroup="ctg_64%7CDNA-TTAA-1_AP%7C1";Tend="421";Tstart="1";shortTE="F";uid="1922450c-7b59-45c9-be4d-f82a2dc3b6d0"
VSBO01000064.1	RepeatMasker	DNA	1106580	1107037	1187	+	.	ID="DNA4-2_AP";Tend="507";Tstart="1";shortTE="F";uid="5e930d72-bae8-43be-bb66-6dada59b84b6"
VSBO01000064.1	RepeatMasker	Unknown	648612	648946	488	+	.	ID="RND-5_FAMILY-3222";Tend="1689";Tstart="1362";shortTE="F";uid="a3d26f3b-d1cb-4161-adfb-40801b1cbf94"
VSBO01000064.1	RepeatMasker	Retroposon?	564	4559	22101	+	.	ID="RND-1_FAMILY-28";Tend="2952";Tstart="1";shortTE="F";uid="a0cc6a62-e796-4424-b53e-9a7af5991939"
VSBO01000064.1	RepeatMasker	DNA/hAT-Tip100	48487	49010	2554	+	.	ID="RND-6_FAMILY-726";Tend="1468";Tstart="906";shortTE="F";uid="d02768a5-1c08-4f69-abee-bfc675521f7c"
VSBO01000064.1	RepeatMasker	DNA/MULE-MuDR	746438	746713	1472	+	.	ID="RND-6_FAMILY-9121";Tend="1179";Tstart="915";shortTE="F";uid="9007735e-8585-4811-80fe-4cd82bb8cd85"
VSBO01000064.1	RepeatMasker	Unknown	310601	310864	880	+	.	ID="RND-5_FAMILY-8551";Tend="893";Tstart="642";shortTE="F";uid="ff8b6d87-8844-4981-b627-49b27e6d81f6"
VSBO01000064.1	RepeatMasker	Retroposon?	542419	542559	602	+	.	ID="SINE2-1_AP";Tend="1770";Tstart="1627";shortTE="F";uid="c559d4ec-cd41-4f4c-96e0-ab4064b4b3be"
VSBO01000064.1	RepeatMasker	DNA/Academ-1	696377	697479	4143	+	.	ID="rnd-6_family-49";Tend="1394";Tstart="41";shortTE="F";uid="559e5c9f-b2f5-47d4-be69-14171baed620"
VSBO01000064.1	RepeatMasker	Unknown	51022	51820	2271	+	.	ID="RND-6_FAMILY-4112";Tend="1371";Tstart="637";shortTE="F";uid="db151570-ac08-4681-85f8-533a005bd302"
VSBO01000064.1	RepeatMasker	Unknown	193928	194639	1161	+	.	ID="RND-1_FAMILY-123";Tend="1765";Tstart="982";shortTE="F";uid="cfa8b904-3664-46a0-89d3-218064fca3d2"
VSBO01000064.1	RepeatMasker	DNA	1006223	1006976	2005	+	.	ID="DNA4-2_AP";Tend="766";Tstart="5";shortTE="F";uid="2d10bc92-ec6a-494e-b6ad-14fef9cfc89e"
VSBO01000064.1	RepeatMasker	DNA/hAT-hAT19	123714	123819	437	+	.	ID="DNA8-95_AP";Tend="123";Tstart="1";shortTE="F";uid="6b926d2d-a900-4da2-b89e-94f64c4177b7"
VSBO01000064.1	RepeatMasker	DNA/hAT-hAT19	672836	673042	451	+	.	ID="hat-n2_ap";Tend="168";Tstart="1";shortTE="F";uid="304ada63-e3c0-4fdb-afbc-f65a881ddb88"
VSBO01000064.1	RepeatMasker	DNA/hAT-Charlie	537180	537305	788	+	.	ID="RND-6_FAMILY-1917";Tend="1668";Tstart="1548";shortTE="F";uid="8b62292e-d8ab-4193-ba2b-967fe83581c1"
VSBO01000064.1	RepeatMasker	DNA/TcMar-Tigger	1113125	1113472	2266	+	.	ID="RND-5_FAMILY-5132";Tend="1261";Tstart="932";shortTE="F";uid="d1c5585b-ab89-461b-8444-65ddf7fccd1d"
VSBO01000064.1	RepeatMasker	DNA	1188924	1189087	717	+	.	ID="TTAA8_AP";Tend="438";Tstart="283";shortTE="F";uid="b55e237c-c886-4464-9dfc-10ce45030749"
VSBO01000064.1	RepeatMasker	DNA/hAT-Tip100	990355	990947	2159	+	.	ID="RND-5_FAMILY-391";Tend="1551";Tstart="885";shortTE="F";uid="b41a7162-5d8a-41d1-8443-6e04c69a27ab"
VSBO01000064.1	RepeatMasker	DNA/TcMar-Tigger	1283638	1283789	738	+	.	ID="DNAX-5_AP";Tend="155";Tstart="1";shortTE="F";uid="535de6d8-6b76-4952-80ed-c465b6d767e7"
VSBO01000064.1	RepeatMasker	Unknown	77308	77772	666	+	.	ID="RND-6_FAMILY-3793";Tend="1288";Tstart="789";shortTE="F";uid="7fc3d954-0b2f-4baf-a77d-1121510c32c7"
VSBO01000064.1	RepeatMasker	Unknown	685735	687312	6257	+	.	ID="RND-1_FAMILY-152";Tend="2561";Tstart="1019";shortTE="F";uid="361e386d-3c2d-4ada-8bc7-b4a57fca05e8"
VSBO01000064.1	RepeatMasker	DNA	1276136	1276547	2144	+	.	ID="TTAA4B_AP";Tend="422";Tstart="1";shortTE="F";uid="b7e4dce2-239e-482b-bd46-b1332137d333"
VSBO01000064.1	RepeatMasker	Unknown	702085	703003	1772	+	.	ID="RND-6_FAMILY-13580";TEgroup="ctg_64%7CRND-6_FAMILY-13580%7C1";Tend="1810";Tstart="737";shortTE="F";uid="f07fc943-e6f9-4c61-8940-d96259e5a2ef"
VSBO01000064.1	RepeatMasker	Unknown	337179	337560	2221	+	.	ID="RND-6_FAMILY-7043";Tend="1220";Tstart="846";shortTE="F";uid="e7bc9006-3fe0-4e66-84fc-c4e28f9bb690"
VSBO01000064.1	RepeatMasker	DNA/MULE-MuDR	1083134	1083321	449	+	.	ID="MUDR8X_AP";Tend="1403";Tstart="1222";shortTE="F";uid="890675b5-2480-499b-bf0f-ffd12486140b"
VSBO01000064.1	RepeatMasker	DNA/hAT-Ac	1253886	1254003	548	+	.	ID="DNA8-99_AP";Tend="128";Tstart="1";shortTE="F";uid="c843b06a-5ab0-44bb-919d-fa0fbcc24264"
VSBO01000064.1	RepeatMasker	Unknown	690816	691226	633	+	.	ID="RND-5_FAMILY-2270";TEgroup="ctg_64%7CRND-5_FAMILY-2270%7C1";Tend="2346";Tstart="8";shortTE="F";uid="3597e71c-60fb-4074-a1ad-0bcee57dedce"
VSBO01000064.1	RepeatMasker	Unknown	705267	706545	9559	+	.	ID="RND-5_FAMILY-3006";Tend="2159";Tstart="932";shortTE="F";uid="74e9666c-986d-4c5d-bcf9-d1175c0ef865"
VSBO01000064.1	RepeatMasker	DNA/hAT-hAT19	1176022	1176212	626	+	.	ID="RND-6_FAMILY-5401";Tend="1192";Tstart="1006";shortTE="F";uid="c1a40bfa-5fcc-44eb-ba52-e17b3d830d32"
VSBO01000064.1	RepeatMasker	RC/Helitron	693508	693824	1594	+	.	ID="RND-6_FAMILY-3243";TEgroup="ctg_64%7CRND-6_FAMILY-3243%7C1";Tend="1301";Tstart="804";shortTE="F";uid="8f3c9282-0b69-4888-8c32-a16493179b49"
VSBO01000064.1	RepeatMasker	DNA/hAT-hAT19	757373	757501	476	+	.	ID="DNA8-82_AP";Tend="748";Tstart="612";shortTE="F";uid="c4daffca-af0e-4496-b5c7-83b57bd2d4a3"
VSBO01000064.1	RepeatMasker	DNA/Kolobok-T2	1222678	1224208	6214	+	.	ID="RND-6_FAMILY-1619";Tend="1879";Tstart="844";shortTE="F";uid="68e7b23d-ec15-46b4-895f-f632c8b63024"
VSBO01000064.1	RepeatMasker	Unknown	522489	522967	2437	+	.	ID="RND-4_FAMILY-447";Tend="1520";Tstart="991";shortTE="F";uid="f389d4b4-77c2-4b39-983f-bce537be688f"
VSBO01000064.1	RepeatMasker	DNA/Kolobok-E	112470	113005	2757	+	.	ID="RND-6_FAMILY-691";Tend="1500";Tstart="897";shortTE="F";uid="9073e97b-ea7b-4ff5-88ae-7a71b281e933"
VSBO01000064.1	RepeatMasker	DNA/hAT-Tip100	1245403	1245654	1817	+	.	ID="RND-1_FAMILY-67";Tend="1197";Tstart="950";shortTE="F";uid="2e0c6888-3685-4c6e-b63b-c92c62d46af5"
VSBO01000064.1	RepeatMasker	DNA/hAT-hAT19	164059	164798	669	+	.	ID="rnd-5_family-537";Tend="1589";Tstart="1237";shortTE="F";uid="2fb07d09-1780-4678-852e-ab6c6fc72127"
VSBO01000064.1	RepeatMasker	DNA/MULE-MuDR	512598	512808	885	+	.	ID="RND-6_FAMILY-2644";Tend="940";Tstart="677";shortTE="F";uid="611c9016-d786-44b5-91fe-6ab0d2344955"
VSBO01000064.1	RepeatMasker	Unknown	668932	669056	557	+	.	ID="RND-5_FAMILY-11430";Tend="2536";Tstart="2403";shortTE="F";uid="8264b564-7d1a-4e61-8ad1-cbab15f5ba9f"
VSBO01000064.1	RepeatMasker	DNA/Kolobok-E	318689	318796	761	+	.	ID="RND-6_FAMILY-691";Tend="1497";Tstart="1390";shortTE="F";uid="04d732e7-9d81-42a5-8422-6cdd2ea4ca75"
VSBO01000064.1	RepeatMasker	Retroposon?	1009780	1009892	437	+	.	ID="SINE2-1_AP";Tend="1770";Tstart="1627";shortTE="F";uid="da692d63-7f03-484f-8b24-cf9a3cb24e4b"
VSBO01000064.1	RepeatMasker	DNA	34421	35158	3966	+	.	ID="RND-1_FAMILY-17";Tend="1716";Tstart="944";shortTE="F";uid="3acc198e-c231-4413-9474-f8c1c9c0f70e"
VSBO01000064.1	RepeatMasker	DNA/hAT-Tip100	45157	45848	3873	+	.	ID="RND-5_FAMILY-391";Tend="1559";Tstart="893";shortTE="F";uid="92a29d0c-fc1f-41e2-bc8b-101c669cf15b"
VSBO01000064.1	RepeatMasker	Unknown	49311	49838	1160	+	.	ID="RND-6_FAMILY-4112";Tend="591";Tstart="118";shortTE="F";uid="7db280c1-2c7b-4c5d-a649-5951944bb7bf"
VSBO01000064.1	RepeatMasker	DNA	1242694	1243428	1406	+	.	ID="DNA4-2_AP";Tend="654";Tstart="1";shortTE="F";uid="3d96a673-7ad3-455d-8843-9c1cd23823aa"
VSBO01000064.1	RepeatMasker	Retroposon?	589548	589898	670	+	.	ID="SINE2-1_AP";Tend="521";Tstart="141";shortTE="F";uid="1cd08c80-6b22-4bdb-834b-f6daf9fc6528"
VSBO01000064.1	RepeatMasker	DNA/hAT-Tip100	63397	63647	1540	+	.	ID="RND-1_FAMILY-67";Tend="1197";Tstart="948";shortTE="F";uid="244557b8-b40d-4b65-9e4d-463afb506eea"
VSBO01000064.1	RepeatMasker	DNA	988718	989181	2214	+	.	ID="DNAX-2_AP";Tend="466";Tstart="2";shortTE="F";uid="405f2044-9408-4fdb-9060-f5758ca4984a"
VSBO01000064.1	RepeatMasker	Retroposon?	763225	763381	636	+	.	ID="SINE2-1_AP";Tend="1770";Tstart="1611";shortTE="F";uid="7425a7a0-99d6-42e0-96ba-d6128f2b6cc8"
VSBO01000064.1	RepeatMasker	DNA/hAT-Ac	699468	702033	11807	+	.	ID="RND-6_FAMILY-50";Tend="2560";Tstart="36";shortTE="F";uid="02ad6025-c994-406c-8b8d-4a9be7b041b9"
VSBO01000064.1	RepeatMasker	Unknown	689025	689863	6263	+	.	ID="RND-5_FAMILY-3006";Tend="2182";Tstart="1338";shortTE="F";uid="9d9d0a36-bf34-4636-bdaa-63ca1f6cc34e"
VSBO01000064.1	RepeatMasker	DNA/hAT-Tip100	746713	746878	949	+	.	ID="RND-6_FAMILY-2542";Tend="1636";Tstart="1477";shortTE="F";uid="c2a0731e-aafd-4147-b769-5e5f7c49cbcd"
VSBO01000064.1	RepeatMasker	DNA/MULE-MuDR	314797	315204	994	+	.	ID="RND-6_FAMILY-47";Tend="1395";Tstart="1045";shortTE="F";uid="27eee2cd-0bef-4f27-ba07-74bee34ee8f8"
VSBO01000064.1	RepeatMasker	DNA/hAT-Charlie	745711	745890	895	+	.	ID="DNA8-55B_AP";Tend="186";Tstart="5";shortTE="F";uid="a52941ff-187c-4d68-9f41-4a303aecc44e"
VSBO01000064.1	RepeatMasker	Unknown	706816	707612	1977	+	.	ID="RND-1_FAMILY-14";Tend="877";Tstart="3";shortTE="F";uid="64827a4a-05ac-44b8-9875-9f80796def8e"
VSBO01000064.1	RepeatMasker	Unknown	1212787	1213045	655	+	.	ID="RND-6_FAMILY-23448";TEgroup="ctg_64%7CRND-6_FAMILY-23448%7C2";Tend="1185";Tstart="922";shortTE="F";uid="134f429f-ed78-4461-a525-8caf9e5526a1"
VSBO01000064.1	RepeatMasker	DNA	315678	316011	2330	+	.	ID="RND-6_FAMILY-7278";Tend="1306";Tstart="960";shortTE="F";uid="bfaf01ec-5860-47f9-80e4-192fac6e13f7"
VSBO01000064.1	RepeatMasker	DNA/MULE-MuDR	998174	998322	1281	+	.	ID="RND-6_FAMILY-4567";Tend="1207";Tstart="1052";shortTE="F";uid="96e462f9-ea4b-434e-8055-8a71821c3c6c"
VSBO01000064.1	RepeatMasker	Unknown	506438	506600	499	+	.	ID="RND-6_FAMILY-6333";Tend="1292";Tstart="1134";shortTE="F";uid="9235c409-d0cc-416b-9e63-31556810594b"
VSBO01000064.1	RepeatMasker	DNA	633265	633709	2021	+	.	ID="DNAX-2_AP";Tend="467";Tstart="5";shortTE="F";uid="e4f44980-87bb-4b09-9c45-d0ee2fa1b3cd"
VSBO01000064.1	RepeatMasker	DNA/hAT-Charlie	333695	334367	2728	+	.	ID="RND-5_FAMILY-1508";TEgroup="ctg_64%7CRND-5_FAMILY-1508%7C1";Tend="1649";Tstart="871";shortTE="F";uid="ae5342fb-87b2-4be4-9d23-19927d52b2be"
VSBO01000064.1	RepeatMasker	DNA/hAT-Charlie	507328	507658	1753	+	.	ID="rnd-5_family-298";Tend="1245";Tstart="957";shortTE="F";uid="f58697fc-a748-4f24-8bc2-1af9ab30b0b9"
VSBO01000064.1	RepeatMasker	RC/Helitron	693035	693238	1450	+	.	ID="RND-6_FAMILY-3243";Tend="796";Tstart="593";shortTE="F";uid="d16919fc-1415-4a0e-a538-a6d9bcbc94d3"
VSBO01000064.1	RepeatMasker	DNA/Kolobok-E	628866	629431	2669	+	.	ID="RND-6_FAMILY-691";Tend="1429";Tstart="890";shortTE="F";uid="24661c2e-b09c-441c-8db5-1bb913b802b8"
VSBO01000064.1	RepeatMasker	Unknown	302747	303176	3185	+	.	ID="RND-1_FAMILY-138";Tend="1400";Tstart="973";shortTE="F";uid="e38fdf86-4368-4a50-886e-1bfb1a3bae8e"
VSBO01000064.1	RepeatMasker	Retroposon?	492102	492557	2392	+	.	ID="RND-5_FAMILY-4364";Tend="1153";Tstart="696";shortTE="F";uid="38001e85-5ecd-4889-983e-e6ef9e60323c"
VSBO01000064.1	RepeatMasker	Unknown	685573	685739	538	+	.	ID="RND-6_FAMILY-23448";Tend="1511";Tstart="1330";shortTE="F";uid="2835f693-4561-492d-a004-0fdb21ebe95a"
VSBO01000064.1	RepeatMasker	DNA/hAT-hAT19	693235	693401	1032	+	.	ID="RND-1_FAMILY-99";Tend="1053";Tstart="874";shortTE="F";uid="879bedf9-2056-4aff-bd52-05f18025f2a1"
VSBO01000064.1	RepeatMasker	DNA/Kolobok-E	1043376	1043484	423	+	.	ID="KOLOBOKE-4_AP";Tend="2642";Tstart="2524";shortTE="F";uid="13d26f26-77b0-4a77-86a9-920d348beddc"
VSBO01000064.1	RepeatMasker	DNA	1249277	1249529	939	+	.	ID="rnd-1_family-17";Tend="1794";Tstart="1549";shortTE="F";uid="618092ee-4688-4955-9d17-f2f8903e1ea0"
VSBO01000064.1	RepeatMasker	DNA	1219715	1220179	995	+	.	ID="DNA4-2_AP";Tend="406";Tstart="1";shortTE="F";uid="91c73bd0-8d9d-4d0e-b67d-71a33760f4b9"
VSBO01000064.1	RepeatMasker	DNA/Sola-1	414151	414490	1120	+	.	ID="SOLA1-4_AP";Tend="3039";Tstart="2713";shortTE="F";uid="be42d876-5b25-428e-953d-1098af224303"
VSBO01000064.1	RepeatMasker	DNA/MULE-MuDR	41483	41649	651	+	.	ID="RND-6_FAMILY-47";Tend="1376";Tstart="1208";shortTE="F";uid="d24c788e-a1af-4a15-b699-ee952126188d"
VSBO01000064.1	RepeatMasker	Unknown	526679	526870	1269	+	.	ID="RND-5_FAMILY-1304";Tend="1613";Tstart="1420";shortTE="F";uid="b0ec5d91-9efd-41ec-830a-ce746975963f"
VSBO01000064.1	RepeatMasker	DNA/MULE-MuDR	763588	763928	572	+	.	ID="MUDR5X_AP";Tend="2165";Tstart="1865";shortTE="F";uid="1558779d-2984-4c52-9069-ee72eca982c8"
VSBO01000064.1	RepeatMasker	DNA	890051	890430	1161	+	.	ID="TTAA2C_AP";Tend="407";Tstart="11";shortTE="F";uid="3f95ca16-a24e-4d82-80db-3374414af6e2"
VSBO01000064.1	RepeatMasker	DNA/hAT-Charlie	536719	536951	1025	+	.	ID="RND-6_FAMILY-1917";Tend="1143";Tstart="910";shortTE="F";uid="fe870e73-44f1-4e0b-ad95-c7d6581796b1"
VSBO01000064.1	RepeatMasker	DNA/MULE-MuDR	752240	752435	530	+	.	ID="RND-6_FAMILY-47";Tend="1725";Tstart="1528";shortTE="F";uid="9de7505d-458f-4889-b2c8-887857cf52c6"
VSBO01000064.1	RepeatMasker	DNA	157524	157950	2929	+	.	ID="TTAA3_AP";Tend="429";Tstart="1";shortTE="F";uid="dfeebd8e-e198-425c-8dff-0ed2f34c1ea9"
VSBO01000064.1	RepeatMasker	DNA	1084992	1085696	971	+	.	ID="DNA4-2_AP";Tend="765";Tstart="3";shortTE="F";uid="b066a613-133a-4942-b440-77e3661e926b"
VSBO01000064.1	RepeatMasker	Unknown	1285805	1285915	445	+	.	ID="RND-5_FAMILY-11430";Tend="2578";Tstart="2479";shortTE="F";uid="f4dae470-cf7e-442f-bc32-ac1588b39ca0"
VSBO01000064.1	RepeatMasker	DNA/hAT-Tip100	300362	301465	7987	+	.	ID="RND-5_FAMILY-391";Tend="1938";Tstart="864";shortTE="F";uid="c8dbef7f-1c5c-41d6-9255-0b13e5e00515"
VSBO01000064.1	RepeatMasker	DNA/Kolobok-E	1133401	1133606	403	+	.	ID="KOLOBOKE-3_AP";Tend="2180";Tstart="1975";shortTE="F";uid="07bbed5e-e0cc-4b50-b395-075fb09156f4"
VSBO01000064.1	RepeatMasker	Retroposon?	1268532	1268873	827	+	.	ID="SINE2-1_AP";Tend="1456";Tstart="1111";shortTE="F";uid="e69b6fca-f1e9-433a-b7b2-3f4fee141e81"
VSBO01000064.1	RepeatMasker	Retroposon?	1047546	1048186	1145	+	.	ID="SINE2-2_AP";Tend="680";Tstart="1";shortTE="F";uid="5e7f7672-8c6f-4509-93e4-c0033e0eff74"
VSBO01000064.1	RepeatMasker	DNA	673511	673797	689	+	.	ID="ttaa3c_ap";Tend="414";Tstart="160";shortTE="F";uid="2b20aea1-202f-43d8-b7b3-c0ed6c16a54f"
VSBO01000064.1	RepeatMasker	LINE/I-Jockey	1277873	1278192	453	+	.	ID="JOCKEY-8_RPR";Tend="1114";Tstart="795";shortTE="F";uid="f1a7b1e7-f235-4286-b31e-835986631cf4"
VSBO01000064.1	RepeatMasker	Unknown	687929	688725	3240	+	.	ID="RND-1_FAMILY-14";Tend="894";Tstart="1";shortTE="F";uid="e6bef07d-a0f0-48a4-ace6-6fdac1668b8e"
VSBO01000064.1	RepeatMasker	DNA/hAT	526016	526617	1276	+	.	ID="RND-5_FAMILY-203";TEgroup="ctg_64%7CRND-5_FAMILY-203%7C1";Tend="1555";Tstart="865";shortTE="F";uid="76151eb1-d154-4e34-9a0b-c7006d3411f1"
VSBO01000064.1	RepeatMasker	Unknown	1235443	1235677	687	+	.	ID="RND-4_FAMILY-447";TEgroup="ctg_64%7CRND-4_FAMILY-447%7C2";Tend="1324";Tstart="1128";shortTE="F";uid="fa2604ed-5d0d-4686-9bc5-1cc51fc03b65"
VSBO01000064.1	RepeatMasker	RC/Helitron	91644	91783	980	+	.	ID="RND-5_FAMILY-7141";Tend="1308";Tstart="1172";shortTE="F";uid="950a42f6-4024-4967-9fc3-4183ea23e2b9"
VSBO01000064.1	RepeatMasker	Retroposon?	462715	463630	1830	+	.	ID="SINE2-2_AP";TEgroup="ctg_64%7CSINE2-2_AP%7C1";Tend="1998";Tstart="1";shortTE="F";uid="b71f15aa-8f62-471f-adfe-78a7c3cf9422"
VSBO01000064.1	RepeatMasker	DNA/Kolobok-E	357546	357948	938	+	.	ID="RND-6_FAMILY-691";Tend="1254";Tstart="874";shortTE="F";uid="93dd7de2-fd12-4e3e-93de-525784b101c9"
VSBO01000064.1	RepeatMasker	Retroposon?	235654	235843	630	+	.	ID="SINE2-1_AP";Tend="1770";Tstart="1595";shortTE="F";uid="1aa8e0fa-fa8f-4641-90c6-8a145cad5d4d"
VSBO01000064.1	RepeatMasker	Unknown	694902	696134	1869	+	.	ID="RND-5_FAMILY-1860";TEgroup="ctg_64%7CRND-5_FAMILY-1860%7C1";Tend="2046";Tstart="655";shortTE="F";uid="d09a15e7-c047-481c-be1a-ba69c4893580"
VSBO01000064.1	RepeatMasker	Unknown	703432	704369	6416	+	.	ID="RND-5_FAMILY-3006";Tend="954";Tstart="86";shortTE="F";uid="4e820271-a5a8-467a-8769-933e7781adf3"
VSBO01000064.1	RepeatMasker	Unknown	684065	684382	776	+	.	ID="RND-5_FAMILY-3006";Tend="889";Tstart="311";shortTE="F";uid="92893653-2a53-48c4-bc05-f2a80cd3504c"
VSBO01000064.1	RepeatMasker	DNA/hAT-Tip100	1226912	1227245	1989	+	.	ID="RND-6_FAMILY-2043";Tend="1303";Tstart="961";shortTE="F";uid="0cad20c0-b95e-4b58-addd-7aeccbef3d1b"
VSBO01000064.1	RepeatMasker	Retroposon?	1009107	1009530	543	+	.	ID="SINE2-1_AP";Tend="402";Tstart="1";shortTE="F";uid="3e7c3a24-89d9-4d78-8998-a117ebd8621c"
VSBO01000064.1	RepeatMasker	DNA	1111076	1111548	1375	+	.	ID="DNA4-2_AP";Tend="467";Tstart="1";shortTE="F";uid="74498437-20a7-45be-b8bb-d493547c4039"
VSBO01000064.1	RepeatMasker	DNA/Ginger-1	1241220	1241367	774	+	.	ID="GINGER1-1_AP";Tend="4357";Tstart="4203";shortTE="F";uid="1b7b4cd2-2858-40d6-963c-38edd9e6c805"
VSBO01000064.1	RepeatMasker	RC/Helitron	1205502	1205645	696	+	.	ID="RND-1_FAMILY-30";Tend="1529";Tstart="1385";shortTE="F";uid="68c99fd6-fc58-443d-a41f-871071916ea1"
VSBO01000064.1	RepeatMasker	Unknown	43509	44292	3331	+	.	ID="RND-5_FAMILY-11699";Tend="1529";Tstart="752";shortTE="F";uid="a460130d-2ad7-40cf-9aa1-c9a6fdcd0b95"
VSBO01000064.1	RepeatMasker	DNA	89001	89153	920	+	.	ID="RND-6_FAMILY-7278";Tend="1717";Tstart="1559";shortTE="F";uid="2245078e-8dc9-4c56-860c-7cd138495cfa"
VSBO01000064.1	RepeatMasker	DNA/hAT-hAT19	684952	685484	667	+	.	ID="DNA8-64_AP";TEgroup="ctg_64%7CDNA8-64_AP%7C1";Tend="622";Tstart="1";shortTE="F";uid="2b76fdd7-7136-416c-88b4-bf74df098204"
VSBO01000064.1	RepeatMasker	DNA/Academ-1	697487	698581	5165	+	.	ID="RND-6_FAMILY-49";Tend="1779";Tstart="721";shortTE="F";uid="829c8457-6f66-4ab8-a32e-990a6747caef"
VSBO01000064.1	RepeatMasker	DNA/hAT-hAT19	1037397	1037505	510	+	.	ID="RND-6_FAMILY-7956";Tend="1659";Tstart="1537";shortTE="F";uid="9b7637d0-211f-4092-a8fd-fe95f4b08dd9"
VSBO01000064.1	RepeatMasker	Unknown	80654	81165	1131	+	.	ID="RND-5_FAMILY-1304";TEgroup="ctg_64%7CRND-5_FAMILY-1304%7C1";Tend="1402";Tstart="701";shortTE="F";uid="cc562fea-d8c2-4e34-accb-e3001c0c33da"
VSBO01000064.1	RepeatMasker	DNA	423052	423635	1012	+	.	ID="DNA4-2_AP";Tend="649";Tstart="2";shortTE="F";uid="956edee5-fc42-49cb-8d3a-66f0ebe2c34c"
VSBO01000064.1	RepeatMasker	Retroposon?	571789	571960	475	+	.	ID="SINE2-1_AP";Tend="1463";Tstart="1277";shortTE="F";uid="5b34f04c-506f-492c-a1f0-c532232a3c5e"
VSBO01000064.1	RepeatMasker	DNA	342909	343317	1246	+	.	ID="DNA-TTAA-1_AP";Tend="423";Tstart="1";shortTE="F";uid="46f7ca30-eca3-4a95-a5a8-442856b40af1"
VSBO01000064.1	RepeatMasker	DNA/hAT-Tip100	995691	996171	2627	+	.	ID="RND-6_FAMILY-11068";Tend="1484";Tstart="1020";shortTE="F";uid="72619847-7e2b-4c2b-a6cc-2530b8e3bccb"
VSBO01000064.1	RepeatMasker	Unknown	347180	347509	1085	+	.	ID="RND-6_FAMILY-3793";Tend="1279";Tstart="934";shortTE="F";uid="92cb042d-e6c9-4e6d-96c2-8bd910bbd975"
VSBO01000064.1	RepeatMasker	Unknown	1182045	1182268	762	+	.	ID="RND-4_FAMILY-256";Tend="2514";Tstart="2283";shortTE="F";uid="e36d549c-c297-485c-adb7-182f8f632acd"
VSBO01000064.1	RepeatMasker	Unknown	880443	880951	1163	+	.	ID="RND-5_FAMILY-4821";Tend="1202";Tstart="734";shortTE="F";uid="92abc7ab-fac0-49a9-aa42-04d232ca5c9f"
VSBO01000064.1	RepeatMasker	DNA/hAT	694399	694773	1961	+	.	ID="RND-6_FAMILY-8631";Tend="1532";Tstart="1145";shortTE="F";uid="a3566cf7-96cf-4baa-902d-ed3f24024770"
VSBO01000064.1	RepeatMasker	Retroposon?	129395	130286	892	+	.	ID="SINE2-1_AP";Tend="927";Tstart="1";shortTE="F";uid="289e7ed3-af86-4613-895a-765e4c045ba6"
VSBO01000064.1	RepeatMasker	DNA/hAT-hAT19	1237549	1237988	2967	+	.	ID="RND-6_FAMILY-930";Tend="1403";Tstart="961";shortTE="F";uid="da288998-d0ab-4c37-b605-4787e7ff7ae5"
VSBO01000064.1	RepeatMasker	DNA/hAT-Ac	1252247	1252520	1195	+	.	ID="RND-5_FAMILY-3935";Tend="1304";Tstart="1045";shortTE="F";uid="6f29b214-8962-446d-8030-de67baf3f986"
VSBO01000064.1	RepeatMasker	Unknown	712092	712296	1505	+	.	ID="RND-1_FAMILY-76";Tend="1180";Tstart="953";shortTE="F";uid="c12d897a-7ee0-4a81-afaf-2fdf6cf315c2"
VSBO01000064.1	RepeatMasker	DNA	120429	120864	1881	+	.	ID="RND-6_FAMILY-7278";Tend="1717";Tstart="1307";shortTE="F";uid="ea5d1c26-a941-4460-9bf6-1a5e473873a6"
VSBO01000064.1	RepeatMasker	Unknown	450829	451056	453	+	.	ID="RND-6_FAMILY-827";Tend="781";Tstart="561";shortTE="F";uid="f357c375-1017-411d-9cdf-e17dd308d710"
VSBO01000064.1	RepeatMasker	Retroposon?	173514	173636	429	+	.	ID="SINE2-1_AP";Tend="1463";Tstart="1338";shortTE="F";uid="d7ff3f46-c081-4558-9b9f-e4f137ec5c89"
VSBO01000064.1	RepeatMasker	DNA/MULE-MuDR	996989	997976	7547	+	.	ID="RND-6_FAMILY-4567";Tend="1056";Tstart="90";shortTE="F";uid="3fbb9ebb-cd39-422a-8329-e853c68492c6"
VSBO01000064.1	RepeatMasker	DNA/TcMar-Tc1	1005262	1005409	444	+	.	ID="MARINER-4_HMM";Tend="1054";Tstart="900";shortTE="F";uid="58f7e2bf-1086-4dcf-b1a9-b2f9da5d82da"
VSBO01000064.1	RepeatMasker	DNA/Academ-1	1205086	1205289	589	+	.	ID="RND-6_FAMILY-49";Tend="1459";Tstart="1210";shortTE="F";uid="946d5188-bee7-445e-92da-18fbf9718094"
VSBO01000064.1	RepeatMasker	DNA/hAT-Tip100	853298	853677	2331	+	.	ID="RND-1_FAMILY-88";Tend="1329";Tstart="899";shortTE="F";uid="ee5a0e7a-6e41-48d9-96c0-fac97eecc9eb"
VSBO01000064.1	RepeatMasker	DNA/TcMar-Tigger	1261048	1261191	468	+	.	ID="DNAX-5_AP";Tend="126";Tstart="1";shortTE="F";uid="4a2d93b5-357a-4cca-b5f0-b42852584682"
VSBO01000064.1	RepeatMasker	DNA	408893	409486	1328	+	.	ID="DNA4-3_AP";Tend="634";Tstart="3";shortTE="F";uid="037a0e3d-0a21-4333-8320-fd0eedd98e33"
VSBO01000064.1	RepeatMasker	DNA/PIF-Harbinger	1254558	1254708	510	+	.	ID="HARB-1_AP";Tend="554";Tstart="404";shortTE="F";uid="5a7cdb98-6b7c-4171-9b1b-07fd65b5ba71"
VSBO01000064.1	RepeatMasker	DNA/MULE-MuDR	985452	985653	474	+	.	ID="DNA8-28B_AP";Tend="235";Tstart="33";shortTE="F";uid="b2be0c97-1df7-4077-9106-7d5fed8c1974"
VSBO01000064.1	RepeatMasker	DNA/MULE-NOF	8169	8275	406	+	.	ID="REHAVKUS-2_NVI";Tend="662";Tstart="556";shortTE="F";uid="fcf55db0-3255-400d-b995-256e1e5b2410"
VSBO01000064.1	RepeatMasker	Unknown	1132159	1132455	447	+	.	ID="RND-5_FAMILY-2551";Tend="1257";Tstart="968";shortTE="F";uid="206a42cd-ddfe-48cf-89ca-40b1afe45b2e"
VSBO01000064.1	RepeatMasker	LINE/RTE-BovB	61571	61927	471	+	.	ID="RND-6_FAMILY-3306";Tend="1414";Tstart="1057";shortTE="F";uid="45bad1e1-3b85-4efa-b321-0ac26f586353"
VSBO01000064.1	RepeatMasker	DNA	331509	331802	833	+	.	ID="ttaa2c_ap";Tend="309";Tstart="24";shortTE="F";uid="aa6bb7bc-80a2-49f0-a770-7a616805e37e"
VSBO01000064.1	RepeatMasker	Unknown	1250548	1250772	968	+	.	ID="RND-6_FAMILY-4247";Tend="1453";Tstart="1236";shortTE="F";uid="59a496e8-7fbe-40ea-a961-9662cae600f7"
VSBO01000064.1	RepeatMasker	Retroposon?	38788	38977	806	+	.	ID="RND-1_FAMILY-28";Tend="2422";Tstart="2209";shortTE="F";uid="511dec9f-ef87-4cac-b68d-0c09546fa6b1"
VSBO01000064.1	RepeatMasker	Retroposon?	191338	191801	2235	+	.	ID="SINE2-2_AP";Tend="459";Tstart="1";shortTE="F";uid="ba87adb0-a163-47b4-bdc3-8bf78cf3ce07"
VSBO01000064.1	RepeatMasker	DNA/MULE-MuDR	189567	189923	563	+	.	ID="RND-6_FAMILY-3530";TEgroup="ctg_64%7CRND-6_FAMILY-3530%7C1";Tend="1628";Tstart="1060";shortTE="T";uid="ec838c43-ccdd-4006-b7ce-dc1894c2ef00"
VSBO01000064.1	RepeatMasker	Retroposon?	375549	376036	613	+	.	ID="SINE2-2_AP";Tend="500";Tstart="1";shortTE="F";uid="574ca780-aae3-45e5-b750-78df721c9014"
VSBO01000064.1	RepeatMasker	Unknown	1281093	1281623	2752	+	.	ID="RND-4_FAMILY-451";Tend="1490";Tstart="946";shortTE="F";uid="60626428-bf42-468c-a869-d4f13dc8b034"
VSBO01000064.1	RepeatMasker	Unknown	395481	395621	427	+	.	ID="RND-1_FAMILY-163";Tend="1516";Tstart="1370";shortTE="F";uid="49fb7331-48b1-49ac-a900-cc4fe34654cc"
VSBO01000064.1	RepeatMasker	DNA/hAT-Charlie	206027	206221	1312	+	.	ID="RND-6_FAMILY-9138";Tend="1129";Tstart="938";shortTE="F";uid="f3e0868b-1b00-4856-8f92-3ad3117cf00f"
VSBO01000064.1	RepeatMasker	Unknown	990602	990959	2353	-	.	ID="RND-1_FAMILY-78";Tend="1247";Tstart="890";shortTE="F";uid="f7cf6ea2-34de-4ba6-bf0f-01a95f46015d"
VSBO01000064.1	RepeatMasker	Retroposon?	861109	861235	428	-	.	ID="SINE2-1_AP";Tend="1770";Tstart="1642";shortTE="F";uid="b3c85b83-dc29-4012-82c3-0467c1a0c6dc"
VSBO01000064.1	RepeatMasker	DNA	486840	486949	471	-	.	ID="DNA3-10_AP";Tend="111";Tstart="1";shortTE="F";uid="7dfb4257-e9bf-4e79-a272-ee338dbf15a7"
VSBO01000064.1	RepeatMasker	DNA/Kolobok-E	152112	152358	421	-	.	ID="KOLOBOKE-4_AP";Tend="2799";Tstart="2520";shortTE="F";uid="8a51c718-d4f5-4835-8be9-0082cea1a610"
VSBO01000064.1	RepeatMasker	DNA	769834	770561	1193	-	.	ID="DNA4-2_AP";Tend="769";Tstart="9";shortTE="F";uid="33fa0391-658a-4bcd-b20a-e9e13c6b0acc"
VSBO01000064.1	RepeatMasker	DNA	363510	363922	2676	-	.	ID="TTAA3_AP";Tend="429";Tstart="1";shortTE="F";uid="97c9838d-f33d-4de2-bbf7-7bae30a1382f"
VSBO01000064.1	RepeatMasker	Retroposon?	463149	463499	1698	-	.	ID="RND-5_FAMILY-4364";Tend="1057";Tstart="697";shortTE="F";uid="e28327ef-12bf-4766-856a-913bb0bcbb2e"
VSBO01000064.1	RepeatMasker	DNA/hAT	315161	315674	1114	-	.	ID="RND-6_FAMILY-7500";Tend="2024";Tstart="1499";shortTE="F";uid="cd34e617-1ad0-462f-a352-486db66bfec4"
VSBO01000064.1	RepeatMasker	DNA	332085	332515	1630	-	.	ID="DNA-TTAA-1_AP";Tend="423";Tstart="1";shortTE="F";uid="47c39f6f-3883-4d26-b4b1-2e214df79b16"
VSBO01000064.1	RepeatMasker	DNA/hAT-hAT19	693363	693490	514	-	.	ID="HAT-N4_AP";Tend="135";Tstart="2";shortTE="F";uid="fde6d7d2-350e-46b4-90f6-4680e8cd3ea0"
VSBO01000064.1	RepeatMasker	DNA	482083	482290	438	-	.	ID="DNA8-25_AP";Tend="177";Tstart="1";shortTE="F";uid="6464419c-c157-48ed-a95c-d44fe9610d38"
VSBO01000064.1	RepeatMasker	DNA/hAT-Charlie	1082129	1082236	469	-	.	ID="RND-1_FAMILY-116";Tend="1130";Tstart="1019";shortTE="F";uid="5e6c49fd-f3b3-4233-a634-7191d3fde1b9"
VSBO01000064.1	RepeatMasker	Unknown	226689	227068	1078	-	.	ID="RND-6_FAMILY-7308";TEgroup="ctg_64%7CRND-6_FAMILY-7308%7C1";Tend="1443";Tstart="1234";shortTE="F";uid="16ca9bc7-79ab-44e1-b19d-21b4b3be7c5c"
VSBO01000064.1	RepeatMasker	DNA	168220	168477	741	-	.	ID="TTAA2C_AP";Tend="423";Tstart="177";shortTE="F";uid="35f4ba43-012a-4ed0-bf41-ba0d93755967"
VSBO01000064.1	RepeatMasker	Unknown	1247663	1247870	498	-	.	ID="RND-6_FAMILY-13487";Tend="1159";Tstart="964";shortTE="F";uid="ba252636-236e-4914-a3d8-71c380cffe27"
VSBO01000064.1	RepeatMasker	Unknown	886276	886417	504	-	.	ID="RND-1_FAMILY-73";Tend="948";Tstart="815";shortTE="F";uid="041c3613-04c2-4f35-9171-2e91b7b46ff6"
VSBO01000064.1	RepeatMasker	LTR/Gypsy	121264	121593	1060	-	.	ID="RND-6_FAMILY-10961";Tend="1702";Tstart="1382";shortTE="F";uid="8de1e672-489e-4fcc-9dbd-e40674f82153"
VSBO01000064.1	RepeatMasker	DNA	1202254	1202356	441	-	.	ID="dna4-1_ap";Tend="823";Tstart="752";shortTE="F";uid="2946c7ac-e8f4-4884-a8e2-1655256e62f7"
VSBO01000064.1	RepeatMasker	DNA/TcMar-Tc1	1289828	1290072	1100	-	.	ID="RND-6_FAMILY-169";Tend="1355";Tstart="1132";shortTE="F";uid="929ef818-72a1-47c2-b07d-cf175103f983"
VSBO01000064.1	RepeatMasker	DNA/hAT-Blackjack	466611	466715	415	-	.	ID="HAT-4_PBA";Tend="5984";Tstart="5879";shortTE="F";uid="fc575532-9f56-4453-8cb6-15f57ff3f7a5"
VSBO01000064.1	RepeatMasker	DNA/hAT-hAT19	357950	358084	574	-	.	ID="RND-6_FAMILY-1244";Tend="1371";Tstart="1241";shortTE="F";uid="125b88aa-aefe-4706-aaaa-5d31aa4880d5"
VSBO01000064.1	RepeatMasker	Unknown	311640	312629	3573	-	.	ID="RND-1_FAMILY-152";Tend="1776";Tstart="421";shortTE="F";uid="7480dc26-e748-4c00-aac0-8bb660ae3062"
VSBO01000064.1	RepeatMasker	Retroposon?	1053692	1054237	672	-	.	ID="SINE2-2_AP";Tend="617";Tstart="6";shortTE="F";uid="fe13908b-2d51-40ff-bd7b-7e05bc980477"
VSBO01000064.1	RepeatMasker	Retroposon?	1030871	1031348	619	-	.	ID="SINE2-1_AP";Tend="1033";Tstart="551";shortTE="F";uid="d159a9d9-2172-469f-80c4-ee6652102419"
VSBO01000064.1	RepeatMasker	Retroposon?	4413	6349	14202	-	.	ID="RND-5_FAMILY-5927";Tend="3337";Tstart="1433";shortTE="F";uid="4dd9be04-4071-4a18-98db-625bef9f4b3d"
VSBO01000064.1	RepeatMasker	RC/Helitron	663811	663921	433	-	.	ID="RND-6_FAMILY-329";Tend="1304";Tstart="1198";shortTE="F";uid="2ed77d64-56d0-46f0-acc2-37d0c603cea2"
VSBO01000064.1	RepeatMasker	Unknown	41082	41596	1695	-	.	ID="RND-5_FAMILY-3006";Tend="889";Tstart="162";shortTE="F";uid="52e9cbc5-afc5-49e9-b949-474c7c60f884"
VSBO01000064.1	RepeatMasker	Unknown	852387	852589	416	-	.	ID="RND-6_FAMILY-16438";Tend="1188";Tstart="971";shortTE="F";uid="ee7f3bfa-4d6c-4a62-a0d1-99af7ef944a8"
VSBO01000064.1	RepeatMasker	DNA	133431	133761	1341	-	.	ID="DNAX-2_AP";Tend="467";Tstart="147";shortTE="F";uid="445d676f-3833-4985-ae98-846c300d71a9"
VSBO01000064.1	RepeatMasker	DNA/hAT-Tip100	722003	722273	1815	-	.	ID="RND-1_FAMILY-67";Tend="1200";Tstart="931";shortTE="F";uid="3bf9438f-6f75-4cd4-9572-b3823bc82921"
VSBO01000064.1	RepeatMasker	DNA	137230	137674	2290	-	.	ID="TTAA8_AP";Tend="438";Tstart="1";shortTE="F";uid="313b5c35-6114-4760-be3c-8a23a9cedad0"
VSBO01000064.1	RepeatMasker	Unknown	1252941	1253655	3632	-	.	ID="RND-5_FAMILY-71";Tend="1324";Tstart="685";shortTE="F";uid="be8b1f15-cf00-408b-8877-ad7c8edb863d"
VSBO01000064.1	RepeatMasker	LINE/L2	901505	901961	519	-	.	ID="RND-6_FAMILY-965";Tend="1432";Tstart="952";shortTE="F";uid="001df196-cb4d-456b-8a05-e799aed425e0"
VSBO01000064.1	RepeatMasker	DNA	15964	16404	2665	-	.	ID="TTAA7_AP";Tend="434";Tstart="1";shortTE="F";uid="2c36a33b-6450-4dd6-8940-12f95c28ff8b"
VSBO01000064.1	RepeatMasker	DNA/Kolobok-E	1120118	1120323	664	-	.	ID="RND-6_FAMILY-691";Tend="1314";Tstart="1095";shortTE="F";uid="98ba6123-bb1e-4a8a-87af-7164369e7eaf"
VSBO01000064.1	RepeatMasker	Unknown	393121	393558	1234	-	.	ID="RND-1_FAMILY-126";Tend="1464";Tstart="988";shortTE="F";uid="ce743f5d-7a2f-4817-8446-3caf28f51e84"
VSBO01000064.1	RepeatMasker	Retroposon?	1266219	1266590	450	-	.	ID="SINE2-1_AP";Tend="445";Tstart="75";shortTE="F";uid="c5f0cfef-9027-415d-b3d8-8304ee137120"
VSBO01000064.1	RepeatMasker	Unknown	1211934	1212115	472	-	.	ID="RND-6_FAMILY-23448";Tend="1510";Tstart="1330";shortTE="F";uid="f70272da-31f8-43a1-a28c-c14b5533a301"
VSBO01000064.1	RepeatMasker	DNA	1115370	1116037	1803	-	.	ID="DNA4-2_AP";Tend="676";Tstart="1";shortTE="F";uid="cebbad49-9943-4c49-849c-3b046759d54f"
VSBO01000064.1	RepeatMasker	Retroposon?	237047	237656	441	-	.	ID="SINE2-1_AP";Tend="1727";Tstart="1047";shortTE="F";uid="b405a8bc-d791-4c1d-a482-dac4bfc04ac6"
VSBO01000064.1	RepeatMasker	DNA/hAT-Charlie	338446	339847	6642	-	.	ID="RND-6_FAMILY-1917";Tend="2308";Tstart="910";shortTE="F";uid="58c95d6e-4ba9-44ee-ad81-f703316eb914"
VSBO01000064.1	RepeatMasker	DNA/hAT-hAT19	53415	53775	1081	-	.	ID="RND-6_FAMILY-5401";Tend="1176";Tstart="851";shortTE="F";uid="dc1078cb-4dc8-4ccc-a06a-2cb814c375bc"
VSBO01000064.1	RepeatMasker	Unknown	1184849	1185117	1220	-	.	ID="RND-6_FAMILY-2593";Tend="1211";Tstart="879";shortTE="F";uid="0b16c4d0-96f6-4e01-96e5-8f310e319695"
VSBO01000064.1	RepeatMasker	DNA/Ginger-1	163487	163627	479	-	.	ID="GINGER1-1_AP";Tend="5171";Tstart="5015";shortTE="F";uid="f2f6e02e-b524-49fd-90df-c33d878739a0"
VSBO01000064.1	RepeatMasker	DNA/Kolobok-E	985761	985930	1198	-	.	ID="RND-6_FAMILY-5132";Tend="1157";Tstart="970";shortTE="F";uid="8a1032df-371d-411e-aa86-dc8cf1321246"
VSBO01000064.1	RepeatMasker	DNA	708807	709247	1653	-	.	ID="DNA-TTAA-1_AP";Tend="422";Tstart="1";shortTE="F";uid="d682ff79-7170-4658-ac07-d5a376809f62"
VSBO01000064.1	RepeatMasker	DNA/Sola-1	491243	491643	707	-	.	ID="SOLA1-2_AP";Tend="391";Tstart="1";shortTE="F";uid="852ad54b-210e-48db-b283-4432009cf5eb"
VSBO01000064.1	RepeatMasker	Unknown	39145	40586	5657	-	.	ID="RND-1_FAMILY-152";Tend="2289";Tstart="428";shortTE="F";uid="6cec7124-edb0-42cc-8a31-f9c6c192aa2c"
VSBO01000064.1	RepeatMasker	DNA/hAT-Charlie	1081648	1081768	569	-	.	ID="RND-1_FAMILY-116";Tend="1280";Tstart="1170";shortTE="F";uid="c0ea4aa4-1773-4754-a4f6-915461f8410e"
VSBO01000064.1	RepeatMasker	DNA	719660	720078	1634	-	.	ID="DNA-TTAA-1_AP";Tend="423";Tstart="1";shortTE="F";uid="d680a519-0b8f-4092-bf26-516848efd6c1"
VSBO01000064.1	RepeatMasker	DNA/TcMar-Tigger	549689	549846	970	-	.	ID="DNAX-5_AP";Tend="155";Tstart="1";shortTE="F";uid="6eb90fe9-18a9-4435-8f28-b1745818334a"
VSBO01000064.1	RepeatMasker	RC/Helitron	1235193	1235368	639	-	.	ID="RND-5_FAMILY-7141";Tend="1301";Tstart="1152";shortTE="F";uid="cff8c0f8-d1b3-4a54-bd58-7ac1b6b7529f"
VSBO01000064.1	RepeatMasker	DNA/hAT-hAT19	681375	681958	2056	-	.	ID="RND-5_FAMILY-2977";Tend="1572";Tstart="999";shortTE="F";uid="0b7f8d3b-79d4-4bb8-806d-39eb3c1cd7f5"
VSBO01000064.1	RepeatMasker	DNA/hAT-hAT19	124984	125427	2222	-	.	ID="RND-6_FAMILY-2034";Tend="1506";Tstart="1106";shortTE="F";uid="7baf7604-6832-4640-a105-d95fe1b1e336"
VSBO01000064.1	RepeatMasker	DNA/Academ-1	52078	52837	1098	-	.	ID="RND-6_FAMILY-49";TEgroup="ctg_64%7CRND-6_FAMILY-49%7C1";Tend="1220";Tstart="654";shortTE="F";uid="e80a190c-bc65-4cea-805d-8e148acc1a30"
VSBO01000064.1	RepeatMasker	Unknown	1245723	1245831	495	-	.	ID="RND-1_FAMILY-56";Tend="1216";Tstart="1104";shortTE="F";uid="b9ddeec2-1361-4f51-9afb-f34288edc9cc"
VSBO01000064.1	RepeatMasker	DNA/TcMar-Tc1	575168	575475	1884	-	.	ID="RND-6_FAMILY-8563";Tend="1300";Tstart="981";shortTE="F";uid="2cd17130-6591-4de1-9e5b-5f389558a3f5"
VSBO01000064.1	RepeatMasker	DNA	1244588	1244779	984	-	.	ID="DNA4-3_AP";Tend="426";Tstart="237";shortTE="F";uid="02b61f60-5751-4b5f-92fe-acfcc3b67214"
VSBO01000064.1	RepeatMasker	Retroposon?	492182	492981	3384	-	.	ID="SINE2-2_AP";Tend="808";Tstart="1";shortTE="F";uid="178f6e2c-6a10-479a-80a2-6994c4f326b1"
VSBO01000064.1	RepeatMasker	DNA/TcMar-Pogo	110599	111396	4146	-	.	ID="RND-5_FAMILY-90";Tend="1664";Tstart="826";shortTE="F";uid="5cbdb9b7-84a0-4cb4-a317-0c6cf57a1e61"
VSBO01000064.1	RepeatMasker	DNA/Kolobok-T2	1232940	1234012	6672	-	.	ID="RND-6_FAMILY-1619";Tend="1851";Tstart="793";shortTE="F";uid="ac7f70a4-a285-489f-9241-8ce6d492b99e"
VSBO01000064.1	RepeatMasker	Retroposon?	665468	665713	406	-	.	ID="SINE2-1_AP";Tend="387";Tstart="148";shortTE="F";uid="70086346-056f-41b0-a6c5-1eae24e5e0b0"
VSBO01000064.1	RepeatMasker	DNA/TcMar-Tigger	468277	468477	448	-	.	ID="DNA2-8_AP";Tend="753";Tstart="557";shortTE="F";uid="2991fc24-f0bb-45de-a7be-f7e5d6d04bea"
VSBO01000064.1	RepeatMasker	Unknown	1278974	1279221	1724	-	.	ID="RND-5_FAMILY-71";Tend="1324";Tstart="1075";shortTE="F";uid="365e740d-e531-4541-bb3e-d8c94d16722e"
VSBO01000064.1	RepeatMasker	DNA/hAT-Charlie	1179596	1179790	621	-	.	ID="DNA8-55B_AP";Tend="185";Tstart="6";shortTE="F";uid="ac97c359-3a53-4781-b494-1800c89173a3"
VSBO01000064.1	RepeatMasker	Unknown	1205508	1205706	406	-	.	ID="RND-6_FAMILY-2670";Tend="1113";Tstart="924";shortTE="F";uid="a2b61011-1f6f-493e-9b83-de9fd3a3a124"
VSBO01000064.1	RepeatMasker	DNA/hAT-hAT19	134536	134985	2804	-	.	ID="RND-6_FAMILY-930";Tend="1529";Tstart="1082";shortTE="F";uid="623fa6d3-c995-4f15-a921-8359264ffa95"
VSBO01000064.1	RepeatMasker	DNA/Kolobok-E	1044026	1044294	465	-	.	ID="KOLOBOKE-2_AP";Tend="1390";Tstart="1112";shortTE="F";uid="120fc1be-6093-4286-8a5c-f345010e984c"
VSBO01000064.1	RepeatMasker	DNA/hAT-hAT19	1212199	1212768	876	-	.	ID="DNA8-64_AP";TEgroup="ctg_64%7CDNA8-64_AP%7C2";Tend="622";Tstart="111";shortTE="F";uid="47b7dbfe-8969-42c3-919a-c047506b3a6c"
VSBO01000064.1	RepeatMasker	DNA/hAT-Tip100	730923	731112	785	-	.	ID="HAT-N3_AP";Tend="235";Tstart="44";shortTE="F";uid="a869b9e9-377f-4a14-b910-adf540eefc30"
VSBO01000064.1	RepeatMasker	DNA	319188	321654	17156	-	.	ID="RND-1_FAMILY-105";Tend="3000";Tstart="519";shortTE="F";uid="68fcd117-881a-4f10-90f9-c61e30d2ff00"
VSBO01000064.1	RepeatMasker	Retroposon?	235499	235715	569	-	.	ID="RND-5_FAMILY-4364";Tend="964";Tstart="697";shortTE="F";uid="24547d90-ff4b-4f3c-a47c-87219a841bd6"
VSBO01000064.1	RepeatMasker	Retroposon?	151923	152077	610	-	.	ID="SINE2-1_AP";Tend="1767";Tstart="1608";shortTE="F";uid="a2f359f1-4ae4-4742-baa5-4b67087b2c91"
VSBO01000064.1	RepeatMasker	RC/Helitron	1215062	1215502	579	-	.	ID="RND-1_FAMILY-30";Tend="1392";Tstart="981";shortTE="F";uid="ee253746-e343-403e-a0d1-7988afdb6896"
VSBO01000064.1	RepeatMasker	Retroposon?	263672	264083	465	-	.	ID="SINE2-1_AP";Tend="1085";Tstart="678";shortTE="F";uid="9b7c4fc9-6ef9-44ab-beb9-2f65d9295ecc"
VSBO01000064.1	RepeatMasker	DNA/Ginger-2	305897	306030	460	-	.	ID="RND-5_FAMILY-545";Tend="1621";Tstart="1475";shortTE="F";uid="768b92b9-8be5-4913-80c1-92a37a0446af"
VSBO01000064.1	RepeatMasker	Unknown	1246772	1247462	694	-	.	ID="RND-1_FAMILY-56";Tend="1114";Tstart="421";shortTE="F";uid="71de9237-ab2a-4b92-bb9f-959d49b80afe"
VSBO01000064.1	RepeatMasker	DNA	1244381	1244499	418	-	.	ID="RND-1_FAMILY-159";Tend="1527";Tstart="1416";shortTE="F";uid="3ba785d5-47a0-454f-b862-3ea08861886f"
VSBO01000064.1	RepeatMasker	DNA/Kolobok-E	337702	338231	870	-	.	ID="RND-6_FAMILY-691";Tend="1465";Tstart="901";shortTE="F";uid="ff6cdd1f-4c22-4849-ba54-1d1d0794bcba"
VSBO01000064.1	RepeatMasker	DNA	254403	254947	694	-	.	ID="TTAA2D_AP";TEgroup="ctg_64%7CTTAA2D_AP%7C1";Tend="431";Tstart="73";shortTE="F";uid="f50d472d-fbd6-4c99-98ae-d239fc7c3589"
VSBO01000064.1	RepeatMasker	Unknown	753066	753350	1077	-	.	ID="RND-5_FAMILY-1372";Tend="1119";Tstart="821";shortTE="F";uid="83daa112-0778-4202-83cc-5aea9155a240"
VSBO01000064.1	RepeatMasker	DNA/hAT-Tip100	374361	374806	1292	-	.	ID="RND-6_FAMILY-1601";Tend="1382";Tstart="988";shortTE="F";uid="26b0f205-7a25-4f02-a00b-ce3033760add"
VSBO01000064.1	RepeatMasker	DNA/hAT-Charlie	268882	269097	1206	-	.	ID="RND-6_FAMILY-543";Tend="1144";Tstart="927";shortTE="F";uid="51df11c8-a02f-4fb7-9f5f-e3310f6d471b"
VSBO01000064.1	RepeatMasker	DNA/Kolobok-T2	466564	466703	499	-	.	ID="REP-4_PBA";Tend="617";Tstart="479";shortTE="F";uid="c09d7667-82a7-4700-82d6-e77887f7b7c4"
VSBO01000064.1	RepeatMasker	DNA/hAT-hAT19	1175215	1175517	684	-	.	ID="HAT-1_RPR";Tend="979";Tstart="684";shortTE="F";uid="6f4673d3-924c-43d0-a79a-2307f37ed323"
VSBO01000064.1	RepeatMasker	Unknown	79913	80525	793	-	.	ID="RND-1_FAMILY-56";TEgroup="ctg_64%7CRND-1_FAMILY-56%7C1";Tend="1216";Tstart="428";shortTE="F";uid="54715086-41ef-490e-bd56-505a04392b78"
VSBO01000064.1	RepeatMasker	Unknown	310384	310611	915	-	.	ID="RND-5_FAMILY-1372";Tend="1176";Tstart="942";shortTE="F";uid="784a7327-f8bc-4309-8d54-559d84918794"
VSBO01000064.1	RepeatMasker	Retroposon?	325078	325211	484	-	.	ID="SINE2-1_AP";Tend="1768";Tstart="1627";shortTE="F";uid="50221019-ea08-49d0-a774-9edcfa39fb73"
VSBO01000064.1	RepeatMasker	Unknown	316073	316610	877	-	.	ID="RND-6_FAMILY-1138";TEgroup="ctg_64%7CRND-6_FAMILY-1138%7C1";Tend="1115";Tstart="756";shortTE="F";uid="29bd6bb3-3731-4239-9812-6262f6947f9e"
VSBO01000064.1	RepeatMasker	DNA/hAT-Charlie	1216065	1216390	2028	-	.	ID="RND-5_FAMILY-3706";Tend="1330";Tstart="1007";shortTE="F";uid="339dd12d-aa1e-4195-b356-b39a055f659f"
VSBO01000064.1	RepeatMasker	Retroposon?	71738	72002	417	-	.	ID="SINE2-1_AP";Tend="1399";Tstart="1136";shortTE="F";uid="6b740fbb-d86c-4116-897f-87b7842ae01b"
VSBO01000064.1	RepeatMasker	DNA/hAT-hAT19	125800	126021	1256	-	.	ID="RND-6_FAMILY-2034";Tend="1110";Tstart="894";shortTE="F";uid="a8ed48a7-9751-4790-93ce-450f892ea6f0"
VSBO01000064.1	RepeatMasker	DNA/Sola-1	1268996	1269916	3779	-	.	ID="RND-6_FAMILY-4678";Tend="1825";Tstart="914";shortTE="F";uid="6191e231-1b3a-46af-a6d3-8970892c46f1"
VSBO01000064.1	RepeatMasker	Unknown	902829	903612	2299	-	.	ID="RND-4_FAMILY-447";TEgroup="ctg_64%7CRND-4_FAMILY-447%7C1";Tend="1520";Tstart="273";shortTE="F";uid="60af3ee1-00ec-4463-bb56-daac9fbc0247"
VSBO01000064.1	RepeatMasker	DNA/hAT	41635	41959	1175	-	.	ID="RND-6_FAMILY-7500";Tend="2004";Tstart="1712";shortTE="F";uid="5f0a9db0-7c88-4ba0-ad89-a3b4c67e54d6"
VSBO01000064.1	RepeatMasker	Retroposon?	711645	711869	779	-	.	ID="RND-1_FAMILY-28";Tend="2395";Tstart="2187";shortTE="F";uid="4876e963-8fdd-410e-89ae-32ddbf7f0cb9"
VSBO01000064.1	RepeatMasker	DNA/Ginger-1	463473	463694	432	-	.	ID="GINGER1-1_AP";Tend="5190";Tstart="4984";shortTE="F";uid="4f73577a-7e48-4d1a-a583-b0e6593a59a1"
VSBO01000064.1	RepeatMasker	Unknown	1	1277	3381	-	.	ID="RND-1_FAMILY-10";TEgroup="ctg_64%7CRND-1_FAMILY-10%7C1";Tend="1805";Tstart="1";shortTE="F";uid="4e09b278-ce2a-4cb8-b0eb-28e179e44a38"
VSBO01000064.1	RepeatMasker	Unknown	617303	617593	666	-	.	ID="RND-6_FAMILY-1639";Tend="1241";Tstart="936";shortTE="F";uid="9325d1c1-27ba-432e-ac95-9972d0c1d33b"
VSBO01000064.1	RepeatMasker	DNA/TcMar-Pogo	308835	309179	595	-	.	ID="RND-5_FAMILY-90";Tend="1188";Tstart="877";shortTE="F";uid="6c30cfa4-71c3-4837-ac3a-8018d14013ed"
VSBO01000064.1	RepeatMasker	Retroposon?	422279	422484	751	-	.	ID="SINE2-2_AP";Tend="214";Tstart="1";shortTE="F";uid="7861515e-14cb-4922-ace8-ffc0718eb3e5"
VSBO01000064.1	RepeatMasker	Unknown	106327	106510	585	-	.	ID="RND-6_FAMILY-1527";Tend="1146";Tstart="956";shortTE="F";uid="a13ccd05-f08a-47cb-9328-d734bcb0fe5b"
VSBO01000064.1	RepeatMasker	DNA/hAT-Tip100	107499	107677	1006	-	.	ID="RND-1_FAMILY-40";Tend="1182";Tstart="986";shortTE="F";uid="87ba1513-f83e-4f24-aae8-68d06e8a3da9"
VSBO01000064.1	RepeatMasker	Unknown	316580	318274	4779	-	.	ID="RND-6_FAMILY-1185";TEgroup="ctg_64%7CRND-6_FAMILY-1185%7C1";Tend="1979";Tstart="221";shortTE="F";uid="c9c89146-12d0-49b2-a134-82257e4ef831"
VSBO01000064.1	RepeatMasker	DNA	1026741	1026958	754	-	.	ID="dna4-2_ap";Tend="218";Tstart="1";shortTE="F";uid="37d6598a-2d35-4913-aec4-28e8bf4cd562"
VSBO01000064.1	RepeatMasker	DNA/Ginger-1	73749	73853	412	-	.	ID="rnd-6_family-677";Tend="1999";Tstart="1912";shortTE="F";uid="df400b16-cd91-4491-a30e-7c7434a398db"
VSBO01000064.1	RepeatMasker	DNA/P	891592	891899	412	-	.	ID="P-4_AP";TEgroup="ctg_64%7CP-4_AP%7C1";Tend="4074";Tstart="1";shortTE="T";uid="ff0d2dd3-0762-44e9-8e21-912876c88e56"
VSBO01000064.1	RepeatMasker	DNA/TcMar-Mariner	1170949	1171066	417	-	.	ID="MARINER-N13_HSAL";Tend="500";Tstart="381";shortTE="F";uid="700f629d-8f8f-437c-b4f5-ae34d246b741"
VSBO01000064.1	RepeatMasker	Unknown	684710	684951	753	-	.	ID="RND-6_FAMILY-23448";TEgroup="ctg_64%7CRND-6_FAMILY-23448%7C1";Tend="1180";Tstart="924";shortTE="T";uid="c547f14e-0a45-4b4e-9cfc-354957ed6dcf"
VSBO01000064.1	RepeatMasker	DNA/hAT	123701	123928	402	-	.	ID="RND-6_FAMILY-6228";TEgroup="ctg_64%7CRND-6_FAMILY-6228%7C1";Tend="1240";Tstart="1003";shortTE="T";uid="72f536eb-0afa-4b11-80fd-de9cc4c17c3c"
VSBO01000064.1	RepeatMasker	DNA	125428	125797	1139	-	.	ID="DNA-TTAA-1_AP";Tend="423";Tstart="4";shortTE="F";uid="82720803-bba3-4dd7-9570-221957dfc104"
VSBO01000064.1	RepeatMasker	DNA/Kolobok-E	1260646	1260968	508	-	.	ID="RND-6_FAMILY-691";Tend="1374";Tstart="1056";shortTE="F";uid="f3aceb20-fcb3-49d7-bef9-1f539a0e3263"
VSBO01000064.1	RepeatMasker	Unknown	519581	520122	2721	-	.	ID="RND-5_FAMILY-8551";Tend="2656";Tstart="2225";shortTE="F";uid="6ad2382e-692b-435b-818a-1e6a64f72e59"
VSBO01000064.1	RepeatMasker	DNA/MULE-MuDR	985429	985596	531	-	.	ID="RND-6_FAMILY-622";Tend="1731";Tstart="1549";shortTE="F";uid="190651b0-e303-49af-a836-1a0aafcfbe26"
VSBO01000064.1	RepeatMasker	DNA	15047	15301	912	-	.	ID="DNA-TTAA-1_AP";Tend="416";Tstart="156";shortTE="F";uid="c01529ce-0fc7-473d-af1c-f985a1fa18ab"
VSBO01000064.1	RepeatMasker	Unknown	1000457	1000696	491	-	.	ID="RND-1_FAMILY-90";Tend="1248";Tstart="1028";shortTE="F";uid="d4b51566-2df0-40f7-8a1e-a02536b60eec"
VSBO01000064.1	RepeatMasker	DNA/Kolobok-E	1139504	1139953	448	-	.	ID="KOLOBOKE-4_AP";Tend="2959";Tstart="2520";shortTE="F";uid="99e43692-d954-44f0-b2c9-62d00813d568"
VSBO01000064.1	RepeatMasker	DNA/hAT-hAT19	1228127	1228819	2817	-	.	ID="DNA8-82_AP";Tend="749";Tstart="1";shortTE="F";uid="4719da17-4362-4aa5-805c-f25ddd90bf9b"
VSBO01000064.1	RepeatMasker	DNA	70467	70855	1204	-	.	ID="DNA4-2_AP";Tend="400";Tstart="2";shortTE="F";uid="ad97f37e-2f72-4ef1-8984-333c750cc0dd"
VSBO01000064.1	RepeatMasker	DNA/Kolobok-E	173605	173855	682	-	.	ID="KOLOBOKE-2_AP";Tend="1383";Tstart="1116";shortTE="F";uid="cc139d23-5b46-4111-ac20-fe36c44238b2"
VSBO01000064.1	RepeatMasker	Unknown	521555	521662	583	-	.	ID="RND-4_FAMILY-447";Tend="1411";Tstart="1302";shortTE="F";uid="1b29b629-8360-4062-a45a-31cfdd0d7acf"
VSBO01000064.1	RepeatMasker	DNA/hAT-hAT19	456910	457293	2456	-	.	ID="RND-1_FAMILY-99";Tend="1284";Tstart="893";shortTE="F";uid="ff63991b-0ff2-42a6-baa9-2c58142358c6"
VSBO01000064.1	RepeatMasker	Retroposon?	584565	584984	473	-	.	ID="SINE2-1_AP";Tend="452";Tstart="1";shortTE="F";uid="a3ef3658-6a2c-480c-a2cf-27e414a12a46"
VSBO01000064.1	RepeatMasker	DNA	707882	708324	1778	-	.	ID="TTAA7_AP";Tend="434";Tstart="27";shortTE="F";uid="e3b00187-5557-4059-ad3f-f81d5a269776"
VSBO01000064.1	RepeatMasker	DNA/hAT	646637	646842	634	-	.	ID="DNA8-105_AP";Tend="650";Tstart="489";shortTE="F";uid="67cbb1e4-d3d4-43ba-b724-848d976e4837"
VSBO01000064.1	RepeatMasker	Unknown	313909	314192	1291	-	.	ID="RND-1_FAMILY-152";Tend="887";Tstart="618";shortTE="F";uid="c75c3fc7-5538-4470-92f9-de21a78ff3d0"
VSBO01000064.1	RepeatMasker	Unknown	41973	42232	899	-	.	ID="RND-5_FAMILY-3006";Tend="1163";Tstart="925";shortTE="F";uid="1bb7425d-edc2-4e2e-84ee-5d06753b833f"
VSBO01000064.1	RepeatMasker	DNA/hAT-Tip100	995314	995485	823	-	.	ID="RND-6_FAMILY-11068";TEgroup="ctg_64%7CRND-6_FAMILY-11068%7C1";Tend="1440";Tstart="847";shortTE="F";uid="dab57e1e-abff-40cd-a3c2-d216bcaa2a6a"
VSBO01000064.1	RepeatMasker	DNA/Kolobok-E	941632	941907	546	-	.	ID="RND-6_FAMILY-691";Tend="1336";Tstart="1085";shortTE="F";uid="ab0c8f19-8318-4690-a84b-6a282e845215"
VSBO01000064.1	RepeatMasker	DNA/Kolobok-E	542391	542511	432	-	.	ID="KOLOBOKE-2_AP";Tend="1241";Tstart="1119";shortTE="F";uid="5f4f1852-8fee-48a2-b968-9c6c735b340a"
VSBO01000064.1	RepeatMasker	DNA/hAT-Tip100	87029	87278	698	-	.	ID="RND-6_FAMILY-6024";Tend="1008";Tstart="769";shortTE="F";uid="894535c6-cc16-49fe-a471-9d469ad19038"
VSBO01000064.1	RepeatMasker	DNA/TcMar-m44	306912	307146	556	-	.	ID="DNAX-6_AP";Tend="258";Tstart="1";shortTE="F";uid="f3ad09de-ee7f-4fc0-9651-0f818aa83415"
VSBO01000064.1	RepeatMasker	DNA/Ginger-1	1000250	1000448	608	-	.	ID="RND-6_FAMILY-677";Tend="335";Tstart="140";shortTE="F";uid="68475c4f-84a2-47c4-9222-aa2fcc53b886"
VSBO01000064.1	RepeatMasker	LTR/Copia	47977	48348	647	-	.	ID="RND-6_FAMILY-9129";Tend="1092";Tstart="720";shortTE="F";uid="1212fe01-ae77-4b2f-b3de-d207e8f332ea"
VSBO01000064.1	RepeatMasker	DNA/Kolobok-E	1202331	1202828	1933	-	.	ID="RND-6_FAMILY-691";Tend="1429";Tstart="870";shortTE="F";uid="b6ff6fa6-0a01-4969-a464-0fa85182410d"
VSBO01000064.1	RepeatMasker	Unknown	173533	173681	414	-	.	ID="RND-6_FAMILY-518";Tend="1236";Tstart="1079";shortTE="F";uid="21988e37-bec1-4707-bd92-ceaa82c00b09"
VSBO01000064.1	RepeatMasker	Retroposon?	1240150	1240252	536	-	.	ID="SINE2-2_AP";Tend="253";Tstart="146";shortTE="F";uid="16f7576c-2876-4f9e-b353-d5d65b382cbe"
VSBO01000064.1	RepeatMasker	Unknown	73304	73781	2481	-	.	ID="RND-4_FAMILY-1374";Tend="1481";Tstart="976";shortTE="F";uid="62d4c377-c9de-47f3-8dd0-28cd3a8549a8"
VSBO01000640.1	RepeatMasker	Unknown	1	2937	14740	-	.	ID="RND-4_FAMILY-1068";Tend="1999";Tstart="1";shortTE="F";uid="0f9910e7-4c21-461c-a623-cd341272820e"
VSBO01006401.1	RepeatMasker	Unknown	1	581	4095	-	.	ID="RND-5_FAMILY-193";Tend="668";Tstart="1";shortTE="F";uid="755285c7-420c-44bf-ad2b-276a56379533"
VSBO01006402.1	RepeatMasker	Unknown	24	580	2299	-	.	ID="RND-1_FAMILY-0";Tend="693";Tstart="47";shortTE="F";uid="bb437452-f1f1-4ac3-9158-76295b2176cb"
VSBO01006403.1	RepeatMasker	DNA/Kolobok-E	221	580	2311	-	.	ID="RND-6_FAMILY-691";Tend="1497";Tstart="1163";shortTE="F";uid="3136b68b-50a3-4f0d-a6b6-98bbd1cf8278"
VSBO01006404.1	RepeatMasker	Unknown	2	578	2441	-	.	ID="RND-6_FAMILY-1883";Tend="729";Tstart="90";shortTE="F";uid="522674e6-0eec-42d2-9af0-90a5d4eebae1"
VSBO01006405.1	RepeatMasker	Unknown	3	580	2659	+	.	ID="RND-6_FAMILY-1753";Tend="652";Tstart="21";shortTE="F";uid="e757c057-4af3-4d28-9332-398835f4da35"
VSBO01006406.1	RepeatMasker	Unknown	1	579	2522	-	.	ID="RND-4_FAMILY-722";Tend="767";Tstart="108";shortTE="F";uid="8a80cc3f-2df0-4a3a-9d91-17036f2130bc"
VSBO01006407.1	RepeatMasker	Unknown	1	580	3675	-	.	ID="RND-5_FAMILY-223";Tend="673";Tstart="3";shortTE="F";uid="54252a28-54be-4c1c-ba51-b706e658e431"
VSBO01006408.1	RepeatMasker	Unknown	1	580	2418	-	.	ID="RND-5_FAMILY-4175";Tend="622";Tstart="43";shortTE="F";uid="0326afae-2793-4c7d-b422-b7c6bb0d3f98"
VSBO01006409.1	RepeatMasker	Unknown	19	577	1901	+	.	ID="RND-1_FAMILY-0";Tend="665";Tstart="81";shortTE="F";uid="910e5100-c8a7-4427-863b-93df5e3e791b"
VSBO01000641.1	RepeatMasker	DNA/hAT-Tip100	1934	2929	8026	-	.	ID="rnd-6_family-14175";Tend="983";Tstart="1";shortTE="F";uid="23868d1e-9382-45d1-8376-8fb38228a6cc"
VSBO01000641.1	RepeatMasker	DNA/hAT-Tip100	623	1885	9883	-	.	ID="RND-6_FAMILY-14175";TEgroup="ctg_641%7CRND-6_FAMILY-14175%7C1";Tend="1975";Tstart="870";shortTE="F";uid="c97dd40b-dc8e-440c-9c02-ec48cea35ac1"
VSBO01006410.1	RepeatMasker	DNA/CMC-EnSpm	1	547	3137	+	.	ID="RND-2_FAMILY-11";Tend="605";Tstart="37";shortTE="F";uid="f3a03e42-4cb4-4661-a651-01c92e16997d"
VSBO01006411.1	RepeatMasker	Unknown	1	568	1874	-	.	ID="RND-1_FAMILY-26";Tend="637";Tstart="3";shortTE="F";uid="08428d95-df8c-4a56-b808-7ced64c67086"
VSBO01006413.1	RepeatMasker	Unknown	1	578	3299	-	.	ID="RND-6_FAMILY-1753";Tend="618";Tstart="5";shortTE="F";uid="fd8de8db-35b9-450d-90f2-2e185e655163"
VSBO01006414.1	RepeatMasker	Unknown	30	572	962	+	.	ID="RND-5_FAMILY-4175";Tend="619";Tstart="63";shortTE="F";uid="4384282c-5e5f-4dfc-b878-05a135ea4c7e"
VSBO01006415.1	RepeatMasker	Unknown	17	580	3433	-	.	ID="RND-4_FAMILY-722";Tend="799";Tstart="245";shortTE="F";uid="12e18181-3966-45bd-a280-c79b86953b16"
VSBO01006416.1	RepeatMasker	Unknown	7	577	2447	+	.	ID="RND-6_FAMILY-1883";Tend="629";Tstart="30";shortTE="F";uid="d7bf2c0a-bae7-4062-96ed-c9849d2bde6c"
VSBO01006417.1	RepeatMasker	Retroposon?	1	580	3038	+	.	ID="RND-1_FAMILY-28";Tend="1751";Tstart="1044";shortTE="F";uid="18e4b591-2a35-47a0-a229-2d9778359d78"
VSBO01006418.1	RepeatMasker	Unknown	1	580	2203	+	.	ID="RND-1_FAMILY-4";Tend="590";Tstart="1";shortTE="F";uid="9f7d899e-9803-4790-9e85-5e50eb9090b9"
VSBO01006419.1	RepeatMasker	Unknown	1	580	3633	-	.	ID="RND-5_FAMILY-4175";Tend="637";Tstart="58";shortTE="F";uid="56d159af-20bf-4eb7-9bed-7b8afbf42819"
VSBO01000642.1	RepeatMasker	Unknown	321	2059	4072	+	.	ID="RND-5_FAMILY-7144";TEgroup="ctg_642%7CRND-5_FAMILY-7144%7C1";Tend="2112";Tstart="1";shortTE="F";uid="b78305d0-cd3b-49dd-a7c4-59d2ba8fb554"
VSBO01006423.1	RepeatMasker	Unknown	4	580	2866	-	.	ID="RND-6_FAMILY-1753";Tend="652";Tstart="1";shortTE="F";uid="e3259366-5772-4909-a91e-c10beb1a36a4"
VSBO01006424.1	RepeatMasker	Unknown	1	580	4246	-	.	ID="RND-5_FAMILY-193";Tend="656";Tstart="77";shortTE="F";uid="cbc6f1aa-ca89-4494-9050-345ad773c55f"
VSBO01006425.1	RepeatMasker	DNA/IS3EU	1	580	3023	+	.	ID="rnd-6_family-1548";Tend="746";Tstart="2";shortTE="F";uid="425b748b-788d-49e3-b1b8-c20ec267473d"
VSBO01006426.1	RepeatMasker	Unknown	1	575	3420	-	.	ID="RND-5_FAMILY-4175";Tend="549";Tstart="3";shortTE="F";uid="515f8178-ef50-469b-a719-b3a5d4e7cfe8"
VSBO01006427.1	RepeatMasker	Unknown	4	580	3122	+	.	ID="RND-6_FAMILY-1753";Tend="644";Tstart="93";shortTE="F";uid="ef7c628f-ded3-458f-9d69-07e54007506a"
VSBO01006428.1	RepeatMasker	Unknown	1	580	4356	-	.	ID="RND-5_FAMILY-3904";Tend="786";Tstart="205";shortTE="F";uid="c4b769b8-e220-4f3a-a049-ceb514192e70"
VSBO01006429.1	RepeatMasker	Unknown	2	580	3112	+	.	ID="RND-5_FAMILY-4175";Tend="598";Tstart="20";shortTE="F";uid="38511422-b961-4131-afa7-7f311d2c51ce"
VSBO01000643.1	RepeatMasker	Retroposon?	1680	2856	8483	+	.	ID="RND-1_FAMILY-12";Tend="1688";Tstart="526";shortTE="F";uid="f6525c3f-f3a6-46d8-bede-352a1e34aeeb"
VSBO01000643.1	RepeatMasker	Retroposon?	1	1673	13284	+	.	ID="RND-1_FAMILY-28";Tend="2339";Tstart="690";shortTE="F";uid="bcd0aa7a-cc2a-4d70-a516-bd8e0165b222"
VSBO01000643.1	RepeatMasker	Retroposon?	2248	2928	2859	-	.	ID="RND-1_FAMILY-29";Tend="2359";Tstart="1709";shortTE="F";uid="0adf420c-e625-40e8-9363-3bd28faf65da"
VSBO01006430.1	RepeatMasker	Retroposon?	2	565	2064	-	.	ID="RND-6_FAMILY-5310";Tend="1003";Tstart="31";shortTE="F";uid="1a0b225f-10e0-4b2b-b06a-75ef8f78f259"
VSBO01006431.1	RepeatMasker	Unknown	310	580	1646	+	.	ID="RND-6_FAMILY-2782";Tend="783";Tstart="511";shortTE="F";uid="7b150479-c39a-4c8c-8ab7-a1388309828a"
VSBO01006431.1	RepeatMasker	DNA	199	330	406	-	.	ID="DNA4-3_AP";Tend="636";Tstart="509";shortTE="F";uid="6d0ede9f-0613-449a-891e-63a6e9351fc8"
VSBO01006432.1	RepeatMasker	Unknown	1	580	3030	+	.	ID="RND-1_FAMILY-2";Tend="660";Tstart="127";shortTE="F";uid="8fc1e394-c9cf-4764-8954-e1e261e78446"
VSBO01006434.1	RepeatMasker	Unknown	1	580	3163	-	.	ID="RND-4_FAMILY-722";Tend="606";Tstart="26";shortTE="F";uid="ab4824d0-1f66-4dbc-a7b2-7e541a61dd6e"
VSBO01006435.1	RepeatMasker	Unknown	4	563	3074	-	.	ID="RND-1_FAMILY-4";Tend="560";Tstart="2";shortTE="F";uid="729aabe1-dc36-4a94-87b3-f6c99fd4acde"
VSBO01006436.1	RepeatMasker	Unknown	7	565	2577	-	.	ID="RND-1_FAMILY-4";Tend="590";Tstart="32";shortTE="F";uid="4769bc2c-382f-4342-92bb-7b4de279725d"
VSBO01006437.1	RepeatMasker	Retroposon?	1	579	4323	-	.	ID="RND-1_FAMILY-28";Tend="2048";Tstart="1459";shortTE="F";uid="f2463ea1-acad-4f65-a45f-404273285a46"
VSBO01006438.1	RepeatMasker	Unknown	1	579	4127	-	.	ID="RND-5_FAMILY-67";Tend="678";Tstart="1";shortTE="F";uid="d810508b-d72a-4e5e-af4f-3c014c2f4a50"
VSBO01006439.1	RepeatMasker	Unknown	3	579	2691	-	.	ID="RND-1_FAMILY-4";Tend="590";Tstart="1";shortTE="F";uid="581fd534-3b9e-43cd-99d1-f91203ae057e"
VSBO01000644.1	RepeatMasker	Retroposon?	1	1881	15008	+	.	ID="RND-1_FAMILY-22";Tend="2550";Tstart="671";shortTE="F";uid="6db223b8-c424-4602-94c0-f5b58539001e"
VSBO01000644.1	RepeatMasker	Retroposon?	1180	2112	4441	-	.	ID="RND-1_FAMILY-28";Tend="2871";Tstart="1956";shortTE="F";uid="d7c931ae-f937-46a9-bebd-70931cbd2f34"
VSBO01000644.1	RepeatMasker	Retroposon?	2134	2920	4992	-	.	ID="RND-1_FAMILY-81";Tend="1601";Tstart="769";shortTE="F";uid="b482f5ed-da6a-43ba-a68b-e44ed8ce5f7d"
VSBO01006440.1	RepeatMasker	Unknown	97	388	424	-	.	ID="RND-1_FAMILY-69";TEgroup="ctg_6440%7CRND-1_FAMILY-69%7C1";Tend="320";Tstart="164";shortTE="F";uid="eecb0f13-196f-42a9-9718-66013bc7c123"
VSBO01006441.1	RepeatMasker	Unknown	4	141	3226	+	.	ID="RND-6_FAMILY-1753";Tend="220";Tstart="21";shortTE="F";uid="16634755-9cc1-401a-b958-e0b1aaef8bdf"
VSBO01006441.1	RepeatMasker	DNA/CMC-EnSpm	142	579	3243	-	.	ID="RND-2_FAMILY-11";Tend="605";Tstart="169";shortTE="F";uid="29c627f3-2524-4d0a-80d3-55a297ea0287"
VSBO01006442.1	RepeatMasker	Unknown	1	287	404	+	.	ID="RND-1_FAMILY-69";TEgroup="ctg_6442%7CRND-1_FAMILY-69%7C1";Tend="320";Tstart="164";shortTE="F";uid="eb103570-d858-46f1-a11c-daba83dca6b0"
VSBO01006442.1	RepeatMasker	Unknown	396	559	466	+	.	ID="RND-1_FAMILY-69";Tend="326";Tstart="164";shortTE="F";uid="6abc8754-7bcf-41be-8cc1-add811d23c39"
VSBO01006443.1	RepeatMasker	DNA/CMC-EnSpm	19	579	4130	-	.	ID="RND-2_FAMILY-11";Tend="605";Tstart="45";shortTE="F";uid="21924d82-e36e-4709-a2f2-4f24cf129221"
VSBO01006444.1	RepeatMasker	DNA/CMC-EnSpm	17	579	3035	-	.	ID="RND-2_FAMILY-11";Tend="605";Tstart="2";shortTE="F";uid="130a4fb9-3d51-43f4-b7bb-3edab6f211a5"
VSBO01006445.1	RepeatMasker	RC/Helitron	1	579	4610	-	.	ID="HELITRON-1_BM";Tend="909";Tstart="318";shortTE="F";uid="2af4f06f-7dea-490f-b7ba-f1eda167e0fb"
VSBO01006446.1	RepeatMasker	DNA/CMC-EnSpm	1	572	3806	-	.	ID="rnd-2_family-11";Tend="605";Tstart="1";shortTE="F";uid="a572ebf9-fd32-4a2a-9221-db900a352f46"
VSBO01006447.1	RepeatMasker	Unknown	1	579	3562	+	.	ID="RND-4_FAMILY-722";Tend="788";Tstart="217";shortTE="F";uid="7552b142-7f61-419f-bab5-9ed04ff9a7f5"
VSBO01006448.1	RepeatMasker	Unknown	19	579	3108	-	.	ID="RND-6_FAMILY-5084";TEgroup="ctg_6448%7CRND-6_FAMILY-5084%7C1";Tend="1473";Tstart="770";shortTE="F";uid="def8c3df-c372-4eed-9dee-4643ce2fbe60"
VSBO01006449.1	RepeatMasker	DNA/Kolobok-E	364	573	1129	+	.	ID="RND-6_FAMILY-691";Tend="1181";Tstart="977";shortTE="F";uid="eb4a29cd-49d8-4c96-bbe1-2fc9d8bf96bb"
VSBO01006449.1	RepeatMasker	DNA/Ginger-2	151	275	455	+	.	ID="RND-6_FAMILY-4389";Tend="1121";Tstart="999";shortTE="F";uid="7d4ad981-5139-4ba5-bf37-a5489821bde6"
VSBO01000645.1	RepeatMasker	Unknown	2211	2480	1154	+	.	ID="RND-1_FAMILY-136";Tend="517";Tstart="234";shortTE="F";uid="9913c84f-38b0-41bc-9d97-ee3638d7335d"
VSBO01000645.1	RepeatMasker	Unknown	839	1030	748	+	.	ID="RND-4_FAMILY-666";Tend="1465";Tstart="1274";shortTE="F";uid="0bff8d40-bce7-4a4f-a0c3-6da6dd51c84c"
VSBO01000645.1	RepeatMasker	DNA/Academ-1	984	1398	2022	-	.	ID="RND-6_FAMILY-48";Tend="959";Tstart="586";shortTE="F";uid="e0464f49-64fa-4d70-895f-2190bf40ef7b"
VSBO01000645.1	RepeatMasker	DNA/Academ-1	1	442	3599	-	.	ID="RND-5_FAMILY-933";Tend="1131";Tstart="681";shortTE="F";uid="19f2fccb-acc2-4897-ae0f-7156679ae05c"
VSBO01006450.1	RepeatMasker	DNA/CMC-EnSpm	1	579	3118	-	.	ID="rnd-2_family-11";Tend="584";Tstart="1";shortTE="F";uid="b185510f-85e4-44df-b20d-2e0b7f71468a"
VSBO01006451.1	RepeatMasker	Unknown	1	342	1988	+	.	ID="RND-1_FAMILY-4";Tend="590";Tstart="250";shortTE="F";uid="6beb5de0-b16c-412d-8472-be674ecaebd5"
VSBO01006451.1	RepeatMasker	Unknown	343	507	1534	-	.	ID="RND-1_FAMILY-5";Tend="583";Tstart="10";shortTE="F";uid="bcb81749-f462-4d40-913f-733bcbc08929"
VSBO01006452.1	RepeatMasker	DNA/Maverick	57	579	4425	-	.	ID="RND-6_FAMILY-3053";Tend="682";Tstart="161";shortTE="F";uid="3c8ef68a-9743-479e-8e69-5a1302920284"
VSBO01006453.1	RepeatMasker	Unknown	2	579	2084	-	.	ID="RND-1_FAMILY-6";Tend="618";Tstart="132";shortTE="F";uid="4200c414-31a5-425f-b340-1a861cd904bb"
VSBO01006454.1	RepeatMasker	LINE/I	1	572	1458	-	.	ID="RND-6_FAMILY-2723";Tend="2226";Tstart="1699";shortTE="F";uid="4dd25805-d0ca-44b7-b472-9b54551b912e"
VSBO01006455.1	RepeatMasker	DNA/IS3EU	1	579	3078	-	.	ID="RND-6_FAMILY-1548";Tend="737";Tstart="192";shortTE="F";uid="57e18d31-7478-40b5-b328-6b8e6099f1c7"
VSBO01006456.1	RepeatMasker	DNA	198	579	2430	+	.	ID="RND-1_FAMILY-72";Tend="2254";Tstart="1832";shortTE="F";uid="d12dab17-6f53-4163-85aa-c8462fb20034"
VSBO01006457.1	RepeatMasker	DNA/CMC-EnSpm	1	202	1553	+	.	ID="RND-2_FAMILY-11";Tend="605";Tstart="404";shortTE="F";uid="fcd816bf-e5fd-40c0-9e38-c4568e044970"
VSBO01006457.1	RepeatMasker	Unknown	203	579	3589	-	.	ID="RND-6_FAMILY-1753";Tend="474";Tstart="81";shortTE="F";uid="a6046463-41ac-4e48-b486-1eeff09090d8"
VSBO01006458.1	RepeatMasker	DNA/CMC-EnSpm	417	579	1184	+	.	ID="RND-2_FAMILY-11";Tend="162";Tstart="1";shortTE="F";uid="4f40dfb7-1632-4e86-8363-988e334ad108"
VSBO01006458.1	RepeatMasker	Unknown	10	416	3042	-	.	ID="RND-6_FAMILY-1753";Tend="634";Tstart="168";shortTE="F";uid="9cdffede-03f9-4aa4-a6c8-8517db616dd3"
VSBO01006459.1	RepeatMasker	Unknown	1	451	1680	+	.	ID="RND-1_FAMILY-1";Tend="563";Tstart="109";shortTE="F";uid="073e7b22-767e-42a1-92dc-d6c60ab2c29c"
VSBO01006459.1	RepeatMasker	Unknown	446	579	750	+	.	ID="RND-5_FAMILY-4175";Tend="341";Tstart="208";shortTE="F";uid="1bcfbc2e-c947-4b4f-a139-ceaf50aba04c"
VSBO01000646.1	RepeatMasker	Unknown	199	717	1431	+	.	ID="RND-6_FAMILY-4595";Tend="2104";Tstart="1376";shortTE="F";uid="18179797-52e2-486f-a3b6-f19881c36660"
VSBO01000646.1	RepeatMasker	Unknown	2	748	1287	-	.	ID="RND-5_FAMILY-529";TEgroup="ctg_646%7CRND-5_FAMILY-529%7C1";Tend="1126";Tstart="118";shortTE="F";uid="c7f525e1-345e-4e9b-862f-420c8b779732"
VSBO01000646.1	RepeatMasker	Retroposon?	1990	2276	1050	-	.	ID="SINE2-1_AP";Tend="693";Tstart="405";shortTE="F";uid="79177673-99da-49b7-a236-0c351ff925c9"
VSBO01000646.1	RepeatMasker	DNA/hAT-hAT19	2277	2890	4954	-	.	ID="RND-6_FAMILY-4400";Tend="1641";Tstart="1031";shortTE="F";uid="a046dc80-67a2-4295-a258-c68b90a7e698"
VSBO01000646.1	RepeatMasker	DNA/hAT-Tip100	1131	1612	2573	-	.	ID="RND-6_FAMILY-11068";Tend="1394";Tstart="904";shortTE="F";uid="497a546e-a43f-426e-a5c4-4c98348d6a40"
VSBO01006460.1	RepeatMasker	Unknown	81	579	3380	-	.	ID="RND-6_FAMILY-1753";Tend="652";Tstart="135";shortTE="F";uid="88687c96-974b-4b11-bf61-aca5c6809e87"
VSBO01006461.1	RepeatMasker	Unknown	3	578	2157	-	.	ID="RND-5_FAMILY-4175";Tend="645";Tstart="72";shortTE="F";uid="53b4060f-b0d8-4638-ad50-8c2d55ee4e8a"
VSBO01006463.1	RepeatMasker	Unknown	1	579	3211	+	.	ID="RND-1_FAMILY-26";Tend="638";Tstart="3";shortTE="F";uid="c2aeb445-446a-42e8-a9fb-22812c3b2b43"
VSBO01006464.1	RepeatMasker	DNA/CMC-EnSpm	1	507	3053	-	.	ID="RND-2_FAMILY-11";Tend="532";Tstart="1";shortTE="F";uid="7cb479f8-8a87-4c73-a56a-c04ab5d3d1ab"
VSBO01006465.1	RepeatMasker	Unknown	1	579	2774	+	.	ID="RND-4_FAMILY-722";Tend="731";Tstart="81";shortTE="F";uid="5863ce87-b2b0-4799-959a-583e7935fa5b"
VSBO01006466.1	RepeatMasker	Unknown	10	579	3165	-	.	ID="RND-6_FAMILY-1753";Tend="652";Tstart="1";shortTE="F";uid="f4cd06ba-5316-4561-8fe2-58caa73a5e81"
VSBO01006467.1	RepeatMasker	DNA/CMC-EnSpm	7	439	3005	+	.	ID="RND-2_FAMILY-11";Tend="605";Tstart="175";shortTE="F";uid="8fded832-b254-48e3-bd46-31a838ea3e9d"
VSBO01006467.1	RepeatMasker	Unknown	440	579	2837	-	.	ID="RND-6_FAMILY-1753";Tend="629";Tstart="1";shortTE="F";uid="1ab4f193-427b-4533-bbe3-5f06be9dc21d"
VSBO01006469.1	RepeatMasker	DNA/CMC-EnSpm	1	579	3578	+	.	ID="RND-2_FAMILY-11";Tend="604";Tstart="2";shortTE="F";uid="3c30cdc1-5658-4315-940e-dc28506d27ec"
VSBO01006470.1	RepeatMasker	Unknown	1	578	4012	+	.	ID="RND-6_FAMILY-1883";Tend="645";Tstart="99";shortTE="F";uid="2db908eb-9b13-47d8-8bee-fbb914b26341"
VSBO01006471.1	RepeatMasker	Unknown	18	574	3526	-	.	ID="RND-6_FAMILY-1753";Tend="587";Tstart="15";shortTE="F";uid="ff9d9d45-ea51-4667-9db5-65d04a655532"
VSBO01006472.1	RepeatMasker	Unknown	7	578	2895	-	.	ID="RND-6_FAMILY-1753";Tend="652";Tstart="1";shortTE="F";uid="a2a88a42-f8d0-49d5-a4cb-348f65246464"
VSBO01006473.1	RepeatMasker	DNA/MULE-NOF	391	502	403	+	.	ID="RND-6_FAMILY-3042";Tend="881";Tstart="781";shortTE="F";uid="d4e2a747-d66f-4fb6-bf47-b7cf52a93b2a"
VSBO01006473.1	RepeatMasker	DNA	1	263	1262	+	.	ID="RND-6_FAMILY-3101";Tend="799";Tstart="546";shortTE="F";uid="7f8cbaf9-837a-4ec6-bdb3-40a5c86893f2"
VSBO01006474.1	RepeatMasker	Unknown	209	577	2276	+	.	ID="RND-5_FAMILY-4175";Tend="576";Tstart="208";shortTE="F";uid="145030d2-70c8-4763-bc96-207929ed5d11"
VSBO01006474.1	RepeatMasker	Unknown	1	208	1085	-	.	ID="RND-1_FAMILY-6";Tend="703";Tstart="2";shortTE="F";uid="4b35cd27-12c3-407b-ac08-3d5464d915a4"
VSBO01006477.1	RepeatMasker	Unknown	1	578	3585	-	.	ID="RND-6_FAMILY-1753";Tend="611";Tstart="15";shortTE="F";uid="2f6bcc83-a21b-49f7-be8c-55712e6e79e1"
VSBO01006478.1	RepeatMasker	DNA/Maverick	1	244	405	+	.	ID="polinton-1_lmi";Tend="3773";Tstart="3676";shortTE="F";uid="f401f0dd-af0c-439d-8d7a-47f393a31aef"
VSBO01006479.1	RepeatMasker	Unknown	6	578	2206	-	.	ID="RND-5_FAMILY-4175";Tend="648";Tstart="4";shortTE="F";uid="169158fe-16d5-454b-aac0-3021cb295b91"
VSBO01000648.1	RepeatMasker	DNA/Kolobok-T2	2622	2850	1860	+	.	ID="RND-5_FAMILY-69";Tend="653";Tstart="435";shortTE="F";uid="7b73be3c-decc-4a15-9569-77763ad4cae4"
VSBO01000648.1	RepeatMasker	DNA/Kolobok-T2	1967	2397	3706	+	.	ID="RND-5_FAMILY-69";Tend="434";Tstart="7";shortTE="F";uid="8769b910-a146-4b2b-bb1d-ddb71664a04b"
VSBO01000648.1	RepeatMasker	DNA	545	1625	7114	-	.	ID="RND-6_FAMILY-1338";Tend="965";Tstart="1";shortTE="F";uid="d6bda00c-2e83-421a-a27b-0e6c70033624"
VSBO01006480.1	RepeatMasker	Unknown	1	578	2766	+	.	ID="RND-1_FAMILY-3";Tend="613";Tstart="59";shortTE="F";uid="65d0eade-0075-4b3d-9f6b-18ac9d3c0bed"
VSBO01006481.1	RepeatMasker	LINE/L2	1	372	1518	+	.	ID="RND-6_FAMILY-965";Tend="1192";Tstart="857";shortTE="F";uid="5b921938-2285-4aeb-8098-92a79f099c2c"
VSBO01006482.1	RepeatMasker	Unknown	7	578	2923	+	.	ID="RND-6_FAMILY-1753";Tend="627";Tstart="41";shortTE="F";uid="2580b118-32d7-4041-a120-b9fe5aefae19"
VSBO01006483.1	RepeatMasker	Unknown	1	578	3569	-	.	ID="RND-5_FAMILY-4175";Tend="647";Tstart="70";shortTE="F";uid="bd456eaa-b127-4782-a83b-c028773fa6e6"
VSBO01006484.1	RepeatMasker	DNA/hAT-hATm	1	509	2277	-	.	ID="RND-6_FAMILY-247";Tend="400";Tstart="1";shortTE="F";uid="8e5460eb-eba5-48ea-a2a9-d7725a2772ff"
VSBO01006485.1	RepeatMasker	Unknown	5	573	2432	+	.	ID="RND-6_FAMILY-1753";Tend="653";Tstart="1";shortTE="F";uid="dbd728be-99a1-45e4-b047-00dce1f06261"
VSBO01006486.1	RepeatMasker	Unknown	1	578	4981	+	.	ID="RND-5_FAMILY-6177";Tend="1366";Tstart="796";shortTE="F";uid="c16c2bfe-9f23-411c-b7fe-3c461d22133b"
VSBO01006487.1	RepeatMasker	DNA/CMC-EnSpm	1	578	2762	-	.	ID="RND-2_FAMILY-11";Tend="497";Tstart="44";shortTE="F";uid="e370c976-6359-4edd-b564-9bc8e40945a6"
VSBO01006488.1	RepeatMasker	Unknown	79	429	2391	-	.	ID="RND-1_FAMILY-142";Tend="852";Tstart="527";shortTE="F";uid="e409ea7d-4c24-4ef3-871e-d175606480cc"
VSBO01000649.1	RepeatMasker	Unknown	470	981	806	-	.	ID="RND-6_FAMILY-7089";Tend="1570";Tstart="1009";shortTE="F";uid="bdfca65f-8490-4b99-b070-abb5ce0b02de"
VSBO01006491.1	RepeatMasker	Unknown	1	578	4890	+	.	ID="RND-1_FAMILY-14";Tend="661";Tstart="84";shortTE="F";uid="cb44a82d-9153-4bfe-b09f-edd2254a9ccc"
VSBO01006492.1	RepeatMasker	Unknown	1	578	3449	-	.	ID="RND-6_FAMILY-1753";Tend="622";Tstart="5";shortTE="F";uid="ae74f621-94f2-4ff2-bb97-30be34813212"
VSBO01006493.1	RepeatMasker	Unknown	1	570	3092	+	.	ID="RND-6_FAMILY-1753";Tend="653";Tstart="22";shortTE="F";uid="4f1caf92-453c-403a-af1d-af7b4920aeea"
VSBO01006494.1	RepeatMasker	DNA/CMC-EnSpm	1	578	3258	-	.	ID="RND-2_FAMILY-11";Tend="516";Tstart="4";shortTE="F";uid="d0121f51-af3f-44eb-b968-3610c652e6b7"
VSBO01006496.1	RepeatMasker	DNA/hAT-Tip100	53	578	1224	-	.	ID="RND-6_FAMILY-124";TEgroup="ctg_6496%7CRND-6_FAMILY-124%7C1";Tend="545";Tstart="155";shortTE="F";uid="2507c37b-e3a1-4f58-9b6e-e35389c634d3"
VSBO01006497.1	RepeatMasker	DNA/CMC-EnSpm	1	571	3442	+	.	ID="RND-2_FAMILY-11";Tend="604";Tstart="15";shortTE="F";uid="8abac6e3-3851-438a-b6db-33f5b15c21d3"
VSBO01006498.1	RepeatMasker	Unknown	1	578	2396	-	.	ID="RND-6_FAMILY-1883";Tend="679";Tstart="102";shortTE="F";uid="bcd34c0e-a688-459e-b53c-dcb4328631cd"
VSBO01006499.1	RepeatMasker	Unknown	1	578	3563	+	.	ID="RND-6_FAMILY-1753";Tend="652";Tstart="43";shortTE="F";uid="6fca3f61-757f-422d-bec0-ec2953a3f1f7"
VSBO01000065.1	RepeatMasker	DNA/hAT-Ac	371237	371716	769	+	.	ID="DNA8-99_AP";TEgroup="ctg_65%7CDNA8-99_AP%7C1";Tend="719";Tstart="70";shortTE="F";uid="f81fcf1b-5eeb-43b6-b3ba-bee64991e96c"
VSBO01000065.1	RepeatMasker	DNA	933019	933428	2225	+	.	ID="TTAA4B_AP";Tend="430";Tstart="1";shortTE="F";uid="64613785-944d-402a-b477-f54c0c1b9c23"
VSBO01000065.1	RepeatMasker	Unknown	86490	86596	540	+	.	ID="RND-1_FAMILY-59";Tend="1124";Tstart="1017";shortTE="F";uid="af66301a-2208-4d13-9b64-a45798ff6366"
VSBO01000065.1	RepeatMasker	Retroposon?	267632	267870	467	+	.	ID="SINE2-2_AP";Tend="496";Tstart="311";shortTE="F";uid="774b35cd-bd01-44c3-8447-2575f6425327"
VSBO01000065.1	RepeatMasker	DNA	950203	950646	495	+	.	ID="DNA4-3_AP";Tend="431";Tstart="3";shortTE="F";uid="f06cd7f6-00d3-4bb5-a537-18b1bb3bd0a9"
VSBO01000065.1	RepeatMasker	DNA	1214101	1214354	715	+	.	ID="TTAA2B_AP";Tend="426";Tstart="187";shortTE="F";uid="37ca5824-c131-485d-88f3-ecf8423bd26a"
VSBO01000065.1	RepeatMasker	DNA/Kolobok-E	1164830	1165014	1001	+	.	ID="KOLOBOKE-2_AP";Tend="2209";Tstart="1129";shortTE="F";uid="a9200b68-d35a-4460-85c9-76a86e4f8984"
VSBO01000065.1	RepeatMasker	Unknown	271364	271513	505	+	.	ID="RND-1_FAMILY-152";Tend="493";Tstart="336";shortTE="F";uid="05cf66d5-8064-4242-aac6-e02190853f94"
VSBO01000065.1	RepeatMasker	DNA/hAT-Charlie	838649	838770	581	+	.	ID="RND-6_FAMILY-2499";Tend="1557";Tstart="1441";shortTE="F";uid="d8668fd3-4291-4719-8f14-e3b4a63bed29"
VSBO01000065.1	RepeatMasker	DNA	317919	318372	639	+	.	ID="DNA4-2_AP";Tend="467";Tstart="22";shortTE="F";uid="50ad55cf-2744-40b3-a2b0-99bddbfba1eb"
VSBO01000065.1	RepeatMasker	DNA	932001	932345	424	+	.	ID="ttaa3b_ap";Tend="403";Tstart="17";shortTE="F";uid="b21976ba-a9a6-4bef-b605-9952c3284436"
VSBO01000065.1	RepeatMasker	DNA/Sola-1	1135193	1135670	2395	+	.	ID="RND-6_FAMILY-4678";Tend="1433";Tstart="960";shortTE="F";uid="f0fde1eb-ae2f-4c9c-85a0-892dc7261f56"
VSBO01000065.1	RepeatMasker	DNA/Kolobok-E	1253573	1253839	1669	+	.	ID="RND-4_FAMILY-202";Tend="1405";Tstart="1127";shortTE="F";uid="9ebe16c6-ae0c-4a54-9fe4-ae921efe49c8"
VSBO01000065.1	RepeatMasker	DNA/hAT-Tip100	685982	686140	881	+	.	ID="RND-5_FAMILY-848";Tend="1105";Tstart="931";shortTE="F";uid="a4edd439-8700-48bf-b6eb-8c5f172d9b17"
VSBO01000065.1	RepeatMasker	DNA/hAT-hAT19	265856	266076	1111	+	.	ID="HAT-N18_AP";Tend="815";Tstart="616";shortTE="F";uid="1cdc339f-33a3-4d0f-bd4b-7f4443f93bae"
VSBO01000065.1	RepeatMasker	DNA/hAT-Tip100	527193	527762	1925	+	.	ID="RND-6_FAMILY-11068";Tend="1396";Tstart="899";shortTE="F";uid="a8012d19-2d0e-496e-b08a-5f7ef66f86da"
VSBO01000065.1	RepeatMasker	DNA/hAT-hAT19	1235484	1236112	3113	+	.	ID="RND-6_FAMILY-3212";Tend="1589";Tstart="917";shortTE="F";uid="83bdc1ca-5b7f-493f-8efe-8bae4a541f15"
VSBO01000065.1	RepeatMasker	Retroposon?	215462	215608	573	+	.	ID="SINE2-1_AP";Tend="1770";Tstart="1627";shortTE="F";uid="5452cd9b-8982-448b-a60c-d3f46688a697"
VSBO01000065.1	RepeatMasker	Unknown	1171950	1172312	888	+	.	ID="RND-6_FAMILY-827";Tend="1058";Tstart="697";shortTE="F";uid="ee8f1776-b0b1-4f82-98ee-ef001c5c04f1"
VSBO01000065.1	RepeatMasker	LTR/Gypsy	811319	811590	402	+	.	ID="RND-6_FAMILY-10961";Tend="2010";Tstart="1745";shortTE="F";uid="09512d96-0974-4f5f-badc-3b7611458436"
VSBO01000065.1	RepeatMasker	Unknown	1183774	1185207	4032	+	.	ID="RND-1_FAMILY-163";Tend="2320";Tstart="861";shortTE="F";uid="2c8653e5-45e9-4b34-ba4a-487cc8451d32"
VSBO01000065.1	RepeatMasker	Retroposon?	156576	157204	792	+	.	ID="SINE2-1_AP";Tend="726";Tstart="1";shortTE="F";uid="601aa1b0-2a62-4eb3-ab9b-06fc03af6562"
VSBO01000065.1	RepeatMasker	Retroposon?	378429	378598	505	+	.	ID="SINE2-2_AP";Tend="702";Tstart="295";shortTE="F";uid="e3d35072-08bb-40d3-8fb9-0e9530500cab"
VSBO01000065.1	RepeatMasker	Unknown	1154925	1155606	4265	+	.	ID="RND-1_FAMILY-163";Tend="1521";Tstart="829";shortTE="F";uid="7e6394ef-3893-4537-9c04-b7fd9db657a2"
VSBO01000065.1	RepeatMasker	Retroposon?	1139814	1140094	510	+	.	ID="SINE2-1_AP";Tend="1487";Tstart="1204";shortTE="F";uid="0c45cdca-7783-4e62-baeb-b68f32668c49"
VSBO01000065.1	RepeatMasker	Unknown	278538	278782	1054	+	.	ID="RND-6_FAMILY-2670";Tend="1608";Tstart="1355";shortTE="F";uid="c1e54009-69e9-46f6-ba81-eb8ce25acab6"
VSBO01000065.1	RepeatMasker	Retroposon?	1260151	1260649	539	+	.	ID="SINE2-1_AP";Tend="1433";Tstart="871";shortTE="F";uid="548959c3-5fed-4191-989d-90dffef015f8"
VSBO01000065.1	RepeatMasker	DNA/hAT-hAT19	749816	749991	406	+	.	ID="DNA8-98_AP";Tend="177";Tstart="1";shortTE="F";uid="910755a9-2299-461d-ae65-aa0a8f2b729c"
VSBO01000065.1	RepeatMasker	Retroposon?	213840	214792	1218	+	.	ID="SINE2-1_AP";Tend="1465";Tstart="462";shortTE="F";uid="7eb0f5f6-19bb-421b-ab5e-c7e3033dbfbe"
VSBO01000065.1	RepeatMasker	DNA	252866	253289	1379	+	.	ID="DNA-TTAA-1_AP";Tend="423";Tstart="1";shortTE="F";uid="e3c59f86-6ac9-423b-872f-1d038a9fafbd"
VSBO01000065.1	RepeatMasker	DNA/hAT-Tip100	513234	514143	6030	+	.	ID="RND-6_FAMILY-887";Tend="1408";Tstart="544";shortTE="F";uid="30f2e4df-1d7b-4cf6-8eba-2e55d6ef940c"
VSBO01000065.1	RepeatMasker	DNA/MULE-MuDR	1141289	1141409	539	+	.	ID="MUDR7X_AP";Tend="2285";Tstart="2137";shortTE="F";uid="94b1e802-7763-4ba6-986d-4cd6e307a575"
VSBO01000065.1	RepeatMasker	DNA	592889	593318	1216	+	.	ID="TTAA8_AP";Tend="432";Tstart="1";shortTE="F";uid="f6dea977-82f1-40ed-a57f-0ae40b27754d"
VSBO01000065.1	RepeatMasker	DNA/TcMar-Tigger	706240	706704	2562	+	.	ID="RND-5_FAMILY-253";Tend="1475";Tstart="1018";shortTE="F";uid="75c8a8d0-b8bb-4524-bbac-ba3d763d2ff3"
VSBO01000065.1	RepeatMasker	DNA	173059	173478	1380	+	.	ID="DNA-TTAA-1_AP";Tend="423";Tstart="3";shortTE="F";uid="e010d18f-5a25-43d4-bc93-d54a9a08a8e1"
VSBO01000065.1	RepeatMasker	DNA	562818	563249	1301	+	.	ID="TTAA3_AP";Tend="429";Tstart="21";shortTE="F";uid="62bf868e-ccd2-4c4b-a946-a2fe0f074c97"
VSBO01000065.1	RepeatMasker	Retroposon?	920199	921095	2215	+	.	ID="SINE2-2_AP";TEgroup="ctg_65%7CSINE2-2_AP%7C3";Tend="1981";Tstart="1";shortTE="F";uid="f0db27f3-c1a6-4fd7-bb91-09444e0664cf"
VSBO01000065.1	RepeatMasker	Unknown	181267	181512	534	+	.	ID="RND-1_FAMILY-56";Tend="1206";Tstart="1004";shortTE="F";uid="01a2d728-7611-4d3b-9d26-5d6e7a405698"
VSBO01000065.1	RepeatMasker	DNA/hAT-Tip100	247018	247662	4722	+	.	ID="RND-6_FAMILY-9088";Tend="1544";Tstart="899";shortTE="F";uid="45114eed-2a98-4380-815a-6c0f4e0027f0"
VSBO01000065.1	RepeatMasker	DNA/hAT-Tip100	1246235	1246575	1891	+	.	ID="RND-6_FAMILY-9710";Tend="1717";Tstart="1356";shortTE="F";uid="5670b931-829b-41e2-8bda-eba9898e3bb5"
VSBO01000065.1	RepeatMasker	Unknown	551891	552046	418	+	.	ID="RND-6_FAMILY-9408";Tend="494";Tstart="331";shortTE="F";uid="58c6ec69-b0f0-4528-baae-9afbb3e59afb"
VSBO01000065.1	RepeatMasker	Retroposon?	119919	120551	447	+	.	ID="SINE2-1_AP";Tend="1770";Tstart="1098";shortTE="F";uid="487c3ff8-b653-446a-8c22-3083e4407c51"
VSBO01000065.1	RepeatMasker	Unknown	565143	565446	2030	+	.	ID="RND-5_FAMILY-449";Tend="1281";Tstart="972";shortTE="F";uid="ebfaae5f-42fb-4b37-ba2f-8ef6865fb997"
VSBO01000065.1	RepeatMasker	DNA/hAT-Charlie	970941	971859	3702	+	.	ID="RND-6_FAMILY-2499";Tend="1382";Tstart="570";shortTE="F";uid="fd4edc01-fd9e-4510-91cb-6dc47d7d0061"
VSBO01000065.1	RepeatMasker	Retroposon?	703305	703719	1924	+	.	ID="RND-5_FAMILY-4364";Tend="1112";Tstart="697";shortTE="F";uid="f7731383-88e3-47c4-90da-a3d81301aeef"
VSBO01000065.1	RepeatMasker	DNA/hAT-Pegasus	623516	623719	499	+	.	ID="homo6";TEgroup="ctg_65%7Chomo6%7C1";Tend="884";Tstart="697";shortTE="T";uid="b1505c70-cd27-457b-b863-d2d3d7ef1740"
VSBO01000065.1	RepeatMasker	DNA/hAT?	133359	134097	3489	+	.	ID="RND-6_FAMILY-7748";Tend="1606";Tstart="889";shortTE="F";uid="9ade7933-d06e-4bc7-81fb-7dc655d713dd"
VSBO01000065.1	RepeatMasker	DNA/hAT-hAT19	614226	614603	2133	+	.	ID="DNA8-78_AP";Tend="403";Tstart="1";shortTE="F";uid="c4ad2b76-9aa6-4a31-801c-3d99461ed392"
VSBO01000065.1	RepeatMasker	DNA	926308	926495	726	+	.	ID="ttaa2c_ap";Tend="197";Tstart="18";shortTE="F";uid="2e87bad2-1d4d-41de-8e72-b43c7e47a91d"
VSBO01000065.1	RepeatMasker	LINE/L2	500288	500813	1107	+	.	ID="RND-5_FAMILY-7871";Tend="1711";Tstart="1220";shortTE="F";uid="941b541b-f085-46e9-acca-cb4f3496697f"
VSBO01000065.1	RepeatMasker	DNA/hAT-Tip100	742800	743605	874	+	.	ID="RND-5_FAMILY-1791";TEgroup="ctg_65%7CRND-5_FAMILY-1791%7C1";Tend="1687";Tstart="776";shortTE="F";uid="c408d6df-3083-4f6d-8830-3034842e476a"
VSBO01000065.1	RepeatMasker	DNA	191470	191729	1831	+	.	ID="TTAA2C_AP";Tend="423";Tstart="164";shortTE="F";uid="0a9c1112-0c85-4875-9a6b-4eafbb182844"
VSBO01000065.1	RepeatMasker	DNA/hAT-Ac	768715	768873	784	+	.	ID="DNA8-91B_AP";Tend="643";Tstart="483";shortTE="F";uid="d50e9bb1-6ccb-433a-891b-6fa997af8e83"
VSBO01000065.1	RepeatMasker	Retroposon?	259975	260085	471	+	.	ID="RND-5_FAMILY-4364";Tend="1254";Tstart="1149";shortTE="F";uid="8dd09d89-ce01-47a4-9784-cafa889d8ffc"
VSBO01000065.1	RepeatMasker	Unknown	1168829	1169159	1168	+	.	ID="RND-4_FAMILY-666";Tend="1440";Tstart="950";shortTE="F";uid="0d3822f3-2503-41e2-b6e6-0452e7522e8a"
VSBO01000065.1	RepeatMasker	LINE/R1	709126	709269	476	+	.	ID="SART-4_API";Tend="3700";Tstart="3558";shortTE="F";uid="9d83c6a8-f92e-4f36-9fde-b84caa4f9364"
VSBO01000065.1	RepeatMasker	DNA/Kolobok-E	819660	819931	759	+	.	ID="RND-6_FAMILY-691";Tend="1294";Tstart="1023";shortTE="F";uid="bd994b85-9373-4d39-90ec-3a00613c37f5"
VSBO01000065.1	RepeatMasker	Retroposon?	72425	72715	401	+	.	ID="SINE2-2_AP";Tend="346";Tstart="62";shortTE="F";uid="4437b8c7-ec2d-4641-b0f9-605ecc36e7fc"
VSBO01000065.1	RepeatMasker	DNA/hAT-hAT19	1242333	1242962	1909	+	.	ID="DNA8-43_AP";TEgroup="ctg_65%7CDNA8-43_AP%7C1";Tend="834";Tstart="1";shortTE="F";uid="89cc9095-6d86-411c-96dd-f093c6665038"
VSBO01000065.1	RepeatMasker	LINE/RTE-BovB	18966	20009	601	+	.	ID="RTE-10_LMI";Tend="2626";Tstart="992";shortTE="F";uid="63aa4e8a-bbd3-4f1d-be70-6f7666ca641d"
VSBO01000065.1	RepeatMasker	Unknown	1235016	1235195	754	+	.	ID="RND-1_FAMILY-149";Tend="1104";Tstart="933";shortTE="F";uid="7a1e0561-baa0-4af7-8776-018e8b00efd2"
VSBO01000065.1	RepeatMasker	DNA/MULE-MuDR	374902	375328	601	+	.	ID="MUDR8X_AP";Tend="1406";Tstart="991";shortTE="F";uid="bdbe31e2-a635-470f-b4bb-da68607e61a1"
VSBO01000065.1	RepeatMasker	DNA/hAT-hAT19	615910	616163	941	+	.	ID="DNA8-78_AP";Tend="624";Tstart="403";shortTE="F";uid="6b6fda53-4a17-4f71-aed0-2325642af456"
VSBO01000065.1	RepeatMasker	Unknown	709787	709899	537	+	.	ID="RND-5_FAMILY-2551";Tend="1595";Tstart="1484";shortTE="F";uid="04d6a068-2582-4a60-960a-556cbcd518c8"
VSBO01000065.1	RepeatMasker	DNA/hAT-Charlie	578338	578898	2617	+	.	ID="RND-6_FAMILY-4953";Tend="1448";Tstart="905";shortTE="F";uid="c35325c4-32da-45a0-8a8f-43d995dc448e"
VSBO01000065.1	RepeatMasker	Unknown	798810	799816	1069	+	.	ID="RND-6_FAMILY-8336";TEgroup="ctg_65%7CRND-6_FAMILY-8336%7C1";Tend="1923";Tstart="821";shortTE="F";uid="dcc3ddf7-7b96-4520-8662-e0303ad1420b"
VSBO01000065.1	RepeatMasker	Unknown	919831	920093	517	+	.	ID="RND-6_FAMILY-827";Tend="791";Tstart="568";shortTE="F";uid="37f0e9c9-05be-4dee-87aa-967e424eb6ca"
VSBO01000065.1	RepeatMasker	Unknown	1220574	1220829	492	+	.	ID="RND-1_FAMILY-19";TEgroup="ctg_65%7CRND-1_FAMILY-19%7C2";Tend="1867";Tstart="947";shortTE="T";uid="3e8d6386-499c-4772-a7e7-98db65766b6b"
VSBO01000065.1	RepeatMasker	DNA/hAT-Charlie	1158860	1158983	510	+	.	ID="RND-1_FAMILY-87";Tend="1374";Tstart="1254";shortTE="F";uid="7cb4980c-3920-45ba-8f8a-0f0ec72f4062"
VSBO01000065.1	RepeatMasker	Unknown	26543	26653	409	+	.	ID="RND-5_FAMILY-2377";Tend="1576";Tstart="1467";shortTE="F";uid="5a05e810-448b-4fca-b81a-75713d7df1cf"
VSBO01000065.1	RepeatMasker	DNA/hAT-Charlie	771343	771683	2012	+	.	ID="RND-5_FAMILY-3706";Tend="1315";Tstart="965";shortTE="F";uid="f92b7896-0b3a-4ab5-ac03-9c02312747cd"
VSBO01000065.1	RepeatMasker	LTR/Gypsy	754619	755137	490	+	.	ID="GYPSY-7B_LVA-LTR";Tend="1680";Tstart="1369";shortTE="F";uid="4e6c482b-1fff-4835-af82-7c8f5057a945"
VSBO01000065.1	RepeatMasker	LINE/CR1	495589	496537	2679	+	.	ID="RND-6_FAMILY-7316";Tend="1412";Tstart="510";shortTE="F";uid="d1cc6602-5278-4e65-8f98-805829fa6c94"
VSBO01000065.1	RepeatMasker	DNA	1175057	1175464	1306	+	.	ID="DNA-TTAA-1_AP";Tend="423";Tstart="2";shortTE="F";uid="8117f050-0140-4bd9-84f9-41a89ce34dca"
VSBO01000065.1	RepeatMasker	LINE/I	617388	617556	685	+	.	ID="RND-6_FAMILY-12";Tend="581";Tstart="402";shortTE="F";uid="4ff6566e-5ab1-481c-8da7-715730ac0c8f"
VSBO01000065.1	RepeatMasker	DNA	321759	322124	1054	+	.	ID="TTAA2D_AP";Tend="425";Tstart="1";shortTE="F";uid="51c5944a-e682-492c-9007-d2005bfcfb1d"
VSBO01000065.1	RepeatMasker	DNA	217641	218062	1908	+	.	ID="DNA-TTAA-1_AP";Tend="422";Tstart="1";shortTE="F";uid="d9c037f8-cb63-4ee0-a8d2-ce6f285aa4e5"
VSBO01000065.1	RepeatMasker	Retroposon?	803007	803291	404	+	.	ID="SINE2-2_AP";Tend="1182";Tstart="899";shortTE="F";uid="0961fe53-27e9-47e6-aab3-242d431d87ab"
VSBO01000065.1	RepeatMasker	DNA	826039	826454	1840	+	.	ID="DNA-TTAA-1_AP";Tend="417";Tstart="1";shortTE="F";uid="4cad8bc0-ed14-4c29-9087-aa27dadf68b0"
VSBO01000065.1	RepeatMasker	DNA	657069	657856	2279	+	.	ID="DNA4-2_AP";Tend="769";Tstart="1";shortTE="F";uid="aa777410-a66a-4b4d-87cf-885b754e13fd"
VSBO01000065.1	RepeatMasker	DNA	800075	800454	1061	+	.	ID="DNA-TTAA-1_AP";Tend="423";Tstart="1";shortTE="F";uid="f7ae0257-9319-48e6-b619-3d49db69b684"
VSBO01000065.1	RepeatMasker	DNA/TcMar-Tc1	21229	21767	1957	+	.	ID="RND-6_FAMILY-8563";Tend="1289";Tstart="761";shortTE="F";uid="9a80b344-52ea-4678-b2b3-2baf87387e02"
VSBO01000065.1	RepeatMasker	DNA/Kolobok-E	648874	649108	624	+	.	ID="RND-6_FAMILY-691";Tend="1498";Tstart="1254";shortTE="F";uid="618a81af-c320-4def-acfb-b631c649b0ea"
VSBO01000065.1	RepeatMasker	DNA/hAT	539136	539757	1119	+	.	ID="RND-5_FAMILY-203";Tend="1562";Tstart="891";shortTE="F";uid="1910b67c-1cd2-428f-ac78-03586402da8a"
VSBO01000065.1	RepeatMasker	DNA/Kolobok-E	921109	921232	434	+	.	ID="RND-6_FAMILY-691";Tend="1155";Tstart="1038";shortTE="F";uid="e91d1947-8a38-4ae1-9e82-446a455a0c78"
VSBO01000065.1	RepeatMasker	DNA	811617	811968	1167	+	.	ID="TTAA4B_AP";Tend="430";Tstart="59";shortTE="F";uid="e5769a54-7158-47b3-a406-71ba3bb8532f"
VSBO01000065.1	RepeatMasker	Unknown	508670	508957	1272	+	.	ID="RND-6_FAMILY-1138";Tend="1329";Tstart="1002";shortTE="F";uid="1cb9a70c-e320-4ec9-b6d1-6d18bf78c806"
VSBO01000065.1	RepeatMasker	Unknown	375898	376505	2298	+	.	ID="RND-5_FAMILY-1727";Tend="711";Tstart="171";shortTE="F";uid="7f49f538-e538-45e1-851d-078170ee0e83"
VSBO01000065.1	RepeatMasker	DNA/hAT-hAT19	818896	819126	860	+	.	ID="RND-6_FAMILY-5401";Tend="1178";Tstart="915";shortTE="F";uid="8f16e28c-a655-4360-8d75-9bc9a208846b"
VSBO01000065.1	RepeatMasker	Retroposon?	330103	330507	1544	+	.	ID="RND-5_FAMILY-4364";Tend="1153";Tstart="697";shortTE="F";uid="91c815b7-55ff-437b-9696-c25969f9e3cb"
VSBO01000065.1	RepeatMasker	DNA/hAT-hAT19	846408	846527	530	+	.	ID="HAT-N4_AP";Tend="135";Tstart="11";shortTE="F";uid="6535e57d-484c-4de2-b747-74a8ba2481f1"
VSBO01000065.1	RepeatMasker	Unknown	398028	398447	2671	+	.	ID="RND-1_FAMILY-138";Tend="1399";Tstart="967";shortTE="F";uid="768eaadf-6e9d-45ff-b6d1-ec961bde930a"
VSBO01000065.1	RepeatMasker	Retroposon?	369310	369430	473	+	.	ID="SINE2-1_AP";Tend="1750";Tstart="1627";shortTE="F";uid="4a01be8a-4069-463d-bd1e-9c8732ea18eb"
VSBO01000065.1	RepeatMasker	DNA/hAT-hAT19	842860	843140	708	+	.	ID="DNA8-64B_AP";Tend="283";Tstart="1";shortTE="F";uid="31635ac7-cf37-44e4-8b43-9c1f5c693270"
VSBO01000065.1	RepeatMasker	DNA	590428	591162	1374	+	.	ID="DNA4-2_AP";Tend="765";Tstart="19";shortTE="F";uid="914882b3-5863-4f24-9fcc-25c3d17adf4d"
VSBO01000065.1	RepeatMasker	Retroposon?	613540	614101	866	+	.	ID="SINE2-1_AP";Tend="1770";Tstart="1200";shortTE="F";uid="c98e9f06-3ab2-4980-8c8c-9eb2791de25d"
VSBO01000065.1	RepeatMasker	DNA/hAT-hAT19	1213831	1214059	1241	+	.	ID="DNA8-74_AP";Tend="225";Tstart="1";shortTE="F";uid="48d3d2bc-e6a4-4ed0-8e56-dc09c8aa7541"
VSBO01000065.1	RepeatMasker	Unknown	841351	842229	6497	+	.	ID="RND-1_FAMILY-19";Tend="1818";Tstart="948";shortTE="F";uid="6071221a-eacc-4770-a67d-e7edbd7be7a6"
VSBO01000065.1	RepeatMasker	DNA	568402	568757	588	+	.	ID="TTAA8_AP";Tend="435";Tstart="38";shortTE="F";uid="2c5d3394-9475-4cdc-82e8-b91b3042a629"
VSBO01000065.1	RepeatMasker	DNA/hAT	844651	844953	1134	+	.	ID="RND-6_FAMILY-8044";Tend="1417";Tstart="1104";shortTE="F";uid="29e588e9-5794-4b69-b9a9-0fd3b69bfdc1"
VSBO01000065.1	RepeatMasker	Unknown	1186367	1186518	831	+	.	ID="RND-5_FAMILY-529";Tend="1294";Tstart="1150";shortTE="F";uid="4f64ec94-36cb-4035-a210-b9e4920460c1"
VSBO01000065.1	RepeatMasker	Unknown	378182	378428	600	+	.	ID="RND-5_FAMILY-2551";Tend="1256";Tstart="1030";shortTE="F";uid="ba5b0ddf-4ede-494c-aae2-46e713a7b3d5"
VSBO01000065.1	RepeatMasker	DNA/MULE-MuDR	959020	959439	1182	+	.	ID="MUDR7X_AP";Tend="618";Tstart="161";shortTE="F";uid="8f8a1c1d-36d1-488d-8267-7f1cc6099c6c"
VSBO01000065.1	RepeatMasker	Retroposon?	259434	259783	1392	+	.	ID="RND-5_FAMILY-4364";Tend="1114";Tstart="697";shortTE="F";uid="b8d740ba-1d7e-4461-9690-f2310730f897"
VSBO01000065.1	RepeatMasker	Retroposon?	275166	275287	3358	+	.	ID="SINE2-2_AP";Tend="1998";Tstart="1547";shortTE="F";uid="f5104dc7-98da-49ff-8437-72828e92ff10"
VSBO01000065.1	RepeatMasker	LINE/I-Jockey	312492	312634	420	+	.	ID="RND-6_FAMILY-53";Tend="398";Tstart="256";shortTE="F";uid="d8cf8567-0c50-45d7-8417-5ccd705f8562"
VSBO01000065.1	RepeatMasker	Retroposon?	274289	274713	3358	+	.	ID="SINE2-2_AP";Tend="1546";Tstart="1";shortTE="F";uid="82b10bf5-9bcc-424b-a5f6-b59a35973853"
VSBO01000065.1	RepeatMasker	DNA	270190	270572	567	+	.	ID="TTAA2D_AP";Tend="431";Tstart="55";shortTE="F";uid="77eb9971-0a4d-4abf-809c-ada8ac50ab1d"
VSBO01000065.1	RepeatMasker	DNA	501888	502222	668	+	.	ID="ttaa2c_ap";Tend="404";Tstart="85";shortTE="F";uid="a27f3220-f5c8-4f25-919e-23c11848b5fa"
VSBO01000065.1	RepeatMasker	Unknown	232243	232757	3049	+	.	ID="RND-5_FAMILY-719";Tend="1419";Tstart="923";shortTE="F";uid="8485181e-bdd3-42bf-aa74-f2bf81c062d4"
VSBO01000065.1	RepeatMasker	LINE/I-Jockey	695573	695848	596	+	.	ID="TART_DV";Tend="7164";Tstart="6942";shortTE="F";uid="3ff83f8f-24ef-4cfd-bad9-7213bbb3e6aa"
VSBO01000065.1	RepeatMasker	DNA/Kolobok-E	1124033	1124172	441	+	.	ID="KOLOBOKE-3_AP";Tend="2184";Tstart="2034";shortTE="F";uid="a88745e5-c3b3-4f6c-b736-cab12d1e6898"
VSBO01000065.1	RepeatMasker	DNA/hAT-hAT19	798318	798605	627	+	.	ID="HAT-N9_AP";Tend="323";Tstart="1";shortTE="F";uid="a6a2eea9-4a27-4dfe-89d0-dc95ba696064"
VSBO01000065.1	RepeatMasker	Retroposon?	233241	233633	1541	+	.	ID="RND-5_FAMILY-4364";Tend="1153";Tstart="697";shortTE="F";uid="d9a13eac-1b58-46c3-ab3a-fd0b289858c4"
VSBO01000065.1	RepeatMasker	DNA/hAT-hAT19	1282890	1283164	1170	+	.	ID="DNA8-64_AP";Tend="269";Tstart="1";shortTE="F";uid="c328618a-0185-4e2c-9b94-1f7c3b166d99"
VSBO01000065.1	RepeatMasker	DNA/hAT-Charlie	120910	121022	554	+	.	ID="DNA8-51_AP";Tend="460";Tstart="342";shortTE="F";uid="ef55eaf0-d78f-414c-b3f8-3394d2f8cfa0"
VSBO01000065.1	RepeatMasker	DNA/TcMar-m44?	721836	721994	713	+	.	ID="dnax-4_ap";Tend="167";Tstart="2";shortTE="F";uid="e6be8fbc-d047-4ef5-b285-7054097efbd2"
VSBO01000065.1	RepeatMasker	DNA/hAT-hAT19	264932	265466	2125	+	.	ID="HAT-N18_AP";Tend="454";Tstart="3";shortTE="F";uid="7161ad49-f8e2-4379-a3ca-0bd28ab3a2d8"
VSBO01000065.1	RepeatMasker	Retroposon?	845139	845543	1886	+	.	ID="RND-5_FAMILY-4364";Tend="1135";Tstart="710";shortTE="F";uid="1671f2d3-dbbb-4745-8398-5836a02b0470"
VSBO01000065.1	RepeatMasker	DNA/hAT-Tip100	739941	740356	2657	+	.	ID="RND-1_FAMILY-88";Tend="1359";Tstart="899";shortTE="F";uid="091d650e-250f-4514-b8d0-0df4c2baa5f4"
VSBO01000065.1	RepeatMasker	DNA/TcMar-Tigger	214859	215208	529	+	.	ID="RND-5_FAMILY-9872";TEgroup="ctg_65%7CRND-5_FAMILY-9872%7C1";Tend="1405";Tstart="953";shortTE="F";uid="83122060-39d9-4314-8bbb-5c099758fe2a"
VSBO01000065.1	RepeatMasker	Retroposon?	194958	195149	610	+	.	ID="SINE2-1_AP";Tend="1767";Tstart="1595";shortTE="F";uid="44e03fe1-507e-470b-bccd-5a33f06135c6"
VSBO01000065.1	RepeatMasker	DNA/TcMar-Tigger	797450	797603	724	+	.	ID="DNAX-5_AP";Tend="138";Tstart="1";shortTE="F";uid="9485c5f7-4eeb-454b-bf14-0f0a9c15901f"
VSBO01000065.1	RepeatMasker	Retroposon?	194447	194946	1643	+	.	ID="SINE2-2_AP";Tend="808";Tstart="283";shortTE="F";uid="87b9b090-1b26-4c8c-b008-d987bc06e2dc"
VSBO01000065.1	RepeatMasker	Retroposon?	1244050	1244493	2178	+	.	ID="RND-5_FAMILY-4364";Tend="1153";Tstart="697";shortTE="F";uid="6d35cc12-a524-4e04-9679-80ce1ba1c3fd"
VSBO01000065.1	RepeatMasker	Retroposon?	1274894	1275778	2037	+	.	ID="SINE2-2_AP";TEgroup="ctg_65%7CSINE2-2_AP%7C5";Tend="1998";Tstart="1";shortTE="F";uid="e29091b1-bb74-4b20-ac3e-e4630cf1024f"
VSBO01000065.1	RepeatMasker	DNA	1135771	1136206	607	-	.	ID="DNA-TTAA-1_AP";Tend="423";Tstart="40";shortTE="F";uid="22ea3741-6a65-4924-873d-f5cf75ed31e7"
VSBO01000065.1	RepeatMasker	DNA/Kolobok-T2	1009644	1009810	414	-	.	ID="REP-4_PBA";Tend="655";Tstart="500";shortTE="F";uid="5a519263-789b-4f67-add7-aa26434044ba"
VSBO01000065.1	RepeatMasker	Retroposon?	194595	195027	1696	-	.	ID="RND-5_FAMILY-4364";Tend="1155";Tstart="697";shortTE="F";uid="d703f02f-2c99-4253-95ee-f0a44fe47524"
VSBO01000065.1	RepeatMasker	DNA/hAT-Tip100	1279612	1279950	1090	-	.	ID="DNA8-13_AP";Tend="650";Tstart="298";shortTE="F";uid="bd7500c9-d83a-45a5-9879-5aa0f8134ec7"
VSBO01000065.1	RepeatMasker	DNA/TcMar-m44?	752303	752428	581	-	.	ID="dnax-4_ap";Tend="172";Tstart="47";shortTE="F";uid="f67afce2-3028-4f9f-bcd4-cc3b8580c720"
VSBO01000065.1	RepeatMasker	Retroposon?	233124	233240	2616	-	.	ID="SINE2-2_AP";Tend="710";Tstart="550";shortTE="F";uid="94e879ee-3de7-49e9-bfbc-57d396be758e"
VSBO01000065.1	RepeatMasker	DNA/hAT-Charlie	893518	893711	931	-	.	ID="DNA8-55B_AP";Tend="185";Tstart="1";shortTE="F";uid="a4aab7db-f9b0-4f96-9643-546c46d4954b"
VSBO01000065.1	RepeatMasker	DNA/hAT-Charlie	937762	938554	3422	-	.	ID="RND-5_FAMILY-1508";Tend="1956";Tstart="1128";shortTE="F";uid="ed90a19b-4180-402e-a8b6-2ee9ac865412"
VSBO01000065.1	RepeatMasker	DNA	132558	133051	978	-	.	ID="TTAA2D_AP";Tend="429";Tstart="1";shortTE="F";uid="3eabef40-2b93-4729-a028-db6c26cae2ac"
VSBO01000065.1	RepeatMasker	Retroposon?	259312	260069	764	-	.	ID="SINE2-2_AP";TEgroup="ctg_65%7CSINE2-2_AP%7C1";Tend="1998";Tstart="157";shortTE="F";uid="ef54b539-6228-4d80-8785-e485ac39cd2e"
VSBO01000065.1	RepeatMasker	DNA/hAT-hAT19	827334	827657	1347	-	.	ID="DNA8-79_AP";Tend="287";Tstart="1";shortTE="F";uid="f1d57181-fc03-4346-a785-3779042cdbc0"
VSBO01000065.1	RepeatMasker	Unknown	1000730	1000857	410	-	.	ID="RND-5_FAMILY-1372";Tend="1609";Tstart="1488";shortTE="F";uid="90e86d7a-c572-4126-aecf-0fd7b82d6b83"
VSBO01000065.1	RepeatMasker	DNA	598726	598961	641	-	.	ID="ttaa2c_ap";Tend="271";Tstart="17";shortTE="F";uid="19188b00-af43-448e-8b12-fbfffde72455"
VSBO01000065.1	RepeatMasker	DNA/hAT-hAT19	764714	764931	1088	-	.	ID="RND-5_FAMILY-1225";Tend="1362";Tstart="1141";shortTE="F";uid="10cd1e1c-1c05-4fda-a794-fc1d4dc16a4c"
VSBO01000065.1	RepeatMasker	DNA	507126	507774	4478	-	.	ID="RND-5_FAMILY-4713";Tend="1555";Tstart="920";shortTE="F";uid="93a69c2b-91bf-407a-887c-4ac182a5c52e"
VSBO01000065.1	RepeatMasker	DNA	962153	962832	784	-	.	ID="DNA4-2_AP";Tend="754";Tstart="61";shortTE="F";uid="00a3158a-e06b-4beb-a3fd-c162cbc09fea"
VSBO01000065.1	RepeatMasker	DNA	791510	792060	465	-	.	ID="DNA4-3_AP";Tend="586";Tstart="4";shortTE="F";uid="a1ebe311-f734-4b16-bcb1-7413fb218364"
VSBO01000065.1	RepeatMasker	Unknown	647222	647330	558	-	.	ID="RND-6_FAMILY-827";Tend="656";Tstart="547";shortTE="F";uid="3e39ad19-ba00-4422-92d9-cc782f251937"
VSBO01000065.1	RepeatMasker	DNA	514588	514701	505	-	.	ID="TTAA15_AP";Tend="106";Tstart="1";shortTE="F";uid="d2e39b1c-7f8f-4ace-9480-6c8594d42856"
VSBO01000065.1	RepeatMasker	Retroposon?	274714	275165	2094	-	.	ID="RND-5_FAMILY-4364";Tend="1153";Tstart="697";shortTE="F";uid="97c106e7-96b7-4ae3-a666-951f0aae6a7d"
VSBO01000065.1	RepeatMasker	Unknown	339759	340318	1468	-	.	ID="RND-6_FAMILY-827";Tend="1126";Tstart="554";shortTE="F";uid="670afc36-0780-4f40-905b-34b78afbddfe"
VSBO01000065.1	RepeatMasker	LINE/L2	143870	144477	4580	-	.	ID="RND-6_FAMILY-965";Tend="1407";Tstart="798";shortTE="F";uid="f56bd22b-ee91-4c16-8114-0dd52684f87e"
VSBO01000065.1	RepeatMasker	DNA/MULE-MuDR	469269	469416	582	-	.	ID="dna8-28b_ap";Tend="565";Tstart="429";shortTE="F";uid="1c62a4ee-0061-41bc-8b92-13d7a4ed68ae"
VSBO01000065.1	RepeatMasker	Unknown	1220439	1220586	863	-	.	ID="RND-4_FAMILY-447";Tend="1494";Tstart="1341";shortTE="F";uid="1524d0f2-5232-4f3b-a305-0a04d3b29b92"
VSBO01000065.1	RepeatMasker	DNA/Kolobok-E	1142561	1142707	414	-	.	ID="KOLOBOKE-2_AP";Tend="1252";Tstart="1114";shortTE="F";uid="73b2c1d0-5403-41bb-92d1-2eccd0251f95"
VSBO01000065.1	RepeatMasker	DNA	251852	251974	627	-	.	ID="DNA-TTAA-1_AP";Tend="411";Tstart="289";shortTE="F";uid="7df471e4-802a-484d-a59b-d9b7611c70ab"
VSBO01000065.1	RepeatMasker	Retroposon?	914189	914691	720	-	.	ID="SINE2-1_AP";Tend="520";Tstart="1";shortTE="F";uid="c261e492-8a60-4b6a-aba3-5749cd22a0e5"
VSBO01000065.1	RepeatMasker	DNA/hAT-hAT19	829087	829381	723	-	.	ID="DNA8-88_AP";TEgroup="ctg_65%7CDNA8-88_AP%7C1";Tend="620";Tstart="235";shortTE="F";uid="55900555-006d-4e3c-ac64-537c5309c888"
VSBO01000065.1	RepeatMasker	DNA	489053	489405	712	-	.	ID="TTAA2D_AP";Tend="385";Tstart="51";shortTE="F";uid="6c33d8b6-a23e-458f-b95c-362d82e5cc79"
VSBO01000065.1	RepeatMasker	DNA	480051	480384	662	-	.	ID="DNA4-3_AP";Tend="481";Tstart="150";shortTE="F";uid="dc798670-915b-453e-8461-a78a40514065"
VSBO01000065.1	RepeatMasker	DNA/hAT-Tip100	1270776	1271253	3367	-	.	ID="RND-6_FAMILY-985";Tend="1334";Tstart="871";shortTE="F";uid="67649ec0-cecc-463b-8b17-6e9dac7c84e8"
VSBO01000065.1	RepeatMasker	LTR/Pao	146763	147645	904	-	.	ID="BEL-1_LH-I";Tend="5764";Tstart="4373";shortTE="F";uid="2528eaa9-110b-4af8-935b-c9b9ae357bf9"
VSBO01000065.1	RepeatMasker	DNA/MULE-MuDR	594100	595107	1082	-	.	ID="MUDR7X_AP";Tend="1651";Tstart="665";shortTE="F";uid="1767d271-d8a6-4761-b5ba-840c38d31b7c"
VSBO01000065.1	RepeatMasker	Retroposon?	233634	234028	2616	-	.	ID="SINE2-2_AP";Tend="549";Tstart="1";shortTE="F";uid="da05edad-e220-43b3-a66f-2dc34773d2a7"
VSBO01000065.1	RepeatMasker	DNA	829557	829731	598	-	.	ID="TTAA2D_AP";Tend="201";Tstart="17";shortTE="F";uid="69e07a29-116d-4a19-9e20-657e8dfd6b2a"
VSBO01000065.1	RepeatMasker	DNA/Ginger-1	149076	149217	409	-	.	ID="GINGER1-1_AP";Tend="4354";Tstart="4206";shortTE="F";uid="5d30bcac-40c5-4ee5-9d72-ca0cca4ca746"
VSBO01000065.1	RepeatMasker	Retroposon?	517499	517758	454	-	.	ID="SINE2-1_AP";Tend="1402";Tstart="1131";shortTE="F";uid="e2de45d8-c28d-44fe-a081-edb6476f2ed8"
VSBO01000065.1	RepeatMasker	Retroposon?	1123207	1123518	622	-	.	ID="SINE2-1_AP";Tend="1441";Tstart="1106";shortTE="F";uid="2da07e5b-d938-44bd-b42b-54c3268e9874"
VSBO01000065.1	RepeatMasker	RC/Helitron	938600	938836	1568	-	.	ID="RND-5_FAMILY-7141";Tend="1310";Tstart="1066";shortTE="F";uid="c98b990f-dbc0-4227-957f-c34572367eb8"
VSBO01000065.1	RepeatMasker	DNA/hAT-Tip100	1282704	1282889	657	-	.	ID="DNA8-81_AP";Tend="931";Tstart="764";shortTE="F";uid="4a88a5cf-014e-47aa-af77-e12d943f3224"
VSBO01000065.1	RepeatMasker	Retroposon?	845010	845110	468	-	.	ID="SINE2-2_AP";Tend="1966";Tstart="1866";shortTE="F";uid="134badf1-00ef-44b3-a0b8-8fff8c6e654d"
VSBO01000065.1	RepeatMasker	DNA	566842	566974	444	-	.	ID="DNA-TTAA-1_AP";Tend="423";Tstart="287";shortTE="F";uid="44afc74b-8088-4a8e-8b76-7ee76f217905"
VSBO01000065.1	RepeatMasker	DNA/hAT-hAT19	1256261	1256703	2082	-	.	ID="HAT-N12_AP";Tend="492";Tstart="1";shortTE="F";uid="8c08f735-bfdd-4f3e-87fb-db870a3e9d7a"
VSBO01000065.1	RepeatMasker	DNA/hAT-hAT19	660597	660956	1058	-	.	ID="RND-6_FAMILY-3212";Tend="1517";Tstart="1186";shortTE="F";uid="05fa3e66-4db5-4f5c-8238-d8a2bb0171ee"
VSBO01000065.1	RepeatMasker	DNA/hAT-Charlie	283144	283367	619	-	.	ID="DNA8-32_AP";Tend="240";Tstart="1";shortTE="F";uid="60fb308c-fb6a-44ac-9f32-ad210b634d5c"
VSBO01000065.1	RepeatMasker	Unknown	1222595	1223047	3050	-	.	ID="RND-1_FAMILY-138";Tend="1400";Tstart="971";shortTE="F";uid="b8c3bbba-901f-4d85-8ccc-e6d5b70fd1d6"
VSBO01000065.1	RepeatMasker	LTR/Gypsy	441722	441840	415	-	.	ID="GYPSY-24_DEL-I";Tend="2816";Tstart="2698";shortTE="F";uid="b08d56f4-a6cd-4c60-9acd-8a17da3d8881"
VSBO01000065.1	RepeatMasker	DNA/Kolobok-E	983034	983435	697	-	.	ID="KOLOBOKE-2_AP";TEgroup="ctg_65%7CKOLOBOKE-2_AP%7C1";Tend="2225";Tstart="1119";shortTE="F";uid="e90f3ea1-4c91-475b-904a-9273a977bee4"
VSBO01000065.1	RepeatMasker	DNA/Kolobok-E	369283	369406	401	-	.	ID="KOLOBOKE-2_AP";Tend="1245";Tstart="1119";shortTE="F";uid="3fd88503-5b6f-4833-87a2-29c6cb3fa613"
VSBO01000065.1	RepeatMasker	DNA/hAT-hAT19	1231724	1232321	1580	-	.	ID="DNA8-52B_AP";TEgroup="ctg_65%7CDNA8-52B_AP%7C1";Tend="1100";Tstart="1";shortTE="F";uid="72d3f5fe-74a3-4983-b81e-cf0e66d678c0"
VSBO01000065.1	RepeatMasker	DNA	557912	558261	928	-	.	ID="TTAA2D_AP";Tend="353";Tstart="6";shortTE="F";uid="a6df2612-d1ed-46b4-869c-f20631e12eae"
VSBO01000065.1	RepeatMasker	DNA	586678	587259	1404	-	.	ID="dna4-2_ap";Tend="644";Tstart="1";shortTE="F";uid="33df7b38-704d-49d3-924d-74f8386976c1"
VSBO01000065.1	RepeatMasker	Unknown	1145689	1145873	541	-	.	ID="RND-5_FAMILY-4529";Tend="1189";Tstart="1006";shortTE="F";uid="c097d2ed-a8d8-4435-9e52-ed4882cc7a7d"
VSBO01000065.1	RepeatMasker	DNA	20324	20450	537	-	.	ID="DNA8-31_AP";Tend="592";Tstart="462";shortTE="F";uid="36b36099-b494-4eb1-9efd-51cbdce1d651"
VSBO01000065.1	RepeatMasker	DNA/hAT-hAT19	492844	492990	647	-	.	ID="DNA8-88_AP";Tend="139";Tstart="1";shortTE="F";uid="6856f861-94d5-4ee0-babd-97299c06e361"
VSBO01000065.1	RepeatMasker	DNA/Ginger-2	1276511	1277415	5706	-	.	ID="RND-5_FAMILY-545";Tend="1677";Tstart="765";shortTE="F";uid="4a4045bc-0b4b-43e8-86ff-88b8c9191c2d"
VSBO01000065.1	RepeatMasker	DNA/hAT-hAT19	263381	263942	3095	-	.	ID="RND-6_FAMILY-930";Tend="1524";Tstart="914";shortTE="F";uid="3de2a253-6ba3-45ec-a4bd-e6f7c9410822"
VSBO01000065.1	RepeatMasker	Unknown	1186519	1186661	693	-	.	ID="RND-5_FAMILY-9282";Tend="685";Tstart="508";shortTE="F";uid="d2937abb-e43e-48be-b789-7288f1a17adb"
VSBO01000065.1	RepeatMasker	Unknown	444294	444402	483	-	.	ID="RND-1_FAMILY-104";Tend="1095";Tstart="990";shortTE="F";uid="194da57f-63b7-45e7-88d8-925b7980cc3e"
VSBO01000065.1	RepeatMasker	DNA	738096	738523	2695	-	.	ID="DNA-TTAA-1_AP";Tend="422";Tstart="1";shortTE="F";uid="2c9dfb03-8f72-42c0-aaee-c2963c1fc03e"
VSBO01000065.1	RepeatMasker	DNA/MULE-MuDR	1140639	1141390	2274	-	.	ID="RND-6_FAMILY-3826";Tend="1552";Tstart="786";shortTE="F";uid="2c9b3b5b-a94b-48da-8baa-332618f9eb25"
VSBO01000065.1	RepeatMasker	DNA	744061	744406	911	-	.	ID="DNA8-70_AP";Tend="545";Tstart="239";shortTE="F";uid="467471bd-423d-44f6-b5a9-1108c74b8d5a"
VSBO01000065.1	RepeatMasker	Retroposon?	699713	700026	498	-	.	ID="SINE2-2_AP";Tend="325";Tstart="1";shortTE="F";uid="a1f62e98-b756-4b43-b9bf-22d8d881ff47"
VSBO01000065.1	RepeatMasker	DNA/hAT-hAT19	1281152	1281739	813	-	.	ID="HAT-4_LMI";Tend="1477";Tstart="883";shortTE="F";uid="63429684-d526-4bdf-b0a2-2503edaed587"
VSBO01000065.1	RepeatMasker	DNA/TcMar-Tigger	764957	765525	2433	-	.	ID="RND-5_FAMILY-253";Tend="1445";Tstart="930";shortTE="F";uid="012751bf-441c-465b-beb5-847e2be9f71e"
VSBO01000065.1	RepeatMasker	DNA/hAT-Tip100	1187000	1187433	2373	-	.	ID="RND-5_FAMILY-1791";Tend="1128";Tstart="705";shortTE="F";uid="0de0f01f-8491-423e-be9b-f472c8c8939e"
VSBO01000065.1	RepeatMasker	DNA/hAT-hAT19	1278546	1278723	552	-	.	ID="HAT-N18_AP";Tend="815";Tstart="634";shortTE="F";uid="5f73a746-8d3b-4d56-a18a-810ebe5ba62e"
VSBO01000065.1	RepeatMasker	DNA/hAT-Tip100	1120332	1120514	450	-	.	ID="DNA8-100B_AP";Tend="463";Tstart="294";shortTE="F";uid="d41a9c2c-27aa-49f2-afb1-2c5fbaab1882"
VSBO01000065.1	RepeatMasker	DNA	964355	964982	1251	-	.	ID="DNA4-2_AP";Tend="769";Tstart="24";shortTE="F";uid="2c003882-bb7c-4f99-abfa-4e9e9e69d562"
VSBO01000065.1	RepeatMasker	Retroposon?	391162	391617	1882	-	.	ID="SINE2-2_AP";Tend="491";Tstart="1";shortTE="F";uid="0fa8eec7-aa92-4fcf-8dec-f2303dbcb095"
VSBO01000065.1	RepeatMasker	Unknown	126517	126797	2045	-	.	ID="RND-6_FAMILY-11482";Tend="1215";Tstart="932";shortTE="F";uid="b15126d4-ee8c-42f1-8869-40712d84fd61"
VSBO01000065.1	RepeatMasker	Retroposon?	417695	418356	522	-	.	ID="SINE2-1_AP";Tend="1304";Tstart="629";shortTE="F";uid="34574f44-6066-4ab2-9880-e3ac632d8784"
VSBO01000065.1	RepeatMasker	DNA/hAT-hAT19	1253963	1254592	4417	-	.	ID="RND-5_FAMILY-802";Tend="1518";Tstart="915";shortTE="F";uid="34e869bf-3ce6-4775-a6ed-12118fd2efa0"
VSBO01000065.1	RepeatMasker	Unknown	742623	742789	1441	-	.	ID="RND-1_FAMILY-149";Tend="1105";Tstart="939";shortTE="F";uid="369a6a34-1d18-44ea-90d9-4a7a10ab9ab8"
VSBO01000065.1	RepeatMasker	LTR/Gypsy	468629	468950	638	-	.	ID="GYPSY-2_MMA-I";Tend="1942";Tstart="1624";shortTE="F";uid="3fb5a57e-71f4-4e52-b2de-32ed5e9d724e"
VSBO01000065.1	RepeatMasker	DNA/hAT-hAT19	492455	492616	1120	-	.	ID="DNA8-88_AP";Tend="620";Tstart="459";shortTE="F";uid="b9615d1b-8e60-4ad5-856c-d3f49ee3ff32"
VSBO01000065.1	RepeatMasker	Retroposon?	357816	357991	761	-	.	ID="SINE2-1_AP";Tend="1770";Tstart="1606";shortTE="F";uid="98a6c8f8-77b9-4421-a3c2-9d4c990b4c3e"
VSBO01000065.1	RepeatMasker	DNA/Maverick	15184	15335	481	-	.	ID="RND-6_FAMILY-3462";Tend="179";Tstart="14";shortTE="F";uid="de627091-7885-4a48-beb6-a2c22b016402"
VSBO01000065.1	RepeatMasker	Retroposon?	1165015	1165889	3097	-	.	ID="SINE2-2_AP";Tend="891";Tstart="1";shortTE="F";uid="60e9a135-1f8b-44f4-9d2c-4f7b0ef10324"
VSBO01000065.1	RepeatMasker	DNA	357248	357684	1544	-	.	ID="DNA-TTAA-1_AP";Tend="423";Tstart="1";shortTE="F";uid="5c5e27e1-c134-40be-b178-1968a2b0363f"
VSBO01000065.1	RepeatMasker	Unknown	1278678	1278863	599	-	.	ID="RND-4_FAMILY-666";Tend="1449";Tstart="1274";shortTE="F";uid="0c313d3d-1dc2-425e-b64b-b43913c54f66"
VSBO01000065.1	RepeatMasker	DNA/hAT-hAT19	258044	258503	2326	-	.	ID="rnd-5_family-802";Tend="1513";Tstart="1112";shortTE="F";uid="542d9aed-db1e-46d1-bb4b-47b6b55662b3"
VSBO01000065.1	RepeatMasker	DNA	929853	930190	1856	-	.	ID="TTAA4B_AP";Tend="429";Tstart="72";shortTE="F";uid="a7ea3473-eeeb-4312-aa6a-b9a3ba2b06e8"
VSBO01000065.1	RepeatMasker	DNA/hAT-Tip100	722079	722238	447	-	.	ID="RND-6_FAMILY-1378";TEgroup="ctg_65%7CRND-6_FAMILY-1378%7C1";Tend="1515";Tstart="696";shortTE="T";uid="d5bfb056-7c5d-4186-a102-0543323d8b17"
VSBO01000065.1	RepeatMasker	DNA	20865	21203	855	-	.	ID="DNA8-31_AP";Tend="417";Tstart="37";shortTE="F";uid="4b39a7fc-aa96-458d-b219-5efa7f2731af"
VSBO01000065.1	RepeatMasker	DNA/Kolobok-E	186310	186462	437	-	.	ID="KOLOBOKE-2_AP";Tend="1279";Tstart="1123";shortTE="F";uid="97046968-0b1a-4b8d-ad97-54ef0279f4e1"
VSBO01000065.1	RepeatMasker	Unknown	1220753	1220975	777	-	.	ID="RND-4_FAMILY-447";TEgroup="ctg_65%7CRND-4_FAMILY-447%7C1";Tend="1344";Tstart="1123";shortTE="F";uid="80fa0d72-9c47-43ee-b26d-e098de31de8b"
VSBO01000065.1	RepeatMasker	DNA/hAT-hAT19	846257	846629	810	-	.	ID="RND-1_FAMILY-99";TEgroup="ctg_65%7CRND-1_FAMILY-99%7C1";Tend="1196";Tstart="921";shortTE="F";uid="56db36a1-1bbe-43ea-b59d-a14b70cb1fd5"
VSBO01000065.1	RepeatMasker	Unknown	475182	475629	1262	-	.	ID="RND-6_FAMILY-5609";Tend="1378";Tstart="912";shortTE="F";uid="94021564-ad0b-4357-bcb5-54e5404bdf35"
VSBO01000065.1	RepeatMasker	LINE/I-Jockey	858362	858531	419	-	.	ID="TART_DV";Tend="7120";Tstart="6957";shortTE="F";uid="6cb89025-c4d2-4cfe-9130-9d5798666dd2"
VSBO01000065.1	RepeatMasker	DNA	1256040	1256258	658	-	.	ID="TTAA2B_AP";Tend="425";Tstart="194";shortTE="F";uid="a7dcb402-83e0-4f72-a68f-69c3395546f9"
VSBO01000065.1	RepeatMasker	DNA	478675	479037	732	-	.	ID="ttaa2c_ap";Tend="423";Tstart="57";shortTE="F";uid="0a0c2db1-c799-40d5-92f0-d8f83064e9c7"
VSBO01000065.1	RepeatMasker	DNA/Kolobok-T2	1221876	1222555	3789	-	.	ID="RND-6_FAMILY-1619";Tend="1797";Tstart="1139";shortTE="F";uid="46d3c22f-1f72-4312-993d-21f878a5d993"
VSBO01000065.1	RepeatMasker	DNA/Kolobok-E	479554	479992	2289	-	.	ID="RND-1_FAMILY-20";Tend="1442";Tstart="990";shortTE="F";uid="11e16c83-3b85-4d5d-8598-784f0683d19c"
VSBO01000065.1	RepeatMasker	DNA/hAT-Charlie	134506	134688	811	-	.	ID="RND-5_FAMILY-1806";Tend="1159";Tstart="924";shortTE="F";uid="0fba28d9-b4e1-4e92-b730-c2fb002a20d2"
VSBO01000065.1	RepeatMasker	Unknown	618363	618973	4592	-	.	ID="RND-1_FAMILY-19";Tend="1834";Tstart="1218";shortTE="F";uid="76298f88-0c10-43f4-a7de-c001f1517684"
VSBO01000065.1	RepeatMasker	Retroposon?	158534	159868	1486	-	.	ID="SINE2-1_AP";Tend="1477";Tstart="1";shortTE="F";uid="2374ce6f-f588-4b5b-a15e-618a10e7c6c2"
VSBO01000065.1	RepeatMasker	Retroposon?	641030	642333	550	-	.	ID="SINE2-1_AP";TEgroup="ctg_65%7CSINE2-1_AP%7C1";Tend="1479";Tstart="3";shortTE="F";uid="0203734a-e1a5-4776-a8c1-4f154c809f08"
VSBO01000065.1	RepeatMasker	DNA/hAT-hAT19	1232322	1232730	3361	-	.	ID="RND-6_FAMILY-465";Tend="1358";Tstart="949";shortTE="F";uid="3c160286-9102-4b92-92a0-aae6e19056aa"
VSBO01000065.1	RepeatMasker	DNA	48800	49057	767	-	.	ID="dna-ttaa-1_ap";Tend="423";Tstart="177";shortTE="F";uid="22052679-cf70-4366-b79d-bbd2675ce211"
VSBO01000065.1	RepeatMasker	DNA/hAT?	744898	745114	1577	-	.	ID="RND-6_FAMILY-7748";Tend="1101";Tstart="889";shortTE="F";uid="6cae551c-f95d-4be5-949d-e75ae0a83b32"
VSBO01000065.1	RepeatMasker	DNA/Ginger-1	1275638	1275796	592	-	.	ID="GINGER1-1_AP";Tend="5183";Tstart="5021";shortTE="F";uid="922057a8-e722-410c-8cf2-9317464a96e8"
VSBO01000065.1	RepeatMasker	DNA/hAT-Tip100	1245787	1246159	1368	-	.	ID="HAT-15_LMI";Tend="5409";Tstart="5053";shortTE="F";uid="a6987c9d-dfbe-4c81-a5b0-3c9ec8d84a97"
VSBO01000065.1	RepeatMasker	DNA	668034	668871	2371	-	.	ID="DNA4-2_AP";Tend="769";Tstart="1";shortTE="F";uid="0d1fd8e7-32fd-4477-83e7-070c323182c4"
VSBO01000065.1	RepeatMasker	DNA/hAT-Tip100	142294	142409	852	-	.	ID="RND-1_FAMILY-40";Tend="1103";Tstart="986";shortTE="F";uid="25ccafc6-b894-4329-a189-fbd2aa9493bf"
VSBO01000065.1	RepeatMasker	DNA/Ginger-2	771849	772203	1226	-	.	ID="RND-6_FAMILY-4389";Tend="1115";Tstart="733";shortTE="F";uid="b35ed1e6-eedf-4b8b-bb79-9748135ecb3f"
VSBO01000065.1	RepeatMasker	Unknown	242976	243345	2004	-	.	ID="RND-6_FAMILY-1639";Tend="1337";Tstart="940";shortTE="F";uid="b949987f-a2fb-4969-95a4-5f5ac698e82f"
VSBO01000065.1	RepeatMasker	DNA	922505	922641	598	-	.	ID="DNA8-3_AP";Tend="225";Tstart="92";shortTE="F";uid="6263bc3d-865d-4b61-a937-3f937832e2f1"
VSBO01000065.1	RepeatMasker	Retroposon?	330508	330893	2066	-	.	ID="SINE2-2_AP";Tend="529";Tstart="18";shortTE="F";uid="cb19b844-8678-4351-94f0-a80491b8ac27"
VSBO01000065.1	RepeatMasker	Retroposon?	35304	35582	408	-	.	ID="SINE2-2_AP";Tend="303";Tstart="1";shortTE="F";uid="182624bb-e719-44ca-8084-17558dff6a86"
VSBO01000065.1	RepeatMasker	Retroposon?	1134654	1134810	421	-	.	ID="SINE2-1_AP";Tend="1263";Tstart="1091";shortTE="F";uid="397300da-b7ec-42fa-bac7-ce2664f8c074"
VSBO01000065.1	RepeatMasker	Unknown	1267651	1267899	1781	-	.	ID="RND-6_FAMILY-31008";Tend="1171";Tstart="927";shortTE="F";uid="407b2f56-7b64-44c5-845d-ef8892075c7d"
VSBO01000065.1	RepeatMasker	DNA/MULE-MuDR	958655	958990	1261	-	.	ID="rnd-6_family-3826";Tend="1523";Tstart="1237";shortTE="F";uid="8b22ad51-42e9-4f14-a6a6-aed42b2e98d4"
VSBO01000065.1	RepeatMasker	DNA/hAT-Charlie	503490	503691	1424	-	.	ID="RND-6_FAMILY-9138";Tend="1136";Tstart="934";shortTE="F";uid="88b312b4-beca-4f99-9d10-fa75522145a6"
VSBO01000065.1	RepeatMasker	DNA/hAT-hAT19	1280610	1280911	519	-	.	ID="hat-n4_ap";Tend="682";Tstart="337";shortTE="F";uid="f1b56993-7534-4b48-aab5-869167c97c65"
VSBO01000065.1	RepeatMasker	Unknown	262852	263339	1998	-	.	ID="RND-1_FAMILY-19";TEgroup="ctg_65%7CRND-1_FAMILY-19%7C1";Tend="1831";Tstart="953";shortTE="F";uid="40f1551d-1074-425c-98ce-161fd797cdbc"
VSBO01000065.1	RepeatMasker	DNA/hAT-hAT19	261800	262332	482	-	.	ID="DNA8-80_AP";TEgroup="ctg_65%7CDNA8-80_AP%7C1";Tend="849";Tstart="1";shortTE="F";uid="68d25ce0-44a4-4c8b-bcd3-8963bdcc6156"
VSBO01000065.1	RepeatMasker	DNA	528805	529073	567	-	.	ID="ttaa3b_ap";Tend="284";Tstart="1";shortTE="F";uid="dcc7c415-b217-4a88-89d9-e0427b1302b9"
VSBO01000065.1	RepeatMasker	Retroposon?	703184	704157	690	-	.	ID="SINE2-2_AP";TEgroup="ctg_65%7CSINE2-2_AP%7C2";Tend="1997";Tstart="1";shortTE="F";uid="8c8db8c9-e864-4308-a723-0abdd85f9445"
VSBO01000065.1	RepeatMasker	DNA/Kolobok-E	546260	546750	2660	-	.	ID="RND-4_FAMILY-202";Tend="1422";Tstart="950";shortTE="F";uid="247fd05d-53b5-42bd-ab07-4ec00f58a825"
VSBO01000065.1	RepeatMasker	DNA	125447	125560	607	-	.	ID="TTAA18B_AP";Tend="121";Tstart="10";shortTE="F";uid="ee7098e3-3330-4cab-a0d3-1fb6831890ae"
VSBO01000065.1	RepeatMasker	Retroposon?	1243925	1244924	710	-	.	ID="SINE2-2_AP";TEgroup="ctg_65%7CSINE2-2_AP%7C4";Tend="1998";Tstart="1";shortTE="F";uid="d1c3d503-6792-4d33-85ab-ab1c47a29e64"
VSBO01000065.1	RepeatMasker	DNA/hAT-hAT19	265214	265561	691	-	.	ID="HAT-9_AP";Tend="788";Tstart="443";shortTE="F";uid="c3e23c5c-0705-4531-a715-fe38d4a12200"
VSBO01000065.1	RepeatMasker	Retroposon?	49228	49427	431	-	.	ID="SINE2-2_AP";Tend="182";Tstart="1";shortTE="F";uid="bf3bed66-8f09-49d3-a61f-973c0ebcedc2"
VSBO01000065.1	RepeatMasker	DNA/hAT-hAT19	258588	258780	1329	-	.	ID="RND-5_FAMILY-802";Tend="1113";Tstart="913";shortTE="F";uid="bc780372-bf51-43f9-b89d-3bf1977100ce"
VSBO01000065.1	RepeatMasker	DNA	473965	474390	2223	-	.	ID="TTAA2C_AP";Tend="422";Tstart="1";shortTE="F";uid="bcd527c7-2476-4ca7-8c6f-1dccd5c55134"
VSBO01000065.1	RepeatMasker	RC/Helitron	278405	278732	1583	-	.	ID="RND-1_FAMILY-30";Tend="1296";Tstart="936";shortTE="F";uid="0ed2c35e-32dd-489c-963d-71d59ffe5ea2"
VSBO01000065.1	RepeatMasker	DNA	1002043	1002321	467	-	.	ID="DNA4-3_AP";Tend="636";Tstart="365";shortTE="F";uid="49aba057-cee4-4e5b-b34e-ffdf37a7272d"
VSBO01000065.1	RepeatMasker	DNA	814548	814943	647	-	.	ID="DNA4-3_AP";Tend="606";Tstart="203";shortTE="F";uid="2ad259c6-f314-43d4-9254-dce182627d09"
VSBO01000065.1	RepeatMasker	Retroposon?	920588	920977	1265	-	.	ID="RND-5_FAMILY-4364";Tend="1155";Tstart="697";shortTE="F";uid="6330b238-7674-4c07-950c-38c6d86267e4"
VSBO01000065.1	RepeatMasker	DNA/hAT-Charlie	690374	690818	2939	-	.	ID="RND-6_FAMILY-16085";Tend="1312";Tstart="861";shortTE="F";uid="cb0a74d1-c141-4145-afed-ad429701a0d9"
VSBO01000065.1	RepeatMasker	Retroposon?	916035	916718	555	-	.	ID="SINE2-1_AP";Tend="1430";Tstart="149";shortTE="F";uid="2da1ead3-6fb6-4641-9697-515df44debd8"
VSBO01000065.1	RepeatMasker	Retroposon?	845608	846164	2030	-	.	ID="SINE2-2_AP";Tend="560";Tstart="1";shortTE="F";uid="7e26b5ab-0fd5-45ce-a94a-91f8ff0f5da7"
VSBO01000065.1	RepeatMasker	Unknown	1283335	1285265	3211	-	.	ID="RND-1_FAMILY-95";TEgroup="ctg_65%7CRND-1_FAMILY-95%7C1";Tend="1051";Tstart="1";shortTE="F";uid="a7d63bcd-a356-440d-ae39-885ddc34e720"
VSBO01000065.1	RepeatMasker	Retroposon?	329965	330102	2066	-	.	ID="SINE2-2_AP";Tend="710";Tstart="530";shortTE="F";uid="39e44e8a-598f-463c-b20a-6b5590e15403"
VSBO01000065.1	RepeatMasker	Unknown	217197	217420	1588	-	.	ID="RND-1_FAMILY-76";Tend="1180";Tstart="946";shortTE="F";uid="fa250a10-4e32-496a-9f36-5ae6a3af06a8"
VSBO01000065.1	RepeatMasker	DNA	957083	957803	2125	-	.	ID="DNA4-2_AP";Tend="769";Tstart="2";shortTE="F";uid="12d174e2-8581-4bec-b794-7b34e2621729"
VSBO01000065.1	RepeatMasker	DNA/hAT-Tip100	469536	469976	3009	-	.	ID="RND-6_FAMILY-12000";Tend="1368";Tstart="942";shortTE="F";uid="63bf4654-1c1b-49ef-bfdf-2ed36f058391"
VSBO01000650.1	RepeatMasker	DNA/Kolobok-E	1988	2211	750	+	.	ID="KOLOBOKE-2_AP";Tend="1364";Tstart="1131";shortTE="F";uid="552b9d11-e121-45be-a236-d114be2b6f33"
VSBO01000650.1	RepeatMasker	Retroposon?	1945	2073	516	-	.	ID="SINE2-1_AP";Tend="1770";Tstart="1627";shortTE="F";uid="979d628d-ed2a-4351-af69-ff4ced4c0a3c"
VSBO01000650.1	RepeatMasker	Unknown	43	621	2826	-	.	ID="RND-1_FAMILY-1";Tend="671";Tstart="89";shortTE="F";uid="95cb127d-82b7-45cc-a547-e39739b0b218"
VSBO01006500.1	RepeatMasker	DNA/CMC-EnSpm	155	578	2003	+	.	ID="RND-2_FAMILY-11";Tend="386";Tstart="1";shortTE="F";uid="09201389-f32a-4bcc-a738-0914e7b378cf"
VSBO01006500.1	RepeatMasker	Unknown	1	154	3124	-	.	ID="RND-6_FAMILY-1753";Tend="649";Tstart="537";shortTE="F";uid="d312fa0f-8f6e-48c5-af20-bd1749be689f"
VSBO01006501.1	RepeatMasker	Unknown	1	574	3774	+	.	ID="RND-6_FAMILY-1753";Tend="546";Tstart="16";shortTE="F";uid="f9f62b41-9134-41fe-aa35-5fdffccbffde"
VSBO01006502.1	RepeatMasker	DNA/CMC-EnSpm	395	578	754	+	.	ID="RND-2_FAMILY-11";Tend="164";Tstart="1";shortTE="F";uid="9b23ff80-05dc-4c0d-a8a6-99b2c45bcf1d"
VSBO01006502.1	RepeatMasker	Unknown	1	394	3501	-	.	ID="RND-6_FAMILY-1753";Tend="599";Tstart="187";shortTE="F";uid="12c6ba08-f722-4a47-9e26-840afd4b9a2d"
VSBO01006503.1	RepeatMasker	DNA/CMC-EnSpm	1	488	3722	+	.	ID="RND-2_FAMILY-11";Tend="605";Tstart="115";shortTE="F";uid="fd65264b-4ed2-401f-bc83-d2020d1e8aec"
VSBO01006504.1	RepeatMasker	Unknown	238	578	890	+	.	ID="RND-1_FAMILY-2";Tend="363";Tstart="21";shortTE="F";uid="eeebe05d-50f8-4a13-9ed0-d8151359e44e"
VSBO01006504.1	RepeatMasker	Unknown	1	459	569	-	.	ID="RND-1_FAMILY-1";Tend="467";Tstart="3";shortTE="F";uid="7a565de0-71c6-4383-9ca2-6541bf893e96"
VSBO01006505.1	RepeatMasker	DNA/Maverick	314	578	2158	-	.	ID="RND-6_FAMILY-3050";Tend="1825";Tstart="1567";shortTE="F";uid="71abc966-8b58-40a8-9be5-a8c73bb755a9"
VSBO01006507.1	RepeatMasker	Unknown	105	570	3820	+	.	ID="RND-6_FAMILY-1753";Tend="608";Tstart="187";shortTE="F";uid="f009c8ae-4806-4573-b553-538e516d60e7"
VSBO01006507.1	RepeatMasker	DNA/CMC-EnSpm	1	104	778	-	.	ID="RND-2_FAMILY-11";Tend="104";Tstart="1";shortTE="F";uid="aa0a75e1-e544-4d7d-9893-08420385e30f"
VSBO01006508.1	RepeatMasker	DNA/CMC-EnSpm	25	510	406	-	.	ID="rnd-2_family-11";Tend="583";Tstart="1";shortTE="F";uid="08a5d501-1caf-45de-a0b6-e778695d9f37"
VSBO01006509.1	RepeatMasker	Unknown	1	578	4975	+	.	ID="RND-5_FAMILY-6177";Tend="1366";Tstart="794";shortTE="F";uid="00779479-a121-44e5-89b5-7baee822214a"
VSBO01000651.1	RepeatMasker	Retroposon?	1	1969	14901	+	.	ID="RND-1_FAMILY-29";Tend="2600";Tstart="676";shortTE="F";uid="ae4e6e76-c488-4b75-8189-ff633f772b50"
VSBO01000651.1	RepeatMasker	Retroposon?	1071	2815	8182	-	.	ID="RND-1_FAMILY-81";Tend="2969";Tstart="1051";shortTE="F";uid="a4a742af-a457-47c7-b86b-246acd9c8d51"
VSBO01006510.1	RepeatMasker	Unknown	1	566	2160	-	.	ID="RND-1_FAMILY-3";Tend="603";Tstart="38";shortTE="F";uid="279c9b4f-d012-4328-9fb8-0ec200ad8339"
VSBO01006512.1	RepeatMasker	DNA/CMC-EnSpm	1	577	3181	+	.	ID="RND-2_FAMILY-11";Tend="585";Tstart="8";shortTE="F";uid="454487df-082d-444d-92be-5f333ef1fc3e"
VSBO01006513.1	RepeatMasker	Unknown	2	577	4298	+	.	ID="RND-5_FAMILY-193";Tend="576";Tstart="1";shortTE="F";uid="05f759a0-caac-4090-8073-ad54a8fd678b"
VSBO01006514.1	RepeatMasker	DNA/Maverick	9	570	534	+	.	ID="POLINTON-2_PH";Tend="2255";Tstart="1721";shortTE="F";uid="80983d79-b4c2-4170-8e5e-a5c3a5266eeb"
VSBO01006515.1	RepeatMasker	Unknown	37	373	1123	-	.	ID="RND-6_FAMILY-2025";Tend="469";Tstart="128";shortTE="F";uid="902f7ff8-7099-4ddf-9116-f801b93c8225"
VSBO01006516.1	RepeatMasker	Unknown	1	309	677	-	.	ID="RND-1_FAMILY-2";Tend="382";Tstart="88";shortTE="F";uid="cab459e9-2225-4e6d-accb-e7e2853c81f2"
VSBO01006517.1	RepeatMasker	Unknown	1	565	3618	-	.	ID="RND-6_FAMILY-1753";Tend="614";Tstart="31";shortTE="F";uid="87047081-675f-4360-b3dc-3d4a6cf73590"
VSBO01006519.1	RepeatMasker	DNA/CMC-EnSpm	141	577	2032	+	.	ID="RND-2_FAMILY-11";Tend="398";Tstart="1";shortTE="F";uid="71fa09eb-6d57-4464-8bb1-ef3b75f03c02"
VSBO01006519.1	RepeatMasker	Unknown	1	140	2617	-	.	ID="RND-6_FAMILY-1753";Tend="654";Tstart="1";shortTE="F";uid="41b38644-e2f0-49d8-89ad-23f446335082"
VSBO01000652.1	RepeatMasker	LTR/Gypsy	740	1167	2069	+	.	ID="RND-6_FAMILY-10693";Tend="1202";Tstart="805";shortTE="F";uid="08547d8a-67bd-407d-ada8-50631c107877"
VSBO01006520.1	RepeatMasker	DNA/CMC-EnSpm	1	577	3087	-	.	ID="rnd-2_family-11";Tend="605";Tstart="1";shortTE="F";uid="40111a9f-46d4-4be8-9edb-4f1016bd024a"
VSBO01006521.1	RepeatMasker	Unknown	7	577	3124	+	.	ID="RND-6_FAMILY-1753";Tend="630";Tstart="84";shortTE="F";uid="1ad3f57e-bb47-4cae-bc0b-899d17dc4342"
VSBO01006522.1	RepeatMasker	Unknown	1	575	3505	-	.	ID="RND-6_FAMILY-1753";Tend="649";Tstart="1";shortTE="F";uid="7751b001-687b-4e71-b4de-63d7b0f2d72b"
VSBO01006523.1	RepeatMasker	Unknown	22	577	3402	-	.	ID="RND-6_FAMILY-1753";Tend="587";Tstart="14";shortTE="F";uid="e0e51cf9-7bd6-453d-a0eb-812e805f275f"
VSBO01006524.1	RepeatMasker	Unknown	1	577	3605	+	.	ID="RND-6_FAMILY-1753";Tend="579";Tstart="5";shortTE="F";uid="33868d92-cab5-4f3f-b8b6-ac7c37f55fcc"
VSBO01006525.1	RepeatMasker	DNA/Maverick	199	577	3460	+	.	ID="RND-6_FAMILY-3562";Tend="1165";Tstart="787";shortTE="F";uid="984c568c-06de-49a1-96ff-879bd4dae3a7"
VSBO01006526.1	RepeatMasker	Unknown	1	577	3995	+	.	ID="RND-5_FAMILY-67";Tend="678";Tstart="1";shortTE="F";uid="657cfe39-a952-46cd-8444-6a83c089f0e4"
VSBO01006527.1	RepeatMasker	Unknown	1	577	4310	+	.	ID="RND-5_FAMILY-67";Tend="627";Tstart="54";shortTE="F";uid="ae213d6b-7112-4ff9-a1fe-5eaec64ec494"
VSBO01006528.1	RepeatMasker	Unknown	310	564	932	+	.	ID="RND-4_FAMILY-447";Tend="1425";Tstart="1147";shortTE="F";uid="e6b1b20c-b9b5-4a8c-a023-38359da7bff8"
VSBO01006528.1	RepeatMasker	Retroposon?	12	210	819	-	.	ID="RND-1_FAMILY-28";Tend="2389";Tstart="2186";shortTE="F";uid="d164bd7a-f17f-47d1-9973-e33b53512f33"
VSBO01006529.1	RepeatMasker	Unknown	1	577	4287	+	.	ID="RND-6_FAMILY-1753";Tend="652";Tstart="1";shortTE="F";uid="592ecc04-ba49-4b8f-a580-719108e50ca7"
VSBO01006531.1	RepeatMasker	Unknown	1	577	3586	-	.	ID="RND-5_FAMILY-223";Tend="585";Tstart="18";shortTE="F";uid="01b8e4b9-3571-473b-b6f6-d019d65ad572"
VSBO01006532.1	RepeatMasker	Unknown	6	577	3797	+	.	ID="RND-1_FAMILY-2";Tend="601";Tstart="1";shortTE="F";uid="6f7fbb0b-caef-4aa7-bb80-3cdedd9d639a"
VSBO01006532.1	RepeatMasker	Unknown	1	286	1931	-	.	ID="RND-1_FAMILY-1";Tend="286";Tstart="1";shortTE="F";uid="5bc7636d-c307-4058-824b-626126b0ed84"
VSBO01006533.1	RepeatMasker	DNA/Ginger-2	10	577	2725	-	.	ID="ginger2-n2_ap";Tend="952";Tstart="278";shortTE="F";uid="3e297cd6-59ed-4500-9a1b-dcf2d6b34c28"
VSBO01006534.1	RepeatMasker	Retroposon?	1	577	4596	+	.	ID="RND-1_FAMILY-7";Tend="3448";Tstart="2874";shortTE="F";uid="c30fa8c6-b357-4975-8fad-cedf5808dab4"
VSBO01006535.1	RepeatMasker	DNA/CMC-EnSpm	192	577	3898	+	.	ID="rnd-2_family-11";Tend="604";Tstart="1";shortTE="F";uid="c555a9cf-afc1-4f84-9700-45f1c32e2b51"
VSBO01006535.1	RepeatMasker	Unknown	1	191	724	-	.	ID="RND-6_FAMILY-1753";Tend="211";Tstart="1";shortTE="F";uid="ea5d7c7e-c397-4427-ad6f-0faf662dbdbb"
VSBO01006536.1	RepeatMasker	Unknown	1	577	4555	-	.	ID="RND-1_FAMILY-6";Tend="642";Tstart="66";shortTE="F";uid="02521504-c914-483a-a428-06e67d2aed81"
VSBO01006537.1	RepeatMasker	Unknown	2	577	3314	-	.	ID="RND-4_FAMILY-722";Tend="887";Tstart="323";shortTE="F";uid="888d8714-7e6e-4729-84ac-1d9cd25bc0a4"
VSBO01006538.1	RepeatMasker	DNA/CMC-EnSpm	1	457	2621	+	.	ID="RND-2_FAMILY-11";Tend="605";Tstart="128";shortTE="F";uid="f73c98bb-4d37-4807-ba08-121b427c6fb8"
VSBO01006538.1	RepeatMasker	Unknown	458	561	2808	-	.	ID="RND-6_FAMILY-1753";Tend="653";Tstart="1";shortTE="F";uid="a13c3f53-1a53-4aa7-8b51-cdc15dc9aa03"
VSBO01006539.1	RepeatMasker	Unknown	152	577	3496	+	.	ID="RND-1_FAMILY-69";Tend="426";Tstart="1";shortTE="F";uid="c2cdca85-c021-4e6a-bc93-7f0d6365d6a5"
VSBO01006539.1	RepeatMasker	Unknown	1	331	2716	-	.	ID="RND-1_FAMILY-166";Tend="331";Tstart="1";shortTE="F";uid="c5fb3505-bed6-440a-8119-db6a5aade977"
VSBO01000654.1	RepeatMasker	Unknown	1413	1681	586	-	.	ID="RND-5_FAMILY-529";Tend="1277";Tstart="1025";shortTE="F";uid="90131f26-4a14-4b3d-883d-f22e4ed3021d"
VSBO01006541.1	RepeatMasker	Unknown	19	573	3130	+	.	ID="RND-1_FAMILY-3";Tend="560";Tstart="2";shortTE="F";uid="71876083-264a-4e77-b71b-ab30cce68031"
VSBO01006542.1	RepeatMasker	Unknown	1	576	4627	+	.	ID="RND-1_FAMILY-24";Tend="646";Tstart="72";shortTE="F";uid="916de7f3-b728-416f-8eaa-61bd247f42f3"
VSBO01006543.1	RepeatMasker	Unknown	1	576	3936	-	.	ID="RND-5_FAMILY-3904";Tend="776";Tstart="193";shortTE="F";uid="fc1b6de7-78b6-4d7c-8ae3-6108b2abb060"
VSBO01006544.1	RepeatMasker	DNA	197	576	2365	+	.	ID="DNA8-27_AP";Tend="541";Tstart="84";shortTE="F";uid="90ffbe18-b51f-42a0-a55a-3a4c806ebf7f"
VSBO01006547.1	RepeatMasker	Unknown	1	576	3634	-	.	ID="RND-5_FAMILY-193";Tend="658";Tstart="1";shortTE="F";uid="b249ad52-5f4e-4fab-832c-197620f159eb"
VSBO01006548.1	RepeatMasker	Unknown	98	576	3877	+	.	ID="RND-1_FAMILY-69";Tend="479";Tstart="1";shortTE="F";uid="bba90cb0-6491-4ad5-ae54-cd79a40859c6"
VSBO01006548.1	RepeatMasker	Unknown	1	277	2283	-	.	ID="RND-1_FAMILY-166";Tend="277";Tstart="1";shortTE="F";uid="5ccad022-3687-43a7-bf02-f06946edf817"
VSBO01006549.1	RepeatMasker	Unknown	1	576	4850	-	.	ID="RND-6_FAMILY-8348";Tend="804";Tstart="236";shortTE="F";uid="b353774d-b666-4505-a1bf-ba4614d4b4b3"
VSBO01000655.1	RepeatMasker	Unknown	1	2787	6367	+	.	ID="RND-1_FAMILY-95";TEgroup="ctg_655%7CRND-1_FAMILY-95%7C1";Tend="1051";Tstart="1";shortTE="F";uid="cf2fc248-e501-4ed8-b31e-29d6cd2c6bf3"
VSBO01006550.1	RepeatMasker	Unknown	1	576	3315	+	.	ID="RND-4_FAMILY-722";Tend="623";Tstart="49";shortTE="F";uid="019e5e20-2959-4778-8aad-38462e2cc7f2"
VSBO01006551.1	RepeatMasker	DNA/Ginger-1	1	576	3875	-	.	ID="RND-6_FAMILY-677";Tend="1680";Tstart="1100";shortTE="F";uid="1e62cf06-9859-405f-91e8-886c34ed43d5"
VSBO01006552.1	RepeatMasker	Unknown	7	576	3499	+	.	ID="RND-6_FAMILY-1753";Tend="652";Tstart="1";shortTE="F";uid="23cfc454-69cd-4a54-b892-766836bbec46"
VSBO01006553.1	RepeatMasker	DNA/Maverick	403	557	472	+	.	ID="POLINTON-1_ACE";Tend="10292";Tstart="10138";shortTE="F";uid="9b0c6e11-7d32-4b60-b0ff-68ae11fd5a83"
VSBO01006554.1	RepeatMasker	DNA/hAT-Charlie	3	302	776	+	.	ID="RND-6_FAMILY-1917";Tend="1527";Tstart="1240";shortTE="F";uid="b7d97b9b-99df-4b57-aa52-f0bfb822b246"
VSBO01006555.1	RepeatMasker	Unknown	24	576	2958	+	.	ID="RND-1_FAMILY-3";Tend="593";Tstart="44";shortTE="F";uid="5f389bfe-25b0-43d8-ba33-a47dd73a7c10"
VSBO01006556.1	RepeatMasker	Unknown	1	576	4362	+	.	ID="RND-6_FAMILY-1753";Tend="611";Tstart="36";shortTE="F";uid="77efd67d-b3bb-4ceb-8804-7aeb7b0033ad"
VSBO01006557.1	RepeatMasker	Unknown	1	512	1963	-	.	ID="RND-1_FAMILY-6";Tend="509";Tstart="1";shortTE="F";uid="211b7359-5c73-49a6-88aa-2cc9aa63fa4b"
VSBO01006558.1	RepeatMasker	Unknown	378	576	1166	+	.	ID="RND-1_FAMILY-2";Tend="233";Tstart="1";shortTE="F";uid="3068aa66-9a35-4980-bd50-d4834e26a49d"
VSBO01006558.1	RepeatMasker	Unknown	7	552	2351	-	.	ID="RND-5_FAMILY-4175";Tend="549";Tstart="4";shortTE="F";uid="42a65274-56b9-40cb-abd8-f78f5ddb70e7"
VSBO01006559.1	RepeatMasker	Unknown	1	576	2294	-	.	ID="RND-1_FAMILY-0";Tend="635";Tstart="60";shortTE="F";uid="ac621435-080e-4dfb-b47a-73d14a7110be"
VSBO01000656.1	RepeatMasker	DNA	49	268	1045	+	.	ID="TTAA5_AP";Tend="442";Tstart="229";shortTE="F";uid="56290005-a6b6-4bb0-9067-0bdd47b969dd"
VSBO01006560.1	RepeatMasker	Unknown	3	574	2441	+	.	ID="RND-1_FAMILY-1";Tend="639";Tstart="71";shortTE="F";uid="62f13d86-2efe-42d0-86f3-ad4f00479e97"
VSBO01006561.1	RepeatMasker	Unknown	5	576	3385	+	.	ID="RND-6_FAMILY-1753";Tend="635";Tstart="1";shortTE="F";uid="43305815-d909-4a0e-869c-afb31810485c"
VSBO01006562.1	RepeatMasker	Unknown	296	576	2121	+	.	ID="RND-1_FAMILY-2";Tend="281";Tstart="1";shortTE="F";uid="da9c3665-ea37-4c12-921e-b0f95bede830"
VSBO01006562.1	RepeatMasker	Unknown	1	543	2311	-	.	ID="RND-5_FAMILY-4175";Tend="602";Tstart="60";shortTE="F";uid="f4b8f948-20fc-4fca-914a-ddaf1fdd5b12"
VSBO01006563.1	RepeatMasker	Unknown	4	146	630	-	.	ID="RND-1_FAMILY-6";Tend="143";Tstart="1";shortTE="F";uid="15664aa0-8ab2-4d4f-ba61-28c9e0c69aa6"
VSBO01006563.1	RepeatMasker	Unknown	165	562	1587	-	.	ID="RND-1_FAMILY-2";Tend="728";Tstart="326";shortTE="F";uid="541f87c4-4426-457b-b2ca-939d0effe074"
VSBO01006564.1	RepeatMasker	DNA/CMC-EnSpm	42	576	2665	-	.	ID="RND-2_FAMILY-11";Tend="604";Tstart="28";shortTE="F";uid="72d83aca-5eb6-47dc-bf99-c291ec834433"
VSBO01006565.1	RepeatMasker	Unknown	119	576	3698	+	.	ID="RND-6_FAMILY-2942";Tend="457";Tstart="1";shortTE="F";uid="e0ed9f11-a953-42f6-91c9-05227800defe"
VSBO01006566.1	RepeatMasker	DNA/CMC-EnSpm	1	491	2900	-	.	ID="rnd-2_family-11";Tend="504";Tstart="1";shortTE="F";uid="0e4f5631-7402-46ea-afa6-44774a04a51e"
VSBO01006567.1	RepeatMasker	Unknown	1	576	3172	-	.	ID="RND-4_FAMILY-722";Tend="627";Tstart="1";shortTE="F";uid="dfe6f713-6533-4975-9013-3897ae8f5e65"
VSBO01006568.1	RepeatMasker	Unknown	1	576	3299	+	.	ID="RND-6_FAMILY-1753";Tend="652";Tstart="1";shortTE="F";uid="cc208441-ab8b-42a3-b70e-5dcbcd8070ec"
VSBO01006569.1	RepeatMasker	Unknown	3	576	3530	+	.	ID="RND-5_FAMILY-4175";Tend="574";Tstart="1";shortTE="F";uid="3cf14e91-0222-4875-b5e5-56d3b7acd1ca"
VSBO01000657.1	RepeatMasker	DNA/Kolobok-E	937	1377	3459	+	.	ID="RND-4_FAMILY-202";Tend="1399";Tstart="961";shortTE="F";uid="6fafddad-c144-4993-8bfe-6a09d15bbdb1"
VSBO01000657.1	RepeatMasker	DNA/MULE-MuDR	2460	2779	1557	+	.	ID="RND-5_FAMILY-1326";Tend="965";Tstart="601";shortTE="F";uid="75a08fde-0c6c-4637-a10d-610812e5b80c"
VSBO01006570.1	RepeatMasker	Unknown	1	574	4209	-	.	ID="RND-5_FAMILY-193";Tend="670";Tstart="1";shortTE="F";uid="e7db02fb-4861-4923-bc7f-4f635d9e780a"
VSBO01006572.1	RepeatMasker	Unknown	5	576	2822	+	.	ID="RND-6_FAMILY-1753";Tend="653";Tstart="1";shortTE="F";uid="bf0e17e8-7ddd-4e60-90fd-613734f49b14"
VSBO01006573.1	RepeatMasker	Unknown	1	576	3843	-	.	ID="RND-6_FAMILY-1753";Tend="616";Tstart="21";shortTE="F";uid="d83a07d3-6986-40d6-9b8e-ee3007b35bb3"
VSBO01006574.1	RepeatMasker	Unknown	1	574	1320	+	.	ID="RND-4_FAMILY-1068";Tend="1904";Tstart="1287";shortTE="F";uid="828a7991-85a6-440d-92b6-a28dc5dce276"
VSBO01006575.1	RepeatMasker	Unknown	1	576	4341	+	.	ID="RND-5_FAMILY-2839";Tend="799";Tstart="232";shortTE="F";uid="77a16687-4bdf-4551-88c1-bd38bd3f1b2d"
VSBO01006577.1	RepeatMasker	Unknown	1	576	3165	-	.	ID="RND-6_FAMILY-1753";Tend="624";Tstart="94";shortTE="F";uid="e685fe07-6ef8-4a19-ae68-7d800fd1b6c6"
VSBO01006578.1	RepeatMasker	Unknown	1	344	1209	+	.	ID="RND-1_FAMILY-4";Tend="590";Tstart="253";shortTE="F";uid="a448ed30-2dfd-4698-9297-c4db15d48e05"
VSBO01006578.1	RepeatMasker	Unknown	42	576	2307	-	.	ID="RND-1_FAMILY-5";Tend="583";Tstart="47";shortTE="F";uid="36dd64e6-adb8-47aa-ae3b-df9eae7cdf11"
VSBO01006579.1	RepeatMasker	Unknown	47	512	2495	-	.	ID="RND-1_FAMILY-1";Tend="566";Tstart="100";shortTE="F";uid="5bc16a20-4312-4279-80a1-45a638156b4e"
VSBO01000658.1	RepeatMasker	Unknown	1663	2531	7061	+	.	ID="RND-6_FAMILY-1399";Tend="950";Tstart="82";shortTE="F";uid="add2794e-8b1c-4412-a691-f9e9d6021d06"
VSBO01000658.1	RepeatMasker	Unknown	1	1665	12845	-	.	ID="RND-1_FAMILY-39";Tend="1781";Tstart="20";shortTE="F";uid="da9d3363-4ae4-4304-b316-42520230a2a8"
VSBO01000658.1	RepeatMasker	DNA/MULE-MuDR	2531	2775	2112	-	.	ID="RND-6_FAMILY-1398";Tend="495";Tstart="251";shortTE="F";uid="67f85449-ad2e-48bd-8b51-8cb0fae999b0"
VSBO01006582.1	RepeatMasker	Unknown	1	576	2111	-	.	ID="RND-4_FAMILY-722";Tend="602";Tstart="15";shortTE="F";uid="0fbad2d7-f9a9-418d-bb27-7587709b7d6c"
VSBO01006583.1	RepeatMasker	Unknown	1	575	3227	-	.	ID="RND-1_FAMILY-95";Tend="905";Tstart="282";shortTE="F";uid="c6f76d7c-ad0e-4f82-9212-723e8f0f2a8e"
VSBO01006584.1	RepeatMasker	Unknown	2	575	2325	+	.	ID="RND-6_FAMILY-1883";Tend="722";Tstart="180";shortTE="F";uid="55f0b052-6896-4851-a808-1428e584a045"
VSBO01006585.1	RepeatMasker	DNA/CMC-EnSpm	1	575	995	+	.	ID="RND-2_FAMILY-11";TEgroup="ctg_6585%7CRND-2_FAMILY-11%7C1";Tend="605";Tstart="1";shortTE="F";uid="ec61c458-a6f6-44ce-bc5e-6964e75fd9ef"
VSBO01006585.1	RepeatMasker	Unknown	17	131	2559	-	.	ID="RND-6_FAMILY-1753";Tend="652";Tstart="16";shortTE="F";uid="50f1f34d-6af9-4c65-a480-9e5eff253483"
VSBO01006586.1	RepeatMasker	Unknown	1	575	4883	+	.	ID="RND-1_FAMILY-10";Tend="1336";Tstart="762";shortTE="F";uid="a8ecd107-9248-473e-b2a7-59ba4da5c70a"
VSBO01006587.1	RepeatMasker	Unknown	1	575	3496	-	.	ID="RND-6_FAMILY-1753";Tend="630";Tstart="14";shortTE="F";uid="5a041bc4-db68-4ea0-ad6a-55af68a30ed8"
VSBO01006588.1	RepeatMasker	Unknown	1	575	2558	+	.	ID="RND-4_FAMILY-722";Tend="792";Tstart="8";shortTE="F";uid="c27e8e65-2bb2-4190-b816-0a57a905ea38"
VSBO01000659.1	RepeatMasker	Unknown	1214	1393	4413	+	.	ID="RND-6_FAMILY-6284";Tend="617";Tstart="474";shortTE="F";uid="0f52b667-14b9-4345-866e-dff8e44d325b"
VSBO01000659.1	RepeatMasker	DNA/CMC-EnSpm	1782	2773	6135	-	.	ID="RND-5_FAMILY-512";Tend="1073";Tstart="94";shortTE="F";uid="676eb7e0-0e44-4bad-b879-35a2f7aae43a"
VSBO01000659.1	RepeatMasker	DNA/CMC-EnSpm	1	1213	7310	-	.	ID="rnd-5_family-512";Tend="1054";Tstart="1";shortTE="F";uid="044ff77c-57e2-4fdc-8b10-1a613c85f993"
VSBO01006590.1	RepeatMasker	Unknown	1	575	3138	-	.	ID="RND-6_FAMILY-1753";Tend="546";Tstart="15";shortTE="F";uid="b98e5298-2779-4836-b8a3-60885648a10e"
VSBO01006591.1	RepeatMasker	Unknown	8	575	3463	-	.	ID="RND-1_FAMILY-0";Tend="693";Tstart="99";shortTE="F";uid="40397024-517b-47e6-bfd9-99d017e18e86"
VSBO01006592.1	RepeatMasker	Unknown	1	487	3971	-	.	ID="RND-6_FAMILY-2942";Tend="486";Tstart="1";shortTE="F";uid="efdb6972-97a7-48e2-9563-7458f471b848"
VSBO01006593.1	RepeatMasker	Unknown	1	575	3497	-	.	ID="RND-6_FAMILY-7976";Tend="930";Tstart="324";shortTE="F";uid="ac2d8fb1-9e04-4f38-8edb-16e5d6f398b3"
VSBO01006594.1	RepeatMasker	Unknown	377	575	1659	+	.	ID="RND-5_FAMILY-653";Tend="199";Tstart="1";shortTE="F";uid="060670ee-4d5f-46b3-b53c-b906320d251e"
VSBO01006597.1	RepeatMasker	Unknown	105	459	587	-	.	ID="RND-6_FAMILY-9580";Tend="437";Tstart="79";shortTE="F";uid="88d5d1c8-a34f-4e3c-8199-33954d32b219"
VSBO01006598.1	RepeatMasker	DNA/CMC-EnSpm	156	575	3178	+	.	ID="RND-2_FAMILY-11";Tend="420";Tstart="1";shortTE="F";uid="72ca771c-d388-4d4e-9ffe-c4ee492d3db1"
VSBO01006598.1	RepeatMasker	Unknown	1	155	2684	-	.	ID="RND-6_FAMILY-1753";Tend="630";Tstart="122";shortTE="F";uid="9f7eafa0-32e7-47ca-bf73-3af851f1fa0f"
VSBO01006599.1	RepeatMasker	DNA/CMC-EnSpm	1	575	2941	+	.	ID="rnd-2_family-11";Tend="604";Tstart="1";shortTE="F";uid="dd02c799-a9d5-4d7b-b7b9-01d47a6539b6"
VSBO01000066.1	RepeatMasker	DNA/Ginger-1	794844	794984	436	+	.	ID="GINGER1-1_AP";Tend="4330";Tstart="3856";shortTE="F";uid="d89cbaad-fbf1-4737-87d0-42d7b0d8f860"
VSBO01000066.1	RepeatMasker	DNA/hAT-Tip100	142207	142471	1779	+	.	ID="RND-6_FAMILY-726";Tend="1489";Tstart="1236";shortTE="F";uid="288479cb-b5a1-4d3a-a267-19a8048d32fb"
VSBO01000066.1	RepeatMasker	LINE/L2	523109	523367	502	+	.	ID="RND-6_FAMILY-2565";Tend="1617";Tstart="1379";shortTE="F";uid="47f81da8-2280-426b-b551-4591847c2cd3"
VSBO01000066.1	RepeatMasker	DNA/hAT-Tip100	756829	757076	1633	+	.	ID="RND-5_FAMILY-3137";Tend="1187";Tstart="952";shortTE="F";uid="2fc2a5e4-0128-4c66-9adc-25f9de83c7e5"
VSBO01000066.1	RepeatMasker	Unknown	4042	4162	451	+	.	ID="RND-5_FAMILY-719";Tend="1021";Tstart="917";shortTE="F";uid="7e7d98c5-a7e4-41ae-a56b-960a08379885"
VSBO01000066.1	RepeatMasker	DNA/hAT-hAT19	42422	42787	867	+	.	ID="HAT-N9_AP";Tend="581";Tstart="186";shortTE="F";uid="190de4ee-d249-48ae-93af-379f7e120002"
VSBO01000066.1	RepeatMasker	DNA/Kolobok-E	128038	128394	2144	+	.	ID="RND-6_FAMILY-691";Tend="1243";Tstart="904";shortTE="F";uid="04a1b268-9b30-4b22-9103-00778fe86a4b"
VSBO01000066.1	RepeatMasker	DNA	686950	687238	605	+	.	ID="dna4-2b_ap";Tend="291";Tstart="1";shortTE="F";uid="447a851e-70c4-446b-ada0-0a896969fa41"
VSBO01000066.1	RepeatMasker	Unknown	578586	579091	2527	+	.	ID="RND-6_FAMILY-8278";TEgroup="ctg_66%7CRND-6_FAMILY-8278%7C1";Tend="1424";Tstart="493";shortTE="F";uid="0f6e550c-b39c-4208-a950-9f7f99845253"
VSBO01000066.1	RepeatMasker	Retroposon?	283416	284177	697	+	.	ID="SINE2-1_AP";Tend="1443";Tstart="635";shortTE="F";uid="7948f00f-69f0-46e4-8cbc-e561007d1c64"
VSBO01000066.1	RepeatMasker	DNA	49750	50089	682	+	.	ID="ttaa3b_ap";Tend="337";Tstart="16";shortTE="F";uid="14423bca-edce-4255-aebd-d80da31d55c7"
VSBO01000066.1	RepeatMasker	Retroposon?	715348	716075	2542	+	.	ID="SINE2-2_AP";Tend="732";Tstart="1";shortTE="F";uid="592eed6a-d822-4770-88cc-a041cd85f202"
VSBO01000066.1	RepeatMasker	Retroposon?	642597	642930	497	+	.	ID="SINE2-1_AP";Tend="387";Tstart="1";shortTE="F";uid="8016208c-da4f-475f-b4b3-5098db5d30a1"
VSBO01000066.1	RepeatMasker	DNA	1229782	1230125	432	+	.	ID="TTAA2C_AP";Tend="306";Tstart="11";shortTE="F";uid="ef375636-6f45-45c8-9309-c8f5f35567b6"
VSBO01000066.1	RepeatMasker	DNA/MULE-MuDR	12200	12406	1008	+	.	ID="RND-6_FAMILY-2644";Tend="1169";Tstart="977";shortTE="F";uid="3b984519-36af-4562-a3a7-bfd09a5218ab"
VSBO01000066.1	RepeatMasker	Retroposon?	1197618	1197776	413	+	.	ID="SINE2-2_AP";Tend="1986";Tstart="1843";shortTE="F";uid="6ba8f416-3c6b-4b10-9138-7aaa974f5042"
VSBO01000066.1	RepeatMasker	DNA	756089	756298	615	+	.	ID="DNA4-2_AP";Tend="764";Tstart="582";shortTE="F";uid="26773262-2bf2-4984-b2cb-a1089188f1c9"
VSBO01000066.1	RepeatMasker	DNA	473492	473901	947	+	.	ID="DNA4-2_AP";Tend="362";Tstart="1";shortTE="F";uid="08c0fafa-88a2-45c8-9364-97471a72d560"
VSBO01000066.1	RepeatMasker	DNA/hAT?	251153	251264	421	+	.	ID="RND-5_FAMILY-2013";Tend="1070";Tstart="964";shortTE="F";uid="f1061316-b846-475c-bfbf-8440c0e17a78"
VSBO01000066.1	RepeatMasker	DNA/hAT-hAT19	576157	576359	699	+	.	ID="HAT-N7_AP";Tend="211";Tstart="1";shortTE="F";uid="beb76789-7abc-4339-9efd-49f0dc446479"
VSBO01000066.1	RepeatMasker	DNA/hAT	660710	661229	4229	+	.	ID="RND-5_FAMILY-1524";Tend="1478";Tstart="960";shortTE="F";uid="6ea55bfe-231c-458e-a271-573fe8ee4d10"
VSBO01000066.1	RepeatMasker	DNA	759639	759889	606	+	.	ID="TTAA8_AP";Tend="279";Tstart="1";shortTE="F";uid="d5c3f1a0-c77a-40d4-886c-560c31e0b21e"
VSBO01000066.1	RepeatMasker	Retroposon?	443658	444309	624	+	.	ID="SINE2-1_AP";Tend="1374";Tstart="654";shortTE="F";uid="c96ffea2-038b-4694-8a09-5605c075ef83"
VSBO01000066.1	RepeatMasker	LINE/I-Jockey	410093	410322	401	+	.	ID="RND-6_FAMILY-53";Tend="813";Tstart="589";shortTE="F";uid="a1f8fb44-fc01-4cae-b653-e10625cbbc1f"
VSBO01000066.1	RepeatMasker	Retroposon?	231245	231435	405	+	.	ID="SINE2-2_AP";Tend="246";Tstart="59";shortTE="F";uid="e2465df9-2fbe-41c5-a0fa-9836520b9880"
VSBO01000066.1	RepeatMasker	DNA	633224	633615	1190	+	.	ID="TTAA2D_AP";Tend="430";Tstart="3";shortTE="F";uid="7131097f-185e-4556-9e7b-5c03948bbcdc"
VSBO01000066.1	RepeatMasker	Retroposon?	44000	44265	442	+	.	ID="SINE2-1_AP";Tend="729";Tstart="448";shortTE="F";uid="767c0061-0882-49f6-b6cc-e9fbf2f0f359"
VSBO01000066.1	RepeatMasker	Unknown	137780	138098	520	+	.	ID="RND-6_FAMILY-8336";TEgroup="ctg_66%7CRND-6_FAMILY-8336%7C1";Tend="890";Tstart="790";shortTE="F";uid="734a50a9-600c-4283-9a37-3426d1a75da2"
VSBO01000066.1	RepeatMasker	DNA	738079	738632	4105	+	.	ID="RND-1_FAMILY-161";Tend="1245";Tstart="637";shortTE="F";uid="e0ddfaec-3c7d-4ed4-afcd-d6a71a823ea7"
VSBO01000066.1	RepeatMasker	Unknown	1255982	1256153	828	+	.	ID="RND-1_FAMILY-155";Tend="1167";Tstart="996";shortTE="F";uid="412cb1eb-94db-4484-9a85-f91878154629"
VSBO01000066.1	RepeatMasker	DNA/Kolobok-E	134481	134802	607	+	.	ID="RND-6_FAMILY-691";Tend="1543";Tstart="1214";shortTE="F";uid="e6bdda1b-9cae-4861-8fde-e7352265bf08"
VSBO01000066.1	RepeatMasker	DNA	384601	385363	2028	+	.	ID="DNA4-2_AP";Tend="769";Tstart="1";shortTE="F";uid="9ffd258a-c274-47ef-83fb-84bd6804e037"
VSBO01000066.1	RepeatMasker	DNA	127757	128050	493	+	.	ID="DNA4-2_AP";Tend="302";Tstart="3";shortTE="F";uid="b0266bf8-f6ac-473d-a01e-4bcd77224029"
VSBO01000066.1	RepeatMasker	Unknown	488441	488678	604	+	.	ID="RND-5_FAMILY-6544";Tend="814";Tstart="620";shortTE="F";uid="7d361412-a425-46a7-91f1-5e81c92d8568"
VSBO01000066.1	RepeatMasker	Unknown	717300	717482	427	+	.	ID="RND-6_FAMILY-13580";Tend="1087";Tstart="900";shortTE="F";uid="c69b672d-dea9-4552-a304-0ae25ee56780"
VSBO01000066.1	RepeatMasker	Retroposon?	836208	836426	450	+	.	ID="SINE2-1_AP";Tend="1447";Tstart="1210";shortTE="F";uid="47b5e98f-33db-43f8-8f75-e5d5cb49632a"
VSBO01000066.1	RepeatMasker	LINE/CR1	124670	124970	515	+	.	ID="RND-5_FAMILY-2909";Tend="1736";Tstart="1428";shortTE="F";uid="49fa325b-cd65-4150-a716-69004f8bd240"
VSBO01000066.1	RepeatMasker	DNA/hAT-Tip100	12622	13159	2706	+	.	ID="RND-6_FAMILY-11068";Tend="1430";Tstart="835";shortTE="F";uid="1411f41e-2655-40d4-ba9d-f3d1df7a8cd5"
VSBO01000066.1	RepeatMasker	DNA	867234	867618	620	+	.	ID="DNA4-3_AP";Tend="522";Tstart="168";shortTE="F";uid="ba9569e2-1566-4e36-8a79-5d49fa908dcc"
VSBO01000066.1	RepeatMasker	DNA	364626	365058	1741	+	.	ID="DNA-TTAA-1_AP";Tend="423";Tstart="1";shortTE="F";uid="49d9ed50-b196-44e3-8444-85d8ad865190"
VSBO01000066.1	RepeatMasker	Retroposon?	289513	289648	478	+	.	ID="SINE2-1_AP";Tend="1770";Tstart="1642";shortTE="F";uid="1fca35ed-d21c-4e63-b183-8a21c22437f6"
VSBO01000066.1	RepeatMasker	Unknown	345713	345866	979	+	.	ID="RND-6_FAMILY-17681";Tend="791";Tstart="641";shortTE="F";uid="31aa1d34-c76c-48b4-ad83-85f41b4bde78"
VSBO01000066.1	RepeatMasker	Unknown	385745	386048	640	+	.	ID="RND-6_FAMILY-8278";Tend="736";Tstart="498";shortTE="F";uid="7302bea1-53ff-4992-a4de-924b07cbfcae"
VSBO01000066.1	RepeatMasker	Retroposon?	283010	283297	521	+	.	ID="SINE2-2_AP";Tend="390";Tstart="87";shortTE="F";uid="f5299b91-bb73-4abf-9e3a-3f776ba0ba90"
VSBO01000066.1	RepeatMasker	DNA/hAT-Charlie	754740	754879	409	+	.	ID="DNA8-51_AP";Tend="507";Tstart="372";shortTE="F";uid="221ffbc4-755f-405c-b79c-a2143415d313"
VSBO01000066.1	RepeatMasker	DNA	645042	645198	429	+	.	ID="dna4-2_ap";Tend="307";Tstart="146";shortTE="F";uid="3a2bc0bb-ef2a-473f-ac70-9ae8817765e3"
VSBO01000066.1	RepeatMasker	Unknown	174449	174610	491	+	.	ID="RND-6_FAMILY-827";Tend="733";Tstart="557";shortTE="F";uid="78b9d582-f086-40b2-943f-58ad7ed6cdd2"
VSBO01000066.1	RepeatMasker	DNA	903818	904323	1446	+	.	ID="DNA4-2_AP";Tend="526";Tstart="2";shortTE="F";uid="01349588-774c-4791-bee8-22ed0e1d8765"
VSBO01000066.1	RepeatMasker	DNA/hAT-hAT19	820280	820780	522	+	.	ID="DNA8-88_AP";TEgroup="ctg_66%7CDNA8-88_AP%7C1";Tend="620";Tstart="2";shortTE="F";uid="a08b30b2-7643-47dc-b437-3553ecff3cc4"
VSBO01000066.1	RepeatMasker	Retroposon?	284454	284581	474	+	.	ID="SINE2-1_AP";Tend="1765";Tstart="1641";shortTE="F";uid="c69d04fc-5b69-4ff8-9ef8-d553b054e7da"
VSBO01000066.1	RepeatMasker	Unknown	392237	393138	7632	+	.	ID="RND-6_FAMILY-23290";Tend="905";Tstart="3";shortTE="F";uid="1e367913-d568-49b4-9698-b2c3a69deaea"
VSBO01000066.1	RepeatMasker	Unknown	1261298	1261419	807	+	.	ID="RND-5_FAMILY-4001";Tend="1844";Tstart="1725";shortTE="F";uid="6ad0ce02-f9e4-4e0b-b744-9e23e3372e2c"
VSBO01000066.1	RepeatMasker	DNA	311627	311852	484	+	.	ID="DNA4-2_AP";Tend="768";Tstart="539";shortTE="F";uid="1dff0b7f-e035-4202-b580-075edda9b92f"
VSBO01000066.1	RepeatMasker	DNA	654260	654630	1092	+	.	ID="rnd-6_family-10601";Tend="1895";Tstart="1674";shortTE="F";uid="510b6eb6-194a-4ba2-b5d9-932533a1b149"
VSBO01000066.1	RepeatMasker	DNA	656689	657097	1787	+	.	ID="TTAA8_AP";Tend="438";Tstart="32";shortTE="F";uid="2b0d144e-68db-4244-9ff4-9604f16c1871"
VSBO01000066.1	RepeatMasker	DNA/hAT-Ac	717046	717221	530	+	.	ID="RND-6_FAMILY-50";Tend="2560";Tstart="2374";shortTE="F";uid="0c72eda3-a5b1-4774-84e4-61d7a28712a3"
VSBO01000066.1	RepeatMasker	DNA/TcMar-Tigger	333756	334293	3058	+	.	ID="RND-5_FAMILY-9872";Tend="1408";Tstart="936";shortTE="F";uid="af2ea259-59ba-47a9-af63-8199f45200bc"
VSBO01000066.1	RepeatMasker	RC/Helitron	35031	35194	463	+	.	ID="HELITRON-1_ETAL";Tend="589";Tstart="423";shortTE="F";uid="0dc89a6e-3d71-4172-bccc-253f2e10c595"
VSBO01000066.1	RepeatMasker	Retroposon?	1194983	1195429	2164	+	.	ID="RND-5_FAMILY-4364";Tend="1153";Tstart="697";shortTE="F";uid="ff14e97a-d761-4022-96ba-36ff670d4be1"
VSBO01000066.1	RepeatMasker	Unknown	123517	124273	4830	+	.	ID="RND-1_FAMILY-78";Tend="1684";Tstart="897";shortTE="F";uid="d7fdb405-eab9-4047-a42a-2ef46716311b"
VSBO01000066.1	RepeatMasker	DNA/MULE-MuDR	182671	183407	4151	+	.	ID="RND-6_FAMILY-3530";Tend="1643";Tstart="883";shortTE="F";uid="37ec72fb-dd53-4760-a97f-fec3e1be1f10"
VSBO01000066.1	RepeatMasker	DNA	904321	904423	523	+	.	ID="dna4-2_ap";Tend="758";Tstart="654";shortTE="F";uid="00707448-4e0f-4f93-b5bb-9de7d4966b4f"
VSBO01000066.1	RepeatMasker	Retroposon?	835931	836213	501	+	.	ID="SINE2-2_AP";Tend="538";Tstart="221";shortTE="F";uid="6939c583-5a59-4e0a-a84e-a3d28dc55fe1"
VSBO01000066.1	RepeatMasker	Unknown	857772	857903	671	+	.	ID="RND-1_FAMILY-147";Tend="1777";Tstart="1632";shortTE="F";uid="7dc1b88c-cc36-4323-8a22-6ffd2901a0dc"
VSBO01000066.1	RepeatMasker	Unknown	719439	719620	784	+	.	ID="RND-5_FAMILY-1636";Tend="868";Tstart="706";shortTE="F";uid="caa83c19-b631-4f78-8ea7-f2d97b7a17f9"
VSBO01000066.1	RepeatMasker	DNA/hAT-Tip100	349560	349709	514	+	.	ID="RND-5_FAMILY-1791";Tend="1155";Tstart="1012";shortTE="F";uid="e285d914-0be5-4df4-8587-f84686cbea12"
VSBO01000066.1	RepeatMasker	DNA	730413	730552	537	+	.	ID="DNA-TTAA-1_AP";Tend="150";Tstart="15";shortTE="F";uid="45c0bebf-72e5-4a5f-aea1-80d32a121990"
VSBO01000066.1	RepeatMasker	DNA/hAT-hAT19	117102	117225	568	+	.	ID="DNA8-96_AP";Tend="662";Tstart="525";shortTE="F";uid="3e4d126c-f0e2-423e-9cd3-b191dc77dbee"
VSBO01000066.1	RepeatMasker	DNA	824005	824322	852	+	.	ID="DNAX-2_AP";Tend="467";Tstart="153";shortTE="F";uid="48749531-1aeb-44e5-a468-ae2b52195721"
VSBO01000066.1	RepeatMasker	Unknown	683145	683439	1295	+	.	ID="RND-1_FAMILY-120";Tend="1277";Tstart="938";shortTE="F";uid="fff384b6-2f8e-4363-8676-8bde6539107c"
VSBO01000066.1	RepeatMasker	Retroposon?	82268	82527	444	+	.	ID="SINE2-1_AP";Tend="1477";Tstart="1195";shortTE="F";uid="2600d53c-fb01-4628-99da-499b19ec0c04"
VSBO01000066.1	RepeatMasker	Unknown	155055	155322	1120	+	.	ID="RND-1_FAMILY-76";Tend="1229";Tstart="941";shortTE="F";uid="577727e4-b076-4598-be4b-d152f7948002"
VSBO01000066.1	RepeatMasker	Unknown	349006	349378	1810	+	.	ID="RND-1_FAMILY-57";Tend="1204";Tstart="829";shortTE="F";uid="06f9d629-9a5b-4f8a-8b17-dd8c69301098"
VSBO01000066.1	RepeatMasker	DNA/Kolobok-E	794479	794848	576	+	.	ID="KOLOBOKE-2_AP";Tend="1964";Tstart="1577";shortTE="F";uid="d63c7e27-1b78-4e0b-9eea-3297b56cedaa"
VSBO01000066.1	RepeatMasker	Retroposon?	526422	526718	434	+	.	ID="SINE2-1_AP";Tend="1370";Tstart="1062";shortTE="F";uid="562dc5af-8cc9-4d25-b8e9-a1af8eca3415"
VSBO01000066.1	RepeatMasker	Unknown	112390	112744	2193	+	.	ID="RND-1_FAMILY-19";Tend="1799";Tstart="1458";shortTE="F";uid="28e97d65-8eb9-4b48-945e-27427970afa8"
VSBO01000066.1	RepeatMasker	Unknown	4603	4840	586	+	.	ID="RND-5_FAMILY-719";Tend="1314";Tstart="1069";shortTE="F";uid="47a27790-089b-4516-8b7d-ec52bc47185b"
VSBO01000066.1	RepeatMasker	DNA/hAT-Charlie	15989	16212	544	+	.	ID="RND-6_FAMILY-675";Tend="1556";Tstart="1383";shortTE="F";uid="f87689c1-7675-4770-8866-57d2ccf13552"
VSBO01000066.1	RepeatMasker	DNA/hAT-Tip100	543149	543305	854	+	.	ID="RND-5_FAMILY-848";Tend="1082";Tstart="931";shortTE="F";uid="0f18d7ee-0c64-4798-8e03-0f493c9573f3"
VSBO01000066.1	RepeatMasker	DNA/Kolobok-E	134149	134302	663	+	.	ID="RND-6_FAMILY-691";Tend="1218";Tstart="1065";shortTE="F";uid="03a5014e-d1c2-4cfb-ba0b-13eb15676cb2"
VSBO01000066.1	RepeatMasker	Unknown	386597	386845	548	+	.	ID="RND-6_FAMILY-8278";Tend="1429";Tstart="1194";shortTE="F";uid="97b40f29-2a1d-48df-8278-1889d2c8cb96"
VSBO01000066.1	RepeatMasker	DNA	473938	474104	564	+	.	ID="dna4-2_ap";Tend="636";Tstart="475";shortTE="F";uid="3a408102-f733-4b6a-8fd9-3d5d048ced09"
VSBO01000066.1	RepeatMasker	DNA/TcMar-Tc1	790732	790896	633	+	.	ID="MARINER-N22_AG";Tend="1335";Tstart="1160";shortTE="F";uid="5325a130-cbb5-4745-943b-5c63b6a4b8b0"
VSBO01000066.1	RepeatMasker	Retroposon?	1122842	1123463	1101	+	.	ID="SINE2-2_AP";Tend="676";Tstart="2";shortTE="F";uid="5bb3bb3b-2eeb-4f7b-b875-144a2d5351e6"
VSBO01000066.1	RepeatMasker	DNA/Kolobok-T2?	639336	639497	432	+	.	ID="KOLOBOK-N1_AEC";Tend="7532";Tstart="7378";shortTE="F";uid="36b9ecd2-d099-4e31-8d20-cf1f68e9e640"
VSBO01000066.1	RepeatMasker	Retroposon?	684714	685199	2123	+	.	ID="RND-5_FAMILY-4364";Tend="1153";Tstart="697";shortTE="F";uid="66bc1c1a-bee2-4e13-9303-dbb0d36d11ab"
VSBO01000066.1	RepeatMasker	Retroposon?	1	1465	11096	+	.	ID="RND-1_FAMILY-7";Tend="1834";Tstart="344";shortTE="F";uid="aa74d996-98bc-4cec-b22b-6ae59e632a40"
VSBO01000066.1	RepeatMasker	DNA/MULE-MuDR	682360	682850	1303	+	.	ID="RND-5_FAMILY-5183";Tend="1165";Tstart="782";shortTE="F";uid="1a884006-6437-492d-8acc-168b66198a14"
VSBO01000066.1	RepeatMasker	Unknown	719984	720149	558	+	.	ID="RND-5_FAMILY-1636";Tend="1252";Tstart="1095";shortTE="F";uid="f76e4810-244a-4253-981a-8decd09a82e0"
VSBO01000066.1	RepeatMasker	DNA/hAT-Tip100	205611	205712	720	+	.	ID="RND-1_FAMILY-40";Tend="1084";Tstart="979";shortTE="F";uid="deb15adb-2172-4675-ac17-8c58deb24699"
VSBO01000066.1	RepeatMasker	DNA/MULE-MuDR	1491	1643	532	+	.	ID="DNA8-28B_AP";Tend="239";Tstart="100";shortTE="F";uid="d7f8e240-9e5d-4fc1-b06d-e23c35e314c1"
VSBO01000066.1	RepeatMasker	Unknown	171784	173661	7320	-	.	ID="RND-6_FAMILY-3795";Tend="1817";Tstart="16";shortTE="F";uid="d4115df3-37b4-44bb-9ab5-8b2649ab4a96"
VSBO01000066.1	RepeatMasker	Unknown	1226803	1227165	2019	-	.	ID="RND-4_FAMILY-666";Tend="1330";Tstart="953";shortTE="F";uid="fe531854-e763-46f9-a99d-a08c90f6103b"
VSBO01000066.1	RepeatMasker	DNA/TcMar-Tc1	662536	663317	1853	-	.	ID="RND-5_FAMILY-405";TEgroup="ctg_66%7CRND-5_FAMILY-405%7C1";Tend="1458";Tstart="292";shortTE="F";uid="4a9ba985-221f-4138-8465-b4cd7f6a8956"
VSBO01000066.1	RepeatMasker	Unknown	733667	733793	496	-	.	ID="RND-5_FAMILY-2551";Tend="1085";Tstart="968";shortTE="F";uid="a4734607-0a17-402d-b1ca-d94c3745fdf1"
VSBO01000066.1	RepeatMasker	DNA/Kolobok-E	711861	712084	703	-	.	ID="RND-6_FAMILY-691";Tend="1394";Tstart="1170";shortTE="F";uid="9b91dde9-7b4f-4340-9075-ad81ae7b548a"
VSBO01000066.1	RepeatMasker	DNA	31990	32145	500	-	.	ID="TTAA3_AP";Tend="162";Tstart="17";shortTE="F";uid="acf5301e-eaee-46e1-8a0d-366c17827bb2"
VSBO01000066.1	RepeatMasker	LTR/Gypsy	1001319	1001449	434	-	.	ID="GYPSY-24_DEL-I";Tend="2733";Tstart="2605";shortTE="F";uid="2d77b9ab-fd90-436a-bb64-39fe92f999cb"
VSBO01000066.1	RepeatMasker	DNA	478339	478743	1624	-	.	ID="DNA-TTAA-1_AP";Tend="423";Tstart="1";shortTE="F";uid="2d19bba2-cc06-49ed-a5f8-242839337c88"
VSBO01000066.1	RepeatMasker	DNA	1275123	1275304	567	-	.	ID="TTAA3C_AP";Tend="181";Tstart="1";shortTE="F";uid="54ae0cc0-2e6f-4236-9269-634a65e871d8"
VSBO01000066.1	RepeatMasker	DNA/hAT-Charlie	780157	780363	1076	-	.	ID="RND-5_FAMILY-298";Tend="1189";Tstart="991";shortTE="F";uid="8c04945b-8a17-4d47-8b6b-852e6af5496b"
VSBO01000066.1	RepeatMasker	DNA/TcMar-m44	758660	758806	614	-	.	ID="dnax-3b_ap";Tend="138";Tstart="1";shortTE="F";uid="ff7e8ffb-e5d4-4f41-8cc2-e22fb245a618"
VSBO01000066.1	RepeatMasker	DNA/Ginger-1	43349	43478	489	-	.	ID="GINGER1-1_AP";Tend="4356";Tstart="4226";shortTE="F";uid="f0f5ff21-e4c7-4f30-b1ec-2f7ff294cf0d"
VSBO01000066.1	RepeatMasker	DNA	45830	46572	651	-	.	ID="DNA4-2_AP";Tend="769";Tstart="1";shortTE="F";uid="da872fa6-aa6c-4ebd-b11e-443cd29a1992"
VSBO01000066.1	RepeatMasker	DNA	1071362	1072120	1943	-	.	ID="DNA4-2_AP";Tend="739";Tstart="1";shortTE="F";uid="b6bd5620-8c11-4e82-85e3-d045aedcae46"
VSBO01000066.1	RepeatMasker	DNA/hAT-hAT19	425122	425704	2826	-	.	ID="RND-5_FAMILY-537";Tend="1625";Tstart="1086";shortTE="F";uid="761c6b61-8899-4568-888c-43fcc7257dfc"
VSBO01000066.1	RepeatMasker	DNA/hAT-Tip100	143790	144134	1928	-	.	ID="RND-6_FAMILY-10825";Tend="1339";Tstart="1006";shortTE="F";uid="40b5ca76-d510-40fe-9b09-5a368173a31b"
VSBO01000066.1	RepeatMasker	DNA/Kolobok-E	1246133	1246296	408	-	.	ID="KOLOBOKE-4_AP";Tend="3208";Tstart="3059";shortTE="F";uid="840f2718-9906-40be-b32b-29a86f7f29f7"
VSBO01000066.1	RepeatMasker	DNA	577531	577887	1065	-	.	ID="DNA4-2_AP";Tend="769";Tstart="416";shortTE="F";uid="4cdcc39e-5fd5-4749-aed2-aa1a7478d392"
VSBO01000066.1	RepeatMasker	DNA	28725	29091	1256	-	.	ID="TTAA7_AP";Tend="372";Tstart="1";shortTE="F";uid="45e96fdb-d89a-4575-aeca-4b58fe132306"
VSBO01000066.1	RepeatMasker	DNA/MULE-MuDR	944534	945102	423	-	.	ID="MUDR1X_AP";TEgroup="ctg_66%7CMUDR1X_AP%7C1";Tend="2081";Tstart="1";shortTE="T";uid="bd0b25c0-1592-467a-9a4e-2df68f6ebece"
VSBO01000066.1	RepeatMasker	DNA/MULE-MuDR	141343	142196	1905	-	.	ID="RND-5_FAMILY-540";Tend="1979";Tstart="1173";shortTE="F";uid="55df6f15-6e49-4e6b-ac63-ef97390bf808"
VSBO01000066.1	RepeatMasker	Unknown	653098	653534	2793	-	.	ID="RND-6_FAMILY-303";Tend="1336";Tstart="924";shortTE="F";uid="1808c03c-10b4-4efb-868f-66d4d54e69c0"
VSBO01000066.1	RepeatMasker	DNA	1141920	1142281	792	-	.	ID="TTAA4B_AP";TEgroup="ctg_66%7CTTAA4B_AP%7C1";Tend="162";Tstart="1";shortTE="F";uid="92d53797-3f55-4dd1-91c2-9932c2db76c6"
VSBO01000066.1	RepeatMasker	DNA/hAT-Tip100	1276613	1277496	7471	-	.	ID="RND-1_FAMILY-43";Tend="1529";Tstart="650";shortTE="F";uid="cbe547e3-763e-4539-ab70-4f0b0d7e64e8"
VSBO01000066.1	RepeatMasker	DNA/hAT-hAT19	293672	294230	1329	-	.	ID="RND-5_FAMILY-802";Tend="1515";Tstart="915";shortTE="F";uid="b658a79f-b4b9-4bc0-86e0-3a677964b6d3"
VSBO01000066.1	RepeatMasker	RC/Helitron	332307	332483	1287	-	.	ID="HELITRON-1_BM";Tend="1500";Tstart="1333";shortTE="F";uid="63e46584-07f0-4277-89d8-021e29415745"
VSBO01000066.1	RepeatMasker	DNA	289815	290430	758	-	.	ID="DNA4-2_AP";Tend="536";Tstart="1";shortTE="F";uid="a9dc6f13-fb01-405f-bca0-33da5dd4cdd4"
VSBO01000066.1	RepeatMasker	Unknown	646867	647363	615	-	.	ID="RND-4_FAMILY-447";TEgroup="ctg_66%7CRND-4_FAMILY-447%7C1";Tend="1535";Tstart="1135";shortTE="F";uid="1d7ed9fb-f490-480d-a2f0-2196432bc360"
VSBO01000066.1	RepeatMasker	Unknown	739537	739742	1123	-	.	ID="RND-6_FAMILY-532";Tend="1105";Tstart="923";shortTE="F";uid="1dbaa710-0807-4dee-aaab-9ec2a2b01580"
VSBO01000066.1	RepeatMasker	Retroposon?	198498	198641	421	-	.	ID="RND-5_FAMILY-4364";Tend="1154";Tstart="1006";shortTE="F";uid="8ca8601e-b090-4bea-8686-b7371d30d488"
VSBO01000066.1	RepeatMasker	DNA	1065733	1066155	1898	-	.	ID="DNA-TTAA-1_AP";Tend="423";Tstart="1";shortTE="F";uid="3fec8ed0-1f71-4ac7-bea8-70e9293a49a7"
VSBO01000066.1	RepeatMasker	DNA/hAT-hAT19	68363	68575	704	-	.	ID="DNA8-52B_AP";Tend="1100";Tstart="856";shortTE="F";uid="d1062b25-307b-4f5f-8f03-fe0bea725c9b"
VSBO01000066.1	RepeatMasker	DNA/MULE-MuDR	776097	776581	2082	-	.	ID="RND-6_FAMILY-2644";Tend="1453";Tstart="977";shortTE="F";uid="76306fb0-4c80-4d45-b63e-1a2867c1e863"
VSBO01000066.1	RepeatMasker	DNA/hAT-Tip100	143033	143168	655	-	.	ID="RND-6_FAMILY-10825";Tend="1470";Tstart="1334";shortTE="F";uid="9c4afa0a-576f-4b70-8276-4a2155c70802"
VSBO01000066.1	RepeatMasker	DNA/MULE-MuDR	59154	59776	1129	-	.	ID="MUDR11X_AP";TEgroup="ctg_66%7CMUDR11X_AP%7C1";Tend="2186";Tstart="38";shortTE="F";uid="cce45437-81f3-41c3-a548-73df20b25c7b"
VSBO01000066.1	RepeatMasker	DNA	739325	739544	1341	-	.	ID="TTAA2C_AP";Tend="417";Tstart="197";shortTE="F";uid="ca0479e8-49da-4f61-8903-e20963d7472a"
VSBO01000066.1	RepeatMasker	DNA/Kolobok-E	386080	386301	532	-	.	ID="RND-6_FAMILY-691";Tend="1374";Tstart="1162";shortTE="F";uid="b49ad4aa-72e4-4450-864a-ca62eb46e49d"
VSBO01000066.1	RepeatMasker	Unknown	1087949	1088153	436	-	.	ID="RND-6_FAMILY-7324";Tend="1368";Tstart="1160";shortTE="F";uid="ce7e6744-b65d-4863-927e-1d78bfa31938"
VSBO01000066.1	RepeatMasker	DNA/hAT-Tip100	110520	110824	777	-	.	ID="RND-6_FAMILY-6024";Tend="1074";Tstart="790";shortTE="F";uid="280dc189-2405-475a-9c87-b2091470ac39"
VSBO01000066.1	RepeatMasker	Unknown	794543	794843	717	-	.	ID="RND-5_FAMILY-2551";Tend="1272";Tstart="966";shortTE="F";uid="a50578fb-dc7e-490b-9f16-5e601156b9b9"
VSBO01000066.1	RepeatMasker	DNA/hAT-Charlie	15928	16062	847	-	.	ID="DNA8-51_AP";Tend="506";Tstart="356";shortTE="F";uid="5ac65c71-aad8-4668-8655-6ada859bfc22"
VSBO01000066.1	RepeatMasker	DNA	7798	8177	454	-	.	ID="DNA4-2_AP";Tend="344";Tstart="2";shortTE="F";uid="9802ffac-162e-4450-8e89-9889dd76b926"
VSBO01000066.1	RepeatMasker	DNA/hAT-hAT19	220333	220894	1629	-	.	ID="RND-6_FAMILY-2240";Tend="854";Tstart="310";shortTE="F";uid="a1c4af2f-cda5-4ec5-877a-bb65f52e40f3"
VSBO01000066.1	RepeatMasker	Retroposon?	281043	281180	417	-	.	ID="SINE2-2_AP";Tend="1980";Tstart="1840";shortTE="F";uid="5293420f-f7ba-44a3-997e-720eef3414af"
VSBO01000066.1	RepeatMasker	DNA/hAT-Tip100	324243	324458	919	-	.	ID="RND-6_FAMILY-2233";Tend="1169";Tstart="935";shortTE="F";uid="8dfbb5b0-8114-4194-bfe1-298682995d2d"
VSBO01000066.1	RepeatMasker	DNA/Kolobok-E	272295	272508	482	-	.	ID="RND-6_FAMILY-691";Tend="1498";Tstart="1280";shortTE="F";uid="0352126b-f7e6-40d7-b00d-439ce680183e"
VSBO01000066.1	RepeatMasker	Unknown	76552	77102	2669	-	.	ID="RND-4_FAMILY-451";Tend="1495";Tstart="946";shortTE="F";uid="5ba84967-30ab-4931-847f-8481d226565e"
VSBO01000066.1	RepeatMasker	DNA/TcMar-Mariner	1083790	1084149	1208	-	.	ID="MARINER-N5_SIN";Tend="904";Tstart="499";shortTE="F";uid="a0575dfa-8629-4737-9a27-09ff988af80d"
VSBO01000066.1	RepeatMasker	DNA/Kolobok-E	1264414	1264789	2306	-	.	ID="RND-6_FAMILY-691";Tend="1246";Tstart="904";shortTE="F";uid="476966c9-4510-4859-9b00-8c24fbce8380"
VSBO01000066.1	RepeatMasker	DNA/hAT-Tip100	331770	331871	409	-	.	ID="RND-6_FAMILY-10825";Tend="1469";Tstart="1351";shortTE="F";uid="b3850386-da5f-4251-837c-5b7956762c63"
VSBO01000066.1	RepeatMasker	DNA/MULE-MuDR	493412	493552	717	-	.	ID="RND-6_FAMILY-3826";Tend="1338";Tstart="1199";shortTE="F";uid="437cd08a-4fa7-4c0c-8202-84e104ce6673"
VSBO01000066.1	RepeatMasker	DNA	327708	327883	414	-	.	ID="DNA-TTAA-1_AP";Tend="192";Tstart="2";shortTE="F";uid="1f799304-5c58-4ea1-a448-94b2ad9565be"
VSBO01000066.1	RepeatMasker	Unknown	1047131	1047515	2590	-	.	ID="RND-5_FAMILY-3140";Tend="1379";Tstart="997";shortTE="F";uid="e35e887f-5f01-45ab-86c9-05d495e52c14"
VSBO01000066.1	RepeatMasker	DNA/MULE-MuDR	5056	5380	1049	-	.	ID="MUDR10X_AP";Tend="958";Tstart="571";shortTE="F";uid="dc5702b2-820e-470e-a795-ecedf862130f"
VSBO01000066.1	RepeatMasker	DNA	473493	473937	430	-	.	ID="DNA4-2B_AP";Tend="773";Tstart="131";shortTE="F";uid="5a56bf94-7272-4308-a215-8d0654723412"
VSBO01000066.1	RepeatMasker	DNA/Kolobok-T2?	962787	962928	431	-	.	ID="KOLOBOK-N1_AEC";Tend="7532";Tstart="7395";shortTE="F";uid="085f8366-446e-4eab-94ec-68a5f5334f59"
VSBO01000066.1	RepeatMasker	Unknown	1261968	1262952	5413	-	.	ID="RND-5_FAMILY-11699";Tend="1439";Tstart="543";shortTE="F";uid="e7f599b0-e4d9-4239-a7a8-e93ce68eb2c7"
VSBO01000066.1	RepeatMasker	DNA	143178	143788	795	-	.	ID="RND-1_FAMILY-159";TEgroup="ctg_66%7CRND-1_FAMILY-159%7C1";Tend="1733";Tstart="932";shortTE="T";uid="6444b184-2991-4822-8598-e7d2b8be31b0"
VSBO01000066.1	RepeatMasker	DNA	951489	951902	1255	-	.	ID="TTAA2C_AP";Tend="422";Tstart="2";shortTE="F";uid="d9e4b64d-e83f-4616-8f65-9e9f7ea7e8aa"
VSBO01000066.1	RepeatMasker	DNA/Kolobok-E	28013	28155	435	-	.	ID="KOLOBOKE-3_AP";Tend="2200";Tstart="2049";shortTE="F";uid="ed6dc74a-76ab-4e57-bae5-0c7ca0289c4c"
VSBO01000066.1	RepeatMasker	DNA/MULE-MuDR	5424	5556	425	-	.	ID="RND-6_FAMILY-9121";Tend="761";Tstart="645";shortTE="F";uid="68771c91-509c-44f3-b98d-46731c934217"
VSBO01000066.1	RepeatMasker	DNA/hAT-Ac	822309	822443	435	-	.	ID="RND-5_FAMILY-3935";Tend="899";Tstart="765";shortTE="F";uid="27fa912c-9a29-42d1-bf37-b5882974de71"
VSBO01000066.1	RepeatMasker	DNA	1274248	1274671	1465	-	.	ID="TTAA2C_AP";Tend="422";Tstart="1";shortTE="F";uid="980a1e40-2831-4fb4-ba98-f3bdcfd04c51"
VSBO01000066.1	RepeatMasker	Retroposon?	1255071	1255252	724	-	.	ID="SINE2-2_AP";Tend="196";Tstart="1";shortTE="F";uid="4dc5b682-39d0-4f13-bfba-f7d6b40343d3"
VSBO01000066.1	RepeatMasker	Unknown	937040	937181	417	-	.	ID="RND-5_FAMILY-2551";Tend="1111";Tstart="968";shortTE="F";uid="34e710ad-a5d4-4027-8fee-628530a062f3"
VSBO01000066.1	RepeatMasker	Retroposon?	1194926	1195835	434	-	.	ID="SINE2-2_AP";TEgroup="ctg_66%7CSINE2-2_AP%7C1";Tend="1947";Tstart="1";shortTE="F";uid="ed42650d-d2d6-4b98-9f0f-51700c9b8795"
VSBO01000066.1	RepeatMasker	DNA/hAT-Ac	868468	869264	1695	-	.	ID="RND-6_FAMILY-50";Tend="1579";Tstart="762";shortTE="F";uid="8decea66-3bc7-468b-92c3-0d8dce09fdbd"
VSBO01000066.1	RepeatMasker	Retroposon?	28523	28719	529	-	.	ID="SINE2-1_AP";Tend="1430";Tstart="1232";shortTE="F";uid="9f289ce7-d219-4e08-a856-b9655e55d70d"
VSBO01000066.1	RepeatMasker	Unknown	139518	139977	1562	-	.	ID="RND-6_FAMILY-1854";Tend="862";Tstart="456";shortTE="F";uid="0bef7987-5afd-471b-9aae-8e1168f2de94"
VSBO01000066.1	RepeatMasker	Retroposon?	1129302	1129889	557	-	.	ID="SINE2-2_AP";Tend="632";Tstart="5";shortTE="F";uid="c674fa6a-c572-4fee-b1f3-33f885863332"
VSBO01000066.1	RepeatMasker	Retroposon?	684583	684713	3185	-	.	ID="SINE2-2_AP";Tend="1998";Tstart="1557";shortTE="F";uid="fd08a9d3-4b5c-4b9d-8046-11aa00969987"
VSBO01000066.1	RepeatMasker	DNA	11803	12013	448	-	.	ID="DNA-TTAA-1_AP";Tend="266";Tstart="76";shortTE="F";uid="dd8e9f85-4c41-48a9-bbbc-c98605c2b772"
VSBO01000066.1	RepeatMasker	DNA	657903	658009	545	-	.	ID="dna4-2_ap";Tend="228";Tstart="130";shortTE="F";uid="57526b51-e660-40f3-a20b-16cf328eb7ea"
VSBO01000066.1	RepeatMasker	DNA/hAT?	415645	415747	480	-	.	ID="DNA8-60_AP";Tend="188";Tstart="92";shortTE="F";uid="0711179a-75c7-4503-b18f-882ccd1e6905"
VSBO01000066.1	RepeatMasker	DNA	404116	404363	683	-	.	ID="ttaa2c_ap";Tend="330";Tstart="85";shortTE="F";uid="23e560a7-f266-42d2-b85d-41590c1353a4"
VSBO01000066.1	RepeatMasker	DNA/MULE-MuDR	596639	596792	797	-	.	ID="RND-6_FAMILY-622";Tend="1321";Tstart="1147";shortTE="F";uid="cd81638d-03db-4a4e-8e72-67a5c70b733b"
VSBO01000066.1	RepeatMasker	DNA	1038871	1039066	400	-	.	ID="DNA4-2_AP";Tend="769";Tstart="573";shortTE="F";uid="e18272d7-a383-4920-9139-872b5dc0a1e4"
VSBO01000066.1	RepeatMasker	Unknown	1262974	1263670	3128	-	.	ID="RND-5_FAMILY-3006";Tend="729";Tstart="99";shortTE="F";uid="e53da4b9-7c5e-4a62-98ff-8cfc8573c24d"
VSBO01000066.1	RepeatMasker	Retroposon?	476661	476950	438	-	.	ID="SINE2-1_AP";Tend="1354";Tstart="1059";shortTE="F";uid="5da72a6c-f5e6-4e92-93b5-2067de00dc47"
VSBO01000066.1	RepeatMasker	DNA	932345	932470	434	-	.	ID="RND-1_FAMILY-159";Tend="1540";Tstart="1420";shortTE="F";uid="54402776-a63e-4ee0-a834-76647797b178"
VSBO01000066.1	RepeatMasker	Unknown	920001	920160	895	-	.	ID="RND-1_FAMILY-59";Tend="1127";Tstart="942";shortTE="F";uid="f5342231-1746-4df2-8424-eacf708539be"
VSBO01000066.1	RepeatMasker	Retroposon?	685200	685655	3185	-	.	ID="SINE2-2_AP";Tend="1556";Tstart="1";shortTE="F";uid="4cf0de36-7807-42bf-afce-00e149380482"
VSBO01000066.1	RepeatMasker	Retroposon?	1172202	1172500	465	-	.	ID="SINE2-2_AP";Tend="305";Tstart="21";shortTE="F";uid="6485f590-864f-471b-adc1-ba95df3a811d"
VSBO01000066.1	RepeatMasker	DNA/hAT-Charlie	1225039	1225239	501	-	.	ID="DNA8-32_AP";Tend="240";Tstart="27";shortTE="F";uid="6f342d35-1155-4976-bfe6-a913c0551a61"
VSBO01000066.1	RepeatMasker	DNA/Ginger-2	70781	71231	1867	-	.	ID="GINGER2-N2_AP";Tend="1692";Tstart="1225";shortTE="F";uid="7d66609a-62f9-4827-841f-9321d1295c6f"
VSBO01000066.1	RepeatMasker	Unknown	857709	857813	427	-	.	ID="RND-1_FAMILY-138";Tend="1430";Tstart="1334";shortTE="F";uid="4a80e760-858e-493a-b8f3-3198c2017c09"
VSBO01000066.1	RepeatMasker	DNA/hAT	225297	226000	3345	-	.	ID="RND-5_FAMILY-207";Tend="1583";Tstart="891";shortTE="F";uid="609a6884-d73b-480e-a0e1-4bdcc77773ad"
VSBO01000066.1	RepeatMasker	Unknown	1261572	1261961	2037	-	.	ID="RND-1_FAMILY-14";Tend="566";Tstart="178";shortTE="F";uid="e90420c9-86ad-453b-9b74-ae10843cc857"
VSBO01000066.1	RepeatMasker	DNA/hAT-Tip100	732627	732807	1233	-	.	ID="RND-1_FAMILY-40";Tend="1148";Tstart="973";shortTE="F";uid="5dd864ba-e5b2-4281-a8a4-d64a01be70c2"
VSBO01000066.1	RepeatMasker	DNA	10951	11099	572	-	.	ID="DNA-TTAA-1_AP";Tend="422";Tstart="287";shortTE="F";uid="5ef89b49-76aa-40e1-b326-02155daed162"
VSBO01000066.1	RepeatMasker	DNA/Kolobok-E	794849	794978	417	-	.	ID="KOLOBOKE-4_AP";Tend="3084";Tstart="2582";shortTE="F";uid="bc5e83e5-8fe7-4266-a08c-3316a37f8db0"
VSBO01000066.1	RepeatMasker	DNA/Ginger-1	198436	198540	428	-	.	ID="RND-6_FAMILY-677";Tend="2058";Tstart="1937";shortTE="F";uid="b71b8e17-9fb9-46be-a5b8-1553760691e1"
VSBO01000066.1	RepeatMasker	Retroposon?	218904	219381	753	-	.	ID="SINE2-1_AP";Tend="1454";Tstart="942";shortTE="F";uid="8bd2cc98-6efd-4250-9017-30afa9e55e06"
VSBO01000066.1	RepeatMasker	DNA/hAT-hAT19	341103	341485	523	-	.	ID="DNA8-78_AP";TEgroup="ctg_66%7CDNA8-78_AP%7C1";Tend="552";Tstart="61";shortTE="F";uid="6d20c226-20cb-48ed-afef-d28ddeedd97f"
VSBO01000066.1	RepeatMasker	DNA/Ginger-2	71517	71703	570	-	.	ID="GINGER2-N2_AP";Tend="239";Tstart="54";shortTE="F";uid="131a4c69-7b40-4ca3-a46a-897ed57a0351"
VSBO01000066.1	RepeatMasker	Retroposon?	733698	734033	460	-	.	ID="SINE2-1_AP";Tend="341";Tstart="6";shortTE="F";uid="ee90f7cd-d5e5-400e-af72-96d8974c50a4"
VSBO01000066.1	RepeatMasker	Unknown	1236880	1237602	4152	-	.	ID="RND-5_FAMILY-7144";Tend="1342";Tstart="681";shortTE="F";uid="2b1c4ea2-cca7-42e2-9392-c0dc2440cb67"
VSBO01000066.1	RepeatMasker	DNA	611578	611972	1391	-	.	ID="DNAX-2_AP";Tend="442";Tstart="3";shortTE="F";uid="29996c37-71b0-4f0f-b931-44ebe3cbde82"
VSBO01000066.1	RepeatMasker	DNA	227166	227410	420	-	.	ID="DNA4-3_AP";Tend="354";Tstart="117";shortTE="F";uid="29528ad7-ebef-4082-ab25-d742a1561f02"
VSBO01000066.1	RepeatMasker	DNA	132413	132619	581	-	.	ID="TTAA2B_AP";Tend="425";Tstart="219";shortTE="F";uid="eb0770bf-a1d6-4607-a30d-446e8432b45f"
VSBO01000066.1	RepeatMasker	DNA/hAT-hAT19	348274	348807	2833	-	.	ID="RND-6_FAMILY-930";Tend="1539";Tstart="959";shortTE="F";uid="dbb5e012-cbd2-45f0-a25e-769254fab147"
VSBO01000066.1	RepeatMasker	Unknown	733376	733515	738	-	.	ID="RND-4_FAMILY-1374";Tend="1044";Tstart="906";shortTE="F";uid="ac35781a-c42a-4ee9-b66b-65404aec3296"
VSBO01000066.1	RepeatMasker	DNA/hAT-Tip100	239006	239150	965	-	.	ID="RND-5_FAMILY-376";Tend="1101";Tstart="958";shortTE="F";uid="d5afbf7e-252d-4be2-af45-e1b84744ba07"
VSBO01000066.1	RepeatMasker	Unknown	355089	355223	676	-	.	ID="RND-5_FAMILY-1219";Tend="933";Tstart="798";shortTE="F";uid="35616513-de80-466d-82c2-3537296d8274"
VSBO01000066.1	RepeatMasker	DNA	657102	657579	1129	-	.	ID="ttaa3c_ap";Tend="425";Tstart="15";shortTE="F";uid="bb009f64-066d-4c23-8ced-8cbe07d8b092"
VSBO01000066.1	RepeatMasker	DNA	730667	730989	784	-	.	ID="TTAA2C_AP";Tend="297";Tstart="5";shortTE="F";uid="9d854789-593f-4d21-bad3-5937eab0482c"
VSBO01000066.1	RepeatMasker	DNA/TcMar-Mariner	858713	859709	2642	-	.	ID="MARINER-1_PBA";Tend="1292";Tstart="261";shortTE="F";uid="26128ca4-8d37-406a-9186-0eeca1169b98"
VSBO01000660.1	RepeatMasker	Unknown	2515	2769	1970	+	.	ID="RND-6_FAMILY-5373";Tend="498";Tstart="251";shortTE="F";uid="68e999d0-1ca9-4fa7-91fc-baa57c3c983f"
VSBO01006600.1	RepeatMasker	Unknown	1	575	3089	-	.	ID="RND-4_FAMILY-722";Tend="869";Tstart="316";shortTE="F";uid="987233ed-f6ae-402c-9b6f-1402a68f7c4a"
VSBO01006601.1	RepeatMasker	Unknown	1	573	3314	-	.	ID="RND-6_FAMILY-1753";Tend="570";Tstart="1";shortTE="F";uid="ffd6347d-bd55-4750-ac54-ea830de5e1d8"
VSBO01006602.1	RepeatMasker	DNA/CMC-EnSpm	458	575	621	+	.	ID="RND-2_FAMILY-11";Tend="150";Tstart="1";shortTE="F";uid="15c9edae-87f0-4633-ba45-5afc6557623f"
VSBO01006602.1	RepeatMasker	Unknown	1	457	3050	-	.	ID="RND-6_FAMILY-1753";Tend="652";Tstart="105";shortTE="F";uid="06092efa-ef1f-422d-b38a-60fe8d928311"
VSBO01006604.1	RepeatMasker	Unknown	1	575	3363	-	.	ID="RND-5_FAMILY-4175";Tend="576";Tstart="2";shortTE="F";uid="789a2972-5340-4916-8feb-b90465c56d3b"
VSBO01006605.1	RepeatMasker	Unknown	1	575	3291	-	.	ID="RND-5_FAMILY-4175";Tend="632";Tstart="58";shortTE="F";uid="91c263a9-fe14-441b-bf5e-1ebc26acf906"
VSBO01006606.1	RepeatMasker	Unknown	5	442	2821	+	.	ID="RND-6_FAMILY-1753";Tend="537";Tstart="39";shortTE="F";uid="4dbc847c-c9f2-4945-98a9-b9f099b86e7d"
VSBO01006606.1	RepeatMasker	DNA/CMC-EnSpm	443	575	872	-	.	ID="RND-2_FAMILY-11";Tend="605";Tstart="472";shortTE="F";uid="bcb3be93-c53f-417e-bc43-ba99ec2d5df1"
VSBO01006607.1	RepeatMasker	Unknown	2	575	2395	-	.	ID="RND-6_FAMILY-1883";Tend="574";Tstart="4";shortTE="F";uid="a0475c03-809b-413f-ae43-c2d3e14db960"
VSBO01000661.1	RepeatMasker	Unknown	1	2758	9929	-	.	ID="RND-1_FAMILY-10";Tend="1724";Tstart="1";shortTE="F";uid="04889a0f-0507-4f06-8e94-d589951dcb4c"
VSBO01006610.1	RepeatMasker	LINE/RTE-BovB	72	575	921	-	.	ID="RTE-4_LMI";Tend="3341";Tstart="2839";shortTE="F";uid="80cdf31e-1770-4230-a503-0c684384f61d"
VSBO01006612.1	RepeatMasker	Unknown	3	574	4664	+	.	ID="RND-5_FAMILY-193";Tend="670";Tstart="1";shortTE="F";uid="cee24b7c-fa97-4d85-a285-421e82110998"
VSBO01006613.1	RepeatMasker	Unknown	1	574	2996	+	.	ID="RND-6_FAMILY-1753";Tend="652";Tstart="1";shortTE="F";uid="9fc69afb-8b71-49a7-bd4f-211136b2e8c6"
VSBO01006614.1	RepeatMasker	DNA/hAT	1	407	2341	+	.	ID="RND-5_FAMILY-1524";Tend="1475";Tstart="1071";shortTE="F";uid="ddb7470e-e1d0-4cdb-ad3d-3a4a58473cc8"
VSBO01006615.1	RepeatMasker	Unknown	1	574	3801	+	.	ID="RND-5_FAMILY-3904";Tend="836";Tstart="1";shortTE="F";uid="8a5dc690-3232-492d-a49a-50de212ac8ad"
VSBO01006617.1	RepeatMasker	Unknown	1	574	4414	-	.	ID="RND-6_FAMILY-10293";Tend="841";Tstart="268";shortTE="F";uid="3dcf6a59-af5a-4d13-b5bf-b421f2f2d797"
VSBO01006619.1	RepeatMasker	Unknown	2	574	2581	+	.	ID="RND-4_FAMILY-722";Tend="872";Tstart="299";shortTE="F";uid="2ea5786c-2144-4eaf-a7a4-92ca9fa7e2dc"
VSBO01000662.1	RepeatMasker	Unknown	1	950	6239	+	.	ID="RND-1_FAMILY-142";Tend="1180";Tstart="1";shortTE="F";uid="4e3dfded-0dd5-4608-a358-22c9b5631c88"
VSBO01000662.1	RepeatMasker	Retroposon?	1060	2251	6554	+	.	ID="RND-6_FAMILY-1936";Tend="1666";Tstart="397";shortTE="F";uid="5a848772-2413-454c-b2ae-bb50ccf49c54"
VSBO01000662.1	RepeatMasker	Retroposon?	2366	2550	864	+	.	ID="RND-6_FAMILY-5310";Tend="1160";Tstart="974";shortTE="F";uid="268b7bbb-3ee1-4077-a0f1-748364b0f131"
VSBO01006620.1	RepeatMasker	DNA/CMC-EnSpm	9	574	3040	-	.	ID="rnd-2_family-11";Tend="605";Tstart="1";shortTE="F";uid="81719145-1588-4c77-ab42-805f2cac1d91"
VSBO01006621.1	RepeatMasker	Unknown	1	574	3420	-	.	ID="RND-6_FAMILY-1753";Tend="649";Tstart="1";shortTE="F";uid="acaba011-3076-4b45-aa9c-2cc2c15093d1"
VSBO01006623.1	RepeatMasker	Unknown	1	574	3793	+	.	ID="RND-5_FAMILY-193";Tend="670";Tstart="1";shortTE="F";uid="75fe07ac-0388-4979-8fb2-3d9c883e3f5b"
VSBO01006624.1	RepeatMasker	Unknown	4	573	2869	-	.	ID="RND-6_FAMILY-1753";Tend="652";Tstart="105";shortTE="F";uid="28c96645-6148-406f-9c30-d1fb42d9dd12"
VSBO01006625.1	RepeatMasker	Unknown	1	574	4584	+	.	ID="RND-1_FAMILY-69";Tend="573";Tstart="1";shortTE="F";uid="d43adfa5-ecfd-4138-b136-c55f7b560203"
VSBO01006629.1	RepeatMasker	Unknown	1	574	3448	+	.	ID="RND-4_FAMILY-722";Tend="636";Tstart="63";shortTE="F";uid="a3878698-9e31-4c35-98ae-4aa24a808840"
VSBO01000663.1	RepeatMasker	LINE/CR1	1461	2571	9183	+	.	ID="RND-6_FAMILY-1882";Tend="2055";Tstart="955";shortTE="F";uid="8aedd45b-6a81-4717-a322-d714d2ca09df"
VSBO01000663.1	RepeatMasker	DNA/MULE-MuDR	881	1379	588	+	.	ID="rnd-6_family-3530";Tend="1487";Tstart="997";shortTE="F";uid="493cb2fa-1dc6-4c4d-aa7e-de30ad20c910"
VSBO01000663.1	RepeatMasker	DNA/Maverick	18	726	1261	-	.	ID="RND-6_FAMILY-3562";Tend="1246";Tstart="546";shortTE="F";uid="927ecab1-b4e8-4b35-a80c-4fda6db0a5ea"
VSBO01006630.1	RepeatMasker	Unknown	1	513	3458	+	.	ID="RND-6_FAMILY-1753";Tend="598";Tstart="47";shortTE="F";uid="96b900d3-01c5-4670-82e7-7701774a4872"
VSBO01006631.1	RepeatMasker	DNA/CMC-EnSpm	15	507	2382	+	.	ID="RND-2_FAMILY-11";Tend="604";Tstart="91";shortTE="F";uid="7fc94e7c-e29f-40c0-9968-d5158c3acc9d"
VSBO01006632.1	RepeatMasker	LINE/RTE-BovB	11	502	688	-	.	ID="RND-6_FAMILY-4478";Tend="1038";Tstart="563";shortTE="F";uid="98cc4f71-d2ce-42ef-87b0-cd8352c364bb"
VSBO01006634.1	RepeatMasker	Unknown	408	574	1343	-	.	ID="RND-6_FAMILY-6488";Tend="1310";Tstart="1147";shortTE="F";uid="52be9afc-d02e-460b-b090-ae3d82f08365"
VSBO01006635.1	RepeatMasker	Unknown	1	574	4521	-	.	ID="RND-1_FAMILY-24";Tend="770";Tstart="197";shortTE="F";uid="62f6ee49-2231-4ed7-9830-4188ef18855b"
VSBO01006636.1	RepeatMasker	Unknown	1	574	2856	-	.	ID="RND-6_FAMILY-1753";Tend="652";Tstart="2";shortTE="F";uid="94a4627e-d3c5-4825-b4f2-3636773b14ea"
VSBO01006637.1	RepeatMasker	Unknown	1	524	3583	-	.	ID="RND-5_FAMILY-4175";Tend="565";Tstart="42";shortTE="F";uid="c5fd56c0-dc8f-4f5c-aa61-a3de22abc656"
VSBO01006639.1	RepeatMasker	DNA/MULE-MuDR	2	546	1063	-	.	ID="MUDR5X_AP";Tend="1801";Tstart="1253";shortTE="F";uid="f3efbffd-7cd1-44e1-8645-a50eb436f7d4"
VSBO01000664.1	RepeatMasker	DNA/hAT-Tip100	1799	2429	4619	+	.	ID="RND-6_FAMILY-613";Tend="1504";Tstart="874";shortTE="F";uid="99a36510-2db7-4336-8d56-b4b1b3144be6"
VSBO01006640.1	RepeatMasker	DNA	21	146	429	+	.	ID="RND-5_FAMILY-129";Tend="1015";Tstart="898";shortTE="F";uid="6590e93d-30e1-4a6b-95de-ddc65ee12158"
VSBO01006640.1	RepeatMasker	Unknown	211	448	532	+	.	ID="RND-6_FAMILY-6458";Tend="925";Tstart="677";shortTE="F";uid="e44de4cd-bb28-4462-9040-72e1cbe92e19"
VSBO01006641.1	RepeatMasker	Unknown	1	574	3436	-	.	ID="RND-1_FAMILY-11";Tend="515";Tstart="13";shortTE="F";uid="15a8113c-6822-4e7e-80eb-6f1d91582a15"
VSBO01006642.1	RepeatMasker	Unknown	1	574	3491	-	.	ID="RND-6_FAMILY-1753";Tend="642";Tstart="7";shortTE="F";uid="6d7b0dd7-73ac-4c2e-91c1-06722728367b"
VSBO01006643.1	RepeatMasker	Unknown	11	563	3182	+	.	ID="RND-6_FAMILY-1753";Tend="634";Tstart="1";shortTE="F";uid="af76450e-0453-4ada-b8e7-2a9c027c917b"
VSBO01006645.1	RepeatMasker	DNA/CMC-EnSpm	1	488	2735	+	.	ID="RND-2_FAMILY-11";Tend="584";Tstart="75";shortTE="F";uid="52a43415-f006-4fdd-9dbf-4be74719d206"
VSBO01006645.1	RepeatMasker	Unknown	17	573	3083	-	.	ID="RND-6_FAMILY-1753";Tend="642";Tstart="2";shortTE="F";uid="13c21f60-065d-4a2c-a9be-7c3b2a78182d"
VSBO01006647.1	RepeatMasker	DNA/CMC-EnSpm	44	574	2805	+	.	ID="RND-2_FAMILY-11";Tend="505";Tstart="5";shortTE="F";uid="bb88ecac-d4e6-432b-9487-b1a56d2483ef"
VSBO01006647.1	RepeatMasker	Unknown	1	402	1620	-	.	ID="RND-6_FAMILY-1753";Tend="514";Tstart="1";shortTE="F";uid="0f575669-9e76-4010-a193-3a5a08730589"
VSBO01006648.1	RepeatMasker	Unknown	1	286	3423	+	.	ID="RND-6_FAMILY-1753";Tend="401";Tstart="99";shortTE="F";uid="c562824a-729b-4ce2-8c30-9325cd83a72d"
VSBO01006648.1	RepeatMasker	DNA/CMC-EnSpm	287	574	1596	-	.	ID="RND-2_FAMILY-11";Tend="605";Tstart="328";shortTE="F";uid="70d664e2-49fd-4205-996e-fe46ec22f3aa"
VSBO01006649.1	RepeatMasker	Unknown	1	574	3303	-	.	ID="RND-6_FAMILY-1753";Tend="652";Tstart="1";shortTE="F";uid="9d749122-21b9-4693-b641-a76979b5b36c"
VSBO01000665.1	RepeatMasker	DNA/hAT-Tip100	2526	2674	809	-	.	ID="DNA8-100_AP";Tend="603";Tstart="464";shortTE="F";uid="b138a7fe-b756-45c6-9872-e3ba2eb04082"
VSBO01000665.1	RepeatMasker	Unknown	1	1026	1008	-	.	ID="RND-5_FAMILY-4175";Tend="649";Tstart="1";shortTE="F";uid="8f885123-fdc3-4975-aaad-b5264c0a5a64"
VSBO01000665.1	RepeatMasker	Unknown	2323	2464	897	-	.	ID="RND-1_FAMILY-138";Tend="1383";Tstart="1234";shortTE="F";uid="88a44018-f8f4-48f9-9f4f-b36722698761"
VSBO01006650.1	RepeatMasker	Unknown	10	574	3020	+	.	ID="RND-1_FAMILY-26";Tend="638";Tstart="1";shortTE="F";uid="c65ff278-6e42-4260-b138-016ceaa3e076"
VSBO01006651.1	RepeatMasker	Unknown	1	572	2243	-	.	ID="RND-6_FAMILY-1883";Tend="677";Tstart="15";shortTE="F";uid="35e58300-e27c-4abe-aa6d-bbf7d81bd9fe"
VSBO01006652.1	RepeatMasker	Unknown	4	574	3585	-	.	ID="RND-1_FAMILY-4";Tend="590";Tstart="32";shortTE="F";uid="0bd8992a-2517-40fc-911a-b6b790728b9d"
VSBO01006653.1	RepeatMasker	DNA/CMC-EnSpm	1	413	2248	+	.	ID="RND-2_FAMILY-11";Tend="605";Tstart="171";shortTE="F";uid="ba61918d-47f2-4f58-a8ef-0e3aecc4bc04"
VSBO01006653.1	RepeatMasker	Unknown	414	574	3327	-	.	ID="RND-6_FAMILY-1753";Tend="287";Tstart="87";shortTE="F";uid="8f25e157-82b8-40e1-992d-a940cd6faf42"
VSBO01006655.1	RepeatMasker	DNA/MULE-NOF	1	574	5077	-	.	ID="RND-6_FAMILY-3042";Tend="572";Tstart="2";shortTE="F";uid="bd983277-4a51-4d96-83cc-e9b3d21a2e57"
VSBO01006658.1	RepeatMasker	Unknown	1	559	3224	-	.	ID="RND-6_FAMILY-1753";Tend="618";Tstart="1";shortTE="F";uid="37f2b2fa-9cb5-4613-a88e-d0d4a53515eb"
VSBO01006659.1	RepeatMasker	DNA/CMC-EnSpm	1	544	3198	+	.	ID="RND-2_FAMILY-11";Tend="605";Tstart="40";shortTE="F";uid="a19c0bde-fa6d-47e0-bec4-cfd6510e7f9e"
VSBO01006659.1	RepeatMasker	Unknown	366	567	1371	-	.	ID="RND-6_FAMILY-1753";Tend="652";Tstart="452";shortTE="F";uid="cf415eeb-e6d6-4b27-bd71-a40eb06a69f7"
VSBO01000666.1	RepeatMasker	DNA/Ginger-1	776	2441	12405	+	.	ID="RND-6_FAMILY-677";Tend="2286";Tstart="705";shortTE="F";uid="9cb1ff69-00bb-4122-b1cc-acd1f3eb8499"
VSBO01000666.1	RepeatMasker	Unknown	1	642	5617	+	.	ID="RND-1_FAMILY-136";Tend="917";Tstart="280";shortTE="F";uid="c13210c2-a266-4cff-ae40-921dc7b2ea5f"
VSBO01006660.1	RepeatMasker	DNA	380	573	1369	+	.	ID="TTAA28_AP";Tend="195";Tstart="1";shortTE="F";uid="d33453b6-13b3-4f43-a598-0c482e9c6131"
VSBO01006660.1	RepeatMasker	DNA/Kolobok-E	1	379	1444	-	.	ID="RND-1_FAMILY-44";Tend="610";Tstart="246";shortTE="F";uid="df60a04e-a5a4-43d9-b858-3f77b6d1a5ef"
VSBO01006661.1	RepeatMasker	Unknown	191	573	2793	+	.	ID="RND-6_FAMILY-1753";Tend="610";Tstart="168";shortTE="F";uid="8ac6e2fb-2c47-4b8d-b181-1d41fa0c80aa"
VSBO01006661.1	RepeatMasker	DNA/CMC-EnSpm	1	190	1393	-	.	ID="RND-2_FAMILY-11";Tend="190";Tstart="1";shortTE="F";uid="317ff129-4b77-4624-9bb7-e496f6610c12"
VSBO01006664.1	RepeatMasker	Unknown	1	560	3459	+	.	ID="RND-6_FAMILY-1753";Tend="652";Tstart="1";shortTE="F";uid="4fbde9fc-f200-4801-a700-9d9d64b1e393"
VSBO01006665.1	RepeatMasker	Unknown	1	284	2329	+	.	ID="RND-1_FAMILY-4";Tend="590";Tstart="307";shortTE="F";uid="d95014d7-8c5b-4637-b501-a99a35cf36c7"
VSBO01006665.1	RepeatMasker	Unknown	54	559	3526	-	.	ID="RND-1_FAMILY-5";Tend="510";Tstart="6";shortTE="F";uid="3ef83815-cc24-4785-ae63-fb5f9edead97"
VSBO01006666.1	RepeatMasker	DNA/CMC-EnSpm	29	573	4107	-	.	ID="RND-5_FAMILY-512";Tend="740";Tstart="195";shortTE="F";uid="896947b6-cd63-4589-bccb-a4ab58f7a456"
VSBO01006667.1	RepeatMasker	DNA/MULE-MuDR	1	573	4731	+	.	ID="RND-6_FAMILY-1398";Tend="692";Tstart="132";shortTE="F";uid="22f12c57-df5b-446a-be16-21e0453ef9dd"
VSBO01006668.1	RepeatMasker	Retroposon?	1	573	4412	-	.	ID="RND-6_FAMILY-1936";Tend="893";Tstart="323";shortTE="F";uid="a788fa39-cf51-4035-9a20-5ba07d0d7207"
VSBO01000667.1	RepeatMasker	DNA/TcMar-Fot1	1244	1725	436	+	.	ID="MARINER-22_RPR";Tend="1516";Tstart="1035";shortTE="F";uid="e000eee7-9b30-48dd-aa24-7ba73bafdc36"
VSBO01000667.1	RepeatMasker	Unknown	8	133	571	+	.	ID="RND-6_FAMILY-5084";Tend="1628";Tstart="1522";shortTE="F";uid="e5c851e0-5c4a-4287-9b7d-dfc488c55218"
VSBO01006670.1	RepeatMasker	Unknown	4	569	2287	-	.	ID="RND-4_FAMILY-1068";Tend="1699";Tstart="1194";shortTE="F";uid="8aff50cc-13cc-4079-a1f7-82cae7c8122d"
VSBO01006672.1	RepeatMasker	Unknown	6	571	4502	+	.	ID="RND-1_FAMILY-14";Tend="811";Tstart="246";shortTE="F";uid="623c29dd-7b0e-4dc4-9eb3-0d27369358f1"
VSBO01006675.1	RepeatMasker	Unknown	10	573	2904	-	.	ID="RND-6_FAMILY-1753";Tend="634";Tstart="54";shortTE="F";uid="b6cab581-975c-442e-bebb-870002f3f477"
VSBO01006676.1	RepeatMasker	Unknown	2	564	2014	+	.	ID="RND-1_FAMILY-0";Tend="689";Tstart="101";shortTE="F";uid="9c841903-21fb-4812-b2e7-cbf27eece3c7"
VSBO01006677.1	RepeatMasker	Retroposon?	1	573	4615	+	.	ID="RND-5_FAMILY-4364";Tend="1288";Tstart="723";shortTE="F";uid="47446221-ae9f-4f69-a497-53c034d08b10"
VSBO01006678.1	RepeatMasker	LTR/Gypsy	243	549	426	-	.	ID="GYPSY11-I_AG";Tend="5678";Tstart="5164";shortTE="F";uid="61e33267-df1d-4799-a9df-08091eb86059"
VSBO01006679.1	RepeatMasker	Unknown	1	573	4914	-	.	ID="RND-5_FAMILY-1219";Tend="1495";Tstart="923";shortTE="F";uid="4f34005d-784f-4b88-a216-6b772933622d"
VSBO01000668.1	RepeatMasker	DNA/Maverick	2081	2357	591	+	.	ID="polinton-2_dbi";Tend="4618";Tstart="4462";shortTE="F";uid="370b82f3-cad0-4fe7-a8f0-5c11c9a8538d"
VSBO01000668.1	RepeatMasker	DNA/Maverick	2358	2733	3015	+	.	ID="RND-6_FAMILY-3053";Tend="364";Tstart="1";shortTE="F";uid="614a4cda-2240-4812-b7e4-9bdc71f51571"
VSBO01000668.1	RepeatMasker	DNA/Maverick	1631	1839	482	+	.	ID="POLINTON-1_DEU";Tend="6047";Tstart="5841";shortTE="F";uid="a6e29265-3f4a-4c24-9103-5bd875e32787"
VSBO01000668.1	RepeatMasker	DNA/Maverick	1	1630	12769	-	.	ID="RND-6_FAMILY-3050";Tend="1569";Tstart="1";shortTE="F";uid="95b35c07-be84-4c6c-97b9-6d7886d94448"
VSBO01006680.1	RepeatMasker	Unknown	1	573	2722	-	.	ID="RND-6_FAMILY-1883";Tend="724";Tstart="1";shortTE="F";uid="ff59e406-51b6-4817-be6a-f68114659f61"
VSBO01006681.1	RepeatMasker	Unknown	1	573	2566	-	.	ID="RND-6_FAMILY-1753";Tend="607";Tstart="20";shortTE="F";uid="dee064d7-ed47-454e-be77-23f9f72020e4"
VSBO01006683.1	RepeatMasker	DNA/CMC-EnSpm	1	552	3144	+	.	ID="RND-2_FAMILY-11";Tend="605";Tstart="117";shortTE="F";uid="4a530bc8-ca15-4d73-b345-68eb5d4025ed"
VSBO01006683.1	RepeatMasker	Unknown	436	572	1025	-	.	ID="RND-6_FAMILY-1753";Tend="652";Tstart="517";shortTE="F";uid="b2a9a85f-3ad4-42cc-bbbd-4b8fff8a25b6"
VSBO01006684.1	RepeatMasker	Unknown	375	573	900	+	.	ID="RND-6_FAMILY-486";Tend="2296";Tstart="2058";shortTE="F";uid="b830c39b-c138-4fce-a61f-700b695f9b48"
VSBO01006685.1	RepeatMasker	Unknown	1	573	3721	+	.	ID="RND-5_FAMILY-193";Tend="670";Tstart="1";shortTE="F";uid="0bb8b9f0-788c-4838-972f-068e4c76521f"
VSBO01006686.1	RepeatMasker	DNA/hAT-Tip100	455	571	803	-	.	ID="RND-6_FAMILY-12000";Tend="1089";Tstart="975";shortTE="F";uid="8b17e50b-98f9-4f59-a8e2-8023b9acffca"
VSBO01006687.1	RepeatMasker	Unknown	1	462	3982	+	.	ID="RND-1_FAMILY-25";Tend="1016";Tstart="558";shortTE="F";uid="e45d2357-4ba8-4127-b400-828d25409dc3"
VSBO01006688.1	RepeatMasker	RC/Helitron	1	573	5095	-	.	ID="HELITRON-1_BM";Tend="4272";Tstart="3700";shortTE="F";uid="3eec0f38-7358-497f-9cbe-000b9e264b02"
VSBO01006689.1	RepeatMasker	DNA/CMC-EnSpm	1	134	1078	+	.	ID="RND-2_FAMILY-11";Tend="605";Tstart="472";shortTE="F";uid="66920e81-dc2d-4ec7-8d83-17289781e5e1"
VSBO01006689.1	RepeatMasker	Unknown	135	573	3792	-	.	ID="RND-6_FAMILY-1753";Tend="536";Tstart="59";shortTE="F";uid="df37e5f3-1731-4f93-b358-738fcf5808e8"
VSBO01000669.1	RepeatMasker	Unknown	1452	2115	738	+	.	ID="RND-1_FAMILY-2";Tend="611";Tstart="1";shortTE="F";uid="2e096d1f-2364-4f05-b21e-0ed634102d0c"
VSBO01000669.1	RepeatMasker	Unknown	2117	2721	1810	+	.	ID="RND-1_FAMILY-3";Tend="613";Tstart="1";shortTE="F";uid="fe9fae5b-ab02-419e-abd8-1cef0671bfc7"
VSBO01000669.1	RepeatMasker	Unknown	388	1091	1994	+	.	ID="RND-1_FAMILY-3";TEgroup="ctg_669%7CRND-1_FAMILY-3%7C1";Tend="613";Tstart="26";shortTE="F";uid="f7d05fa5-7e95-46a9-99f8-596581657400"
VSBO01000669.1	RepeatMasker	Unknown	1092	1892	2897	-	.	ID="RND-1_FAMILY-0";Tend="468";Tstart="1";shortTE="F";uid="eb3b5625-0b9b-489f-a64c-1773d3cec613"
VSBO01000669.1	RepeatMasker	Unknown	1885	2651	1897	-	.	ID="RND-1_FAMILY-1";Tend="585";Tstart="1";shortTE="F";uid="0dc2ee72-f134-4702-8b97-5922685ebe91"
VSBO01000669.1	RepeatMasker	Unknown	1	387	2897	-	.	ID="RND-1_FAMILY-0";Tend="693";Tstart="469";shortTE="F";uid="f5290a5d-9a56-4e91-a7e6-20d57653e923"
VSBO01006690.1	RepeatMasker	Unknown	367	537	517	-	.	ID="RND-6_FAMILY-6458";Tend="373";Tstart="202";shortTE="F";uid="d885f7d8-679d-4dac-ba50-79109a0eb159"
VSBO01006691.1	RepeatMasker	DNA/CMC-EnSpm	2	572	2303	-	.	ID="RND-2_FAMILY-11";Tend="605";Tstart="15";shortTE="F";uid="f075d27e-9dce-4036-9ce4-a2ea1ebad7a6"
VSBO01006692.1	RepeatMasker	DNA/CMC-EnSpm	1	249	1881	+	.	ID="RND-2_FAMILY-11";Tend="574";Tstart="325";shortTE="F";uid="fef622d0-173b-4032-a0fa-002bfd5873cd"
VSBO01006692.1	RepeatMasker	Unknown	43	572	3225	-	.	ID="RND-6_FAMILY-1753";Tend="588";Tstart="40";shortTE="F";uid="6194d327-244f-47e4-9ec8-64701034e097"
VSBO01006695.1	RepeatMasker	Unknown	1	572	4346	+	.	ID="RND-5_FAMILY-193";Tend="636";Tstart="65";shortTE="F";uid="7d90ada4-fca7-4b98-973b-8a24e567c4af"
VSBO01006696.1	RepeatMasker	Unknown	1	555	2976	-	.	ID="RND-4_FAMILY-722";Tend="826";Tstart="275";shortTE="F";uid="e74a7ac4-b28a-43ce-81bf-a449dd1cfaf2"
VSBO01006697.1	RepeatMasker	DNA/CMC-EnSpm	252	572	1871	+	.	ID="RND-2_FAMILY-11";Tend="385";Tstart="1";shortTE="F";uid="e38cf0b8-71c6-4bf8-b2ef-cbf568d51148"
VSBO01006697.1	RepeatMasker	Unknown	1	251	3072	-	.	ID="RND-6_FAMILY-1753";Tend="653";Tstart="21";shortTE="F";uid="867757f1-d393-4de6-9677-797b5fa23635"
VSBO01006698.1	RepeatMasker	Unknown	3	572	4409	-	.	ID="RND-5_FAMILY-2839";Tend="704";Tstart="140";shortTE="F";uid="d4b458c5-46c5-43ae-9877-61280f80a784"
VSBO01000067.1	RepeatMasker	DNA/hAT	1037411	1037832	1607	+	.	ID="RND-1_FAMILY-47";Tend="2981";Tstart="2589";shortTE="F";uid="26169799-1318-4b65-b5a8-b2e66acd0daf"
VSBO01000067.1	RepeatMasker	DNA/Kolobok-E	891794	892017	549	+	.	ID="KOLOBOKE-4_AP";Tend="3203";Tstart="2524";shortTE="F";uid="4e432b82-9f4c-46f5-85a1-c0ef57c9bfba"
VSBO01000067.1	RepeatMasker	DNA/Kolobok-E	1004763	1006405	1957	+	.	ID="RND-6_FAMILY-5132";Tend="2101";Tstart="476";shortTE="F";uid="2a75ac3e-5d17-4b13-90ab-1c467f6bfd2e"
VSBO01000067.1	RepeatMasker	DNA/hAT-Tip100	390415	390592	603	+	.	ID="RND-6_FAMILY-985";Tend="1753";Tstart="1594";shortTE="F";uid="a1d65baa-2871-4f57-91e3-8def6301c9f7"
VSBO01000067.1	RepeatMasker	DNA	263016	263719	763	+	.	ID="DNA4-2_AP";Tend="737";Tstart="2";shortTE="F";uid="38658bd3-0bf3-4238-afe5-b376eddeb362"
VSBO01000067.1	RepeatMasker	DNA/hAT-hAT19	337403	337814	2217	+	.	ID="RND-5_FAMILY-2977";Tend="1569";Tstart="1154";shortTE="F";uid="bba9b828-7a85-49dc-82a6-d235b946bb3c"
VSBO01000067.1	RepeatMasker	DNA	781680	782041	641	+	.	ID="TTAA3_AP";Tend="418";Tstart="56";shortTE="F";uid="7813a78e-d366-47e3-b1fe-ecc05193920b"
VSBO01000067.1	RepeatMasker	DNA	1246547	1246910	549	+	.	ID="RND-6_FAMILY-6122";Tend="1805";Tstart="1534";shortTE="F";uid="049db916-7ebe-43dd-b479-3fd43a323b10"
VSBO01000067.1	RepeatMasker	Unknown	884553	884970	904	+	.	ID="RND-6_FAMILY-2177";TEgroup="ctg_67%7CRND-6_FAMILY-2177%7C1";Tend="1345";Tstart="691";shortTE="F";uid="268d96b2-eaf2-4511-bf82-7f0274ab0f50"
VSBO01000067.1	RepeatMasker	DNA/Ginger-1	158217	158517	481	+	.	ID="GINGER1-1_AP";Tend="4355";Tstart="4004";shortTE="F";uid="512327a1-771a-4625-948f-d0e44eb06c92"
VSBO01000067.1	RepeatMasker	DNA	386775	387339	1999	+	.	ID="DNA4-2_AP";Tend="769";Tstart="183";shortTE="F";uid="4dac420a-7887-43cc-87a3-fe27e42d5dbb"
VSBO01000067.1	RepeatMasker	Unknown	1173711	1173880	658	+	.	ID="RND-5_FAMILY-719";Tend="1023";Tstart="910";shortTE="F";uid="95400a54-7286-4d6d-9707-7902e3accfbd"
VSBO01000067.1	RepeatMasker	LTR/Copia	945170	945629	640	+	.	ID="RND-6_FAMILY-9129";TEgroup="ctg_67%7CRND-6_FAMILY-9129%7C1";Tend="1171";Tstart="989";shortTE="F";uid="fbea9ff7-8884-4133-a744-185f06696164"
VSBO01000067.1	RepeatMasker	Unknown	1067899	1068175	1285	+	.	ID="RND-4_FAMILY-405";Tend="1217";Tstart="921";shortTE="F";uid="f70025bd-566c-404c-84a0-19319c5aaf41"
VSBO01000067.1	RepeatMasker	Unknown	1036655	1036849	1025	+	.	ID="RND-6_FAMILY-7043";Tend="1460";Tstart="1257";shortTE="F";uid="073e440f-8a79-4dab-aa0d-99c2354a03b0"
VSBO01000067.1	RepeatMasker	Unknown	971328	971604	775	+	.	ID="RND-5_FAMILY-529";Tend="1253";Tstart="1004";shortTE="F";uid="1e67c313-c7ec-4c90-a031-1bb43a5a17d9"
VSBO01000067.1	RepeatMasker	DNA/hAT-Tip100	1174747	1175201	2318	+	.	ID="RND-6_FAMILY-726";Tend="1306";Tstart="905";shortTE="F";uid="dc868ab1-b668-4fe2-9305-284dc4073547"
VSBO01000067.1	RepeatMasker	DNA	1175257	1175530	820	+	.	ID="DNA-TTAA-1_AP";Tend="423";Tstart="162";shortTE="F";uid="ae1f20f7-fb2d-426a-84d9-2496752a111e"
VSBO01000067.1	RepeatMasker	Unknown	1037934	1039300	5825	+	.	ID="RND-5_FAMILY-529";TEgroup="ctg_67%7CRND-5_FAMILY-529%7C1";Tend="1723";Tstart="410";shortTE="F";uid="9c433adf-e7ba-4619-955f-531745fc31ba"
VSBO01000067.1	RepeatMasker	DNA	162762	163159	427	+	.	ID="DNA4-2_AP";Tend="461";Tstart="29";shortTE="F";uid="10c6c509-5c35-49ba-abf0-a256d22c5521"
VSBO01000067.1	RepeatMasker	DNA	174735	175154	1684	+	.	ID="DNA-TTAA-1_AP";Tend="420";Tstart="1";shortTE="F";uid="3e9d8682-180c-493c-bc55-cdc6b8c85625"
VSBO01000067.1	RepeatMasker	DNA/hAT-Tip100	1064733	1064908	930	+	.	ID="RND-5_FAMILY-2747";Tend="1159";Tstart="993";shortTE="F";uid="c5c825a0-edbb-489a-b6ca-82b49fd999f9"
VSBO01000067.1	RepeatMasker	LTR/Copia	58185	58370	826	+	.	ID="RND-6_FAMILY-9129";Tend="1170";Tstart="989";shortTE="F";uid="5ae6e97b-1dde-4f03-b69c-641203760470"
VSBO01000067.1	RepeatMasker	DNA	57697	58091	1139	+	.	ID="DNA4-3_AP";Tend="387";Tstart="3";shortTE="F";uid="50b8b223-dff0-485e-85a0-b900cecbdd2b"
VSBO01000067.1	RepeatMasker	DNA	795141	795797	691	+	.	ID="DNA4-2_AP";TEgroup="ctg_67%7CDNA4-2_AP%7C1";Tend="768";Tstart="1";shortTE="F";uid="4db64cc7-8412-4cdb-9d96-7fd946588bb5"
VSBO01000067.1	RepeatMasker	DNA/hAT-hAT19	1173259	1173482	781	+	.	ID="rnd-6_family-1547";Tend="1382";Tstart="1211";shortTE="F";uid="6fad20ee-70aa-4af9-a2ce-5e8fa26ef95b"
VSBO01000067.1	RepeatMasker	DNA	84165	84462	506	+	.	ID="DNA8-68_AP";TEgroup="ctg_67%7CDNA8-68_AP%7C1";Tend="764";Tstart="1";shortTE="F";uid="725bd57b-ee64-441d-9642-d3685cdc90bc"
VSBO01000067.1	RepeatMasker	DNA/MULE-MuDR	707258	707455	438	+	.	ID="mudr2x_ap";Tend="242";Tstart="1";shortTE="F";uid="e6bc46c8-8573-452d-993c-200370363d7e"
VSBO01000067.1	RepeatMasker	Retroposon?	114881	115202	547	+	.	ID="SINE2-1_AP";Tend="1461";Tstart="1135";shortTE="F";uid="cd6ce474-a4ed-4cbf-a338-acf307747a69"
VSBO01000067.1	RepeatMasker	DNA/hAT-Tip100	772471	772699	417	+	.	ID="RND-5_FAMILY-391";Tend="1128";Tstart="919";shortTE="F";uid="a9e23850-c884-4bf8-ba55-5e6f3e04d815"
VSBO01000067.1	RepeatMasker	Unknown	904101	904317	1691	+	.	ID="RND-1_FAMILY-155";Tend="1167";Tstart="959";shortTE="F";uid="5916dbf0-50af-4dc6-adaa-7131bb9d12d0"
VSBO01000067.1	RepeatMasker	DNA/Kolobok-E	862579	862833	1607	+	.	ID="RND-4_FAMILY-202";Tend="1399";Tstart="1142";shortTE="F";uid="07965b8b-790f-4e6a-9779-f44d3096c489"
VSBO01000067.1	RepeatMasker	DNA	832164	832710	1571	+	.	ID="DNA4-2_AP";Tend="754";Tstart="200";shortTE="F";uid="4482b2fe-4011-4de2-9394-2655efcc9b5d"
VSBO01000067.1	RepeatMasker	DNA	689972	690338	2145	+	.	ID="TTAA3_AP";Tend="398";Tstart="4";shortTE="F";uid="b898b486-b6be-4da8-9a33-259d62d03542"
VSBO01000067.1	RepeatMasker	DNA	1253639	1253844	401	+	.	ID="dna4-2_ap";Tend="234";Tstart="29";shortTE="F";uid="0ab66bbd-7850-4917-9efd-06ffa362cb3e"
VSBO01000067.1	RepeatMasker	DNA/hAT-hAT19	964898	965082	553	+	.	ID="DNA8-64B_AP";Tend="194";Tstart="3";shortTE="F";uid="b95fff8d-7e6e-4ab1-af73-ffeea85cf352"
VSBO01000067.1	RepeatMasker	LTR/Copia	47831	48010	729	+	.	ID="RND-6_FAMILY-9129";Tend="1170";Tstart="989";shortTE="F";uid="69270a85-bbc1-403b-8c2c-d91c9b3013f6"
VSBO01000067.1	RepeatMasker	DNA	525281	525449	536	+	.	ID="DNA-TTAA-1_AP";Tend="423";Tstart="201";shortTE="F";uid="1f1cde59-f360-4ca1-8ff3-2149e763c5dc"
VSBO01000067.1	RepeatMasker	Retroposon?	3273	3498	688	+	.	ID="SINE2-2_AP";Tend="247";Tstart="1";shortTE="F";uid="62f611d5-8ae4-43e1-826b-94ece914229f"
VSBO01000067.1	RepeatMasker	Retroposon?	1079862	1080468	902	+	.	ID="SINE2-1_AP";TEgroup="ctg_67%7CSINE2-1_AP%7C1";Tend="1770";Tstart="1";shortTE="F";uid="1c3e9144-c862-4daf-933f-89b1c6ed4f49"
VSBO01000067.1	RepeatMasker	DNA	108775	109217	1120	+	.	ID="ttaa3c_ap";Tend="416";Tstart="12";shortTE="F";uid="936e8c11-7b11-4792-a503-4169ce0ff9b2"
VSBO01000067.1	RepeatMasker	DNA/hAT-hAT19	1138445	1138605	835	+	.	ID="DNA8-88_AP";Tend="620";Tstart="459";shortTE="F";uid="d0e5f6fb-5e5f-4023-bb4d-21803a9d97a4"
VSBO01000067.1	RepeatMasker	Retroposon?	164496	167238	22073	+	.	ID="RND-1_FAMILY-21";Tend="3675";Tstart="904";shortTE="F";uid="28e9cc43-3ce3-4c41-b765-0ef5c169d924"
VSBO01000067.1	RepeatMasker	DNA/hAT-Charlie	578679	578991	1233	+	.	ID="RND-5_FAMILY-1806";Tend="1249";Tstart="924";shortTE="F";uid="fec3a9c9-9b48-4493-ab3c-7d9312aa0d98"
VSBO01000067.1	RepeatMasker	DNA	815863	816163	640	+	.	ID="TTAA25_AP";Tend="457";Tstart="171";shortTE="F";uid="e3dcd470-e5f8-4736-b700-d20fb1672f51"
VSBO01000067.1	RepeatMasker	DNA/hAT-Ac	934451	934610	548	+	.	ID="DNA8-91B_AP";Tend="626";Tstart="480";shortTE="F";uid="99592024-c4dc-4cfe-8f53-02402d2e119b"
VSBO01000067.1	RepeatMasker	DNA/hAT-hAT19	64572	65040	2563	+	.	ID="RND-6_FAMILY-1244";Tend="1393";Tstart="818";shortTE="F";uid="5af88671-4c8c-41bc-b3cc-1c8cd1b60680"
VSBO01000067.1	RepeatMasker	Unknown	1106113	1106583	446	+	.	ID="RND-5_FAMILY-7144";Tend="1148";Tstart="701";shortTE="F";uid="72337208-9175-47d9-b3f3-ea37852c61c8"
VSBO01000067.1	RepeatMasker	DNA	993071	993362	1411	+	.	ID="RND-1_FAMILY-17";Tend="1231";Tstart="942";shortTE="F";uid="45635eb9-ddfc-4ea0-8bef-f2dca9797c75"
VSBO01000067.1	RepeatMasker	DNA/MULE-MuDR	1178616	1179527	688	+	.	ID="RND-5_FAMILY-540";TEgroup="ctg_67%7CRND-5_FAMILY-540%7C1";Tend="1958";Tstart="1167";shortTE="F";uid="8aba29c7-c8e5-4c1e-aac6-ce40c2019360"
VSBO01000067.1	RepeatMasker	DNA	624229	624695	572	+	.	ID="TTAA2C_AP";Tend="413";Tstart="13";shortTE="F";uid="3a2fb84a-3f02-4ab8-8b84-505852100588"
VSBO01000067.1	RepeatMasker	DNA/hAT-Tip100	1216746	1217297	1277	+	.	ID="RND-6_FAMILY-6024";Tend="1366";Tstart="776";shortTE="F";uid="4670385b-07c8-46ab-90f6-be6475b0b8fa"
VSBO01000067.1	RepeatMasker	DNA/Kolobok-E	56414	56605	565	+	.	ID="RND-6_FAMILY-691";Tend="1281";Tstart="1095";shortTE="F";uid="41932052-96f8-44e2-a7f5-77a9e761fc60"
VSBO01000067.1	RepeatMasker	Unknown	832737	832971	1612	+	.	ID="RND-1_FAMILY-76";Tend="1195";Tstart="939";shortTE="F";uid="391f5800-28bc-4305-8886-e136905fa017"
VSBO01000067.1	RepeatMasker	DNA	1212689	1213161	2591	+	.	ID="TTAA5_AP";Tend="442";Tstart="1";shortTE="F";uid="8128a4c2-a73a-407f-8624-50cdb70a642a"
VSBO01000067.1	RepeatMasker	Unknown	827365	827574	401	+	.	ID="RND-5_FAMILY-51";Tend="1133";Tstart="900";shortTE="F";uid="a2188f7b-e0cf-46a7-9366-78ba111b160d"
VSBO01000067.1	RepeatMasker	DNA/hAT-hAT19	1172775	1173140	1675	+	.	ID="RND-6_FAMILY-1547";Tend="1204";Tstart="890";shortTE="F";uid="890fb74f-272a-4612-b266-21baf9c4eb53"
VSBO01000067.1	RepeatMasker	DNA/Kolobok-E	257900	258119	837	+	.	ID="RND-6_FAMILY-691";Tend="1381";Tstart="1171";shortTE="F";uid="b44cda13-e7ce-4dc8-9e7b-7faf2f317470"
VSBO01000067.1	RepeatMasker	LINE/L2	912220	912477	449	+	.	ID="RND-6_FAMILY-2565";Tend="1628";Tstart="1362";shortTE="F";uid="90b0f798-9068-48d7-85f6-5c7beaf923e7"
VSBO01000067.1	RepeatMasker	DNA	154652	154895	639	+	.	ID="TTAA3C_AP";Tend="236";Tstart="10";shortTE="F";uid="6c7a9ffc-c78d-4f43-829a-1e1518a0809b"
VSBO01000067.1	RepeatMasker	DNA	815095	815421	1309	+	.	ID="DNA4-2_AP";Tend="333";Tstart="1";shortTE="F";uid="2d1e0d00-bcf7-492d-8403-833a677b0fee"
VSBO01000067.1	RepeatMasker	DNA	1127668	1128059	2194	+	.	ID="TTAA4B_AP";Tend="430";Tstart="1";shortTE="F";uid="d6947574-a3e5-4d67-ad77-b71937b0107a"
VSBO01000067.1	RepeatMasker	DNA/hAT-hAT19	5454	5976	1880	+	.	ID="HAT-N2_AP";Tend="735";Tstart="117";shortTE="F";uid="9bdc9075-e668-4a73-9243-41c13cc02474"
VSBO01000067.1	RepeatMasker	DNA/TcMar-Tc1	400618	401028	1736	+	.	ID="RND-6_FAMILY-169";Tend="1332";Tstart="923";shortTE="F";uid="ff4c6fb8-8c14-4d63-91fd-3a34abe43513"
VSBO01000067.1	RepeatMasker	DNA/hAT-Charlie	560565	560759	1010	+	.	ID="DNA8-55B_AP";Tend="186";Tstart="1";shortTE="F";uid="ee4dbc95-c8fb-49ec-bad6-ad1c4fea6408"
VSBO01000067.1	RepeatMasker	DNA	359005	359433	2629	+	.	ID="TTAAC_AP";Tend="438";Tstart="2";shortTE="F";uid="59df3255-13cb-4056-9219-9fd675599258"
VSBO01000067.1	RepeatMasker	Retroposon?	413087	413399	649	+	.	ID="SINE2-1_AP";Tend="397";Tstart="71";shortTE="F";uid="cc228c94-c16b-40cb-81dd-57e47cf52616"
VSBO01000067.1	RepeatMasker	DNA/Kolobok-E	1011539	1012055	589	+	.	ID="KOLOBOKE-3_AP";Tend="2178";Tstart="1660";shortTE="F";uid="33f0faa1-6055-4d84-baf6-aa9ec1bc94f0"
VSBO01000067.1	RepeatMasker	Unknown	209290	210117	5701	+	.	ID="RND-1_FAMILY-19";Tend="1797";Tstart="950";shortTE="F";uid="3f3e2d57-8d0e-406d-94e8-f64c9cbabab8"
VSBO01000067.1	RepeatMasker	DNA/hAT-Ac	664200	664360	656	+	.	ID="dna8-93_ap";Tend="232";Tstart="1";shortTE="F";uid="524a1bc0-ab89-4cfc-bc07-a03046cc59d5"
VSBO01000067.1	RepeatMasker	DNA	1003852	1003983	589	+	.	ID="DNA4-3_AP";Tend="137";Tstart="4";shortTE="F";uid="340144e7-b059-4e9c-b85f-6f62b1230247"
VSBO01000067.1	RepeatMasker	DNA/hAT-Ac	1041052	1041708	3282	+	.	ID="RND-6_FAMILY-50";Tend="1580";Tstart="945";shortTE="F";uid="3447a2d0-782c-4e54-afa6-c6ae72527484"
VSBO01000067.1	RepeatMasker	Unknown	1174145	1174291	671	+	.	ID="RND-5_FAMILY-719";Tend="1420";Tstart="1308";shortTE="F";uid="afd73eb2-8530-4789-99d3-5bc5b6f25a34"
VSBO01000067.1	RepeatMasker	DNA/Kolobok-E	986391	986610	471	+	.	ID="KOLOBOKE-2_AP";Tend="2043";Tstart="1819";shortTE="F";uid="371c74db-2b21-4f65-a114-27c193566f34"
VSBO01000067.1	RepeatMasker	Unknown	1160516	1161069	2756	+	.	ID="RND-6_FAMILY-3087";Tend="1471";Tstart="932";shortTE="F";uid="c036e750-53ce-457f-83f2-813c9cf8f92a"
VSBO01000067.1	RepeatMasker	DNA/hAT-hAT19	567009	567437	596	+	.	ID="DNA8-88_AP";TEgroup="ctg_67%7CDNA8-88_AP%7C1";Tend="571";Tstart="1";shortTE="F";uid="0278f6f4-494c-410e-b496-c932ce11c412"
VSBO01000067.1	RepeatMasker	DNA/MULE-MuDR	541918	542242	762	+	.	ID="MUDR1X_AP";Tend="1975";Tstart="1635";shortTE="F";uid="65b24ef4-0f4e-46a5-9b06-3f7b347064b0"
VSBO01000067.1	RepeatMasker	Unknown	1158469	1159176	2838	+	.	ID="RND-6_FAMILY-4217";Tend="1305";Tstart="565";shortTE="F";uid="22e80fba-c01f-4f25-a93f-4c838e2b6f0c"
VSBO01000067.1	RepeatMasker	DNA	539636	539811	537	+	.	ID="TTAA2D_AP";Tend="194";Tstart="2";shortTE="F";uid="22d82b36-e6c1-46c1-981b-3bd4869fdb0f"
VSBO01000067.1	RepeatMasker	DNA	808383	808995	705	+	.	ID="DNA4-3_AP";Tend="636";Tstart="2";shortTE="F";uid="700ba3b9-c651-4252-86d0-067c1186d92a"
VSBO01000067.1	RepeatMasker	DNA/Kolobok-E	65026	65408	896	+	.	ID="RND-6_FAMILY-691";Tend="1515";Tstart="1149";shortTE="F";uid="a6d71134-4406-4a9c-b033-60ed8813ebcb"
VSBO01000067.1	RepeatMasker	DNA/Academ-1	111091	111783	2714	+	.	ID="rnd-6_family-49";Tend="1395";Tstart="47";shortTE="F";uid="448cc04c-61b5-431d-b97d-a6f99f1285d4"
VSBO01000067.1	RepeatMasker	Retroposon?	1190651	1191006	470	+	.	ID="SINE2-2_AP";Tend="598";Tstart="216";shortTE="F";uid="4a3fca90-04aa-4291-a0f5-a4bf73f3118e"
VSBO01000067.1	RepeatMasker	DNA/Academ-1	112204	113542	2926	+	.	ID="RND-6_FAMILY-49";TEgroup="ctg_67%7CRND-6_FAMILY-49%7C1";Tend="1764";Tstart="614";shortTE="F";uid="13af23c3-6304-4ef0-9fc1-fa90575f44a0"
VSBO01000067.1	RepeatMasker	DNA/hAT-hAT19	877169	877572	903	+	.	ID="HAT-N7_AP";Tend="373";Tstart="13";shortTE="F";uid="df1a27cf-8f77-4017-a7e8-8aa5e43f5833"
VSBO01000067.1	RepeatMasker	DNA/hAT-Tip100	1203680	1203838	1154	+	.	ID="RND-1_FAMILY-40";Tend="1140";Tstart="984";shortTE="F";uid="5c02ae28-e72b-4b59-90c8-2be2d882da3b"
VSBO01000067.1	RepeatMasker	Unknown	1035843	1035983	833	+	.	ID="RND-6_FAMILY-7043";Tend="995";Tstart="858";shortTE="F";uid="0cd4153b-5b6a-48db-ad28-b3eeaa67c559"
VSBO01000067.1	RepeatMasker	Retroposon?	153637	154385	2774	+	.	ID="SINE2-2_AP";TEgroup="ctg_67%7CSINE2-2_AP%7C1";Tend="1978";Tstart="1";shortTE="F";uid="cd49cfe5-aa6d-450b-9d52-d18119331ef3"
VSBO01000067.1	RepeatMasker	Retroposon?	163323	164498	8776	+	.	ID="RND-1_FAMILY-81";Tend="1556";Tstart="401";shortTE="F";uid="d6c1d584-19e8-4bfc-b7be-619f0df03b15"
VSBO01000067.1	RepeatMasker	DNA/hAT-Tip100	773337	773775	2163	+	.	ID="RND-1_FAMILY-88";Tend="1328";Tstart="882";shortTE="F";uid="bc23ff7e-2504-409c-91df-a0443cc3d394"
VSBO01000067.1	RepeatMasker	DNA/hAT-Tip100	559039	559160	655	+	.	ID="RND-6_FAMILY-2542";Tend="1590";Tstart="1475";shortTE="F";uid="35413ca0-805e-4c32-bfaf-54f18eca1c32"
VSBO01000067.1	RepeatMasker	DNA/Academ-1	162271	162798	3890	+	.	ID="RND-6_FAMILY-4679";Tend="978";Tstart="473";shortTE="F";uid="f76049dd-673b-423e-92b9-63611c26c25b"
VSBO01000067.1	RepeatMasker	Retroposon?	638945	639073	514	+	.	ID="SINE2-1_AP";Tend="1760";Tstart="1632";shortTE="F";uid="712e313a-e730-4abd-8f90-87f5cc4cf117"
VSBO01000067.1	RepeatMasker	Retroposon?	548875	549404	742	+	.	ID="SINE2-1_AP";Tend="1418";Tstart="847";shortTE="F";uid="ffee5826-6f18-4d54-8025-b71a733c385d"
VSBO01000067.1	RepeatMasker	Retroposon?	1076882	1077192	426	+	.	ID="SINE2-2_AP";Tend="685";Tstart="371";shortTE="F";uid="666584ff-1742-4d1f-a263-e61873c98ff8"
VSBO01000067.1	RepeatMasker	DNA	632117	632649	1390	+	.	ID="DNA4-2_AP";Tend="738";Tstart="227";shortTE="F";uid="a28a22c4-00b0-4af2-aa59-4f5df3c9cc81"
VSBO01000067.1	RepeatMasker	DNA/hAT-hAT19	21507	21661	421	+	.	ID="HAT-N2_AP";Tend="295";Tstart="155";shortTE="F";uid="f448d370-6b86-4c1e-9caa-2cde40d4cb67"
VSBO01000067.1	RepeatMasker	DNA/CMC-EnSpm	891	1177	2756	+	.	ID="rnd-2_family-11";Tend="605";Tstart="33";shortTE="F";uid="ddac8eff-75e5-4dd8-8f7a-69252cfdcff7"
VSBO01000067.1	RepeatMasker	Unknown	834352	834545	1104	+	.	ID="RND-6_FAMILY-12523";Tend="1036";Tstart="854";shortTE="F";uid="6191f1f1-e689-4cd2-9670-6cc27ea1f692"
VSBO01000067.1	RepeatMasker	DNA/Academ-1	1253850	1254304	3601	+	.	ID="RND-5_FAMILY-933";Tend="1195";Tstart="739";shortTE="F";uid="c8bf4aba-878f-4641-bdf3-42087eccdbdd"
VSBO01000067.1	RepeatMasker	DNA/hAT-Ac	551712	551941	873	+	.	ID="DNA8-56_AP";Tend="561";Tstart="306";shortTE="F";uid="1beea0db-bd67-4a6c-af0e-6dcca6a6b2f2"
VSBO01000067.1	RepeatMasker	DNA/hAT-hAT19	364475	364633	559	+	.	ID="DNA8-73_AP";Tend="165";Tstart="1";shortTE="F";uid="8652ea86-9409-4503-9fb7-5048a4becb7c"
VSBO01000067.1	RepeatMasker	DNA/MULE-MuDR	1059939	1060497	2160	+	.	ID="rnd-5_family-1326";Tend="1447";Tstart="732";shortTE="F";uid="445d5670-90cb-4a6e-9c3b-fcb1b74730b0"
VSBO01000067.1	RepeatMasker	DNA/hAT-Tip100	1161337	1161466	600	+	.	ID="RND-6_FAMILY-9717";Tend="777";Tstart="663";shortTE="F";uid="e8e1fb44-f794-4b04-86cf-a2a77ee6426f"
VSBO01000067.1	RepeatMasker	DNA/hAT-hAT19	87113	87316	623	+	.	ID="DNA8-74_AP";Tend="223";Tstart="6";shortTE="F";uid="c86a97e6-7e64-4fb3-8e25-641fac642ed6"
VSBO01000067.1	RepeatMasker	Unknown	522976	523405	1788	+	.	ID="RND-6_FAMILY-29342";TEgroup="ctg_67%7CRND-6_FAMILY-29342%7C1";Tend="1286";Tstart="956";shortTE="F";uid="03e54708-bd04-4b42-9364-4f881a5f6efc"
VSBO01000067.1	RepeatMasker	DNA/hAT-Charlie	338193	338543	2540	+	.	ID="RND-5_FAMILY-13942";Tend="1287";Tstart="924";shortTE="F";uid="cc1c5c69-7eb5-4d8c-a0db-9ba4b23fe34e"
VSBO01000067.1	RepeatMasker	Retroposon?	39459	39684	445	+	.	ID="SINE2-2_AP";Tend="262";Tstart="1";shortTE="F";uid="096d795f-e1e6-4564-81d0-61652b51de76"
VSBO01000067.1	RepeatMasker	DNA/hAT-hAT19	366676	367288	3438	+	.	ID="RND-5_FAMILY-2977";Tend="1554";Tstart="940";shortTE="F";uid="2ff39e4a-ff33-4e6d-8c88-47793912c01e"
VSBO01000067.1	RepeatMasker	DNA/hAT-Tip100	353919	354056	808	+	.	ID="RND-6_FAMILY-2233";Tend="1183";Tstart="1008";shortTE="F";uid="93af633a-37cc-4651-bc6e-e8eebbf54ab8"
VSBO01000067.1	RepeatMasker	DNA/hAT-Tip100	761560	761728	775	+	.	ID="DNA8-113_AP";Tend="176";Tstart="1";shortTE="F";uid="0164c88c-cea6-4d57-b15e-f10e1d528606"
VSBO01000067.1	RepeatMasker	Unknown	1194617	1195189	3810	+	.	ID="RND-5_FAMILY-793";Tend="1509";Tstart="913";shortTE="F";uid="420f0588-24d0-4ee6-849b-15739f611436"
VSBO01000067.1	RepeatMasker	DNA/hAT-hAT19	525630	525804	566	+	.	ID="DNA8-78_AP";Tend="251";Tstart="61";shortTE="F";uid="4be526c3-3f26-48a5-afa5-997be884ae74"
VSBO01000067.1	RepeatMasker	DNA	777132	777324	702	+	.	ID="ttaa3c_ap";Tend="205";Tstart="18";shortTE="F";uid="8653f7d7-18ae-478c-a029-78b2c4b2c1e7"
VSBO01000067.1	RepeatMasker	LINE/CR1	1152463	1152611	989	+	.	ID="RND-6_FAMILY-4193";Tend="1197";Tstart="1056";shortTE="F";uid="cdec30b2-75ed-4c72-8f06-de2d1914abc8"
VSBO01000067.1	RepeatMasker	DNA	377530	378048	1176	+	.	ID="DNA4-2_AP";Tend="769";Tstart="182";shortTE="F";uid="e57d07b0-6a61-4b34-b14b-fb3772e42512"
VSBO01000067.1	RepeatMasker	DNA/Academ-1	1253167	1253675	3979	+	.	ID="RND-6_FAMILY-4679";Tend="978";Tstart="471";shortTE="F";uid="d1b13c03-5f27-4854-95e1-201e6b786d52"
VSBO01000067.1	RepeatMasker	DNA/hAT	327652	327833	1113	+	.	ID="RND-6_FAMILY-8631";Tend="1528";Tstart="1346";shortTE="F";uid="19cd1cea-1e00-400b-9039-f3b1147659bd"
VSBO01000067.1	RepeatMasker	DNA/hAT-hAT19	218353	219039	4280	+	.	ID="RND-5_FAMILY-802";Tend="1560";Tstart="923";shortTE="F";uid="ae1c9c34-3ad3-4711-b8f1-e3b2ed332f29"
VSBO01000067.1	RepeatMasker	Retroposon?	892018	892403	577	+	.	ID="SINE2-1_AP";Tend="1247";Tstart="858";shortTE="F";uid="12c419ee-d19c-49a0-8023-62c0ecf2f29a"
VSBO01000067.1	RepeatMasker	Unknown	124083	124269	759	+	.	ID="RND-5_FAMILY-2551";Tend="1625";Tstart="1455";shortTE="F";uid="1377c27c-6a9d-4d78-b63a-c2fe655e51f7"
VSBO01000067.1	RepeatMasker	DNA	672196	672707	601	+	.	ID="dna4-2_ap";TEgroup="ctg_67%7Cdna4-2_ap%7C1";Tend="773";Tstart="1";shortTE="F";uid="3854a0ae-0f35-430a-8c26-f8bd7408c925"
VSBO01000067.1	RepeatMasker	DNA/TcMar-Tc1	930476	931030	821	+	.	ID="rnd-6_family-169";Tend="1344";Tstart="774";shortTE="F";uid="4451f102-b502-4550-bf2f-b6dae27477fa"
VSBO01000067.1	RepeatMasker	DNA/hAT-Tip100	997444	997674	1238	+	.	ID="RND-5_FAMILY-376";Tend="1164";Tstart="936";shortTE="F";uid="6820d3ee-afbe-44e1-a926-777cc6fe41bf"
VSBO01000067.1	RepeatMasker	Unknown	658715	658909	962	+	.	ID="RND-1_FAMILY-138";Tend="1406";Tstart="1230";shortTE="F";uid="04c52799-2869-46b2-b8a2-1dbbfc2a8825"
VSBO01000067.1	RepeatMasker	DNA/TcMar-Tc1	638535	638820	1793	+	.	ID="RND-5_FAMILY-405";Tend="567";Tstart="268";shortTE="F";uid="1dc65b48-076b-4915-86aa-3aab2f050c7c"
VSBO01000067.1	RepeatMasker	DNA/TcMar-Tigger	1116372	1116510	512	+	.	ID="DNA2-8_AP";Tend="725";Tstart="566";shortTE="F";uid="d1bbb664-418f-4091-9b6b-5ae18235b26d"
VSBO01000067.1	RepeatMasker	DNA/hAT-Ac	580757	580858	541	+	.	ID="RND-6_FAMILY-433";Tend="1319";Tstart="1222";shortTE="F";uid="91180c43-dd2d-4aa4-963f-6b6eb674b9d1"
VSBO01000067.1	RepeatMasker	Retroposon?	791184	791499	491	+	.	ID="SINE2-1_AP";Tend="1165";Tstart="857";shortTE="F";uid="e9869bca-474a-4b1c-bfc5-44eb854f36d0"
VSBO01000067.1	RepeatMasker	Unknown	160240	160402	405	+	.	ID="RND-1_FAMILY-59";Tend="1127";Tstart="947";shortTE="F";uid="554b5683-8c4a-4be7-b67a-4e196508a6c8"
VSBO01000067.1	RepeatMasker	DNA/MULE-MuDR	207348	207542	1061	+	.	ID="RND-6_FAMILY-622";Tend="1321";Tstart="1134";shortTE="F";uid="a0f5edfb-e1d8-4ade-a962-2fbef6e7f0bd"
VSBO01000067.1	RepeatMasker	DNA/Kolobok-E	306802	307370	1113	+	.	ID="RND-6_FAMILY-691";Tend="1546";Tstart="897";shortTE="F";uid="c04db9b5-5f16-45c4-8a46-3b9bd1c998bc"
VSBO01000067.1	RepeatMasker	DNA/Kolobok-E	1046223	1047865	1957	+	.	ID="RND-6_FAMILY-5132";Tend="2101";Tstart="476";shortTE="F";uid="34014e18-33ca-4043-b602-e7f7f4a37173"
VSBO01000067.1	RepeatMasker	DNA/hAT-Charlie	853078	853417	2450	+	.	ID="RND-5_FAMILY-1806";Tend="1256";Tstart="918";shortTE="F";uid="d3e7c5af-dd57-499b-b4e7-ddc4f1ee1835"
VSBO01000067.1	RepeatMasker	DNA/Kolobok-E	524883	525248	2413	+	.	ID="RND-6_FAMILY-691";Tend="1499";Tstart="1103";shortTE="F";uid="2f8d2c42-2a25-4187-99e0-a50fffe1fd9e"
VSBO01000067.1	RepeatMasker	DNA	807029	807242	891	-	.	ID="DNA8-25_AP";Tend="198";Tstart="2";shortTE="F";uid="ca1b090f-acf5-42c4-afd8-8139a17335df"
VSBO01000067.1	RepeatMasker	Retroposon?	1066951	1067425	720	-	.	ID="SINE2-1_AP";Tend="1268";Tstart="789";shortTE="F";uid="5941b1fc-1d17-43cd-9a9c-611ff6fcae69"
VSBO01000067.1	RepeatMasker	DNA/MULE-MuDR	125356	125655	445	-	.	ID="MUDR6X_AP";Tend="1951";Tstart="1645";shortTE="F";uid="d594a615-57b7-464f-81e2-b2ca0fababbc"
VSBO01000067.1	RepeatMasker	Unknown	1065922	1066143	441	-	.	ID="RND-1_FAMILY-90";Tend="1250";Tstart="1006";shortTE="F";uid="ade36521-ec32-4aca-a8d5-39143e27668e"
VSBO01000067.1	RepeatMasker	DNA	1174591	1174735	500	-	.	ID="DNA-TTAA-1_AP";Tend="422";Tstart="276";shortTE="F";uid="a94252fb-a9bf-47b4-9548-0eedfdd46453"
VSBO01000067.1	RepeatMasker	DNA/TcMar-m44?	1009404	1009575	715	-	.	ID="dnax-4_ap";Tend="171";Tstart="1";shortTE="F";uid="c8b609fa-91f1-4035-a1b1-e6d063d20d9d"
VSBO01000067.1	RepeatMasker	DNA	1230026	1230287	1456	-	.	ID="RND-1_FAMILY-85";Tend="1146";Tstart="887";shortTE="F";uid="cf927edf-04b1-4248-bab5-bcbbc8b12f13"
VSBO01000067.1	RepeatMasker	DNA	430525	430753	854	-	.	ID="dna4-2_ap";Tend="241";Tstart="6";shortTE="F";uid="bcc4b13c-9445-47c4-b0a5-2fa52ffd4408"
VSBO01000067.1	RepeatMasker	DNA	806593	806791	557	-	.	ID="TTAA2D_AP";Tend="198";Tstart="16";shortTE="F";uid="7bb19c95-4c58-4a1f-854e-10a4612d6465"
VSBO01000067.1	RepeatMasker	LINE/L2	94885	95605	450	-	.	ID="RND-6_FAMILY-2565";Tend="1417";Tstart="707";shortTE="F";uid="7bb0ed96-4c50-46ad-bf65-d16358cba6d3"
VSBO01000067.1	RepeatMasker	DNA	739017	739594	1484	-	.	ID="DNA4-2_AP";Tend="769";Tstart="161";shortTE="F";uid="593aed23-7e07-430b-940c-c86889bfeb6f"
VSBO01000067.1	RepeatMasker	DNA	944763	944920	537	-	.	ID="TTAA3_AP";Tend="214";Tstart="61";shortTE="F";uid="8d095e3a-30a8-40b8-8c66-5f24345256e1"
VSBO01000067.1	RepeatMasker	DNA	563698	563894	521	-	.	ID="TTAA27_AP";Tend="202";Tstart="1";shortTE="F";uid="088fc4b4-829b-46ff-8a41-4bbe0225493f"
VSBO01000067.1	RepeatMasker	DNA/TcMar-Tigger	18590	19090	1887	-	.	ID="RND-6_FAMILY-1909";TEgroup="ctg_67%7CRND-6_FAMILY-1909%7C1";Tend="1213";Tstart="824";shortTE="F";uid="4e7084af-e3bb-4b6d-bad7-2aa3b052e31c"
VSBO01000067.1	RepeatMasker	DNA	799303	800033	1056	-	.	ID="DNA4-2_AP";Tend="769";Tstart="1";shortTE="F";uid="7b39b8de-0236-4ddc-99bf-28b2eea73753"
VSBO01000067.1	RepeatMasker	Unknown	1064724	1064879	930	-	.	ID="RND-5_FAMILY-719";Tend="1112";Tstart="925";shortTE="F";uid="fcc62e87-343c-486b-8b44-bd11dec7d1ad"
VSBO01000067.1	RepeatMasker	DNA	69479	70327	2844	-	.	ID="rnd-1_family-17";Tend="1877";Tstart="944";shortTE="F";uid="8fa0fc97-2ef8-4850-83c0-ff4f60ca24a4"
VSBO01000067.1	RepeatMasker	Retroposon?	29614	30123	647	-	.	ID="SINE2-1_AP";Tend="1463";Tstart="943";shortTE="F";uid="47bc3d55-7e5e-4957-b47b-738bce4e600f"
VSBO01000067.1	RepeatMasker	DNA/hAT-hAT19	859981	860135	743	-	.	ID="RND-5_FAMILY-1225";Tend="1170";Tstart="995";shortTE="F";uid="913c3798-5769-46ae-b38f-9eba1b5fded1"
VSBO01000067.1	RepeatMasker	Unknown	204245	204367	752	-	.	ID="RND-6_FAMILY-16438";Tend="1188";Tstart="1075";shortTE="F";uid="fccbd461-ec75-4d14-9f71-33a8d6910a5e"
VSBO01000067.1	RepeatMasker	DNA/hAT-hAT19	60821	61186	746	-	.	ID="DNA8-80_AP";TEgroup="ctg_67%7CDNA8-80_AP%7C1";Tend="849";Tstart="584";shortTE="F";uid="c3d766b6-32da-41d4-ae71-860b3058c343"
VSBO01000067.1	RepeatMasker	DNA	172299	172439	689	-	.	ID="TTAA3_AP";Tend="405";Tstart="263";shortTE="F";uid="50f23012-d991-4e11-8629-5f728322c06a"
VSBO01000067.1	RepeatMasker	DNA/Kolobok-E	379885	380320	890	-	.	ID="RND-6_FAMILY-691";Tend="1489";Tstart="1049";shortTE="F";uid="51a81376-3804-4b88-a45f-507a570a5f58"
VSBO01000067.1	RepeatMasker	LINE/I-Jockey	934746	934926	418	-	.	ID="JOCKEY-2_RPR";Tend="4151";Tstart="3969";shortTE="F";uid="1da595ce-f7b9-4b5c-9899-72b2f8cfdd7d"
VSBO01000067.1	RepeatMasker	DNA/MULE-MuDR	47479	47639	1219	-	.	ID="RND-6_FAMILY-730";Tend="243";Tstart="79";shortTE="F";uid="280d8477-ba30-41b7-afb1-a6d0322f180f"
VSBO01000067.1	RepeatMasker	DNA/Kolobok-E	825661	826111	1139	-	.	ID="RND-6_FAMILY-691";Tend="1357";Tstart="904";shortTE="F";uid="ceca1266-0d06-4505-96c8-3d7d50b6c058"
VSBO01000067.1	RepeatMasker	DNA	545710	546091	998	-	.	ID="TTAA8_AP";Tend="438";Tstart="49";shortTE="F";uid="6466691b-0048-445d-a268-bd703490e804"
VSBO01000067.1	RepeatMasker	DNA/MULE-MuDR	1108272	1108619	1116	-	.	ID="RND-6_FAMILY-2644";Tend="1170";Tstart="770";shortTE="F";uid="9aad5027-2d9b-45db-91b8-08be6e309c8e"
VSBO01000067.1	RepeatMasker	DNA/Kolobok-E	19786	19997	878	-	.	ID="KOLOBOKE-4_AP";Tend="2692";Tstart="2465";shortTE="F";uid="71702c77-5487-47e5-b9ae-689e2364c68c"
VSBO01000067.1	RepeatMasker	DNA	101558	101714	431	-	.	ID="dna4-2_ap";Tend="199";Tstart="43";shortTE="F";uid="d5fa0720-7586-44e4-aaaf-e959813bbed7"
VSBO01000067.1	RepeatMasker	Unknown	844744	845394	1701	-	.	ID="RND-5_FAMILY-1219";TEgroup="ctg_67%7CRND-5_FAMILY-1219%7C1";Tend="1672";Tstart="736";shortTE="F";uid="0fc8b137-5496-442c-b00d-4f222db179fd"
VSBO01000067.1	RepeatMasker	DNA	1223046	1223191	915	-	.	ID="RND-6_FAMILY-7278";Tend="1100";Tstart="957";shortTE="F";uid="cf3ac49d-00e2-4544-8f58-3d6c5a918f2e"
VSBO01000067.1	RepeatMasker	DNA	900819	901537	2485	-	.	ID="DNA4-2_AP";Tend="760";Tstart="2";shortTE="F";uid="06327248-bb4f-4daa-a325-7564bc2a321f"
VSBO01000067.1	RepeatMasker	DNA/hAT-hAT19	14619	14925	2571	-	.	ID="HAT-9_AP";Tend="305";Tstart="1";shortTE="F";uid="6c9b0754-e7ad-4a43-8f5d-c64018b384cb"
VSBO01000067.1	RepeatMasker	DNA	626064	626366	500	-	.	ID="DNA4-3_AP";Tend="605";Tstart="261";shortTE="F";uid="c107b10a-b19a-42fc-89ca-7958688c0011"
VSBO01000067.1	RepeatMasker	DNA/hAT-Tip100	155535	155718	746	-	.	ID="RND-1_FAMILY-40";Tend="1160";Tstart="976";shortTE="F";uid="2360c76e-327f-4c33-be0d-0695ba36cd37"
VSBO01000067.1	RepeatMasker	Unknown	1040210	1040716	3205	-	.	ID="RND-6_FAMILY-4595";Tend="753";Tstart="267";shortTE="F";uid="31b95955-d1c2-40b0-9b63-5ec0c3d4b9c0"
VSBO01000067.1	RepeatMasker	Retroposon?	555413	555612	911	-	.	ID="RND-1_FAMILY-28";Tend="2395";Tstart="2176";shortTE="F";uid="a806ca9a-76fd-4067-a302-ab15567f8f90"
VSBO01000067.1	RepeatMasker	DNA/TcMar-Tigger	915605	915774	939	-	.	ID="DNAX-5_AP";Tend="155";Tstart="1";shortTE="F";uid="cb90b305-4e55-4669-9038-04e4843648ca"
VSBO01000067.1	RepeatMasker	DNA	804114	804856	2173	-	.	ID="DNA4-2_AP";Tend="765";Tstart="2";shortTE="F";uid="91d8894b-9f44-43fe-9708-3ad1da803842"
VSBO01000067.1	RepeatMasker	DNA	71318	71478	638	-	.	ID="RND-5_FAMILY-4713";Tend="1097";Tstart="928";shortTE="F";uid="5d8bc70a-827b-4512-b098-859c26188188"
VSBO01000067.1	RepeatMasker	Unknown	877988	878481	968	-	.	ID="RND-6_FAMILY-1527";Tend="1434";Tstart="960";shortTE="F";uid="b843c77d-e5cb-426c-9ffe-e49c59c8258e"
VSBO01000067.1	RepeatMasker	Retroposon?	345866	346585	2062	-	.	ID="SINE2-2_AP";Tend="805";Tstart="61";shortTE="F";uid="6fa3c555-9c12-45bc-a61e-71f647010671"
VSBO01000067.1	RepeatMasker	DNA/hAT-hAT19	860443	860649	1055	-	.	ID="RND-5_FAMILY-1225";Tend="1170";Tstart="943";shortTE="F";uid="fe5c0fb2-eb69-470e-bb47-42561d1e5d87"
VSBO01000067.1	RepeatMasker	DNA/MULE-MuDR	142254	144505	2914	-	.	ID="RND-6_FAMILY-3826";Tend="2243";Tstart="24";shortTE="F";uid="366960af-7625-423f-a8cc-950ed59ae6fc"
VSBO01000067.1	RepeatMasker	DNA/hAT-hAT19	364829	365027	890	-	.	ID="DNA8-64B_AP";Tend="210";Tstart="3";shortTE="F";uid="93818810-a75e-40b8-b3c8-67f465a81438"
VSBO01000067.1	RepeatMasker	DNA/MULE-MuDR	950710	950827	456	-	.	ID="MUDR5X_AP";Tend="2680";Tstart="2568";shortTE="F";uid="f95398b0-d3d1-4f62-888f-6b6c2a7aaf17"
VSBO01000067.1	RepeatMasker	Unknown	1018204	1018311	448	-	.	ID="RND-6_FAMILY-7324";Tend="1499";Tstart="1395";shortTE="F";uid="7bae249d-da61-492f-b797-7c379027d994"
VSBO01000067.1	RepeatMasker	Unknown	686848	687105	2087	-	.	ID="RND-1_FAMILY-158";Tend="1231";Tstart="976";shortTE="F";uid="3ed9adaf-750d-41f4-9c06-96245de00042"
VSBO01000067.1	RepeatMasker	DNA/hAT-Tip100	1152718	1153778	3808	-	.	ID="RND-6_FAMILY-9710";Tend="1343";Tstart="321";shortTE="F";uid="d77a50a3-c961-4f3a-a0ea-69355e5cc777"
VSBO01000067.1	RepeatMasker	LINE/I-Jockey	184477	184613	435	-	.	ID="RND-5_FAMILY-3937";Tend="1351";Tstart="1225";shortTE="F";uid="28f764a7-15ff-41cd-bc3b-5497ce10c807"
VSBO01000067.1	RepeatMasker	DNA	936988	937228	1694	-	.	ID="TTAA2C_AP";Tend="242";Tstart="1";shortTE="F";uid="49d5d3ce-ed24-44c3-9b78-f21fb021f009"
VSBO01000067.1	RepeatMasker	DNA/MULE-MuDR	1043333	1043442	648	-	.	ID="RND-6_FAMILY-10690";Tend="599";Tstart="497";shortTE="F";uid="148f4c3e-04eb-4688-a557-8b68ccce4e17"
VSBO01000067.1	RepeatMasker	DNA	647916	648530	1188	-	.	ID="DNA4-2_AP";Tend="769";Tstart="5";shortTE="F";uid="06c811b8-571b-457b-b0a0-700581a22952"
VSBO01000067.1	RepeatMasker	Unknown	67699	68300	3793	-	.	ID="RND-4_FAMILY-1374";Tend="1481";Tstart="868";shortTE="F";uid="27bd2d64-cbeb-4597-90e0-caf935421dea"
VSBO01000067.1	RepeatMasker	DNA/Kolobok-E	638844	639022	416	-	.	ID="KOLOBOKE-2_AP";Tend="1324";Tstart="1135";shortTE="F";uid="fac04559-14f4-4286-93e1-a0093600ce88"
VSBO01000067.1	RepeatMasker	Retroposon?	789450	789833	628	-	.	ID="SINE2-1_AP";Tend="405";Tstart="1";shortTE="F";uid="c3937019-4794-4526-aa85-c6edeff71e66"
VSBO01000067.1	RepeatMasker	DNA	427087	427199	454	-	.	ID="RND-1_FAMILY-159";Tend="1530";Tstart="1417";shortTE="F";uid="fc6b24f0-a7b5-4409-81a7-4577a5b68f32"
VSBO01000067.1	RepeatMasker	RC/Helitron	336942	337084	877	-	.	ID="RND-1_FAMILY-154";Tend="1167";Tstart="1029";shortTE="F";uid="ae9960eb-5661-4534-8a37-ea766e097159"
VSBO01000067.1	RepeatMasker	DNA/hAT-Tip100	113609	113831	705	-	.	ID="RND-5_FAMILY-17";Tend="1728";Tstart="1494";shortTE="F";uid="af07b241-f5e1-43fa-8e9e-ac096515a5f3"
VSBO01000067.1	RepeatMasker	DNA/Kolobok-E	1193392	1193816	1227	-	.	ID="RND-6_FAMILY-691";Tend="1517";Tstart="1043";shortTE="F";uid="e4d1d77f-cbe0-492c-a0b0-4f303818002f"
VSBO01000067.1	RepeatMasker	Unknown	1064106	1064288	1039	-	.	ID="RND-5_FAMILY-719";Tend="1421";Tstart="1209";shortTE="F";uid="9da96969-b4cf-4823-83e8-bc006c3b7109"
VSBO01000067.1	RepeatMasker	DNA/hAT-Tip100	1185778	1185931	946	-	.	ID="RND-1_FAMILY-40";Tend="1145";Tstart="981";shortTE="F";uid="b428b285-7c98-4af1-a695-98f362026c4e"
VSBO01000067.1	RepeatMasker	DNA/hAT-hAT19	13426	14111	993	-	.	ID="HAT-1_RPR";Tend="1438";Tstart="747";shortTE="F";uid="307b135b-3945-49bf-a66d-ffa5e0f5b8bd"
VSBO01000067.1	RepeatMasker	DNA/TcMar-m44?	1054638	1054806	885	-	.	ID="DNA4-9B_AP";Tend="183";Tstart="4";shortTE="F";uid="38c44ea4-9872-4c43-a743-d04f38a010af"
VSBO01000067.1	RepeatMasker	Unknown	50897	51414	1636	-	.	ID="RND-5_FAMILY-5416";Tend="1389";Tstart="877";shortTE="F";uid="7f274d2b-76a9-47be-8214-4fabd3369674"
VSBO01000067.1	RepeatMasker	Retroposon?	1052158	1052268	638	-	.	ID="RND-5_FAMILY-4364";Tend="1335";Tstart="1219";shortTE="F";uid="a1917484-965c-4070-8089-716e77c113a0"
VSBO01000067.1	RepeatMasker	Unknown	655058	655207	600	-	.	ID="RND-1_FAMILY-58";Tend="1176";Tstart="1004";shortTE="F";uid="9ba17da5-f531-4d05-a8fc-e21c1b715f81"
VSBO01000067.1	RepeatMasker	DNA/hAT-Charlie	360750	360944	1081	-	.	ID="DNA8-55B_AP";Tend="186";Tstart="1";shortTE="F";uid="ce931119-7a40-4d61-8845-c73e3b747b86"
VSBO01000067.1	RepeatMasker	Unknown	18	890	3005	-	.	ID="RND-6_FAMILY-1753";Tend="652";Tstart="1";shortTE="F";uid="0e918eeb-9a1b-441c-b0c2-4cbbe4887b74"
VSBO01000067.1	RepeatMasker	Unknown	113936	114282	574	-	.	ID="RND-6_FAMILY-1639";Tend="2108";Tstart="1876";shortTE="F";uid="6805d16d-ae89-4873-a981-a1262d59fc7f"
VSBO01000067.1	RepeatMasker	DNA/TcMar-m44?	864495	864680	621	-	.	ID="DNA4-9B_AP";Tend="185";Tstart="2";shortTE="F";uid="f80bee9c-eb36-4082-8936-c7ecc3623a2c"
VSBO01000067.1	RepeatMasker	Unknown	426848	427032	501	-	.	ID="RND-6_FAMILY-827";Tend="731";Tstart="567";shortTE="F";uid="3bd2cbc4-1a29-41e6-b1e4-c04ffafd5021"
VSBO01000067.1	RepeatMasker	Retroposon?	1018580	1018733	475	-	.	ID="RND-5_FAMILY-4364";Tend="968";Tstart="804";shortTE="F";uid="5ec12173-8420-4665-b9fe-48ef64ca5ae5"
VSBO01000067.1	RepeatMasker	DNA/MULE-MuDR	1065009	1065427	876	-	.	ID="MUDR1X_AP";TEgroup="ctg_67%7CMUDR1X_AP%7C2";Tend="2394";Tstart="1";shortTE="F";uid="433c0f45-4440-4f31-8b03-5e73d2b688fd"
VSBO01000067.1	RepeatMasker	DNA/MULE-MuDR	52913	53322	604	-	.	ID="MUDR1X_AP";TEgroup="ctg_67%7CMUDR1X_AP%7C1";Tend="2346";Tstart="1";shortTE="F";uid="49343895-dedf-48ef-92de-531cef4a9eee"
VSBO01000067.1	RepeatMasker	Retroposon?	1165255	1165915	645	-	.	ID="SINE2-2_AP";Tend="957";Tstart="294";shortTE="F";uid="eaef2c9e-4822-4009-8608-9e3eb8e9a516"
VSBO01000067.1	RepeatMasker	DNA	678775	679154	768	-	.	ID="TTAA2C_AP";Tend="373";Tstart="1";shortTE="F";uid="027d3a63-bd9b-4131-bba9-0b7c5c6011f3"
VSBO01000067.1	RepeatMasker	DNA/hAT-Tip100	1242085	1242240	1082	-	.	ID="RND-1_FAMILY-40";Tend="1138";Tstart="986";shortTE="F";uid="5ae65a7b-0cae-4b82-939f-d6f4a459445b"
VSBO01000067.1	RepeatMasker	LINE/RTE-BovB	1218230	1219287	4956	-	.	ID="RND-6_FAMILY-6067";Tend="1489";Tstart="439";shortTE="F";uid="d4268c72-5130-4278-a6fc-636e49e0ee23"
VSBO01000067.1	RepeatMasker	RC/Helitron	1064300	1064512	1126	-	.	ID="RND-5_FAMILY-7141";Tend="1057";Tstart="862";shortTE="F";uid="bba9c031-69d1-4501-90bb-3a26c8492201"
VSBO01000067.1	RepeatMasker	DNA	897430	897555	480	-	.	ID="dna4-2_ap";Tend="293";Tstart="167";shortTE="F";uid="f2eade65-ba32-4f13-be0b-e72d9586e40b"
VSBO01000067.1	RepeatMasker	DNA	514442	515074	1714	-	.	ID="DNA4-2_AP";Tend="769";Tstart="107";shortTE="F";uid="a98dffde-8069-4fef-86ce-be389ee29b79"
VSBO01000067.1	RepeatMasker	DNA	419788	420535	449	-	.	ID="DNA4-3_AP";TEgroup="ctg_67%7CDNA4-3_AP%7C1";Tend="379";Tstart="24";shortTE="F";uid="575a7000-94b7-4071-b488-187e42d6626a"
VSBO01000067.1	RepeatMasker	Unknown	858056	858289	679	-	.	ID="RND-4_FAMILY-447";Tend="1509";Tstart="1243";shortTE="F";uid="1869e1fe-27ec-4143-b846-f4c4a61bd833"
VSBO01000067.1	RepeatMasker	DNA	463622	464375	5731	-	.	ID="RND-5_FAMILY-4713";Tend="1663";Tstart="921";shortTE="F";uid="655ba26b-057a-4cb8-8c69-a2935c61d3a8"
VSBO01000067.1	RepeatMasker	Unknown	349362	349613	1512	-	.	ID="RND-1_FAMILY-152";Tend="555";Tstart="332";shortTE="F";uid="bc628df5-2cd0-4ad7-b9eb-895a441d216f"
VSBO01000067.1	RepeatMasker	DNA/Kolobok-E	195498	195832	406	-	.	ID="KOLOBOKE-2_AP";Tend="2211";Tstart="1842";shortTE="F";uid="5ff1ee38-e994-4643-8f04-ee75aa6ddeca"
VSBO01000067.1	RepeatMasker	Unknown	127746	127875	529	-	.	ID="RND-6_FAMILY-1138";Tend="1329";Tstart="1195";shortTE="F";uid="831dea9c-7216-44ec-8e39-c0ab02067b99"
VSBO01000067.1	RepeatMasker	DNA/hAT-hAT19	340608	341222	1770	-	.	ID="HAT-N6B_AP";Tend="614";Tstart="1";shortTE="F";uid="508026e3-6e66-414c-81bb-0d18130c0e00"
VSBO01000067.1	RepeatMasker	DNA	319580	319693	483	-	.	ID="dna4-2_ap";Tend="114";Tstart="1";shortTE="F";uid="ff31bf1a-63b1-42ea-a326-a1a4078f2119"
VSBO01000067.1	RepeatMasker	DNA/hAT-Tip100	1217504	1217792	845	-	.	ID="RND-6_FAMILY-6024";Tend="1039";Tstart="760";shortTE="F";uid="5cd95e5f-f7fd-4a31-bb27-6845d6093373"
VSBO01000067.1	RepeatMasker	Unknown	102924	103812	6212	-	.	ID="RND-1_FAMILY-19";Tend="1793";Tstart="931";shortTE="F";uid="2402bea8-1189-44b3-9a0b-3c8ca09b36cf"
VSBO01000067.1	RepeatMasker	DNA/MULE-MuDR	47121	47321	1693	-	.	ID="RND-6_FAMILY-730";Tend="679";Tstart="479";shortTE="F";uid="8516a017-6df5-4168-8d9f-a24b1eb12de7"
VSBO01000067.1	RepeatMasker	Unknown	1034957	1035081	456	-	.	ID="RND-6_FAMILY-7324";Tend="1327";Tstart="1204";shortTE="F";uid="e6c2a77f-250b-46c4-9fe2-dff5f03ca9b3"
VSBO01000067.1	RepeatMasker	Unknown	1033837	1033944	448	-	.	ID="RND-6_FAMILY-7324";Tend="1499";Tstart="1395";shortTE="F";uid="c4e4b7c3-3364-4917-915f-368e83157ef1"
VSBO01000067.1	RepeatMasker	DNA	149506	149695	692	-	.	ID="DNA8-77_AP";Tend="425";Tstart="243";shortTE="F";uid="38d5c578-bd02-4f0b-89bc-cacf45b1697e"
VSBO01000067.1	RepeatMasker	DNA/Kolobok-E	681077	681193	495	-	.	ID="KOLOBOKE-3_AP";Tend="2151";Tstart="2035";shortTE="F";uid="a1d1e024-958f-4cf5-b73c-649ea1072da5"
VSBO01000067.1	RepeatMasker	DNA/MULE-MuDR	1029965	1030355	719	-	.	ID="RND-5_FAMILY-2139";Tend="1682";Tstart="1286";shortTE="F";uid="7af2bafb-832a-48d6-a341-2bedbc63f081"
VSBO01000067.1	RepeatMasker	Unknown	499589	500273	3405	-	.	ID="RND-6_FAMILY-2670";Tend="1562";Tstart="914";shortTE="F";uid="ba80dc59-2c67-41cc-9faf-0aff08349bd4"
VSBO01000067.1	RepeatMasker	Unknown	1073465	1073577	760	-	.	ID="RND-6_FAMILY-7043";Tend="1454";Tstart="1342";shortTE="F";uid="01a26117-3e4a-413a-99f4-18b3e221f90d"
VSBO01000067.1	RepeatMasker	Unknown	140785	141215	752	-	.	ID="RND-4_FAMILY-447";TEgroup="ctg_67%7CRND-4_FAMILY-447%7C1";Tend="1509";Tstart="1233";shortTE="F";uid="93b3593c-9c0b-4c07-9ada-ff565971b6a3"
VSBO01000067.1	RepeatMasker	DNA/TcMar-Tc1	400044	400650	1441	-	.	ID="rnd-6_family-8563";Tend="1402";Tstart="762";shortTE="F";uid="a6f328c8-f281-4c09-a3d3-bf06bd9ed299"
VSBO01000067.1	RepeatMasker	DNA	70750	71045	1177	-	.	ID="RND-5_FAMILY-4713";Tend="1396";Tstart="1102";shortTE="F";uid="75a39c75-3b34-4e74-86bb-18ce8243b424"
VSBO01000067.1	RepeatMasker	DNA	22239	22409	855	-	.	ID="RND-5_FAMILY-4713";Tend="1094";Tstart="918";shortTE="F";uid="04cf2202-daf3-4459-81dd-ca4ad38c1a26"
VSBO01000067.1	RepeatMasker	DNA	81391	81533	695	-	.	ID="RND-6_FAMILY-6122";Tend="1655";Tstart="1496";shortTE="F";uid="599545ba-1822-4852-b33d-1d10c66e19e9"
VSBO01000067.1	RepeatMasker	DNA/Kolobok-E	427199	427328	565	-	.	ID="RND-6_FAMILY-691";Tend="1212";Tstart="1089";shortTE="F";uid="47113ed2-16dc-4c45-9e6d-e6a3f23212d7"
VSBO01000067.1	RepeatMasker	DNA	443418	444133	2086	-	.	ID="DNA4-2_AP";Tend="749";Tstart="18";shortTE="F";uid="9eebdcdc-fd7c-4c08-948e-e4db459c02b8"
VSBO01000067.1	RepeatMasker	Unknown	640980	641264	545	-	.	ID="RND-1_FAMILY-59";Tend="1299";Tstart="1026";shortTE="F";uid="080471d9-4f9b-49e5-a4be-68dba393d443"
VSBO01000067.1	RepeatMasker	DNA/hAT-Tip100	1074957	1075176	1110	-	.	ID="RND-1_FAMILY-67";Tend="1197";Tstart="937";shortTE="F";uid="1044d9c3-f7f2-418c-8f22-103c730ed820"
VSBO01000067.1	RepeatMasker	DNA	51951	52438	1801	-	.	ID="RND-5_FAMILY-696";Tend="1413";Tstart="970";shortTE="F";uid="ee5d72d1-ae4d-45b5-aa42-dc05c398d4f7"
VSBO01000067.1	RepeatMasker	Retroposon?	1222729	1222863	612	-	.	ID="SINE2-2_AP";Tend="393";Tstart="259";shortTE="F";uid="033c7bf6-c486-439c-ad93-18e7c8833348"
VSBO01000067.1	RepeatMasker	DNA/Kolobok-E	951801	952075	634	-	.	ID="RND-6_FAMILY-691";Tend="1184";Tstart="891";shortTE="F";uid="1e3e2a0f-616c-419f-b447-b2df9853083c"
VSBO01000067.1	RepeatMasker	Retroposon?	158183	158467	593	-	.	ID="SINE2-1_AP";Tend="419";Tstart="84";shortTE="F";uid="4a567ca7-7ff1-495e-b6f6-6bedb243c36c"
VSBO01000067.1	RepeatMasker	DNA/hAT-Tip100	30320	30845	3940	-	.	ID="RND-6_FAMILY-10825";Tend="1472";Tstart="934";shortTE="F";uid="eda2e03c-356f-413e-901f-f81fb805e7dc"
VSBO01000067.1	RepeatMasker	Unknown	1024907	1025297	1381	-	.	ID="RND-5_FAMILY-4269";Tend="1512";Tstart="1161";shortTE="F";uid="87d1102a-07e0-403b-8bbb-e10a42c3212a"
VSBO01000067.1	RepeatMasker	DNA/hAT-Charlie	117458	117866	1469	-	.	ID="RND-5_FAMILY-1508";TEgroup="ctg_67%7CRND-5_FAMILY-1508%7C1";Tend="1525";Tstart="907";shortTE="F";uid="52ade659-400e-4627-aab4-4c030a76ad37"
VSBO01000067.1	RepeatMasker	Retroposon?	482478	482654	407	-	.	ID="SINE2-1_AP";Tend="1277";Tstart="1107";shortTE="F";uid="e743a698-34db-4c01-b655-7865101b9c3b"
VSBO01000067.1	RepeatMasker	Unknown	20516	21167	3418	-	.	ID="RND-6_FAMILY-1138";Tend="1258";Tstart="665";shortTE="F";uid="e42c539c-5ceb-496e-a361-4d4f926ebe2b"
VSBO01000067.1	RepeatMasker	DNA	945632	945755	406	-	.	ID="DNAX-2_AP";Tend="195";Tstart="59";shortTE="F";uid="9d9c9afd-3410-4d12-a18e-5890446d063e"
VSBO01000067.1	RepeatMasker	DNA/TcMar-Pogo	547727	549037	5157	-	.	ID="RND-5_FAMILY-90";Tend="1624";Tstart="370";shortTE="F";uid="2d77ec11-75e5-4eed-878a-35003275dbb4"
VSBO01000067.1	RepeatMasker	Unknown	337126	337245	696	-	.	ID="RND-5_FAMILY-7831";Tend="1707";Tstart="1588";shortTE="F";uid="f32c54a5-df26-436a-b8cc-bae6eb047b0a"
VSBO01000067.1	RepeatMasker	DNA	1131333	1131795	563	-	.	ID="dna4-2_ap";TEgroup="ctg_67%7Cdna4-2_ap%7C2";Tend="768";Tstart="1";shortTE="F";uid="12800cef-8a22-4420-bb15-dd7fb3a7e72e"
VSBO01000067.1	RepeatMasker	DNA/Ginger-1	163173	163302	488	-	.	ID="RND-6_FAMILY-677";Tend="333";Tstart="180";shortTE="F";uid="2e310baf-5a14-4269-afb1-b0b7a80ec024"
VSBO01000067.1	RepeatMasker	Retroposon?	207568	207678	432	-	.	ID="SINE2-2_AP";Tend="117";Tstart="1";shortTE="F";uid="1b8ee21d-7bee-44fa-a425-e158f75279f6"
VSBO01000067.1	RepeatMasker	DNA/CMC-EnSpm	1159194	1159614	1973	-	.	ID="RND-6_FAMILY-9005";Tend="1085";Tstart="695";shortTE="F";uid="563b71c9-52c8-4dd7-93d6-3247b428c3a1"
VSBO01000067.1	RepeatMasker	DNA/TcMar-m44?	981331	981496	570	-	.	ID="dnax-4b_ap";Tend="170";Tstart="6";shortTE="F";uid="8f1c9fa4-c3ee-4e3a-a2f5-9a23dcc84242"
VSBO01000067.1	RepeatMasker	DNA/hAT-Charlie	544592	544850	1583	-	.	ID="RND-6_FAMILY-4364";Tend="1171";Tstart="922";shortTE="F";uid="52788487-93cd-4a0d-ba72-2ceccaa0f5aa"
VSBO01000067.1	RepeatMasker	DNA/hAT-Tip100	227430	227912	2416	-	.	ID="RND-6_FAMILY-4191";Tend="1415";Tstart="929";shortTE="F";uid="5c593d60-2632-4331-b957-726e027a6766"
VSBO01000067.1	RepeatMasker	DNA/hAT-hAT19	1205960	1206184	402	-	.	ID="HAT-N4_AP";Tend="245";Tstart="3";shortTE="F";uid="6dbec474-f696-40ad-932b-a5be7a3caeec"
VSBO01000067.1	RepeatMasker	DNA/hAT-Ac	1183564	1183731	546	-	.	ID="HAT-2_AP";Tend="3157";Tstart="2987";shortTE="F";uid="4bebb890-3e57-485d-9d88-0ee60b80da40"
VSBO01000067.1	RepeatMasker	Unknown	122885	123168	1560	-	.	ID="RND-1_FAMILY-76";Tend="1206";Tstart="951";shortTE="F";uid="8daa9468-dd11-48a0-bf8f-e2cb28487746"
VSBO01000067.1	RepeatMasker	Retroposon?	1092645	1093090	1896	-	.	ID="SINE2-2_AP";Tend="459";Tstart="1";shortTE="F";uid="825fcc48-aa39-4ba7-b58f-822784b6a48f"
VSBO01000067.1	RepeatMasker	DNA	401259	402034	593	-	.	ID="DNA4-2_AP";Tend="769";Tstart="1";shortTE="F";uid="a883278e-751c-4917-aec0-73a29cf93e8b"
VSBO01000067.1	RepeatMasker	Unknown	1018815	1018947	677	-	.	ID="RND-6_FAMILY-8336";Tend="926";Tstart="784";shortTE="F";uid="ddbca585-fdde-4d06-8bd4-c1e543d55826"
VSBO01000067.1	RepeatMasker	DNA/hAT-Tip100	580159	580623	1167	-	.	ID="RND-6_FAMILY-6024";Tend="1215";Tstart="778";shortTE="F";uid="2277554f-b1da-4e80-8ed8-7deac98c7c7f"
VSBO01000067.1	RepeatMasker	DNA/Ginger-1	153883	154343	507	-	.	ID="GINGER1-1_AP";Tend="3684";Tstart="3268";shortTE="F";uid="32bb8de7-66de-4036-988c-3a66a62eff2a"
VSBO01000067.1	RepeatMasker	Unknown	338064	338195	907	-	.	ID="RND-5_FAMILY-7831";Tend="1571";Tstart="1440";shortTE="F";uid="7592678a-9972-468d-9086-a8a9dd329fd2"
VSBO01000067.1	RepeatMasker	Retroposon?	122201	122498	449	-	.	ID="SINE2-1_AP";Tend="667";Tstart="457";shortTE="F";uid="69d828b7-71ee-46e8-8cdd-b2f390bfcf8b"
VSBO01000067.1	RepeatMasker	DNA/hAT-hAT19	367543	367666	412	-	.	ID="DNA8-74_AP";Tend="128";Tstart="1";shortTE="F";uid="2fba8c93-e5e7-4326-838b-15052218180a"
VSBO01000067.1	RepeatMasker	Unknown	600664	600957	2118	-	.	ID="RND-5_FAMILY-449";Tend="1280";Tstart="997";shortTE="F";uid="397aad84-72dd-4f90-84f6-850be311e476"
VSBO01000067.1	RepeatMasker	DNA	949003	949188	1244	-	.	ID="DNA2-3_AP";Tend="215";Tstart="35";shortTE="F";uid="28f19ae5-7aab-4097-a2ee-6a7ac9ce10b5"
VSBO01000067.1	RepeatMasker	Unknown	1106093	1106270	504	-	.	ID="RND-1_FAMILY-61";Tend="1604";Tstart="1413";shortTE="F";uid="4ef2e35e-4a6e-4f2e-9a14-626f50a62664"
VSBO01000067.1	RepeatMasker	Retroposon?	389146	389298	547	-	.	ID="SINE2-1_AP";Tend="1770";Tstart="1608";shortTE="F";uid="cc95bc19-7dd0-4954-ae69-fca7b315b32c"
VSBO01000067.1	RepeatMasker	DNA	897266	897424	657	-	.	ID="DNA4-2_AP";Tend="769";Tstart="589";shortTE="F";uid="e3c2c7a0-5742-4662-ba0b-1dd32ba3ff47"
VSBO01000067.1	RepeatMasker	DNA/hAT-Tip100	992428	992587	952	-	.	ID="RND-6_FAMILY-2233";Tend="1187";Tstart="1007";shortTE="F";uid="8648ff35-8716-4c11-8633-6496d8b2e09c"
VSBO01000067.1	RepeatMasker	Retroposon?	995206	995457	402	-	.	ID="SINE2-1_AP";Tend="419";Tstart="149";shortTE="F";uid="9507fcec-76f2-492d-9715-140bb9a4add5"
VSBO01000067.1	RepeatMasker	Unknown	1037052	1037248	902	-	.	ID="RND-5_FAMILY-3140";Tend="1136";Tstart="922";shortTE="F";uid="61a1c971-1238-4732-b381-92ed028aeef8"
VSBO01000067.1	RepeatMasker	DNA	381277	381496	802	-	.	ID="dna4-2_ap";Tend="222";Tstart="1";shortTE="F";uid="175630a8-1827-43e4-8015-c72bc2fcaf16"
VSBO01000067.1	RepeatMasker	DNA/hAT-Charlie	1201280	1201739	2785	-	.	ID="RND-1_FAMILY-92";Tend="1359";Tstart="905";shortTE="F";uid="5d7d71f5-b2c5-444f-b6d5-f9ce9e12468b"
VSBO01000067.1	RepeatMasker	DNA	101330	101559	876	-	.	ID="DNA4-2_AP";Tend="769";Tstart="506";shortTE="F";uid="59635925-3636-4a85-a1fd-6455f50e926b"
VSBO01000067.1	RepeatMasker	DNA	356618	356998	2021	-	.	ID="TTAA5_AP";Tend="442";Tstart="4";shortTE="F";uid="2e583934-e780-41c1-9282-078c7dfe9f23"
VSBO01000067.1	RepeatMasker	DNA/hAT-hAT19	327519	327824	1081	-	.	ID="HAT-N9_AP";Tend="547";Tstart="1";shortTE="F";uid="e5ddb47e-2cb3-4217-9d4c-90ece84262ed"
VSBO01000067.1	RepeatMasker	Retroposon?	385942	386246	673	-	.	ID="SINE2-1_AP";Tend="384";Tstart="85";shortTE="F";uid="c2438a95-db3c-4a6a-af17-fcb2b3069f9c"
VSBO01000067.1	RepeatMasker	DNA/Kolobok-E	946796	947028	441	-	.	ID="RND-6_FAMILY-691";TEgroup="ctg_67%7CRND-6_FAMILY-691%7C1";Tend="1297";Tstart="874";shortTE="T";uid="434141b9-1c17-438f-83c7-d77ba7bcf4fe"
VSBO01000067.1	RepeatMasker	Unknown	230056	230697	3305	-	.	ID="RND-1_FAMILY-19";TEgroup="ctg_67%7CRND-1_FAMILY-19%7C1";Tend="1793";Tstart="947";shortTE="F";uid="50c3719a-2599-486f-8f30-938e81ca6ff3"
VSBO01000067.1	RepeatMasker	DNA/MULE-MuDR	1040001	1040225	784	-	.	ID="MUDR8X_AP";Tend="1407";Tstart="1183";shortTE="F";uid="5f3190fd-86a4-4c21-9ea6-ec894c292539"
VSBO01000067.1	RepeatMasker	DNA	727300	727559	888	-	.	ID="TTAA3C_AP";Tend="261";Tstart="1";shortTE="F";uid="d1cd01b1-24ce-4df8-8f33-6edc01c5bf8c"
VSBO01000067.1	RepeatMasker	DNA/hAT-hAT19	12703	13368	5190	-	.	ID="HAT-9_AP";Tend="987";Tstart="315";shortTE="F";uid="b6723f5d-3e1a-45f5-a86c-fbb518e7adb5"
VSBO01000067.1	RepeatMasker	DNA/TcMar-Tc1	567459	567965	844	-	.	ID="RND-6_FAMILY-8563";TEgroup="ctg_67%7CRND-6_FAMILY-8563%7C1";Tend="1298";Tstart="970";shortTE="F";uid="b03f884a-9ded-4842-968f-524cc0279210"
VSBO01000067.1	RepeatMasker	DNA/hAT-Tip100	363672	363785	550	-	.	ID="RND-1_FAMILY-88";Tend="1012";Tstart="900";shortTE="F";uid="00a7bb3d-8f96-4b4f-bccb-2aeb0b549e7d"
VSBO01000067.1	RepeatMasker	Unknown	217361	217998	3069	-	.	ID="RND-6_FAMILY-2670";Tend="1562";Tstart="920";shortTE="F";uid="c1d9526d-ceed-41b1-b7f4-47644b049466"
VSBO01000067.1	RepeatMasker	Unknown	721625	721822	603	-	.	ID="RND-6_FAMILY-827";Tend="733";Tstart="561";shortTE="F";uid="f63ed738-eb7e-4362-92b4-5040d5177118"
VSBO01000067.1	RepeatMasker	Unknown	810697	810820	532	-	.	ID="RND-6_FAMILY-1403";Tend="933";Tstart="803";shortTE="F";uid="7334590a-f0a7-43ef-9d3a-eea7511cc074"
VSBO01000067.1	RepeatMasker	DNA	349117	349327	1524	-	.	ID="RND-1_FAMILY-85";Tend="1139";Tstart="929";shortTE="F";uid="ba1a7e07-54dc-4d2a-85a1-414853075ef7"
VSBO01000670.1	RepeatMasker	Unknown	1	199	1266	+	.	ID="RND-6_FAMILY-1753";Tend="427";Tstart="240";shortTE="F";uid="c9a38ab4-c8be-400c-9933-3f222d4938d2"
VSBO01000670.1	RepeatMasker	DNA/PiggyBac	480	2085	1807	-	.	ID="piggybac-27_lmi";Tend="2026";Tstart="406";shortTE="F";uid="3892dcc7-8d6b-4abd-88ae-208b6e076b13"
VSBO01000670.1	RepeatMasker	DNA/CMC-EnSpm	2519	2717	1566	-	.	ID="RND-2_FAMILY-11";Tend="533";Tstart="335";shortTE="F";uid="9a66ebf2-df31-4d58-991a-8b28c9e20962"
VSBO01006700.1	RepeatMasker	Unknown	1	465	2783	+	.	ID="RND-1_FAMILY-5";Tend="583";Tstart="126";shortTE="F";uid="6f3bab91-66ee-45fc-948d-15b6f1f0dd0b"
VSBO01006700.1	RepeatMasker	Unknown	50	572	3205	-	.	ID="RND-1_FAMILY-4";Tend="590";Tstart="75";shortTE="F";uid="d0df2da9-0a60-4297-bfe7-c0a8c46074e8"
VSBO01006701.1	RepeatMasker	Unknown	1	572	4804	-	.	ID="RND-6_FAMILY-1399";Tend="659";Tstart="87";shortTE="F";uid="1d6ef552-74f2-4644-b36e-4ddc2f4e0a4b"
VSBO01006702.1	RepeatMasker	Unknown	1	572	4461	-	.	ID="RND-1_FAMILY-2";Tend="667";Tstart="97";shortTE="F";uid="75083738-3cca-42cf-bb10-9a66c5f3c8b1"
VSBO01006703.1	RepeatMasker	Unknown	8	572	2703	+	.	ID="RND-6_FAMILY-1753";Tend="642";Tstart="84";shortTE="F";uid="d5d646e6-6b0d-4f8e-8d71-fd67c3582f4f"
VSBO01006706.1	RepeatMasker	Unknown	1	101	852	+	.	ID="RND-1_FAMILY-4";Tend="590";Tstart="490";shortTE="F";uid="db50deaa-8a62-4713-a684-69f150f95f93"
VSBO01006706.1	RepeatMasker	Unknown	24	572	4501	-	.	ID="RND-1_FAMILY-5";Tend="583";Tstart="34";shortTE="F";uid="240ef3dc-42be-4a45-8bcb-41fa30906492"
VSBO01006707.1	RepeatMasker	Unknown	5	553	4168	-	.	ID="RND-1_FAMILY-4";Tend="547";Tstart="1";shortTE="F";uid="ce24beb8-134c-4173-8c09-3dea0653e3be"
VSBO01006708.1	RepeatMasker	Unknown	5	566	2587	-	.	ID="RND-1_FAMILY-6";Tend="788";Tstart="231";shortTE="F";uid="b03e9482-95c8-4774-ae6b-5fa4d72a59c8"
VSBO01006709.1	RepeatMasker	Retroposon?	8	569	2408	+	.	ID="SINE2-1_AP";Tend="1123";Tstart="575";shortTE="F";uid="770d05f9-32a1-40fd-bf82-63dbde5dc6be"
VSBO01006710.1	RepeatMasker	Unknown	3	568	1987	-	.	ID="RND-6_FAMILY-1883";Tend="738";Tstart="1";shortTE="F";uid="5d96cce3-dc10-4bd7-9ee9-ee240bab272e"
VSBO01006711.1	RepeatMasker	Unknown	1	563	2706	+	.	ID="RND-4_FAMILY-722";Tend="661";Tstart="68";shortTE="F";uid="5bb98967-70e5-4e81-ae22-2581ccbc8dc8"
VSBO01006713.1	RepeatMasker	Unknown	1	572	4242	-	.	ID="RND-1_FAMILY-11";Tend="1903";Tstart="1337";shortTE="F";uid="d9ef9ec3-bed0-4061-b400-3b83154a3212"
VSBO01006714.1	RepeatMasker	DNA/CMC-EnSpm	338	572	2450	+	.	ID="rnd-2_family-11";Tend="605";Tstart="1";shortTE="F";uid="4f9f4d15-71b0-4162-b263-02747edbd4e6"
VSBO01006714.1	RepeatMasker	Unknown	2	337	1594	-	.	ID="RND-6_FAMILY-1753";Tend="359";Tstart="29";shortTE="F";uid="c11c5094-3e52-4106-8882-060ee3f57b0d"
VSBO01006715.1	RepeatMasker	Unknown	1	572	4204	-	.	ID="RND-5_FAMILY-2839";Tend="668";Tstart="104";shortTE="F";uid="253a42c7-d7c1-4f3d-9912-2467324cad44"
VSBO01006716.1	RepeatMasker	Unknown	5	543	598	-	.	ID="RND-5_FAMILY-4175";Tend="574";Tstart="9";shortTE="F";uid="dac157ef-87b2-4015-b02a-d97a3c793f41"
VSBO01006717.1	RepeatMasker	Unknown	1	558	3158	-	.	ID="RND-6_FAMILY-1753";Tend="617";Tstart="42";shortTE="F";uid="f1945787-e77f-4e61-8d57-9012f59976f2"
VSBO01006718.1	RepeatMasker	Unknown	1	571	2194	+	.	ID="RND-1_FAMILY-1";TEgroup="ctg_6718%7CRND-1_FAMILY-1%7C1";Tend="566";Tstart="145";shortTE="F";uid="b84da6d7-3d30-4035-9769-4c1977209af8"
VSBO01006720.1	RepeatMasker	Unknown	1	570	4672	-	.	ID="RND-6_FAMILY-9580";Tend="550";Tstart="1";shortTE="F";uid="957d2bf2-56d9-44f9-ba17-75df7a53744a"
VSBO01006721.1	RepeatMasker	Unknown	105	571	1078	+	.	ID="RND-1_FAMILY-138";TEgroup="ctg_6721%7CRND-1_FAMILY-138%7C1";Tend="1282";Tstart="980";shortTE="F";uid="0dd012a2-d256-4729-8110-86eeabc4e18b"
VSBO01006722.1	RepeatMasker	Unknown	1	571	3140	+	.	ID="RND-1_FAMILY-95";Tend="937";Tstart="226";shortTE="F";uid="cc048120-3b03-485a-b76d-e9ec10154d7a"
VSBO01006723.1	RepeatMasker	Unknown	1	571	2967	+	.	ID="RND-1_FAMILY-2";Tend="651";Tstart="127";shortTE="F";uid="9d8447fa-73fb-4036-bf0d-6ded79fb3af9"
VSBO01006724.1	RepeatMasker	Unknown	50	569	3622	+	.	ID="RND-1_FAMILY-3";Tend="614";Tstart="96";shortTE="F";uid="3ad1d9a5-8993-49ee-9750-c933c3450ba9"
VSBO01006724.1	RepeatMasker	Unknown	9	249	1008	-	.	ID="RND-1_FAMILY-0";Tend="206";Tstart="1";shortTE="F";uid="37e85146-8dfe-46ff-893d-b0cecfc98d81"
VSBO01006725.1	RepeatMasker	Unknown	1	571	3277	+	.	ID="RND-6_FAMILY-1753";Tend="649";Tstart="1";shortTE="F";uid="b6bfbaa3-a024-4d98-8228-6ccccbe5093b"
VSBO01006726.1	RepeatMasker	Unknown	1	571	4381	-	.	ID="RND-5_FAMILY-3904";Tend="722";Tstart="152";shortTE="F";uid="24447640-0d17-4c33-8173-7e0f1beade6a"
VSBO01006727.1	RepeatMasker	Unknown	5	564	3329	+	.	ID="RND-4_FAMILY-722";Tend="562";Tstart="1";shortTE="F";uid="8407e45a-086d-48c6-a61b-199bb0e1db88"
VSBO01006728.1	RepeatMasker	Unknown	35	571	2149	+	.	ID="RND-1_FAMILY-0";Tend="588";Tstart="1";shortTE="F";uid="493717cb-e1d7-4e74-8ab3-d8d7c0a15852"
VSBO01006728.1	RepeatMasker	Unknown	1	258	1091	-	.	ID="RND-1_FAMILY-3";Tend="328";Tstart="36";shortTE="F";uid="1856c666-731c-443a-9f94-f1bc929f3c15"
VSBO01006729.1	RepeatMasker	Unknown	1	571	3516	+	.	ID="RND-4_FAMILY-722";Tend="760";Tstart="201";shortTE="F";uid="d28eb506-9cea-4f22-85f9-38e4e548ee24"
VSBO01000673.1	RepeatMasker	Retroposon?	2	2695	17018	+	.	ID="RND-1_FAMILY-7";Tend="2779";Tstart="1";shortTE="F";uid="4ebd4bc0-aafe-4613-8d72-10280707b2cf"
VSBO01006730.1	RepeatMasker	Unknown	1	565	2023	-	.	ID="RND-4_FAMILY-722";Tend="577";Tstart="54";shortTE="F";uid="9c1d1b0f-85a7-4408-b31f-53ddb17148ea"
VSBO01006731.1	RepeatMasker	Unknown	2	571	3185	-	.	ID="RND-5_FAMILY-4175";Tend="649";Tstart="1";shortTE="F";uid="b53dda89-12fc-4113-9e0d-b02959e63f0e"
VSBO01006732.1	RepeatMasker	RC/Helitron	1	571	2118	-	.	ID="HELITRON-1_DEL";Tend="1865";Tstart="923";shortTE="F";uid="665b17bb-725c-41ab-af25-92ffc60d46d3"
VSBO01006733.1	RepeatMasker	Unknown	2	571	4206	-	.	ID="RND-6_FAMILY-7308";Tend="1496";Tstart="928";shortTE="F";uid="7fb3dda7-2a5a-4b08-864c-2cf0977f1839"
VSBO01006735.1	RepeatMasker	Unknown	1	571	4409	+	.	ID="RND-5_FAMILY-67";Tend="655";Tstart="84";shortTE="F";uid="aee55cb6-c417-460a-9359-25eddb4790a4"
VSBO01006737.1	RepeatMasker	Unknown	1	571	2798	+	.	ID="RND-6_FAMILY-1883";Tend="729";Tstart="4";shortTE="F";uid="06e53158-8d17-410a-8307-e18f4156403a"
VSBO01006738.1	RepeatMasker	Unknown	1	571	3769	-	.	ID="RND-5_FAMILY-193";Tend="670";Tstart="1";shortTE="F";uid="018d97a5-6a5e-4dd9-a6a0-7e29f908d6d5"
VSBO01006739.1	RepeatMasker	Unknown	1	564	3556	-	.	ID="RND-5_FAMILY-4175";Tend="567";Tstart="2";shortTE="F";uid="bc90610f-b591-45c9-9c51-d15ed785b831"
VSBO01000674.1	RepeatMasker	LTR/Gypsy	1353	2685	10403	+	.	ID="RND-6_FAMILY-1479";Tend="1591";Tstart="299";shortTE="F";uid="23782e0e-f886-4852-a458-123e2ead1c26"
VSBO01000674.1	RepeatMasker	Unknown	751	1358	840	-	.	ID="RND-6_FAMILY-2025";TEgroup="ctg_674%7CRND-6_FAMILY-2025%7C1";Tend="515";Tstart="146";shortTE="F";uid="c6325bcc-8c72-4926-9189-ee588054851a"
VSBO01000674.1	RepeatMasker	Unknown	140	475	1113	-	.	ID="RND-6_FAMILY-2025";Tend="469";Tstart="128";shortTE="F";uid="fe8b6f55-2399-4ccf-8308-e0ab15317f8a"
VSBO01006740.1	RepeatMasker	Unknown	1	571	3490	+	.	ID="RND-6_FAMILY-1753";Tend="647";Tstart="61";shortTE="F";uid="e4ff8328-fdcd-4f6c-8537-5b2f7af3f950"
VSBO01006741.1	RepeatMasker	Unknown	212	571	3782	+	.	ID="RND-6_FAMILY-1753";Tend="546";Tstart="188";shortTE="F";uid="bd0f8d39-c289-4df5-84a2-6da77dd01832"
VSBO01006741.1	RepeatMasker	DNA/CMC-EnSpm	1	211	1052	-	.	ID="RND-2_FAMILY-11";Tend="191";Tstart="1";shortTE="F";uid="45c7869e-346c-4095-880f-0bf3967950e8"
VSBO01006742.1	RepeatMasker	Unknown	1	566	3318	-	.	ID="RND-6_FAMILY-1753";Tend="626";Tstart="1";shortTE="F";uid="de82e405-e976-4780-803d-f5795d7cd4f2"
VSBO01006743.1	RepeatMasker	DNA/CMC-EnSpm	1	546	3205	+	.	ID="RND-2_FAMILY-11";Tend="605";Tstart="83";shortTE="F";uid="d4c972cb-7ab6-454a-9ea0-9bb95ed4c5ff"
VSBO01006743.1	RepeatMasker	Unknown	346	570	780	-	.	ID="RND-6_FAMILY-1753";Tend="652";Tstart="451";shortTE="F";uid="113fbd48-301f-43f2-8ecf-4fbb82262a27"
VSBO01006744.1	RepeatMasker	Unknown	2	570	2514	+	.	ID="RND-6_FAMILY-10293";Tend="792";Tstart="1";shortTE="F";uid="45138086-6844-4e5e-94f4-97f31562f9cd"
VSBO01006745.1	RepeatMasker	DNA	1	501	2894	-	.	ID="DNA8-27_AP";Tend="621";Tstart="42";shortTE="F";uid="546b5d35-5e87-449b-b7de-04b550ff9a57"
VSBO01006746.1	RepeatMasker	Unknown	1	570	3257	-	.	ID="RND-6_FAMILY-1753";Tend="652";Tstart="4";shortTE="F";uid="a74f52d0-ea73-4bbb-a760-9bd2d4790887"
VSBO01006747.1	RepeatMasker	Unknown	4	570	3767	+	.	ID="RND-6_FAMILY-1753";Tend="626";Tstart="1";shortTE="F";uid="03a1b7c0-9687-4851-a4f6-b31e972bd807"
VSBO01006748.1	RepeatMasker	Unknown	1	570	2754	+	.	ID="RND-5_FAMILY-1727";Tend="683";Tstart="88";shortTE="F";uid="5461843d-8d4b-4093-ab99-17b6ef41ce30"
VSBO01006749.1	RepeatMasker	Unknown	1	570	4127	-	.	ID="RND-5_FAMILY-223";Tend="707";Tstart="3";shortTE="F";uid="88baced2-3f5c-46a5-a4b1-58b30bd5b445"
VSBO01000675.1	RepeatMasker	Unknown	6	2627	680	+	.	ID="RND-6_FAMILY-9580";Tend="523";Tstart="73";shortTE="F";uid="05179475-7a5f-413c-8ff3-1888c049ec36"
VSBO01006750.1	RepeatMasker	DNA/CMC-EnSpm	6	523	460	-	.	ID="RND-2_FAMILY-11";Tend="522";Tstart="9";shortTE="F";uid="b32f44ea-eaa6-4f9e-a8ec-94beb256ee3e"
VSBO01006751.1	RepeatMasker	Unknown	1	570	3991	+	.	ID="RND-6_FAMILY-1753";Tend="598";Tstart="73";shortTE="F";uid="46fad19e-9553-461c-8c74-126e0c09a5d6"
VSBO01006752.1	RepeatMasker	Unknown	1	549	2681	+	.	ID="RND-1_FAMILY-6";Tend="787";Tstart="251";shortTE="F";uid="a70bea71-200c-4076-9c79-462bb731f448"
VSBO01006753.1	RepeatMasker	Unknown	3	554	2851	-	.	ID="RND-1_FAMILY-1";Tend="553";Tstart="1";shortTE="F";uid="1724a707-6155-4ab7-aa4c-e19706c92bea"
VSBO01006754.1	RepeatMasker	Unknown	2	564	3201	+	.	ID="RND-6_FAMILY-1753";Tend="652";Tstart="125";shortTE="F";uid="9d4a2190-eddc-4673-99f7-f9461b0ac002"
VSBO01006755.1	RepeatMasker	Unknown	1	570	2554	-	.	ID="RND-6_FAMILY-1753";Tend="582";Tstart="39";shortTE="F";uid="0c4254a5-e1b4-437a-8d95-2251e6b9fc05"
VSBO01006756.1	RepeatMasker	DNA/MULE-MuDR	1	570	1811	-	.	ID="rnd-6_family-10690";Tend="1515";Tstart="682";shortTE="F";uid="05f32a14-a2fb-4dd8-af2c-b08b41b3826e"
VSBO01006757.1	RepeatMasker	Unknown	1	570	4057	-	.	ID="RND-6_FAMILY-1753";Tend="649";Tstart="124";shortTE="F";uid="adad76cf-235e-485d-bac3-449c0a20528d"
VSBO01006758.1	RepeatMasker	Unknown	1	555	1635	+	.	ID="RND-1_FAMILY-3";Tend="614";Tstart="35";shortTE="F";uid="14645e9f-22c3-4575-9e1a-6fdae475e652"
VSBO01006758.1	RepeatMasker	Unknown	69	570	2660	-	.	ID="RND-1_FAMILY-0";Tend="693";Tstart="165";shortTE="F";uid="e196b037-dc7d-4a84-a96a-1272c42fc8cd"
VSBO01006759.1	RepeatMasker	DNA/CMC-EnSpm	462	567	633	+	.	ID="RND-2_FAMILY-11";Tend="106";Tstart="1";shortTE="F";uid="ec24b943-3e77-443c-ad0c-ccb6a5d71aa0"
VSBO01006759.1	RepeatMasker	Unknown	1	461	3382	-	.	ID="RND-6_FAMILY-1753";Tend="652";Tstart="95";shortTE="F";uid="adf726a2-5028-46b8-a18b-650aa15e0d8a"
VSBO01000676.1	RepeatMasker	Unknown	882	1324	2998	+	.	ID="RND-1_FAMILY-138";Tend="1402";Tstart="974";shortTE="F";uid="9a6b4f31-974d-4ef0-b797-02165163356b"
VSBO01000676.1	RepeatMasker	RC/Helitron	1502	1711	1711	-	.	ID="RND-6_FAMILY-329";Tend="1514";Tstart="1306";shortTE="F";uid="c902568c-40f0-4f4f-8002-94a8634a7a62"
VSBO01006760.1	RepeatMasker	Unknown	131	561	1540	+	.	ID="RND-5_FAMILY-4175";Tend="470";Tstart="31";shortTE="F";uid="66f04c06-85e6-4d77-8585-123c6f63451a"
VSBO01006760.1	RepeatMasker	Unknown	90	395	826	-	.	ID="RND-1_FAMILY-2";Tend="307";Tstart="4";shortTE="F";uid="58834636-da6f-4a8c-ad33-5bfc0a45bdd1"
VSBO01006761.1	RepeatMasker	Unknown	1	554	3170	-	.	ID="RND-6_FAMILY-1753";Tend="613";Tstart="22";shortTE="F";uid="fd08319e-3ce8-4c31-8d3f-dba1156ae08c"
VSBO01006762.1	RepeatMasker	Unknown	1	570	3142	-	.	ID="RND-5_FAMILY-4175";Tend="649";Tstart="1";shortTE="F";uid="743d66ba-0a04-44f0-944e-60ee116425ce"
VSBO01006764.1	RepeatMasker	DNA/CMC-EnSpm	6	570	3197	+	.	ID="RND-2_FAMILY-11";Tend="586";Tstart="1";shortTE="F";uid="79573215-0f4e-480e-9f58-d5263b99f118"
VSBO01006765.1	RepeatMasker	Unknown	1	570	3192	-	.	ID="RND-6_FAMILY-1753";Tend="653";Tstart="1";shortTE="F";uid="ae81b619-785c-4d08-b5b5-c9a92a96a5ca"
VSBO01006766.1	RepeatMasker	Retroposon?	7	569	2259	+	.	ID="SINE2-1_AP";Tend="1172";Tstart="586";shortTE="F";uid="4d58df94-032a-42eb-93fc-a7a7d07f9359"
VSBO01006768.1	RepeatMasker	Unknown	1	570	1777	+	.	ID="RND-1_FAMILY-0";Tend="693";Tstart="1";shortTE="F";uid="06a863a4-7894-4216-896c-6d5bdc58269b"
VSBO01006769.1	RepeatMasker	Unknown	1	553	3168	+	.	ID="RND-6_FAMILY-1753";Tend="652";Tstart="21";shortTE="F";uid="79a238d8-acd8-4648-9718-0d421b5120b5"
VSBO01006770.1	RepeatMasker	DNA/TcMar-m44	71	230	636	-	.	ID="MARINER-33_LMI";Tend="1334";Tstart="1176";shortTE="F";uid="c932bed9-f4f6-4c17-984c-53e0d19b922a"
VSBO01006771.1	RepeatMasker	DNA/CMC-EnSpm	30	570	2392	-	.	ID="RND-2_FAMILY-11";Tend="605";Tstart="65";shortTE="F";uid="eb1f2412-b16b-4d67-9548-1204f5f7ba20"
VSBO01006772.1	RepeatMasker	Unknown	1	530	3575	-	.	ID="RND-1_FAMILY-26";Tend="528";Tstart="3";shortTE="F";uid="bdbe23f8-e0fe-45e0-9584-ba31a83e1eea"
VSBO01006774.1	RepeatMasker	Unknown	1	569	4100	+	.	ID="RND-5_FAMILY-193";Tend="658";Tstart="90";shortTE="F";uid="48ef763b-401c-40c4-a5dd-b160baf2c695"
VSBO01006776.1	RepeatMasker	Unknown	140	569	2296	+	.	ID="RND-5_FAMILY-4175";Tend="638";Tstart="209";shortTE="F";uid="a2d4d15a-3c07-4db6-8c58-9ffb9aa9ec68"
VSBO01006776.1	RepeatMasker	Unknown	7	567	700	-	.	ID="RND-1_FAMILY-2";Tend="521";Tstart="1";shortTE="F";uid="050a1c13-4b5a-4fa2-b76a-8fccba0ffeef"
VSBO01006777.1	RepeatMasker	Unknown	1	567	3380	-	.	ID="RND-5_FAMILY-4175";Tend="649";Tstart="1";shortTE="F";uid="da32ce94-94e4-4c55-a4c5-5eb81e72cd12"
VSBO01006778.1	RepeatMasker	Unknown	1	569	2603	+	.	ID="RND-1_FAMILY-4";Tend="590";Tstart="1";shortTE="F";uid="6d8213a1-b6cd-49e4-a11d-5eda5efa655b"
VSBO01006779.1	RepeatMasker	Unknown	190	569	1591	-	.	ID="RND-6_FAMILY-4716";Tend="704";Tstart="345";shortTE="F";uid="c8817b0c-d4eb-416b-9829-a71e715b827f"
VSBO01000678.1	RepeatMasker	Unknown	623	1737	8118	+	.	ID="RND-6_FAMILY-5373";Tend="1356";Tstart="256";shortTE="F";uid="f38c9ef2-ab6b-4a25-95a4-3087795f7750"
VSBO01000678.1	RepeatMasker	DNA/Kolobok-E	233	501	870	+	.	ID="KOLOBOKE-1_AP";Tend="2311";Tstart="2044";shortTE="F";uid="075d6779-b41f-439e-a0d5-b451c7c76c67"
VSBO01006780.1	RepeatMasker	Unknown	26	569	3855	+	.	ID="RND-1_FAMILY-4";Tend="543";Tstart="1";shortTE="F";uid="f476812a-6aa5-4e6d-b69d-bbf6ddc8d502"
VSBO01006781.1	RepeatMasker	Unknown	220	569	3109	+	.	ID="RND-1_FAMILY-80";Tend="349";Tstart="1";shortTE="F";uid="c9e6d2f0-cdbc-4514-b387-590117cd61ea"
VSBO01006781.1	RepeatMasker	Unknown	127	492	481	-	.	ID="RND-5_FAMILY-262";Tend="705";Tstart="363";shortTE="F";uid="970a29b6-ba4f-4a85-b5db-38e7cd8288f7"
VSBO01006782.1	RepeatMasker	Unknown	27	569	3332	-	.	ID="RND-6_FAMILY-1753";Tend="588";Tstart="26";shortTE="F";uid="ee1d260c-9eb8-4f5d-831c-28407354070e"
VSBO01006783.1	RepeatMasker	Unknown	4	565	2461	-	.	ID="RND-6_FAMILY-1883";Tend="534";Tstart="1";shortTE="F";uid="6157fde8-27f8-45b5-90c5-f16d7617f8eb"
VSBO01006784.1	RepeatMasker	Unknown	1	486	2886	+	.	ID="RND-1_FAMILY-4";Tend="590";Tstart="105";shortTE="F";uid="07336f16-3a2b-45fe-b2f9-7c2aa08160e7"
VSBO01006784.1	RepeatMasker	Unknown	78	541	1485	-	.	ID="RND-1_FAMILY-5";Tend="583";Tstart="120";shortTE="F";uid="0936c1b2-bfd1-46c2-ac94-6485dc4fe477"
VSBO01006786.1	RepeatMasker	Unknown	1	569	4528	-	.	ID="RND-1_FAMILY-24";Tend="696";Tstart="130";shortTE="F";uid="dd861810-d8e3-4492-9c5d-6b02093259d5"
VSBO01006787.1	RepeatMasker	Unknown	1	569	2328	+	.	ID="RND-4_FAMILY-722";Tend="827";Tstart="179";shortTE="F";uid="aa9b6e7e-1a9e-431d-a45f-3ffb2e434552"
VSBO01006788.1	RepeatMasker	Unknown	335	569	855	+	.	ID="RND-5_FAMILY-4175";Tend="449";Tstart="214";shortTE="F";uid="6af92a8d-cd4e-407d-ab41-624ee53175bc"
VSBO01006788.1	RepeatMasker	Unknown	19	334	683	-	.	ID="RND-1_FAMILY-2";Tend="725";Tstart="42";shortTE="F";uid="6cfcafd9-0976-4751-8712-bc489080cee3"
VSBO01006789.1	RepeatMasker	Unknown	1	569	2920	+	.	ID="RND-6_FAMILY-1753";Tend="652";Tstart="1";shortTE="F";uid="33236ba5-b036-4db5-b384-61cb00167436"
VSBO01006790.1	RepeatMasker	Unknown	1	568	3517	-	.	ID="RND-6_FAMILY-1753";Tend="652";Tstart="1";shortTE="F";uid="e211ec27-a993-415c-a62c-40be87f904f7"
VSBO01006791.1	RepeatMasker	Unknown	1	569	3125	+	.	ID="RND-5_FAMILY-4175";Tend="649";Tstart="1";shortTE="F";uid="b12e23a6-8914-4c64-9ff4-36977d1de492"
VSBO01006792.1	RepeatMasker	Unknown	2	569	3618	+	.	ID="RND-5_FAMILY-4175";Tend="649";Tstart="1";shortTE="F";uid="d5f560e7-d67a-4a03-95a7-a353390d5bf1"
VSBO01006793.1	RepeatMasker	Unknown	2	568	4945	+	.	ID="RND-1_FAMILY-93";Tend="670";Tstart="105";shortTE="F";uid="7b70d2e4-ca55-4f6e-8ed3-e39b2ad250ed"
VSBO01006794.1	RepeatMasker	DNA/MULE-NOF	1	569	4249	+	.	ID="rnd-6_family-5242";Tend="966";Tstart="1";shortTE="F";uid="9f20318b-49cb-4de9-bd0f-10bf8aaefa43"
VSBO01006795.1	RepeatMasker	Unknown	86	569	1946	+	.	ID="RND-1_FAMILY-1";Tend="546";Tstart="1";shortTE="F";uid="8ad5e7b5-3dd5-44c9-8bc0-3ccaf88bcf0a"
VSBO01006795.1	RepeatMasker	Unknown	1	330	2251	-	.	ID="RND-1_FAMILY-2";Tend="331";Tstart="1";shortTE="F";uid="19adba36-25f8-439d-a962-dcf2f6ab976e"
VSBO01006796.1	RepeatMasker	DNA/CMC-EnSpm	2	567	4096	+	.	ID="RND-2_FAMILY-11";Tend="566";Tstart="1";shortTE="F";uid="951c5b6b-9808-40c4-a7b3-cc6bfc5bffb3"
VSBO01006797.1	RepeatMasker	Unknown	1	569	4815	-	.	ID="RND-1_FAMILY-14";Tend="723";Tstart="154";shortTE="F";uid="7b766e65-171c-4d2f-be3d-f699e52d9e95"
VSBO01006798.1	RepeatMasker	Unknown	97	569	3733	+	.	ID="RND-5_FAMILY-4955";Tend="482";Tstart="9";shortTE="F";uid="92fa7932-e196-433a-b8ea-a70d19b515c3"
VSBO01006798.1	RepeatMasker	Unknown	1	206	1053	-	.	ID="RND-5_FAMILY-392";Tend="338";Tstart="160";shortTE="F";uid="09793c92-7eb0-469d-9be2-c69e3329a2a2"
VSBO01006799.1	RepeatMasker	Unknown	1	199	1564	+	.	ID="RND-5_FAMILY-193";Tend="240";Tstart="42";shortTE="F";uid="2c7e57bd-8922-4c6a-9986-5e4d1daa572f"
VSBO01000068.1	RepeatMasker	DNA	75331	75519	772	+	.	ID="TTAA2B_AP";Tend="425";Tstart="228";shortTE="F";uid="3ccbe51c-9e19-4503-b4ae-fd0928a03bac"
VSBO01000068.1	RepeatMasker	Unknown	525855	526442	864	+	.	ID="RND-6_FAMILY-827";Tend="1101";Tstart="603";shortTE="F";uid="764919ae-08a3-47e6-972d-2941766e85b7"
VSBO01000068.1	RepeatMasker	DNA	429202	430009	987	+	.	ID="DNA4-2_AP";Tend="769";Tstart="2";shortTE="F";uid="bef28d73-b9c8-4c5d-8aff-36dc4b399245"
VSBO01000068.1	RepeatMasker	DNA/Kolobok-E	223162	223381	429	+	.	ID="KOLOBOKE-3_AP";Tend="2194";Tstart="1978";shortTE="F";uid="7e6e733a-0667-4cf8-b065-ebcd45391f8f"
VSBO01000068.1	RepeatMasker	Unknown	252885	253116	1216	+	.	ID="RND-1_FAMILY-57";Tend="1146";Tstart="922";shortTE="F";uid="b209615d-c89e-471c-9191-29fbe36c55a1"
VSBO01000068.1	RepeatMasker	DNA	77572	77770	550	+	.	ID="TTAA2B_AP";Tend="417";Tstart="228";shortTE="F";uid="71353d0a-dd1d-40fb-8b3f-c522f8e8ef4d"
VSBO01000068.1	RepeatMasker	DNA	1147302	1147557	891	+	.	ID="DNAX-2_AP";Tend="293";Tstart="31";shortTE="F";uid="fe06cbfe-47c3-4b52-91f2-3bf99a623584"
VSBO01000068.1	RepeatMasker	LINE/I-Jockey	297996	298218	425	+	.	ID="RND-6_FAMILY-3170";Tend="1243";Tstart="1019";shortTE="F";uid="99002690-fffb-4a6a-aa41-c81b1d429f3a"
VSBO01000068.1	RepeatMasker	DNA/hAT-Tip100	811257	811439	759	+	.	ID="RND-6_FAMILY-1830";Tend="1133";Tstart="977";shortTE="F";uid="87af41c3-ee6d-4848-821c-e88c56fa6903"
VSBO01000068.1	RepeatMasker	Retroposon?	39272	39936	844	+	.	ID="SINE2-1_AP";Tend="1448";Tstart="793";shortTE="F";uid="a74b4d87-29bf-4a43-8465-91ec61c18432"
VSBO01000068.1	RepeatMasker	DNA	809006	809417	1055	+	.	ID="TTAA8_AP";Tend="422";Tstart="8";shortTE="F";uid="1f011d24-6c20-4bb3-a782-3bd2fe415d07"
VSBO01000068.1	RepeatMasker	DNA	472448	472674	480	+	.	ID="ttaa3c_ap";Tend="333";Tstart="121";shortTE="F";uid="6b0ab40c-a1f1-4584-9a3f-e70b4659a1fa"
VSBO01000068.1	RepeatMasker	DNA/Academ-1	196415	196686	1598	+	.	ID="RND-6_FAMILY-48";Tend="1293";Tstart="1018";shortTE="F";uid="c7e7588f-7841-4610-9b1b-e6c21ee8b9e8"
VSBO01000068.1	RepeatMasker	DNA/hAT	1045443	1046744	10213	+	.	ID="RND-1_FAMILY-47";Tend="2019";Tstart="704";shortTE="F";uid="18be319d-0d35-4802-91d7-3e4fe10e3a0c"
VSBO01000068.1	RepeatMasker	DNA/Ginger-1	273351	273540	420	+	.	ID="GINGER1-1_AP";Tend="4428";Tstart="4237";shortTE="F";uid="490297c7-0be0-4db5-82ed-ff16eae984bd"
VSBO01000068.1	RepeatMasker	DNA	431702	431878	435	+	.	ID="dna4-1_ap";Tend="708";Tstart="550";shortTE="F";uid="c7c2a79f-34ff-4972-8f70-148cd5462b7a"
VSBO01000068.1	RepeatMasker	DNA/Ginger-1	947648	947769	572	+	.	ID="GINGER1-1_AP";Tend="3398";Tstart="3266";shortTE="F";uid="7a468054-96ed-412c-b800-cff919c45ef3"
VSBO01000068.1	RepeatMasker	DNA/MULE-MuDR	192716	193942	1168	+	.	ID="dna8-110_ap";Tend="1762";Tstart="363";shortTE="F";uid="7177aaf2-2453-4629-be0b-b91a2acb0239"
VSBO01000068.1	RepeatMasker	DNA/MULE-MuDR	192128	192549	1521	+	.	ID="DNA8-110_AP";Tend="351";Tstart="1";shortTE="F";uid="62a2eb8a-2e05-4b55-8f83-0568e7894085"
VSBO01000068.1	RepeatMasker	Unknown	653527	653815	741	+	.	ID="RND-4_FAMILY-53";Tend="1021";Tstart="734";shortTE="F";uid="b344c222-241c-412f-a182-94e212be169f"
VSBO01000068.1	RepeatMasker	DNA/hAT	17546	17681	685	+	.	ID="HAT-N10_AP";Tend="372";Tstart="228";shortTE="F";uid="006c3f24-b4fe-41e5-93c0-7523717eccf1"
VSBO01000068.1	RepeatMasker	DNA/hAT-hATm	51936	52369	2372	+	.	ID="hat-6_ap";Tend="2369";Tstart="1916";shortTE="F";uid="4ffe158b-10c2-4d9b-ab9d-b45d9ce821ba"
VSBO01000068.1	RepeatMasker	Retroposon?	53020	53435	1807	+	.	ID="RND-5_FAMILY-4364";Tend="1103";Tstart="697";shortTE="F";uid="c89a979b-aee5-4b53-9a82-e47319dc792b"
VSBO01000068.1	RepeatMasker	DNA/Kolobok-E	283362	283652	538	+	.	ID="RND-6_FAMILY-691";Tend="1166";Tstart="883";shortTE="F";uid="b107788b-9035-4896-876c-3e0d008b17f8"
VSBO01000068.1	RepeatMasker	Unknown	824690	825001	438	+	.	ID="RND-6_FAMILY-5122";Tend="1343";Tstart="1075";shortTE="F";uid="2fffb9ed-1ce0-4af9-bce5-e3cb20d17cfd"
VSBO01000068.1	RepeatMasker	Unknown	648078	649260	6785	+	.	ID="RND-5_FAMILY-3006";TEgroup="ctg_68%7CRND-5_FAMILY-3006%7C1";Tend="1584";Tstart="304";shortTE="F";uid="b23e478e-0ccb-48a6-8c74-90e8ddd13e46"
VSBO01000068.1	RepeatMasker	Retroposon?	213967	214194	766	+	.	ID="RND-5_FAMILY-4364";Tend="938";Tstart="697";shortTE="F";uid="a6cdace1-935f-4e37-90ca-142674b86ca7"
VSBO01000068.1	RepeatMasker	Retroposon?	1153030	1153780	1121	+	.	ID="SINE2-1_AP";Tend="1458";Tstart="156";shortTE="F";uid="19a17178-6ad6-46cb-b383-5000237fa5fb"
VSBO01000068.1	RepeatMasker	DNA/hAT-Charlie	1111213	1111453	530	+	.	ID="RND-6_FAMILY-7632";TEgroup="ctg_68%7CRND-6_FAMILY-7632%7C1";Tend="1245";Tstart="637";shortTE="T";uid="2dc245a6-f491-482d-a171-99d57b8daff7"
VSBO01000068.1	RepeatMasker	DNA/MULE-NOF	33778	33958	1246	+	.	ID="RND-6_FAMILY-905";Tend="184";Tstart="6";shortTE="F";uid="6712da3b-b5be-4841-a7fd-760f6c4773b4"
VSBO01000068.1	RepeatMasker	Unknown	1130879	1131237	1082	+	.	ID="RND-4_FAMILY-666";Tend="1416";Tstart="957";shortTE="F";uid="623e3708-b1cb-457e-947f-cedc8dda5d67"
VSBO01000068.1	RepeatMasker	Retroposon?	195353	195560	539	+	.	ID="RND-6_FAMILY-5310";Tend="1160";Tstart="974";shortTE="F";uid="6c699a0d-8e21-45eb-8d4c-32b8a6fa887c"
VSBO01000068.1	RepeatMasker	Retroposon?	878177	878305	402	+	.	ID="SINE2-1_AP";Tend="1770";Tstart="1645";shortTE="F";uid="65de5712-c34b-40fc-848d-ad41bfffde13"
VSBO01000068.1	RepeatMasker	Unknown	49595	50275	671	+	.	ID="RND-1_FAMILY-56";Tend="1179";Tstart="478";shortTE="F";uid="af1b533b-60a9-4c23-b89f-160245156938"
VSBO01000068.1	RepeatMasker	DNA/Kolobok-E	137784	138187	1986	+	.	ID="RND-5_FAMILY-15287";Tend="907";Tstart="520";shortTE="F";uid="98dee453-9b6f-4cb9-9803-3f61aa15d30a"
VSBO01000068.1	RepeatMasker	Retroposon?	35930	36148	951	+	.	ID="RND-5_FAMILY-4364";Tend="1019";Tstart="781";shortTE="F";uid="4096e722-48bf-4ce1-900f-a0cef811c23a"
VSBO01000068.1	RepeatMasker	Retroposon?	175503	176098	1036	+	.	ID="RND-6_FAMILY-5310";Tend="1160";Tstart="667";shortTE="F";uid="fa1b8753-c774-4790-80a7-e8e99093f628"
VSBO01000068.1	RepeatMasker	DNA/hAT-Ac	943651	943767	457	+	.	ID="RND-6_FAMILY-433";Tend="1319";Tstart="1203";shortTE="F";uid="b7691bbe-3cae-4ff6-8752-4e1ede87c32d"
VSBO01000068.1	RepeatMasker	DNA	420257	420965	1229	+	.	ID="DNA4-2_AP";Tend="769";Tstart="24";shortTE="F";uid="47f75fd2-c743-429d-ba43-54ed1bee5c7b"
VSBO01000068.1	RepeatMasker	DNA	662988	663157	670	+	.	ID="dna4-2_ap";Tend="769";Tstart="592";shortTE="F";uid="5c476acb-8fc6-4eab-bc02-45a07f65ee2d"
VSBO01000068.1	RepeatMasker	Unknown	178936	179076	411	+	.	ID="RND-6_FAMILY-6284";Tend="397";Tstart="257";shortTE="F";uid="8935f8d7-a98a-4d30-b44a-eebfa02dcf69"
VSBO01000068.1	RepeatMasker	DNA	94255	94453	550	+	.	ID="TTAA2B_AP";Tend="417";Tstart="228";shortTE="F";uid="d81e8eab-21d5-4426-b3e0-adc837f1138d"
VSBO01000068.1	RepeatMasker	DNA	502441	503195	1497	+	.	ID="DNA4-2_AP";Tend="769";Tstart="1";shortTE="F";uid="ad55801a-9b86-4d7f-b431-3f154ddad8da"
VSBO01000068.1	RepeatMasker	DNA/TcMar-Tigger	550491	550802	1839	+	.	ID="RND-5_FAMILY-5132";Tend="1269";Tstart="932";shortTE="F";uid="4867d7d3-f7f7-47ca-a059-888c661a9969"
VSBO01000068.1	RepeatMasker	DNA	126002	126391	796	+	.	ID="ttaa2c_ap";Tend="423";Tstart="49";shortTE="F";uid="e5d770a3-b4ab-4de8-8648-127c63c59cba"
VSBO01000068.1	RepeatMasker	DNA	584019	584801	2538	+	.	ID="DNA4-2_AP";Tend="769";Tstart="1";shortTE="F";uid="51c278a7-292f-4cb3-b4b1-3b4ae075da74"
VSBO01000068.1	RepeatMasker	Retroposon?	530059	530738	533	+	.	ID="SINE2-2_AP";Tend="1664";Tstart="1";shortTE="F";uid="11916787-585a-4b15-8acb-8439318b7d88"
VSBO01000068.1	RepeatMasker	Retroposon?	970694	970833	439	+	.	ID="SINE2-1_AP";Tend="1768";Tstart="1627";shortTE="F";uid="578b9211-595f-42b4-9150-7e2ca3b67a9b"
VSBO01000068.1	RepeatMasker	DNA/Academ-1	633702	634310	3364	+	.	ID="rnd-6_family-49";Tend="501";Tstart="42";shortTE="F";uid="4965938a-3209-4592-9d00-8777e512f6b8"
VSBO01000068.1	RepeatMasker	DNA	949402	949765	1915	+	.	ID="TTAA4B_AP";Tend="430";Tstart="85";shortTE="F";uid="4ff57af8-a594-47e6-84c8-30cf503bab9f"
VSBO01000068.1	RepeatMasker	Retroposon?	663892	664039	520	+	.	ID="SINE2-1_AP";Tend="1760";Tstart="1600";shortTE="F";uid="7edaf055-71bc-4309-9288-88989b0285ce"
VSBO01000068.1	RepeatMasker	DNA/Kolobok-E	272651	272835	446	+	.	ID="KOLOBOKE-2_AP";Tend="1334";Tstart="1143";shortTE="F";uid="d20fc821-48cd-4b9b-9f70-a8f2ee987d14"
VSBO01000068.1	RepeatMasker	DNA/hAT	9500	9659	450	+	.	ID="RND-1_FAMILY-97";Tend="1491";Tstart="1306";shortTE="F";uid="3ff34cfc-cc94-4136-ade2-8bc893d82dd4"
VSBO01000068.1	RepeatMasker	DNA/hAT-hAT19	127496	128075	3548	+	.	ID="RND-5_FAMILY-663";Tend="1509";Tstart="961";shortTE="F";uid="6f6c139a-bb60-44a4-a111-015d7419e3ce"
VSBO01000068.1	RepeatMasker	Retroposon?	1148420	1149103	1538	+	.	ID="SINE2-2_AP";Tend="695";Tstart="1";shortTE="F";uid="f1884b63-32b0-49a9-aba5-b59dade24738"
VSBO01000068.1	RepeatMasker	Unknown	989633	989944	979	+	.	ID="RND-5_FAMILY-3222";Tend="1769";Tstart="1475";shortTE="F";uid="45e53efa-5830-47af-a075-492b0956a0a2"
VSBO01000068.1	RepeatMasker	RC/Helitron	928983	929098	542	+	.	ID="RND-5_FAMILY-4793";Tend="2113";Tstart="1995";shortTE="F";uid="fdcae83c-b338-4343-824b-adbdfdd61062"
VSBO01000068.1	RepeatMasker	DNA/Kolobok-E	694288	694549	538	+	.	ID="KOLOBOKE-2_AP";Tend="1364";Tstart="1121";shortTE="F";uid="aed13a6f-6f85-4d25-a713-13135c805a75"
VSBO01000068.1	RepeatMasker	DNA	436088	436791	1903	+	.	ID="DNA4-2_AP";Tend="751";Tstart="2";shortTE="F";uid="89474549-1fec-4c35-8020-72eae73b5cf8"
VSBO01000068.1	RepeatMasker	DNA/hAT-hAT19	218892	219162	1290	+	.	ID="RND-6_FAMILY-5401";Tend="1166";Tstart="901";shortTE="F";uid="8b7e3625-7c1d-4df8-874d-55cec6b11fb1"
VSBO01000068.1	RepeatMasker	DNA	181368	181475	537	+	.	ID="DNA-TTAA-1_AP";Tend="423";Tstart="316";shortTE="F";uid="9a94425b-536d-4f7a-9e93-83e9438c915f"
VSBO01000068.1	RepeatMasker	Retroposon?	1099178	1099289	529	+	.	ID="RND-1_FAMILY-28";Tend="2282";Tstart="2189";shortTE="F";uid="5d8c85d2-3f86-4e8b-9bf5-4ca2269565be"
VSBO01000068.1	RepeatMasker	Unknown	195831	196395	4196	+	.	ID="RND-1_FAMILY-14";Tend="616";Tstart="50";shortTE="F";uid="1c959b3b-6694-4df7-8b86-59f414f09479"
VSBO01000068.1	RepeatMasker	Unknown	1108040	1108151	498	+	.	ID="RND-6_FAMILY-8278";Tend="593";Tstart="482";shortTE="F";uid="0e7f3e34-209c-4deb-be93-0a564598d6d6"
VSBO01000068.1	RepeatMasker	DNA/MULE-MuDR	221836	222431	773	+	.	ID="MUDR9X_AP";Tend="1866";Tstart="1258";shortTE="F";uid="1b489c56-524e-40f8-a266-7441fdfbc028"
VSBO01000068.1	RepeatMasker	Retroposon?	347109	348008	1364	+	.	ID="SINE2-1_AP";Tend="1432";Tstart="501";shortTE="F";uid="6a939095-56b9-4c15-a47d-551cf09292be"
VSBO01000068.1	RepeatMasker	Retroposon?	239120	239950	791	+	.	ID="SINE2-1_AP";TEgroup="ctg_68%7CSINE2-1_AP%7C2";Tend="1770";Tstart="451";shortTE="F";uid="8dd48963-5811-4398-9497-80f706323d2e"
VSBO01000068.1	RepeatMasker	DNA	676422	676733	422	+	.	ID="TTAA8_AP";Tend="338";Tstart="1";shortTE="F";uid="d767ec6f-6d40-481d-9b48-5b4603d09b3b"
VSBO01000068.1	RepeatMasker	Retroposon?	267889	268066	498	+	.	ID="SINE2-2_AP";Tend="201";Tstart="17";shortTE="F";uid="c7b0a0d1-dc1d-46f7-9df7-2a623037d3be"
VSBO01000068.1	RepeatMasker	Retroposon?	4377	5056	4073	+	.	ID="RND-6_FAMILY-12318";Tend="1573";Tstart="819";shortTE="F";uid="d1f43e70-72cf-44cb-9ccb-4275c968420a"
VSBO01000068.1	RepeatMasker	Retroposon?	156853	157057	499	+	.	ID="RND-6_FAMILY-5310";Tend="1160";Tstart="974";shortTE="F";uid="ea12e52d-09b9-4b60-8b89-73a4cde3ae2a"
VSBO01000068.1	RepeatMasker	DNA	816105	816309	1255	+	.	ID="RND-1_FAMILY-85";Tend="1107";Tstart="892";shortTE="F";uid="c674f23f-a1c2-466f-8f7c-0dd474806e6c"
VSBO01000068.1	RepeatMasker	DNA/hAT-hAT19	692731	692957	1098	+	.	ID="DNA8-78_AP";Tend="624";Tstart="408";shortTE="F";uid="17e4d6b4-51d3-4bd4-8dfb-c091286a9a3c"
VSBO01000068.1	RepeatMasker	Unknown	498057	498658	1466	+	.	ID="RND-6_FAMILY-827";Tend="1073";Tstart="553";shortTE="F";uid="7794ff91-7d85-4345-883f-f09a7de183ca"
VSBO01000068.1	RepeatMasker	Retroposon?	33995	34419	3299	+	.	ID="SINE2-2_AP";Tend="1336";Tstart="1";shortTE="F";uid="5c0d0d5e-01c4-4dc8-bdca-f197bbdb11fe"
VSBO01000068.1	RepeatMasker	DNA	374035	374487	944	+	.	ID="DNA4-2_AP";Tend="769";Tstart="291";shortTE="F";uid="f54a1985-8c07-405c-8386-31142f9769ec"
VSBO01000068.1	RepeatMasker	Unknown	929065	929367	2080	+	.	ID="RND-1_FAMILY-120";Tend="1258";Tstart="943";shortTE="F";uid="2edcd409-5446-4072-9ced-06591e4c6e13"
VSBO01000068.1	RepeatMasker	DNA	1108621	1109082	2547	+	.	ID="TTAA3_AP";Tend="429";Tstart="1";shortTE="F";uid="7f8058c8-5f3b-41e3-9edd-f18796ead3ea"
VSBO01000068.1	RepeatMasker	DNA/hAT-hAT19	140071	141181	2256	+	.	ID="hat-n2_ap";TEgroup="ctg_68%7Chat-n2_ap%7C1";Tend="735";Tstart="1";shortTE="F";uid="4c4ac92b-e83a-45b3-9a51-428b6d4578dd"
VSBO01000068.1	RepeatMasker	Retroposon?	468020	468889	2313	+	.	ID="SINE2-2_AP";TEgroup="ctg_68%7CSINE2-2_AP%7C2";Tend="1959";Tstart="18";shortTE="F";uid="64a452ea-0da3-4f53-a23c-aecc08cdb273"
VSBO01000068.1	RepeatMasker	DNA	27748	28112	2645	+	.	ID="RND-6_FAMILY-7707";Tend="951";Tstart="580";shortTE="F";uid="93bb3cf0-b267-4944-b971-f9704445cc50"
VSBO01000068.1	RepeatMasker	Retroposon?	1205151	1205270	2404	+	.	ID="SINE2-2_AP";Tend="808";Tstart="627";shortTE="F";uid="de4019a5-9d61-4a5d-88ce-e23962fe814b"
VSBO01000068.1	RepeatMasker	Unknown	639404	639692	2410	+	.	ID="RND-1_FAMILY-14";Tend="367";Tstart="79";shortTE="F";uid="8b2ee1dd-0679-46ff-b289-651ac7bd2b58"
VSBO01000068.1	RepeatMasker	DNA/Ginger-2	511890	513406	7264	+	.	ID="RND-5_FAMILY-77";Tend="1496";Tstart="35";shortTE="F";uid="4047e97f-d338-4596-9472-8388e2977784"
VSBO01000068.1	RepeatMasker	Unknown	946760	946947	1116	+	.	ID="RND-6_FAMILY-12523";Tend="1034";Tstart="854";shortTE="F";uid="62e44920-9357-4d4b-86f0-e09ed50f5b8c"
VSBO01000068.1	RepeatMasker	DNA/hAT-hAT19	794534	795092	2212	+	.	ID="DNA8-64_AP";Tend="622";Tstart="1";shortTE="F";uid="8c0a1c98-0aed-46cf-b387-b07c9c1d9d22"
VSBO01000068.1	RepeatMasker	DNA/hAT	182521	182662	729	+	.	ID="HAT-N10_AP";Tend="372";Tstart="226";shortTE="F";uid="85b6ef6b-efd0-4d39-b791-06145657ff1a"
VSBO01000068.1	RepeatMasker	DNA	163767	163874	537	+	.	ID="DNA-TTAA-1_AP";Tend="423";Tstart="316";shortTE="F";uid="780ed85b-86d6-42f5-a08a-c4f12ceda2cf"
VSBO01000068.1	RepeatMasker	DNA	660022	660226	541	+	.	ID="dna4-2_ap";Tend="222";Tstart="8";shortTE="F";uid="8517394c-aff4-4f98-b4fa-05c4b4a4ec97"
VSBO01000068.1	RepeatMasker	DNA	403934	404653	962	+	.	ID="dna4-2_ap";Tend="770";Tstart="60";shortTE="F";uid="59432d41-0edb-421d-bf77-7380a1c51e62"
VSBO01000068.1	RepeatMasker	Unknown	227096	227284	1297	+	.	ID="RND-6_FAMILY-19629";Tend="1163";Tstart="967";shortTE="F";uid="a160865c-c065-4414-88df-861314584fc5"
VSBO01000068.1	RepeatMasker	DNA	815311	815487	1013	+	.	ID="RND-1_FAMILY-85";Tend="1080";Tstart="892";shortTE="F";uid="5a87e612-d1a7-417e-8e57-cc81dce6eb06"
VSBO01000068.1	RepeatMasker	DNA	87179	87509	637	+	.	ID="DNA-TTAA-1_AP";Tend="423";Tstart="122";shortTE="F";uid="d27b9f31-464f-4e5a-b51e-ca240c337a2a"
VSBO01000068.1	RepeatMasker	LINE/L2	74740	75322	810	+	.	ID="RND-5_FAMILY-7871";Tend="2010";Tstart="1420";shortTE="F";uid="a1251d2c-6a66-48d7-9d0f-8105b23788d0"
VSBO01000068.1	RepeatMasker	Retroposon?	308948	309155	540	+	.	ID="SINE2-2_AP";Tend="428";Tstart="1";shortTE="F";uid="443bd759-4e03-4188-8cfa-44c0ce1ff3e7"
VSBO01000068.1	RepeatMasker	Unknown	651133	652054	6815	+	.	ID="RND-5_FAMILY-3006";TEgroup="ctg_68%7CRND-5_FAMILY-3006%7C2";Tend="1379";Tstart="304";shortTE="F";uid="542669ac-afe7-4e87-82b8-940a3e91586e"
VSBO01000068.1	RepeatMasker	LINE/L2	94109	94285	405	+	.	ID="RND-5_FAMILY-7871";Tend="2044";Tstart="1881";shortTE="F";uid="dd213033-5521-4d94-a76a-d728ee27637f"
VSBO01000068.1	RepeatMasker	DNA/hAT-Tip100	1059805	1059917	570	+	.	ID="DNA8-113_AP";Tend="123";Tstart="2";shortTE="F";uid="caa5f5be-748f-4dc9-b814-4870465eff20"
VSBO01000068.1	RepeatMasker	DNA/hAT-hATm	51212	51821	2077	+	.	ID="HAT-6_AP";TEgroup="ctg_68%7CHAT-6_AP%7C1";Tend="2030";Tstart="4";shortTE="F";uid="c5721c60-8b90-48ac-a618-929cfd32d5ef"
VSBO01000068.1	RepeatMasker	DNA/Ginger-2	65540	66596	7127	+	.	ID="RND-6_FAMILY-2708";Tend="1764";Tstart="715";shortTE="F";uid="ca566863-05a1-45e7-871f-64d343f0da54"
VSBO01000068.1	RepeatMasker	Unknown	843025	843393	1760	+	.	ID="RND-5_FAMILY-1372";Tend="1175";Tstart="800";shortTE="F";uid="9cdd6e92-4fca-41fc-a758-f7e1bc9b7f93"
VSBO01000068.1	RepeatMasker	Unknown	633570	633682	700	+	.	ID="RND-1_FAMILY-14";Tend="275";Tstart="163";shortTE="F";uid="468c74ce-3f9f-4b72-9964-2e895f70aa06"
VSBO01000068.1	RepeatMasker	DNA/TcMar-Tigger	707907	708146	415	+	.	ID="RND-5_FAMILY-253";Tend="1074";Tstart="821";shortTE="F";uid="d77d1e5e-594c-4d4d-b98b-6f487b7a5569"
VSBO01000068.1	RepeatMasker	Retroposon?	34872	35007	3299	+	.	ID="SINE2-2_AP";Tend="1770";Tstart="1337";shortTE="F";uid="a8a986a8-d843-45f2-8862-a21b55492d57"
VSBO01000068.1	RepeatMasker	DNA/Kolobok-E	215243	215571	657	+	.	ID="KOLOBOKE-2_AP";Tend="2105";Tstart="1766";shortTE="F";uid="31a4c782-f42a-4b68-8f46-29827e1dca87"
VSBO01000068.1	RepeatMasker	DNA/hAT-hAT19	833633	833796	977	+	.	ID="DNA8-88_AP";Tend="620";Tstart="459";shortTE="F";uid="e22ae3d1-062f-49bd-b351-c8f5fd563c1d"
VSBO01000068.1	RepeatMasker	Unknown	302743	302906	507	+	.	ID="RND-5_FAMILY-2551";Tend="1126";Tstart="965";shortTE="F";uid="ca523598-e14b-43df-89fb-8571de276d1f"
VSBO01000068.1	RepeatMasker	DNA	1069782	1070219	2916	+	.	ID="TTAA3_AP";Tend="429";Tstart="1";shortTE="F";uid="8229f6d6-ce26-4be3-8277-6e27f520f14d"
VSBO01000068.1	RepeatMasker	LTR/Copia	6757	7454	808	+	.	ID="RND-6_FAMILY-2022";Tend="693";Tstart="31";shortTE="F";uid="d59e9545-821d-4f8d-af1e-5986597b9210"
VSBO01000068.1	RepeatMasker	DNA/hAT-hAT19	166327	166810	427	+	.	ID="DNA8-52B_AP";TEgroup="ctg_68%7CDNA8-52B_AP%7C1";Tend="1100";Tstart="70";shortTE="F";uid="2448d29b-a897-4f4f-a8b3-0d03987a93b9"
VSBO01000068.1	RepeatMasker	Retroposon?	1204361	1204736	2404	+	.	ID="SINE2-2_AP";Tend="626";Tstart="66";shortTE="F";uid="97a08aa4-f2b1-47b7-9aca-fbf075407ac7"
VSBO01000068.1	RepeatMasker	DNA/Kolobok-E	954289	954713	2454	+	.	ID="RND-4_FAMILY-202";Tend="1369";Tstart="967";shortTE="F";uid="3fd9586d-c998-4f1d-a4d5-c833283e82f6"
VSBO01000068.1	RepeatMasker	Unknown	1057306	1057957	3374	+	.	ID="RND-6_FAMILY-6333";Tend="848";Tstart="222";shortTE="F";uid="976d8203-dcf2-49d0-9397-f889d6185bb8"
VSBO01000068.1	RepeatMasker	DNA/hAT-hAT19	785827	786301	546	+	.	ID="RND-6_FAMILY-2034";Tend="1345";Tstart="894";shortTE="F";uid="c2efd322-c7ed-4620-ab2b-b0d1fc3b7300"
VSBO01000068.1	RepeatMasker	Retroposon?	303031	303180	494	+	.	ID="SINE2-1_AP";Tend="1770";Tstart="1627";shortTE="F";uid="953db5af-720d-448b-bd1d-3fa9abdc5c66"
VSBO01000068.1	RepeatMasker	Unknown	538059	538247	426	+	.	ID="RND-5_FAMILY-2551";Tend="1170";Tstart="999";shortTE="F";uid="c4bfbb41-685a-426b-b3db-8f7dd404ca1a"
VSBO01000068.1	RepeatMasker	LINE/CR1	174728	175438	3404	+	.	ID="RND-6_FAMILY-7316";TEgroup="ctg_68%7CRND-6_FAMILY-7316%7C1";Tend="1355";Tstart="847";shortTE="F";uid="1af27af3-3358-4ca6-89e2-fd3fe979bf6f"
VSBO01000068.1	RepeatMasker	Retroposon?	864222	864664	488	+	.	ID="SINE2-1_AP";TEgroup="ctg_68%7CSINE2-1_AP%7C3";Tend="1717";Tstart="154";shortTE="F";uid="d55f2b69-a638-44c5-a758-2bb26cb75632"
VSBO01000068.1	RepeatMasker	DNA	675011	675431	2624	+	.	ID="DNA-TTAA-1_AP";Tend="423";Tstart="1";shortTE="F";uid="9884ce27-c14b-420d-86a3-a898eafd72f0"
VSBO01000068.1	RepeatMasker	DNA/hAT-Tip100	1179115	1179496	2008	+	.	ID="RND-1_FAMILY-88";Tend="1350";Tstart="979";shortTE="F";uid="5023f98a-405a-4095-a457-8122705158e9"
VSBO01000068.1	RepeatMasker	Unknown	1085560	1086157	797	+	.	ID="RND-4_FAMILY-447";TEgroup="ctg_68%7CRND-4_FAMILY-447%7C2";Tend="1509";Tstart="1135";shortTE="F";uid="e49fb2e1-96bc-463a-bdb1-207964838739"
VSBO01000068.1	RepeatMasker	Unknown	309156	309423	632	+	.	ID="RND-5_FAMILY-2551";Tend="1248";Tstart="976";shortTE="F";uid="1829fede-a549-4c33-b62d-0c58296d4e29"
VSBO01000068.1	RepeatMasker	Unknown	634460	634908	953	+	.	ID="RND-5_FAMILY-1860";TEgroup="ctg_68%7CRND-5_FAMILY-1860%7C1";Tend="1042";Tstart="401";shortTE="F";uid="1a106afa-c2a6-4901-846d-4b0aad2574cc"
VSBO01000068.1	RepeatMasker	Unknown	1178796	1179058	1134	+	.	ID="RND-4_FAMILY-447";Tend="1569";Tstart="1307";shortTE="F";uid="68fdde22-6250-4fde-be17-67cd62c026de"
VSBO01000068.1	RepeatMasker	DNA	92000	92134	427	+	.	ID="DNA3-8_AP";Tend="153";Tstart="15";shortTE="F";uid="ba13e5a5-a17b-4631-b973-187c87aa0fff"
VSBO01000068.1	RepeatMasker	Unknown	646893	647259	2112	+	.	ID="RND-4_FAMILY-447";Tend="1508";Tstart="1123";shortTE="F";uid="967e6a7e-5697-4de7-b546-2b2540b8f0dc"
VSBO01000068.1	RepeatMasker	DNA/MULE-NOF	31959	32199	578	+	.	ID="RND-6_FAMILY-8641";Tend="931";Tstart="707";shortTE="F";uid="4e24fb27-62e0-4485-9907-93e65a171ce1"
VSBO01000068.1	RepeatMasker	DNA	620140	620278	494	+	.	ID="TTAA18B_AP";Tend="154";Tstart="10";shortTE="F";uid="be7bf01c-6667-4fef-883d-1048c1752c2f"
VSBO01000068.1	RepeatMasker	LINE/I-Jockey	688286	688403	480	+	.	ID="TART_DV";Tend="11471";Tstart="11351";shortTE="F";uid="69f7d33f-5581-447c-b4ea-55992734d07f"
VSBO01000068.1	RepeatMasker	Unknown	235288	236408	6724	+	.	ID="RND-5_FAMILY-2272";Tend="2104";Tstart="1056";shortTE="F";uid="0889b2fb-6444-425c-b6a3-c78610f97ea6"
VSBO01000068.1	RepeatMasker	Retroposon?	1047780	1049239	10773	+	.	ID="RND-5_FAMILY-5927";Tend="3337";Tstart="1906";shortTE="F";uid="16b88f78-0834-44ce-ab0f-d407cd82735a"
VSBO01000068.1	RepeatMasker	Retroposon?	320783	321007	512	+	.	ID="SINE2-2_AP";Tend="254";Tstart="24";shortTE="F";uid="948f7a15-ce29-4f37-a073-b5ce7f18afb3"
VSBO01000068.1	RepeatMasker	DNA	291389	291635	478	+	.	ID="DNA4-3_AP";Tend="312";Tstart="26";shortTE="F";uid="3fa55855-c20b-4700-8df3-f41ce2ce5f02"
VSBO01000068.1	RepeatMasker	DNA	425041	425227	650	+	.	ID="TTAA8_AP";Tend="436";Tstart="259";shortTE="F";uid="c4e9b544-3681-4294-8e21-484d8bddd7e7"
VSBO01000068.1	RepeatMasker	DNA/MULE-MuDR	653275	653516	428	+	.	ID="RND-6_FAMILY-1131";Tend="1636";Tstart="1426";shortTE="F";uid="de0c95c1-b0bc-476f-851e-c35df47d65cb"
VSBO01000068.1	RepeatMasker	Retroposon?	354383	354525	475	+	.	ID="SINE2-1_AP";Tend="1317";Tstart="1171";shortTE="F";uid="243e03a4-9ee4-4fc4-9d5c-ab583a1874ce"
VSBO01000068.1	RepeatMasker	DNA/hAT	170722	171094	863	+	.	ID="RND-6_FAMILY-5075";TEgroup="ctg_68%7CRND-6_FAMILY-5075%7C1";Tend="1555";Tstart="795";shortTE="F";uid="4abeb7b0-b34c-4563-a0b7-10facadce2ea"
VSBO01000068.1	RepeatMasker	Unknown	48593	48744	698	+	.	ID="RND-5_FAMILY-11430";Tend="2562";Tstart="2403";shortTE="F";uid="d6a013d9-4aa6-4906-8691-3441e5f880d7"
VSBO01000068.1	RepeatMasker	Unknown	525491	525780	1889	+	.	ID="RND-6_FAMILY-11482";Tend="1240";Tstart="948";shortTE="F";uid="c2347a4f-a5cb-42b4-9200-7148714c75fe"
VSBO01000068.1	RepeatMasker	DNA	94780	95007	470	+	.	ID="DNA3-8_AP";Tend="222";Tstart="15";shortTE="F";uid="8cabca81-5af1-4fb3-977a-a0921b27505c"
VSBO01000068.1	RepeatMasker	Retroposon?	1167437	1167887	2363	+	.	ID="RND-5_FAMILY-4364";Tend="1153";Tstart="697";shortTE="F";uid="ba8771b6-714c-4d5d-ba62-01c34b4e5e7b"
VSBO01000068.1	RepeatMasker	DNA/hAT-Charlie	773250	773676	2724	+	.	ID="RND-1_FAMILY-116";Tend="1352";Tstart="917";shortTE="F";uid="6dd17575-411a-4ae6-ae3e-55281daad645"
VSBO01000068.1	RepeatMasker	Unknown	124221	124559	651	+	.	ID="RND-6_FAMILY-8336";TEgroup="ctg_68%7CRND-6_FAMILY-8336%7C1";Tend="1839";Tstart="785";shortTE="F";uid="b3983dff-a818-4476-93bb-26dd3bb0ee28"
VSBO01000068.1	RepeatMasker	DNA/hAT-Tip100	209402	209655	1247	+	.	ID="RND-5_FAMILY-391";Tend="1140";Tstart="893";shortTE="F";uid="cfd23336-925c-4015-91b8-1ea22a098aa9"
VSBO01000068.1	RepeatMasker	DNA	476845	477265	2048	+	.	ID="TTAA8_AP";Tend="438";Tstart="2";shortTE="F";uid="1cfd734d-fb5d-4007-90ef-98c9dd2a1623"
VSBO01000068.1	RepeatMasker	DNA/MULE-MuDR	47757	47872	734	+	.	ID="RND-5_FAMILY-5515";Tend="1058";Tstart="945";shortTE="F";uid="a0c8b5a8-3d5c-4b97-bccb-09b52957d4a1"
VSBO01000068.1	RepeatMasker	Unknown	716365	716652	1379	+	.	ID="RND-1_FAMILY-76";Tend="1186";Tstart="930";shortTE="F";uid="0da59850-1e86-4d02-94e0-31f2c4b07f83"
VSBO01000068.1	RepeatMasker	LINE/I-Jockey	297462	297946	1442	+	.	ID="RND-6_FAMILY-3169";Tend="639";Tstart="182";shortTE="F";uid="8bd81253-5825-4fb3-aded-111c7855a622"
VSBO01000068.1	RepeatMasker	Retroposon?	969606	970281	1169	+	.	ID="SINE2-1_AP";Tend="1425";Tstart="235";shortTE="F";uid="58ed72de-cfbf-4e7e-a0b2-17e6a42ecc66"
VSBO01000068.1	RepeatMasker	Retroposon?	270699	271211	1165	+	.	ID="SINE2-1_AP";Tend="965";Tstart="451";shortTE="F";uid="f4dae64a-a6ad-4f51-8bff-8a8180a3e6eb"
VSBO01000068.1	RepeatMasker	Unknown	304648	305010	1690	+	.	ID="RND-4_FAMILY-447";Tend="1508";Tstart="1134";shortTE="F";uid="0de0a905-7ccd-40fa-a218-3a2a0897be98"
VSBO01000068.1	RepeatMasker	DNA/hAT-Charlie	167257	167418	425	+	.	ID="RND-6_FAMILY-675";Tend="1366";Tstart="1205";shortTE="F";uid="1a8c44aa-31ac-41ed-80d2-8b04c588f7e8"
VSBO01000068.1	RepeatMasker	DNA/hAT	1110580	1110913	656	+	.	ID="RND-6_FAMILY-7500";Tend="1832";Tstart="1542";shortTE="F";uid="966049f6-aabc-4928-89f2-d4aa8f718790"
VSBO01000068.1	RepeatMasker	DNA	660223	660518	610	+	.	ID="DNA4-2_AP";Tend="769";Tstart="473";shortTE="F";uid="df0e664d-b9a0-45b8-a1b7-81747cbdec61"
VSBO01000068.1	RepeatMasker	DNA/hAT	814011	814224	1782	+	.	ID="RND-6_FAMILY-4805";Tend="1247";Tstart="1036";shortTE="F";uid="e816f1d7-8132-4a6c-90b8-ad11c80a2fa2"
VSBO01000068.1	RepeatMasker	LINE/L2	67505	67982	426	+	.	ID="CR1-9_NVI";Tend="3276";Tstart="2814";shortTE="F";uid="05dcfc05-39ec-467d-a057-7e96574ad5a2"
VSBO01000068.1	RepeatMasker	DNA/Kolobok-E	590880	591356	904	+	.	ID="RND-6_FAMILY-691";Tend="1500";Tstart="1014";shortTE="F";uid="047d6661-4df6-483c-85e8-2abbd0632992"
VSBO01000068.1	RepeatMasker	DNA/Kolobok-E	727954	728390	1257	+	.	ID="RND-6_FAMILY-691";Tend="1330";Tstart="910";shortTE="F";uid="ca33d03c-8c0e-4105-bf3c-1e30a02dcb47"
VSBO01000068.1	RepeatMasker	Unknown	895406	895716	2022	+	.	ID="RND-6_FAMILY-31008";Tend="1260";Tstart="948";shortTE="F";uid="da2525f7-cf81-4fb8-b278-cdf19eb8c92e"
VSBO01000068.1	RepeatMasker	DNA/hAT	190815	191183	863	+	.	ID="RND-6_FAMILY-5075";TEgroup="ctg_68%7CRND-6_FAMILY-5075%7C2";Tend="1551";Tstart="795";shortTE="F";uid="c19d482e-f256-4800-b975-f7a31662bba0"
VSBO01000068.1	RepeatMasker	DNA/MULE-MuDR	953193	953347	695	+	.	ID="RND-6_FAMILY-3530";Tend="1639";Tstart="1495";shortTE="F";uid="e7218535-d0dc-42a4-8337-a70fa0f07d0a"
VSBO01000068.1	RepeatMasker	DNA/hAT-Tip100	812191	812724	1245	+	.	ID="RND-6_FAMILY-2230";Tend="1334";Tstart="833";shortTE="F";uid="ae5af1c5-cadc-4ac9-89ef-d776e4959f1b"
VSBO01000068.1	RepeatMasker	Retroposon?	663416	663593	593	+	.	ID="SINE2-1_AP";Tend="1463";Tstart="1272";shortTE="F";uid="4f2ba188-7c8e-435c-9d00-8b81c9d8512e"
VSBO01000068.1	RepeatMasker	DNA/MULE-NOF	26308	26614	2096	+	.	ID="RND-5_FAMILY-1003";Tend="1052";Tstart="732";shortTE="F";uid="62cafaad-879a-49f0-940a-8dda55dc5440"
VSBO01000068.1	RepeatMasker	DNA	497447	497712	462	+	.	ID="dna-ttaa-1_ap";Tend="403";Tstart="131";shortTE="F";uid="66bf8988-7f48-4fc3-baff-6fdb2dd23de0"
VSBO01000068.1	RepeatMasker	Unknown	240328	240956	3207	+	.	ID="RND-1_FAMILY-138";Tend="1587";Tstart="962";shortTE="F";uid="9bbf55ce-9fb3-4bcd-9599-315273347860"
VSBO01000068.1	RepeatMasker	DNA/hAT-Charlie	137646	137779	511	+	.	ID="RND-6_FAMILY-675";Tend="1334";Tstart="1205";shortTE="F";uid="4e3c7721-01ae-4cbb-bd88-a1004e66ee35"
VSBO01000068.1	RepeatMasker	DNA/hAT	164956	165097	727	+	.	ID="HAT-N10_AP";Tend="372";Tstart="226";shortTE="F";uid="88930e98-c442-4667-bb2b-60ea277152ea"
VSBO01000068.1	RepeatMasker	Retroposon?	926797	927028	1128	+	.	ID="RND-1_FAMILY-28";Tend="2406";Tstart="2186";shortTE="F";uid="8f4c0264-4eca-4432-92b1-a9f2a15dcabe"
VSBO01000068.1	RepeatMasker	DNA/hAT?	500587	501277	3120	+	.	ID="RND-6_FAMILY-7748";Tend="1615";Tstart="894";shortTE="F";uid="0a241b10-8bc6-4103-9d49-f115d8750414"
VSBO01000068.1	RepeatMasker	DNA	186878	186985	537	+	.	ID="DNA-TTAA-1_AP";Tend="423";Tstart="316";shortTE="F";uid="c1ff54f1-4ade-4bca-81ae-8908a2b987ba"
VSBO01000068.1	RepeatMasker	DNA/hAT-Tip100	251521	251682	1100	+	.	ID="RND-6_FAMILY-1830";Tend="1131";Tstart="980";shortTE="F";uid="7b284f36-da07-4e93-a2e4-e40eab368c4b"
VSBO01000068.1	RepeatMasker	DNA/hAT	889477	889719	427	+	.	ID="DNA8-76_AP";TEgroup="ctg_68%7CDNA8-76_AP%7C1";Tend="426";Tstart="1";shortTE="T";uid="28f74f23-1ee8-4945-84de-936d530ce548"
VSBO01000068.1	RepeatMasker	Retroposon?	744442	745084	561	+	.	ID="RND-5_FAMILY-4364";TEgroup="ctg_68%7CRND-5_FAMILY-4364%7C1";Tend="1153";Tstart="697";shortTE="F";uid="0b27e874-c1d7-4b03-9286-c4b26c6e067f"
VSBO01000068.1	RepeatMasker	DNA	898110	898271	553	-	.	ID="dna4-2_ap";Tend="673";Tstart="521";shortTE="F";uid="dd26cba2-0251-4ba0-ab45-277e5fa33a3c"
VSBO01000068.1	RepeatMasker	DNA/Kolobok-E	865087	865710	3688	-	.	ID="RND-6_FAMILY-691";Tend="1498";Tstart="904";shortTE="F";uid="fb776c6a-5591-4c08-a0a9-27b29e51f490"
VSBO01000068.1	RepeatMasker	DNA	1090019	1090269	584	-	.	ID="DNA4-2_AP";Tend="769";Tstart="472";shortTE="F";uid="17710c84-e358-4db0-8c18-454f16722ba1"
VSBO01000068.1	RepeatMasker	Unknown	28712	29153	2525	-	.	ID="RND-1_FAMILY-32";Tend="1382";Tstart="992";shortTE="F";uid="148bada7-b411-4b25-96d5-b0840a64f6f5"
VSBO01000068.1	RepeatMasker	DNA/Ginger-1	237619	237725	436	-	.	ID="GINGER1-1_AP";Tend="4395";Tstart="4289";shortTE="F";uid="06a1efb2-e597-4b70-bf92-94230cb119b1"
VSBO01000068.1	RepeatMasker	LINE/CR1	128312	128924	840	-	.	ID="RND-6_FAMILY-1977";Tend="1809";Tstart="1176";shortTE="F";uid="47017d35-6ce2-4c04-b627-f5da90693323"
VSBO01000068.1	RepeatMasker	Retroposon?	35465	35929	748	-	.	ID="SINE2-2_AP";TEgroup="ctg_68%7CSINE2-2_AP%7C1";Tend="891";Tstart="1";shortTE="F";uid="a210a88d-d145-4131-a0a7-8f416176e0ee"
VSBO01000068.1	RepeatMasker	Retroposon?	1191402	1191571	459	-	.	ID="SINE2-1_AP";Tend="1040";Tstart="883";shortTE="F";uid="7d5554f0-2a28-4a48-8cc0-26a377d4c916"
VSBO01000068.1	RepeatMasker	DNA/Kolobok-E	774322	774525	409	-	.	ID="RND-6_FAMILY-691";Tend="1499";Tstart="1300";shortTE="F";uid="093cc7d0-145c-49e2-bc3a-4cc7d3184d69"
VSBO01000068.1	RepeatMasker	DNA	1154590	1154754	752	-	.	ID="DNA-TTAA-1_AP";Tend="197";Tstart="33";shortTE="F";uid="86983565-9b05-4a65-9430-d30e81c371fa"
VSBO01000068.1	RepeatMasker	DNA/Kolobok-E	530739	530963	499	-	.	ID="KOLOBOKE-2_AP";Tend="1364";Tstart="1119";shortTE="F";uid="ee344334-d7c4-4fac-a234-48fdfb6f4e68"
VSBO01000068.1	RepeatMasker	Unknown	614549	614988	937	-	.	ID="RND-6_FAMILY-2670";TEgroup="ctg_68%7CRND-6_FAMILY-2670%7C1";Tend="1540";Tstart="939";shortTE="F";uid="5a26f6d6-1928-4e94-8c6d-77c989657243"
VSBO01000068.1	RepeatMasker	RC/Helitron	928391	929054	4079	-	.	ID="RND-5_FAMILY-7141";Tend="1584";Tstart="892";shortTE="F";uid="c728c327-f38f-4036-af4f-65f95f49775b"
VSBO01000068.1	RepeatMasker	Unknown	170045	170287	769	-	.	ID="RND-5_FAMILY-51";Tend="1092";Tstart="873";shortTE="F";uid="07bafc72-55d1-458c-8736-0e48c548b5c0"
VSBO01000068.1	RepeatMasker	Retroposon?	1168077	1168292	465	-	.	ID="SINE2-2_AP";Tend="569";Tstart="347";shortTE="F";uid="5fc6a4d0-aea2-419a-a2fe-6d68ca917ab8"
VSBO01000068.1	RepeatMasker	DNA	203158	203554	1407	-	.	ID="DNA-TTAA-1_AP";Tend="417";Tstart="19";shortTE="F";uid="741d260e-eecf-4f40-a972-24cdb7529c69"
VSBO01000068.1	RepeatMasker	Unknown	184964	185288	936	-	.	ID="RND-5_FAMILY-51";Tend="1140";Tstart="873";shortTE="F";uid="3201fc36-7b9c-4388-a242-59e073288828"
VSBO01000068.1	RepeatMasker	DNA	1046743	1047770	7881	-	.	ID="RND-1_FAMILY-105";Tend="1959";Tstart="952";shortTE="F";uid="a9072451-f473-43cf-afe8-361209447ad4"
VSBO01000068.1	RepeatMasker	Retroposon?	468395	468809	1699	-	.	ID="RND-5_FAMILY-4364";Tend="1153";Tstart="697";shortTE="F";uid="a1857e21-c7d5-4c56-beb8-ea123bebcca7"
VSBO01000068.1	RepeatMasker	DNA/Ginger-1	1205132	1205299	407	-	.	ID="GINGER1-1_AP";Tend="5182";Tstart="5011";shortTE="F";uid="cc581b57-7ab5-493a-8484-d990cdb00e58"
VSBO01000068.1	RepeatMasker	DNA/hAT-hAT19	156604	156751	457	-	.	ID="RND-5_FAMILY-5494";Tend="1525";Tstart="1378";shortTE="F";uid="c36df257-957c-4bf5-9209-29ca347dae56"
VSBO01000068.1	RepeatMasker	DNA	866947	867285	708	-	.	ID="DNAX-2_AP";Tend="352";Tstart="4";shortTE="F";uid="8c3ca275-1deb-46ee-81d9-8e77011d05b0"
VSBO01000068.1	RepeatMasker	DNA/Kolobok-E	424227	424656	923	-	.	ID="RND-6_FAMILY-691";Tend="1498";Tstart="1103";shortTE="F";uid="3af33772-3dad-46f2-a8e6-4e0446a5c754"
VSBO01000068.1	RepeatMasker	Retroposon?	744319	744501	662	-	.	ID="SINE2-1_AP";Tend="1770";Tstart="1594";shortTE="F";uid="f22f83e1-fdf3-482e-a90c-f2a4ae818451"
VSBO01000068.1	RepeatMasker	DNA/hAT-Tip100	634312	634417	450	-	.	ID="RND-5_FAMILY-17";Tend="1676";Tstart="1575";shortTE="F";uid="99844588-206f-4155-a2cf-4b2693fa4c7d"
VSBO01000068.1	RepeatMasker	Retroposon?	1030486	1030618	444	-	.	ID="SINE2-1_AP";Tend="1770";Tstart="1639";shortTE="F";uid="4cf38148-3c99-4b7e-a081-df703c13db81"
VSBO01000068.1	RepeatMasker	DNA	445832	445963	444	-	.	ID="dna4-2_ap";Tend="156";Tstart="8";shortTE="F";uid="0d69003c-9b26-426b-abd1-a1cad390fa6b"
VSBO01000068.1	RepeatMasker	DNA/hAT-Tip100	719465	719619	526	-	.	ID="RND-6_FAMILY-642";Tend="1160";Tstart="995";shortTE="F";uid="c226021c-ef20-4302-8edd-7d0571df541f"
VSBO01000068.1	RepeatMasker	DNA/hAT-Tip100	875427	875570	1010	-	.	ID="RND-6_FAMILY-1830";Tend="1131";Tstart="982";shortTE="F";uid="0ed36082-75ec-45bf-83ac-9b01e400d5bc"
VSBO01000068.1	RepeatMasker	Unknown	124554	125058	2082	-	.	ID="RND-6_FAMILY-8336";Tend="1330";Tstart="789";shortTE="F";uid="769336e5-1a38-4ca4-8fdb-c7e5b5f8422a"
VSBO01000068.1	RepeatMasker	DNA/hAT-Ac	204834	205615	4669	-	.	ID="RND-6_FAMILY-427";Tend="1536";Tstart="750";shortTE="F";uid="f7a73361-8192-4c18-bce8-89f38918b009"
VSBO01000068.1	RepeatMasker	DNA/hAT-Charlie	188995	189746	511	-	.	ID="hat-1_mma";Tend="1245";Tstart="366";shortTE="F";uid="f0205915-d2bc-413b-a015-c3ca8be28ace"
VSBO01000068.1	RepeatMasker	DNA/PIF-ISL2EU	158080	158586	1904	-	.	ID="RND-5_FAMILY-26";Tend="1549";Tstart="1112";shortTE="F";uid="47fa4e9e-9b6d-4aed-815b-fab66db2738b"
VSBO01000068.1	RepeatMasker	DNA	1042609	1043067	1490	-	.	ID="TTAA8_AP";Tend="437";Tstart="1";shortTE="F";uid="7a37d0a6-222c-44a5-b4dc-baa9e61a80e5"
VSBO01000068.1	RepeatMasker	DNA/hAT-hAT19	702513	702983	574	-	.	ID="HAT-N9_AP";TEgroup="ctg_68%7CHAT-N9_AP%7C1";Tend="588";Tstart="1";shortTE="F";uid="41763c76-111d-4df4-86e3-379fcd1f9640"
VSBO01000068.1	RepeatMasker	Retroposon?	751560	752077	944	-	.	ID="SINE2-1_AP";Tend="1200";Tstart="682";shortTE="F";uid="fdf6fecd-0f48-480b-9173-bb987c0e546c"
VSBO01000068.1	RepeatMasker	DNA/hAT-hAT19	68753	70212	3882	-	.	ID="RND-6_FAMILY-3212";Tend="2423";Tstart="939";shortTE="F";uid="ab4d7b8b-c213-4f49-a097-c0bbb04f49db"
VSBO01000068.1	RepeatMasker	Unknown	1207194	1207360	1109	-	.	ID="RND-6_FAMILY-12523";Tend="1017";Tstart="858";shortTE="F";uid="781adbee-feb7-4be0-a255-3fd2da934c9b"
VSBO01000068.1	RepeatMasker	DNA/MULE-MuDR	168957	169121	416	-	.	ID="MUDR11X_AP";Tend="1202";Tstart="1038";shortTE="F";uid="76f70582-9ac0-421b-89d5-182dd866836f"
VSBO01000068.1	RepeatMasker	DNA	799270	799694	959	-	.	ID="TTAA2C_AP";Tend="419";Tstart="2";shortTE="F";uid="f5c7a961-3fe2-47a3-b9d0-44be98529e31"
VSBO01000068.1	RepeatMasker	DNA/Academ-1	1051043	1052496	10695	-	.	ID="RND-6_FAMILY-4679";Tend="1835";Tstart="410";shortTE="F";uid="237f8f80-4123-4edd-bd2d-b1ff8e535a5e"
VSBO01000068.1	RepeatMasker	Retroposon?	315153	315367	417	-	.	ID="SINE2-1_AP";Tend="1770";Tstart="1590";shortTE="F";uid="bdd0fbc6-bb0b-4332-b871-e69642de86b2"
VSBO01000068.1	RepeatMasker	Unknown	947878	948200	1000	-	.	ID="RND-4_FAMILY-447";TEgroup="ctg_68%7CRND-4_FAMILY-447%7C1";Tend="1381";Tstart="1122";shortTE="F";uid="151d5196-12a0-4ba5-9467-f0daefe4be7f"
VSBO01000068.1	RepeatMasker	DNA/Ginger-1	1147387	1147579	602	-	.	ID="ginger1-2_ap";Tend="3004";Tstart="2815";shortTE="F";uid="f528ef7d-c9cd-45c8-a87c-ae7e33700b5a"
VSBO01000068.1	RepeatMasker	Retroposon?	1049091	1049992	5676	-	.	ID="RND-1_FAMILY-7";Tend="765";Tstart="5";shortTE="F";uid="5c09e421-7df0-4fc3-9621-e6fbfa9f4bbf"
VSBO01000068.1	RepeatMasker	DNA/TcMar-Tigger	203712	204123	2519	-	.	ID="RND-5_FAMILY-253";Tend="1444";Tstart="1014";shortTE="F";uid="e4752cd3-458c-4d7e-879c-b305de5e4337"
VSBO01000068.1	RepeatMasker	DNA/hAT-Tip100	1177523	1177737	1175	-	.	ID="RND-6_FAMILY-2233";Tend="1232";Tstart="997";shortTE="F";uid="f61393eb-eb0f-432f-a8e1-54cc2073fa5e"
VSBO01000068.1	RepeatMasker	Retroposon?	1204737	1205150	1877	-	.	ID="RND-5_FAMILY-4364";Tend="1118";Tstart="697";shortTE="F";uid="66c71365-85b1-4f77-84b3-e0d784e1ab8d"
VSBO01000068.1	RepeatMasker	DNA	560503	560901	687	-	.	ID="DNA4-3_AP";Tend="635";Tstart="261";shortTE="F";uid="650d41df-4a16-4ab1-a64f-3a3cbda5dc5f"
VSBO01000068.1	RepeatMasker	Unknown	653581	654216	908	-	.	ID="RND-6_FAMILY-5649";Tend="1612";Tstart="932";shortTE="F";uid="6a4d6d1c-351d-4d72-a445-e00672615e45"
VSBO01000068.1	RepeatMasker	DNA/hAT-hAT19	324539	325069	2018	-	.	ID="RND-5_FAMILY-802";Tend="1515";Tstart="1042";shortTE="F";uid="e4d5c107-e998-4e8a-ab5e-85c053c61265"
VSBO01000068.1	RepeatMasker	Unknown	1166834	1167312	1110	-	.	ID="RND-6_FAMILY-1854";Tend="746";Tstart="258";shortTE="F";uid="ec0e0b5b-6e82-4b63-86cc-293d8d2f862b"
VSBO01000068.1	RepeatMasker	DNA/hAT-Tip100	47446	47732	1374	-	.	ID="RND-6_FAMILY-11068";Tend="1054";Tstart="778";shortTE="F";uid="b4276550-4344-4b42-bfc9-9a38c7ca0a5a"
VSBO01000068.1	RepeatMasker	Unknown	847599	848456	6175	-	.	ID="RND-5_FAMILY-1304";Tend="1585";Tstart="701";shortTE="F";uid="d51a285f-7663-4fd2-b7fb-6773c72880cf"
VSBO01000068.1	RepeatMasker	DNA/MULE-MuDR	192126	192362	1653	-	.	ID="RND-6_FAMILY-1131";Tend="1655";Tstart="1426";shortTE="F";uid="cab433ef-30a1-424b-bb50-1bdf8a164ffb"
VSBO01000068.1	RepeatMasker	DNA/MULE-MuDR	170372	170597	401	-	.	ID="RND-6_FAMILY-4567";Tend="724";Tstart="522";shortTE="F";uid="711291ea-4a9c-48a6-8c4a-953a4fe57cc0"
VSBO01000068.1	RepeatMasker	DNA	1030765	1030956	824	-	.	ID="DNA8-68_AP";Tend="191";Tstart="1";shortTE="F";uid="d2d13a94-f969-41d4-a993-2608a271ed51"
VSBO01000068.1	RepeatMasker	DNA/hAT-Charlie	184064	184227	1011	-	.	ID="HAT-N14_AP";Tend="302";Tstart="125";shortTE="F";uid="983b9595-f076-44ec-a2e7-cdd7cc643d1c"
VSBO01000068.1	RepeatMasker	DNA	877180	877383	676	-	.	ID="DNA8-30_AP";Tend="615";Tstart="385";shortTE="F";uid="9bd4cd57-14a8-468e-8eae-faab7ceece50"
VSBO01000068.1	RepeatMasker	DNA	572654	573096	544	-	.	ID="DNA4-3_AP";Tend="433";Tstart="2";shortTE="F";uid="6b4f9e03-87ea-4d62-a7ab-63f6d95fd6fe"
VSBO01000068.1	RepeatMasker	Unknown	233974	234740	4791	-	.	ID="RND-5_FAMILY-11699";Tend="1615";Tstart="848";shortTE="F";uid="48f7a521-1039-4aec-bada-38ae24b11b76"
VSBO01000068.1	RepeatMasker	DNA/MULE-MuDR	81650	83265	5334	-	.	ID="RND-5_FAMILY-5183";Tend="1764";Tstart="89";shortTE="F";uid="2d89d11c-b28e-4954-aa76-2af6103fc047"
VSBO01000068.1	RepeatMasker	Retroposon?	768360	768784	504	-	.	ID="SINE2-1_AP";Tend="524";Tstart="87";shortTE="F";uid="b7377e46-2406-4d8c-8b5b-7e3424d3173a"
VSBO01000068.1	RepeatMasker	Unknown	63428	63786	1209	-	.	ID="RND-4_FAMILY-405";Tend="1119";Tstart="762";shortTE="F";uid="34d7f402-9583-446d-8d8d-99f98d483919"
VSBO01000068.1	RepeatMasker	Retroposon?	494656	494983	548	-	.	ID="SINE2-1_AP";Tend="1433";Tstart="1108";shortTE="F";uid="85f68843-057b-4124-b283-4f84273dd676"
VSBO01000068.1	RepeatMasker	Retroposon?	494044	494179	434	-	.	ID="SINE2-1_AP";Tend="1770";Tstart="1638";shortTE="F";uid="6709b881-29a9-4416-8db7-7835d1996347"
VSBO01000068.1	RepeatMasker	DNA	1181674	1181866	516	-	.	ID="TTAA2C_AP";TEgroup="ctg_68%7CTTAA2C_AP%7C1";Tend="423";Tstart="324";shortTE="T";uid="620bda6a-ec1b-4f58-9d2b-43daef256fa4"
VSBO01000068.1	RepeatMasker	Retroposon?	214613	215520	506	-	.	ID="SINE2-1_AP";TEgroup="ctg_68%7CSINE2-1_AP%7C1";Tend="1257";Tstart="150";shortTE="F";uid="aba43120-0de3-48d5-a4cc-0dac534eebaa"
VSBO01000068.1	RepeatMasker	DNA/MULE-MuDR	1043684	1044718	5558	-	.	ID="RND-5_FAMILY-540";Tend="2611";Tstart="1595";shortTE="F";uid="3696ffd2-b005-4eff-85e6-3bdab9a3812a"
VSBO01000068.1	RepeatMasker	DNA/hAT-Charlie	113125	113419	1397	-	.	ID="RND-5_FAMILY-298";Tend="1316";Tstart="1010";shortTE="F";uid="157155df-6f50-48e9-8f52-fb4a0f337958"
VSBO01000068.1	RepeatMasker	DNA	84156	84347	609	-	.	ID="TTAA2B_AP";Tend="425";Tstart="228";shortTE="F";uid="eea40151-36c7-495a-95ee-f2aab518e2f3"
VSBO01000068.1	RepeatMasker	DNA/hAT-Tip100	1104700	1105322	4297	-	.	ID="RND-6_FAMILY-9088";Tend="1544";Tstart="931";shortTE="F";uid="6a4dc99d-d291-44e3-ba6d-5dfe54366f12"
VSBO01000068.1	RepeatMasker	DNA	77833	77981	448	-	.	ID="DNA-TTAA-1_AP";Tend="145";Tstart="7";shortTE="F";uid="ce1c3791-8135-4a0a-952e-60546fe1b07f"
VSBO01000068.1	RepeatMasker	DNA/Kolobok-E	675841	676059	1482	-	.	ID="RND-6_FAMILY-691";Tend="1504";Tstart="1284";shortTE="F";uid="70d35b35-f829-425d-93ec-204bcdd64d1f"
VSBO01000068.1	RepeatMasker	DNA	1112888	1113911	7511	-	.	ID="RND-6_FAMILY-7707";Tend="2018";Tstart="998";shortTE="F";uid="4be4aa49-38f0-48ba-9fbe-73f357ecade5"
VSBO01000068.1	RepeatMasker	Retroposon?	18174	18345	831	-	.	ID="SINE2-2_AP";Tend="271";Tstart="100";shortTE="F";uid="cc1aaf4e-cb9c-488d-84ef-0517a01667c1"
VSBO01000068.1	RepeatMasker	DNA	226642	227000	506	-	.	ID="ttaa3b_ap";Tend="416";Tstart="50";shortTE="F";uid="cfa33810-4e3a-45e4-affd-ecf30d467615"
VSBO01000068.1	RepeatMasker	DNA	901752	901946	827	-	.	ID="DNA-TTAA-1_AP";Tend="423";Tstart="229";shortTE="F";uid="4521ff48-8bba-4f6c-9059-4a51de08fb3d"
VSBO01000068.1	RepeatMasker	DNA	24761	26220	11207	-	.	ID="RND-6_FAMILY-7707";Tend="2020";Tstart="580";shortTE="F";uid="eb5d3b37-aacf-4681-8283-c8b2861639f2"
VSBO01000068.1	RepeatMasker	DNA/Kolobok-E	965248	965589	728	-	.	ID="RND-6_FAMILY-691";Tend="1330";Tstart="997";shortTE="F";uid="b1804ebc-c59b-41ef-8761-80c6161bd9a7"
VSBO01000068.1	RepeatMasker	DNA/CMC-EnSpm	509577	509889	403	-	.	ID="RND-6_FAMILY-3043";Tend="437";Tstart="137";shortTE="F";uid="3862cc33-11a6-4ea0-bab2-8f4f0dc24cbe"
VSBO01000068.1	RepeatMasker	DNA/hAT-hAT19	152633	152958	2230	-	.	ID="DNA8-73_AP";Tend="784";Tstart="410";shortTE="F";uid="eeddeeaf-f181-49c1-9212-1c7ec652832e"
VSBO01000068.1	RepeatMasker	DNA	643625	643888	421	-	.	ID="DNA4-2B_AP";Tend="773";Tstart="497";shortTE="F";uid="922ac34f-2ecf-4889-a137-cb050edb5654"
VSBO01000068.1	RepeatMasker	DNA	850663	851014	544	-	.	ID="TTAA2D_AP";Tend="392";Tstart="51";shortTE="F";uid="4149102e-2ad0-4c05-b3c1-6bc50ba62640"
VSBO01000068.1	RepeatMasker	DNA/hAT-Charlie	364511	364884	851	-	.	ID="RND-1_FAMILY-116";Tend="1282";Tstart="941";shortTE="F";uid="4c01dc56-e6cc-44b6-94a8-6fd35b05bcbc"
VSBO01000068.1	RepeatMasker	Unknown	639381	639538	617	-	.	ID="RND-5_FAMILY-2272";Tend="161";Tstart="11";shortTE="F";uid="a0d16db7-7511-42a8-ab21-fe2624c66581"
VSBO01000068.1	RepeatMasker	Retroposon?	214185	214640	1788	-	.	ID="SINE2-2_AP";Tend="469";Tstart="1";shortTE="F";uid="a3d9b41b-af88-49fb-91f3-6ba9673a9ecd"
VSBO01000068.1	RepeatMasker	DNA/hAT-Tip100	649940	650165	685	-	.	ID="RND-6_FAMILY-9088";Tend="1230";Tstart="1023";shortTE="F";uid="c22736a0-fa27-40c2-8b7f-63d66205855f"
VSBO01000068.1	RepeatMasker	DNA	781734	782251	1221	-	.	ID="DNA4-2_AP";Tend="769";Tstart="123";shortTE="F";uid="67ce6dfd-8322-45ca-b84b-6600eb61836a"
VSBO01000068.1	RepeatMasker	DNA	363745	364318	1279	-	.	ID="DNA4-2_AP";TEgroup="ctg_68%7CDNA4-2_AP%7C1";Tend="769";Tstart="357";shortTE="F";uid="a1f995e0-3fc6-4e54-8a12-14fd1c0eb658"
VSBO01000068.1	RepeatMasker	DNA	847319	847452	603	-	.	ID="TTAA27_AP";Tend="136";Tstart="2";shortTE="F";uid="6badfec0-2a8d-4bc2-a554-277f40ce423b"
VSBO01000068.1	RepeatMasker	DNA	575931	576239	587	-	.	ID="TTAAC_AP";TEgroup="ctg_68%7CTTAAC_AP%7C1";Tend="233";Tstart="1";shortTE="T";uid="bb95b02b-b7de-47c2-9a52-fed03a799ba4"
VSBO01000068.1	RepeatMasker	Unknown	867582	867800	805	-	.	ID="RND-1_FAMILY-104";Tend="1212";Tstart="985";shortTE="F";uid="3e4edf5b-29a7-4335-af14-2f5957e6b082"
VSBO01000068.1	RepeatMasker	Retroposon?	52892	53019	1824	-	.	ID="SINE2-2_AP";Tend="1998";Tstart="1575";shortTE="F";uid="19b3df69-8bd3-48e9-a039-718b77b9e136"
VSBO01000068.1	RepeatMasker	DNA/TcMar-Tigger	508723	509393	3224	-	.	ID="DNA2-8_AP";Tend="765";Tstart="1";shortTE="F";uid="bb2b621e-0feb-46da-99ba-5a29de72cd7f"
VSBO01000068.1	RepeatMasker	Retroposon?	174254	174476	404	-	.	ID="SINE2-2_AP";Tend="1436";Tstart="1228";shortTE="F";uid="a33f54b9-173e-47f1-a99e-b85f46c5ee36"
VSBO01000068.1	RepeatMasker	DNA/hAT-Tip100	46880	47278	1730	-	.	ID="RND-6_FAMILY-11068";Tend="1438";Tstart="1065";shortTE="F";uid="a1749d4f-d369-4753-b6e5-fe277c9415c9"
VSBO01000068.1	RepeatMasker	DNA	543895	544605	2149	-	.	ID="DNA4-2_AP";Tend="767";Tstart="31";shortTE="F";uid="d8b03ee2-b2ca-47c8-a176-4a12ec106b26"
VSBO01000068.1	RepeatMasker	Retroposon?	1131524	1131809	1288	-	.	ID="RND-5_FAMILY-1500";Tend="1242";Tstart="910";shortTE="F";uid="e59a8cf8-c950-4dd7-a5d6-f6f8a62a0e09"
VSBO01000068.1	RepeatMasker	DNA	1147710	1148006	787	-	.	ID="DNAX-2_AP";Tend="308";Tstart="1";shortTE="F";uid="9e7e8578-4e5a-4904-8433-99372b792edf"
VSBO01000068.1	RepeatMasker	Retroposon?	744760	745521	3555	-	.	ID="SINE2-2_AP";Tend="806";Tstart="1";shortTE="F";uid="65f070da-f1dd-4ba6-b050-8e73bfe83bba"
VSBO01000068.1	RepeatMasker	Retroposon?	947590	947752	626	-	.	ID="SINE2-2_AP";Tend="1998";Tstart="1842";shortTE="F";uid="74452a0a-8d56-48c9-85e1-d7f58a2d2027"
VSBO01000068.1	RepeatMasker	LINE/I-Jockey	1031827	1032415	844	-	.	ID="RND-5_FAMILY-3937";Tend="1436";Tstart="858";shortTE="F";uid="ccb9e380-ffc0-41ba-ad3b-8be26e755dc8"
VSBO01000068.1	RepeatMasker	Unknown	190053	190377	924	-	.	ID="RND-5_FAMILY-51";Tend="1140";Tstart="873";shortTE="F";uid="fda89698-1391-40d0-85b3-d450f085a4e0"
VSBO01000068.1	RepeatMasker	Unknown	840049	840189	800	-	.	ID="RND-6_FAMILY-16438";Tend="1195";Tstart="1051";shortTE="F";uid="6ee10265-7084-4c48-93e6-299982914cf5"
VSBO01000068.1	RepeatMasker	DNA/PIF-ISL2EU	196858	197364	1904	-	.	ID="RND-5_FAMILY-26";Tend="1549";Tstart="1112";shortTE="F";uid="e86f5bb8-6fdf-43ad-aa21-26257cf7d393"
VSBO01000068.1	RepeatMasker	DNA	1023407	1023871	451	-	.	ID="DNA4-2_AP";Tend="753";Tstart="351";shortTE="F";uid="3fedead9-ddaf-414f-9ef0-5fd18f3f8626"
VSBO01000068.1	RepeatMasker	DNA	708656	709071	2045	-	.	ID="TTAA4B_AP";Tend="430";Tstart="1";shortTE="F";uid="fc03ed59-9cb9-43ea-821b-46d3891e9cef"
VSBO01000068.1	RepeatMasker	Unknown	1042239	1042595	1874	-	.	ID="RND-4_FAMILY-666";Tend="1406";Tstart="1018";shortTE="F";uid="d984bbaf-3b28-461c-9e5a-551851189109"
VSBO01000068.1	RepeatMasker	Retroposon?	273065	273463	509	-	.	ID="SINE2-2_AP";Tend="453";Tstart="4";shortTE="F";uid="9532c0a6-a64c-4500-aa39-119cb10860c3"
VSBO01000068.1	RepeatMasker	DNA/hAT-hAT19	834487	834684	812	-	.	ID="HAT-N9_AP";Tend="589";Tstart="382";shortTE="F";uid="f3733371-ab79-4105-b361-d1f50f779d25"
VSBO01000068.1	RepeatMasker	DNA/hAT?	929361	929513	491	-	.	ID="DNA8-60_AP";Tend="216";Tstart="50";shortTE="F";uid="512fb7a8-ea77-42ae-851e-82661a68fb2c"
VSBO01000068.1	RepeatMasker	Unknown	209726	210165	2844	-	.	ID="RND-1_FAMILY-138";Tend="1404";Tstart="950";shortTE="F";uid="6b83c0d7-c2df-4bd8-bcfa-01f49b062787"
VSBO01000068.1	RepeatMasker	DNA/hAT	215576	215845	536	-	.	ID="RND-6_FAMILY-7500";Tend="1819";Tstart="1567";shortTE="F";uid="14864e76-f4d4-4eee-9e8e-8733bb1d23d2"
VSBO01000068.1	RepeatMasker	DNA	433234	433507	826	-	.	ID="dna4-2_ap";Tend="283";Tstart="1";shortTE="F";uid="16f6b106-c3d7-4add-a723-1addbeb49784"
VSBO01000068.1	RepeatMasker	DNA/Kolobok-T2	986922	987123	446	-	.	ID="REP-4_PBA";Tend="687";Tstart="507";shortTE="F";uid="c8cf288f-3f96-4599-8c25-0fb54e7722de"
VSBO01000068.1	RepeatMasker	DNA/Ginger-1	625570	625718	642	-	.	ID="GINGER1-1_AP";Tend="4354";Tstart="4207";shortTE="F";uid="88776d99-556c-4097-9462-a0dce8f5f438"
VSBO01000068.1	RepeatMasker	DNA/CMC-EnSpm	160914	161057	552	-	.	ID="RND-5_FAMILY-512";Tend="315";Tstart="166";shortTE="F";uid="62b7112c-1941-4786-844e-c325381bd649"
VSBO01000068.1	RepeatMasker	DNA/MULE-MuDR	168636	168796	489	-	.	ID="MUDR8X_AP";Tend="1407";Tstart="1246";shortTE="F";uid="27351e04-ee9d-43a8-9b9f-696b1a651c37"
VSBO01000068.1	RepeatMasker	DNA/PIF-ISL2EU	159123	159531	1227	-	.	ID="RND-5_FAMILY-26";Tend="1057";Tstart="641";shortTE="F";uid="6b9c6907-9b69-46ec-ab5d-3501518ac852"
VSBO01000068.1	RepeatMasker	DNA	731059	731278	541	-	.	ID="TTAA2D_AP";Tend="266";Tstart="47";shortTE="F";uid="c2395bea-0fa0-422d-9153-f7b587af2d20"
VSBO01000068.1	RepeatMasker	DNA	538825	539095	466	-	.	ID="DNA4-2_AP";Tend="328";Tstart="33";shortTE="F";uid="f22b3610-d727-471b-b298-e03bc1ab4ce3"
VSBO01000068.1	RepeatMasker	DNA	227644	228041	1940	-	.	ID="TTAA14_AP";Tend="552";Tstart="163";shortTE="F";uid="c31e4ab5-8818-4f0c-b665-b9c817f02495"
VSBO01000068.1	RepeatMasker	DNA	1096388	1096607	408	-	.	ID="DNA4-3_AP";Tend="617";Tstart="392";shortTE="F";uid="e0014ab5-b003-40b8-be79-cfbf9d05aa10"
VSBO01000068.1	RepeatMasker	DNA	896645	896979	1911	-	.	ID="TTAA4B_AP";Tend="427";Tstart="77";shortTE="F";uid="e210b8c1-b8c2-440d-83c1-6cb293ef091f"
VSBO01000068.1	RepeatMasker	Unknown	119406	119660	1578	-	.	ID="RND-1_FAMILY-138";Tend="1394";Tstart="1132";shortTE="F";uid="4935449c-2f3c-45ef-aec5-047457294746"
VSBO01000068.1	RepeatMasker	DNA/TcMar-Tigger	228734	229248	714	-	.	ID="RND-5_FAMILY-5132";TEgroup="ctg_68%7CRND-5_FAMILY-5132%7C1";Tend="1282";Tstart="911";shortTE="F";uid="8de20fd6-be62-4c2b-be2c-4be4d4804733"
VSBO01000068.1	RepeatMasker	DNA/MULE-MuDR	194030	194529	2538	-	.	ID="RND-6_FAMILY-1131";TEgroup="ctg_68%7CRND-6_FAMILY-1131%7C1";Tend="1696";Tstart="942";shortTE="F";uid="845d8992-f965-47b6-ab8b-cfadd6c51c03"
VSBO01000068.1	RepeatMasker	DNA/hAT-Tip100	1165779	1166068	1780	-	.	ID="RND-1_FAMILY-67";Tend="1200";Tstart="932";shortTE="F";uid="091f9548-5156-4055-8f03-c55b8a1a703e"
VSBO01000068.1	RepeatMasker	LINE/L2	84831	84995	413	-	.	ID="RND-5_FAMILY-7871";Tend="1724";Tstart="1569";shortTE="F";uid="d1eab2d6-a8ec-4e8b-81ec-818878fb7ac1"
VSBO01000068.1	RepeatMasker	DNA/MULE-NOF	31013	31193	908	-	.	ID="RND-6_FAMILY-905";Tend="710";Tstart="529";shortTE="F";uid="3f65d561-3a82-4dc0-a4aa-2e4e57a537b9"
VSBO01000068.1	RepeatMasker	DNA/hAT-Charlie	227242	227643	1966	-	.	ID="RND-5_FAMILY-1508";Tend="1773";Tstart="1348";shortTE="F";uid="54ff2412-caa0-4354-86b1-760e9579bae0"
VSBO01000068.1	RepeatMasker	DNA/hAT-hAT19	195096	195248	538	-	.	ID="RND-5_FAMILY-5494";Tend="1525";Tstart="1378";shortTE="F";uid="4bdba798-dbcd-4f26-8d1b-d5f189616db8"
VSBO01000068.1	RepeatMasker	Retroposon?	213849	214017	620	-	.	ID="SINE2-2_AP";Tend="1981";Tstart="1842";shortTE="F";uid="6be317a6-e417-482f-9dd8-d8063dbc549e"
VSBO01000068.1	RepeatMasker	DNA	519497	519853	1204	-	.	ID="DNA4-2_AP";Tend="769";Tstart="404";shortTE="F";uid="95207d87-d711-4bd1-8fa5-d3b77f0f2cc9"
VSBO01000068.1	RepeatMasker	DNA/Kolobok-E	302580	303136	475	-	.	ID="KOLOBOKE-2_AP";TEgroup="ctg_68%7CKOLOBOKE-2_AP%7C1";Tend="2126";Tstart="1117";shortTE="F";uid="8f028be5-ec03-443f-a753-b68e2e4cef52"
VSBO01000068.1	RepeatMasker	DNA	228041	228303	1359	-	.	ID="TTAA22_AP";Tend="275";Tstart="1";shortTE="F";uid="8940c00b-cbbb-4c03-a73d-0e7761f9a74b"
VSBO01000068.1	RepeatMasker	Unknown	951180	951393	461	-	.	ID="RND-5_FAMILY-2551";Tend="1158";Tstart="964";shortTE="F";uid="d7be3212-097a-4581-ab0f-838f5150119b"
VSBO01000068.1	RepeatMasker	Unknown	587329	587538	444	-	.	ID="RND-5_FAMILY-51";Tend="1166";Tstart="898";shortTE="F";uid="bdc048fb-ee31-476b-ae18-68f9dae5aad4"
VSBO01000068.1	RepeatMasker	DNA	1191	1395	508	-	.	ID="ttaa3c_ap";Tend="333";Tstart="153";shortTE="F";uid="03a70994-0b68-4b71-84fc-159398ee3251"
VSBO01000068.1	RepeatMasker	DNA/hAT-Charlie	228329	228761	2597	-	.	ID="RND-5_FAMILY-1508";Tend="1352";Tstart="873";shortTE="F";uid="87daa1fe-5720-452d-aa1d-9ac858ffafbb"
VSBO01000068.1	RepeatMasker	DNA/Kolobok-E	864665	864889	452	-	.	ID="KOLOBOKE-2_AP";Tend="1364";Tstart="1128";shortTE="F";uid="25cfc87c-1669-4fba-a6be-d699f61ffddd"
VSBO01000068.1	RepeatMasker	DNA	211609	211793	449	-	.	ID="dna4-2_ap";Tend="201";Tstart="6";shortTE="F";uid="409dc14a-4200-44f0-b384-407c1f856af4"
VSBO01000068.1	RepeatMasker	Unknown	712524	713060	3261	-	.	ID="RND-6_FAMILY-28935";Tend="1349";Tstart="805";shortTE="F";uid="555d9cc1-a271-4c93-b76d-def168327bec"
VSBO01000068.1	RepeatMasker	Unknown	953712	953892	519	-	.	ID="RND-4_FAMILY-1374";Tend="1044";Tstart="894";shortTE="F";uid="3f050afb-bb48-40e0-9053-cd110996973b"
VSBO01000068.1	RepeatMasker	DNA	523541	523706	705	-	.	ID="RND-5_FAMILY-4713";Tend="1104";Tstart="929";shortTE="F";uid="86eb7e2a-9ff0-4a8d-b4c0-59ad8e2d63ab"
VSBO01000068.1	RepeatMasker	DNA/hAT-Charlie	188773	188935	975	-	.	ID="HAT-N14_AP";Tend="302";Tstart="125";shortTE="F";uid="08286174-bfae-49c8-8d51-7805aaccde25"
VSBO01000068.1	RepeatMasker	Retroposon?	34420	34871	2289	-	.	ID="RND-5_FAMILY-4364";Tend="1153";Tstart="697";shortTE="F";uid="7efab4cc-524b-4bd7-9a27-f07076e771eb"
VSBO01000068.1	RepeatMasker	DNA	872714	873041	1457	-	.	ID="RND-5_FAMILY-696";Tend="1298";Tstart="943";shortTE="F";uid="eb45be86-28bb-4081-81aa-be8f60e034d2"
VSBO01000068.1	RepeatMasker	Retroposon?	969507	969945	667	-	.	ID="RND-5_FAMILY-7013";Tend="707";Tstart="297";shortTE="F";uid="3cb534aa-adda-4dc8-87e8-30dd7d37f1cc"
VSBO01000068.1	RepeatMasker	DNA	56377	56610	1414	-	.	ID="DNA-TTAA-1_AP";Tend="234";Tstart="1";shortTE="F";uid="00378cf8-80fc-4536-b1d9-96278ab69aad"
VSBO01000068.1	RepeatMasker	DNA/TcMar-m44	958999	959146	664	-	.	ID="dnax-3b_ap";Tend="138";Tstart="1";shortTE="F";uid="4b125281-64bc-4f9b-bb8a-e92912faf68e"
VSBO01000068.1	RepeatMasker	DNA/TcMar-Tigger	61998	62149	704	-	.	ID="DNAX-5_AP";Tend="138";Tstart="1";shortTE="F";uid="9f25985c-b7aa-42c0-9323-2250bd3d8594"
VSBO01000068.1	RepeatMasker	Unknown	375311	375580	593	-	.	ID="RND-6_FAMILY-827";Tend="1149";Tstart="921";shortTE="F";uid="9cad9d21-01f5-4b82-aaa0-fc27d45b8e5f"
VSBO01000068.1	RepeatMasker	DNA	715927	716165	690	-	.	ID="TTAA2C_AP";Tend="422";Tstart="190";shortTE="F";uid="f266def7-29f5-4f03-869a-4bc13d5d620e"
VSBO01000068.1	RepeatMasker	DNA/hAT-Tip100	647829	648054	704	-	.	ID="RND-6_FAMILY-9088";Tend="1230";Tstart="1023";shortTE="F";uid="b2b53030-8271-4bc2-9db6-547279e65a5e"
VSBO01000068.1	RepeatMasker	DNA/Ginger-1	1019577	1019785	575	-	.	ID="GINGER1-1_AP";Tend="4391";Tstart="4194";shortTE="F";uid="a96a7fd2-8b60-417d-9380-8c512430f836"
VSBO01000068.1	RepeatMasker	DNA/PIF-ISL2EU	197901	198309	1227	-	.	ID="RND-5_FAMILY-26";Tend="1057";Tstart="641";shortTE="F";uid="cd5cdb95-aa74-4636-9851-8bb62aa6bd04"
VSBO01000068.1	RepeatMasker	DNA/hAT-Tip100	814393	815054	1337	-	.	ID="RND-6_FAMILY-8742";TEgroup="ctg_68%7CRND-6_FAMILY-8742%7C1";Tend="1720";Tstart="831";shortTE="F";uid="45b11f7e-1367-433f-afff-2e012b75ce5f"
VSBO01000068.1	RepeatMasker	LTR/Copia	71539	71879	410	-	.	ID="COPIA-3_MMA-I";Tend="7586";Tstart="7250";shortTE="F";uid="7cbd0ffa-ef1e-497f-9e74-4db127fceb85"
VSBO01000068.1	RepeatMasker	DNA	381926	382239	898	-	.	ID="DNA4-2_AP";Tend="766";Tstart="454";shortTE="F";uid="4cc61efb-a0ef-448f-b50b-23e808205585"
VSBO01000068.1	RepeatMasker	DNA	16361	16472	624	-	.	ID="DNA-TTAA-1_AP";Tend="113";Tstart="2";shortTE="F";uid="593cc65c-af4f-4c57-b2a5-cc56b952ad60"
VSBO01000068.1	RepeatMasker	Retroposon?	827341	827530	404	-	.	ID="SINE2-1_AP";Tend="1278";Tstart="1103";shortTE="F";uid="3ee0a891-71d2-4302-a64b-f8084adae33d"
VSBO01000068.1	RepeatMasker	Retroposon?	43536	43943	536	-	.	ID="SINE2-2_AP";Tend="609";Tstart="187";shortTE="F";uid="084c1179-212c-4d64-971f-06053f16d37a"
VSBO01000068.1	RepeatMasker	DNA/hAT-Tip100	698323	698469	984	-	.	ID="RND-1_FAMILY-40";Tend="1144";Tstart="986";shortTE="F";uid="09fe9551-0a51-47dd-b9b1-a770d1d9d6f3"
VSBO01000068.1	RepeatMasker	DNA/Kolobok-E	663804	664006	479	-	.	ID="KOLOBOKE-2_AP";Tend="1327";Tstart="1118";shortTE="F";uid="63f68b90-e5f1-474f-9024-a945de2854a4"
VSBO01000068.1	RepeatMasker	Unknown	234745	235294	2512	-	.	ID="RND-1_FAMILY-14";Tend="665";Tstart="117";shortTE="F";uid="80b6affb-9bd4-4185-909d-60b97259b839"
VSBO01000068.1	RepeatMasker	DNA/Kolobok-E	1186221	1186595	2245	-	.	ID="RND-6_FAMILY-691";Tend="1498";Tstart="1143";shortTE="F";uid="f4d8d8a6-4653-4c10-96ad-81d52e6a1707"
VSBO01000068.1	RepeatMasker	Unknown	843554	843798	996	-	.	ID="RND-5_FAMILY-1372";Tend="1173";Tstart="929";shortTE="F";uid="0471864c-dbb5-4097-8d6a-e9068f1a1e0b"
VSBO01000068.1	RepeatMasker	DNA	55446	55679	1414	-	.	ID="DNA-TTAA-1_AP";Tend="234";Tstart="1";shortTE="F";uid="96908dc3-0e4f-44ac-ae65-92b102428217"
VSBO01000068.1	RepeatMasker	DNA/MULE-NOF	28137	28705	478	-	.	ID="rnd-5_family-1003";TEgroup="ctg_68%7Crnd-5_family-1003%7C1";Tend="1276";Tstart="862";shortTE="F";uid="bc2c63f2-74ec-4258-a544-2ba4f845517c"
VSBO01000068.1	RepeatMasker	Unknown	21339	21910	3198	-	.	ID="RND-5_FAMILY-201";Tend="1563";Tstart="1003";shortTE="F";uid="64709b36-1ba3-40d8-b681-84d4be698885"
VSBO01000068.1	RepeatMasker	LINE/L2	329548	329919	786	-	.	ID="RND-6_FAMILY-2565";Tend="1416";Tstart="1057";shortTE="F";uid="8f580f85-216c-4ac4-b602-9c9d492c5772"
VSBO01000068.1	RepeatMasker	Unknown	120435	120608	1117	-	.	ID="RND-1_FAMILY-138";Tend="1132";Tstart="951";shortTE="F";uid="237da91c-8735-48ae-a591-45c73d483ec7"
VSBO01000068.1	RepeatMasker	DNA/Kolobok-E	690939	691329	2718	-	.	ID="RND-6_FAMILY-15215";Tend="1328";Tstart="929";shortTE="F";uid="b8c44c9d-2d8b-479b-9a0c-933c67e7a5f8"
VSBO01000068.1	RepeatMasker	DNA	1191838	1192179	1058	-	.	ID="ttaa4c_ap";Tend="374";Tstart="49";shortTE="F";uid="942b251a-20b6-4b4b-956a-bfd56a9b6564"
VSBO01000068.1	RepeatMasker	DNA/hAT-Tip100	650929	651109	695	-	.	ID="RND-6_FAMILY-9088";Tend="1198";Tstart="1023";shortTE="F";uid="b79fc5d9-9a61-4159-83d7-edfca1e62a0b"
VSBO01000068.1	RepeatMasker	DNA/hAT	1021991	1022150	754	-	.	ID="DNA8-76_AP";Tend="166";Tstart="1";shortTE="F";uid="ac2bc9dc-9a66-44a1-80d2-06753338a1e6"
VSBO01000068.1	RepeatMasker	DNA	472043	472335	1071	-	.	ID="TTAA2C_AP";Tend="314";Tstart="1";shortTE="F";uid="846f936d-3b05-4a0d-8972-0855fc479191"
VSBO01000068.1	RepeatMasker	Retroposon?	1167320	1168077	583	-	.	ID="SINE2-2_AP";TEgroup="ctg_68%7CSINE2-2_AP%7C3";Tend="1998";Tstart="246";shortTE="F";uid="62fea7c3-c404-4c6e-ac4a-804a45e462d0"
VSBO01000068.1	RepeatMasker	DNA/hAT-Charlie	674183	674482	1762	-	.	ID="RND-1_FAMILY-92";Tend="1266";Tstart="948";shortTE="F";uid="4b8db511-048b-4f76-820b-7043be484770"
VSBO01000068.1	RepeatMasker	DNA/Academ-1	1205844	1206533	4417	-	.	ID="RND-5_FAMILY-933";Tend="1617";Tstart="989";shortTE="F";uid="e3dae284-edee-4be9-9c75-8b7568ac109e"
VSBO01000068.1	RepeatMasker	DNA	1164982	1165197	506	-	.	ID="TTAA2C_AP";Tend="238";Tstart="4";shortTE="F";uid="e9733cb0-2db8-422e-9c5a-d320dba21420"
VSBO01000068.1	RepeatMasker	DNA/Academ-1	1206549	1207155	4268	-	.	ID="rnd-5_family-933";Tend="1522";Tstart="991";shortTE="F";uid="53faa16e-6783-4136-a320-924ef5d1ad7c"
VSBO01000068.1	RepeatMasker	Retroposon?	53436	53816	1824	-	.	ID="SINE2-2_AP";Tend="1574";Tstart="297";shortTE="F";uid="e924e1f7-9623-4cb2-9da8-115605f421e8"
VSBO01000068.1	RepeatMasker	Retroposon?	272582	272728	577	-	.	ID="SINE2-1_AP";Tend="1770";Tstart="1627";shortTE="F";uid="94951e35-272e-4cd9-bcb3-2369fb03dc63"
VSBO01000068.1	RepeatMasker	DNA/hAT-Charlie	106764	107198	2673	-	.	ID="RND-6_FAMILY-16085";Tend="1312";Tstart="876";shortTE="F";uid="26217e54-216a-490d-8e82-e30eb8d748fa"
VSBO01000068.1	RepeatMasker	DNA	472346	472447	444	-	.	ID="TTAA2D_AP";Tend="425";Tstart="155";shortTE="F";uid="fe459e95-8918-4d40-9f4f-489c51e2db95"
VSBO01000068.1	RepeatMasker	LINE/L2	873696	873949	836	-	.	ID="RND-6_FAMILY-965";Tend="837";Tstart="609";shortTE="F";uid="91e7fb67-ab05-4267-8494-d24b83e53e21"
VSBO01000068.1	RepeatMasker	DNA/MULE-MuDR	1201620	1202786	908	-	.	ID="RND-5_FAMILY-2139";Tend="1809";Tstart="647";shortTE="F";uid="8ec1837a-4026-49e7-b6a8-d0efa44e55b5"
VSBO01000068.1	RepeatMasker	DNA	100592	100781	642	-	.	ID="TTAA2B_AP";Tend="425";Tstart="228";shortTE="F";uid="10100b0e-80ef-4926-97ef-8b641a014b4c"
VSBO01000068.1	RepeatMasker	Unknown	889938	890407	3185	-	.	ID="RND-5_FAMILY-7769";Tend="963";Tstart="487";shortTE="F";uid="7228dab6-a5df-4cc6-9066-817f7d63aa55"
VSBO01000068.1	RepeatMasker	DNA/hAT-hAT19	242732	243042	845	-	.	ID="DNA8-79_AP";Tend="285";Tstart="1";shortTE="F";uid="a30a5cd3-802f-4a28-817a-3eb084f1d7b5"
VSBO01000068.1	RepeatMasker	DNA/hAT-hAT19	119652	120434	2277	-	.	ID="hat-n2_ap";Tend="333";Tstart="1";shortTE="F";uid="1017f4f7-9031-41c9-a760-1bd822e290bc"
VSBO01000068.1	RepeatMasker	DNA/MULE-NOF	27356	27650	1612	-	.	ID="RND-5_FAMILY-950";Tend="1259";Tstart="981";shortTE="F";uid="11ea4fac-7046-42b4-afd3-f59ba8716b49"
VSBO01000068.1	RepeatMasker	DNA/hAT	1004728	1004889	401	-	.	ID="DNA8-44_AP";Tend="414";Tstart="262";shortTE="F";uid="70aee999-9ca3-4354-a812-3e81d741b21a"
VSBO01000068.1	RepeatMasker	Retroposon?	327788	327973	439	-	.	ID="SINE2-2_AP";Tend="193";Tstart="1";shortTE="F";uid="8f39ccf9-e65a-40bd-ba9c-c7425caa0399"
VSBO01000068.1	RepeatMasker	DNA/hAT-Tip100	29237	29398	639	-	.	ID="DNA8-87_AP";Tend="403";Tstart="237";shortTE="F";uid="bc1f6a9f-2923-4f71-b8c4-5e3ed3575f93"
VSBO01000068.1	RepeatMasker	DNA/Ginger-1	1204277	1204818	1511	-	.	ID="GINGER1-1_AP";Tend="4405";Tstart="3825";shortTE="F";uid="81eaba74-29d7-4d90-b810-c6c64198e24d"
VSBO01000068.1	RepeatMasker	DNA/hAT-Tip100	815660	815848	856	-	.	ID="RND-6_FAMILY-8742";Tend="1014";Tstart="831";shortTE="F";uid="bd608e31-b19a-44e4-ada5-6bb3d0aaeac9"
VSBO01000068.1	RepeatMasker	Unknown	149567	150116	1426	-	.	ID="RND-6_FAMILY-13593";TEgroup="ctg_68%7CRND-6_FAMILY-13593%7C1";Tend="1277";Tstart="65";shortTE="F";uid="611c60e9-58d9-4ba0-b191-bc53e5b4ee43"
VSBO01000068.1	RepeatMasker	DNA	312632	312781	418	-	.	ID="DNA4-3_AP";Tend="635";Tstart="487";shortTE="F";uid="587e8e02-e869-4b65-aedc-ad36aef03ddc"
VSBO01000068.1	RepeatMasker	DNA/hAT-hAT19	834842	835205	1458	-	.	ID="HAT-N9_AP";Tend="337";Tstart="1";shortTE="F";uid="c61922e4-6e19-4921-a1f7-f50ee9b78d1d"
VSBO01000068.1	RepeatMasker	DNA	460663	460776	432	-	.	ID="dna4-2_ap";Tend="252";Tstart="141";shortTE="F";uid="d738697e-736f-4cc7-95ef-82f9d4bdcf54"
VSBO01000680.1	RepeatMasker	Unknown	1596	2661	1115	+	.	ID="RND-5_FAMILY-4175";Tend="648";Tstart="1";shortTE="F";uid="bdc93074-2a2b-48b0-8c06-b30e6b388a42"
VSBO01000680.1	RepeatMasker	Unknown	157	298	923	+	.	ID="RND-1_FAMILY-138";Tend="1383";Tstart="1234";shortTE="F";uid="436263f6-37fd-471e-8927-e032a2796285"
VSBO01006800.1	RepeatMasker	Unknown	1	567	2952	+	.	ID="RND-4_FAMILY-722";Tend="561";Tstart="7";shortTE="F";uid="304caddf-ed5e-48e7-9362-5e2f5c11be73"
VSBO01006801.1	RepeatMasker	Unknown	1	569	1946	-	.	ID="RND-1_FAMILY-5";Tend="583";Tstart="10";shortTE="F";uid="9c298113-78ab-48a7-979f-f8ecfbbc537c"
VSBO01006802.1	RepeatMasker	Unknown	1	569	3489	-	.	ID="RND-4_FAMILY-722";Tend="648";Tstart="92";shortTE="F";uid="eec30a8f-7113-4244-949b-d4e4b0696984"
VSBO01006804.1	RepeatMasker	DNA/TcMar-Mariner	96	275	448	-	.	ID="MARINER-8_DEL";Tend="381";Tstart="202";shortTE="F";uid="6de5f2a5-5333-4c3c-93c2-0d97c610fc1f"
VSBO01006805.1	RepeatMasker	LINE/RTE-BovB	29	535	699	-	.	ID="RND-6_FAMILY-4478";Tend="1053";Tstart="563";shortTE="F";uid="823aeab2-a15e-4920-910e-942fc29a377b"
VSBO01006806.1	RepeatMasker	DNA/MULE-NOF	1	569	4224	+	.	ID="rnd-6_family-5242";Tend="964";Tstart="1";shortTE="F";uid="b7086fe9-9af6-442d-a3a4-2422e3f35370"
VSBO01006807.1	RepeatMasker	Unknown	134	450	928	+	.	ID="RND-1_FAMILY-2";Tend="307";Tstart="1";shortTE="F";uid="879c34d3-fa73-490a-942f-e2319ae43879"
VSBO01006807.1	RepeatMasker	Unknown	422	569	434	-	.	ID="RND-1_FAMILY-1";Tend="551";Tstart="380";shortTE="F";uid="294cea8c-fb35-4ca7-b971-220a4eca1b46"
VSBO01006807.1	RepeatMasker	Unknown	1	409	1620	-	.	ID="RND-5_FAMILY-4175";Tend="440";Tstart="31";shortTE="F";uid="88391a16-8ad0-4852-9f9b-875f327e7080"
VSBO01006810.1	RepeatMasker	Unknown	7	567	2460	-	.	ID="RND-5_FAMILY-4175";Tend="564";Tstart="4";shortTE="F";uid="6386482d-9863-42e1-8193-6edf1d66e64c"
VSBO01006811.1	RepeatMasker	Unknown	1	566	3133	+	.	ID="RND-6_FAMILY-1753";Tend="652";Tstart="48";shortTE="F";uid="75bb9fa2-ae06-420c-b018-f89de47a7ac4"
VSBO01006812.1	RepeatMasker	Unknown	1	568	4185	-	.	ID="RND-1_FAMILY-75";Tend="999";Tstart="440";shortTE="F";uid="129264d3-e6c8-4d12-9760-5e0913ef65d3"
VSBO01006813.1	RepeatMasker	DNA/Maverick	1	568	4345	-	.	ID="RND-6_FAMILY-3462";Tend="1278";Tstart="755";shortTE="F";uid="0b15bfcb-e7df-4449-9cf7-f0c530d20306"
VSBO01006814.1	RepeatMasker	Unknown	1	568	3144	+	.	ID="RND-6_FAMILY-1753";Tend="652";Tstart="39";shortTE="F";uid="3e04a336-f438-4db3-9744-a627ffdd67ea"
VSBO01006815.1	RepeatMasker	DNA/hAT-Tip100	1	568	4766	+	.	ID="RND-1_FAMILY-43";Tend="1633";Tstart="1074";shortTE="F";uid="f3433954-1a01-4fb8-958b-0fb37853da6b"
VSBO01006816.1	RepeatMasker	Unknown	7	568	2833	-	.	ID="RND-6_FAMILY-1753";Tend="652";Tstart="84";shortTE="F";uid="04aa8ad5-95a2-423c-aafd-3da3dfa998aa"
VSBO01006817.1	RepeatMasker	DNA/CMC-EnSpm	1	504	3561	+	.	ID="RND-2_FAMILY-11";Tend="605";Tstart="103";shortTE="F";uid="af6fc133-5587-404a-a02c-bf46554b5865"
VSBO01006818.1	RepeatMasker	DNA/CMC-EnSpm	1	568	3271	+	.	ID="rnd-2_family-11";Tend="605";Tstart="13";shortTE="F";uid="e593ddab-9b52-434f-9ec4-00484fb01149"
VSBO01006819.1	RepeatMasker	DNA/Maverick	1	431	3514	-	.	ID="RND-5_FAMILY-1458";Tend="431";Tstart="1";shortTE="F";uid="eb63bddf-e98c-421a-a2f9-b365ce093079"
VSBO01000682.1	RepeatMasker	Retroposon?	1	2656	17472	+	.	ID="RND-1_FAMILY-28";Tend="2952";Tstart="245";shortTE="F";uid="dce29a9f-f66c-4c12-a88c-569fc68bcd38"
VSBO01006820.1	RepeatMasker	Unknown	132	568	2783	+	.	ID="RND-6_FAMILY-1753";Tend="503";Tstart="39";shortTE="F";uid="2d66dca2-f407-46da-9d40-0f5e1a031820"
VSBO01006820.1	RepeatMasker	DNA/CMC-EnSpm	8	131	2502	-	.	ID="RND-2_FAMILY-11";Tend="605";Tstart="35";shortTE="F";uid="a21b105f-c1a5-4054-aa60-6d5889ac7dfa"
VSBO01006821.1	RepeatMasker	Unknown	19	568	2828	-	.	ID="RND-1_FAMILY-4";Tend="590";Tstart="49";shortTE="F";uid="2c3a7213-9d3b-409f-be65-3019698f74e3"
VSBO01006823.1	RepeatMasker	DNA/CMC-EnSpm	31	568	3118	+	.	ID="RND-2_FAMILY-11";Tend="559";Tstart="1";shortTE="F";uid="2c129a7b-9b00-4fe5-ad38-73a87fd84be5"
VSBO01006824.1	RepeatMasker	Unknown	1	565	1156	+	.	ID="RND-4_FAMILY-1068";Tend="1506";Tstart="916";shortTE="F";uid="875255a9-3356-4b94-bb6a-1d5f322cef62"
VSBO01006825.1	RepeatMasker	DNA/CMC-EnSpm	413	568	862	+	.	ID="RND-2_FAMILY-11";Tend="168";Tstart="1";shortTE="F";uid="befd236e-f8b7-41ad-b105-553094279b4c"
VSBO01006825.1	RepeatMasker	Unknown	1	412	3194	-	.	ID="RND-6_FAMILY-1753";Tend="652";Tstart="185";shortTE="F";uid="e17dd5ad-4dcd-4eaa-88a6-2a790dcf7524"
VSBO01006826.1	RepeatMasker	Unknown	1	567	2579	+	.	ID="RND-1_FAMILY-0";Tend="693";Tstart="2";shortTE="F";uid="4b856bae-0fca-48ad-b75c-02aa31fb5196"
VSBO01006827.1	RepeatMasker	Unknown	1	372	3265	-	.	ID="RND-5_FAMILY-6177";Tend="727";Tstart="356";shortTE="F";uid="772589e5-f41b-4206-aa7d-f29e03ea7bb0"
VSBO01006828.1	RepeatMasker	DNA/CMC-EnSpm	1	438	2353	+	.	ID="RND-2_FAMILY-11";Tend="605";Tstart="124";shortTE="F";uid="e45af596-b48e-48b6-9cab-6b27a2aeb2f9"
VSBO01006828.1	RepeatMasker	Unknown	439	568	3141	-	.	ID="RND-6_FAMILY-1753";Tend="606";Tstart="1";shortTE="F";uid="089c05e2-188a-452b-8b7c-95a3c73ddcab"
VSBO01000683.1	RepeatMasker	RC/Helitron	1	1560	10627	-	.	ID="RND-6_FAMILY-10462";Tend="1526";Tstart="82";shortTE="F";uid="d401c08d-08fa-4ce3-afe3-934bec228cf0"
VSBO01006830.1	RepeatMasker	Unknown	6	568	2900	-	.	ID="RND-6_FAMILY-1753";Tend="614";Tstart="33";shortTE="F";uid="df415b37-1e42-4c86-807c-905d63fb2cee"
VSBO01006831.1	RepeatMasker	Unknown	1	568	4401	+	.	ID="RND-5_FAMILY-67";Tend="661";Tstart="95";shortTE="F";uid="e3b4d4e5-6fc9-467e-8c35-3c9a6f7c20ad"
VSBO01006832.1	RepeatMasker	Unknown	8	568	4177	+	.	ID="RND-1_FAMILY-6";Tend="602";Tstart="41";shortTE="F";uid="f8d89145-20a4-45ae-8113-9d78033aaf29"
VSBO01006833.1	RepeatMasker	Unknown	193	568	2131	+	.	ID="RND-5_FAMILY-4175";Tend="402";Tstart="27";shortTE="F";uid="e09f7d34-575f-4a21-ba61-f054cb737062"
VSBO01006833.1	RepeatMasker	Unknown	2	566	1058	-	.	ID="RND-1_FAMILY-6";Tend="684";Tstart="91";shortTE="F";uid="9a829abd-cebb-47d7-a593-1cdeac9a83dc"
VSBO01006834.1	RepeatMasker	Unknown	18	566	3217	+	.	ID="RND-1_FAMILY-0";Tend="574";Tstart="1";shortTE="F";uid="42b22f44-a0bf-4bd8-bd81-d9ba508f808e"
VSBO01006835.1	RepeatMasker	DNA/CMC-EnSpm	65	568	3505	+	.	ID="RND-2_FAMILY-11";Tend="514";Tstart="1";shortTE="F";uid="6888f313-8a97-498f-853a-41a337c8cdf6"
VSBO01006836.1	RepeatMasker	Unknown	257	568	946	+	.	ID="RND-1_FAMILY-3";Tend="360";Tstart="51";shortTE="F";uid="7a34d847-8858-4e09-b8d5-6d9e71fd2130"
VSBO01006836.1	RepeatMasker	Unknown	5	256	1771	-	.	ID="RND-1_FAMILY-1";Tend="649";Tstart="1";shortTE="F";uid="2ff314a4-2268-4404-a8c7-90d17555bef0"
VSBO01006837.1	RepeatMasker	Unknown	1	568	3559	+	.	ID="RND-4_FAMILY-722";Tend="684";Tstart="129";shortTE="F";uid="c37e0748-d3d8-44aa-880e-13be1df14d53"
VSBO01006839.1	RepeatMasker	Unknown	101	568	2841	-	.	ID="RND-5_FAMILY-4175";Tend="535";Tstart="70";shortTE="F";uid="06adaa25-fa05-4661-9bcd-77fecb386742"
VSBO01006840.1	RepeatMasker	Unknown	1	566	2595	+	.	ID="RND-1_FAMILY-5";Tend="576";Tstart="10";shortTE="F";uid="d5893b9e-2b86-4053-8cb8-9af93213e1de"
VSBO01006841.1	RepeatMasker	Unknown	1	434	2870	+	.	ID="RND-6_FAMILY-1753";Tend="536";Tstart="85";shortTE="F";uid="15ccb665-210d-412a-ab9c-26e0e10615fe"
VSBO01006841.1	RepeatMasker	DNA/CMC-EnSpm	435	567	952	-	.	ID="RND-2_FAMILY-11";Tend="605";Tstart="473";shortTE="F";uid="69ad0dda-a204-41c3-93a7-487c67064a91"
VSBO01006842.1	RepeatMasker	Unknown	1	565	3191	-	.	ID="RND-6_FAMILY-1753";Tend="625";Tstart="84";shortTE="F";uid="4cc21a02-c21f-48e5-b878-9a05535112bb"
VSBO01006843.1	RepeatMasker	Unknown	1	470	3856	+	.	ID="RND-1_FAMILY-4";Tend="590";Tstart="121";shortTE="F";uid="b23f6d72-7572-475b-8b06-b76fd7249542"
VSBO01006843.1	RepeatMasker	Unknown	2	567	2508	-	.	ID="RND-1_FAMILY-5";Tend="583";Tstart="6";shortTE="F";uid="f20fdef5-173c-44a1-8f59-6e51caeeaeeb"
VSBO01006844.1	RepeatMasker	DNA/CMC-EnSpm	1	567	2930	+	.	ID="rnd-2_family-11";Tend="605";Tstart="1";shortTE="F";uid="ac5a8b2e-d147-4368-b9fd-9002e5c47c17"
VSBO01006845.1	RepeatMasker	Unknown	1	567	3825	-	.	ID="RND-5_FAMILY-223";Tend="707";Tstart="3";shortTE="F";uid="3021ab12-f79f-42c8-852c-973b2813a86c"
VSBO01006847.1	RepeatMasker	Unknown	2	567	2515	+	.	ID="RND-1_FAMILY-1";Tend="506";Tstart="1";shortTE="F";uid="368aec04-f9b6-487a-9ce1-652627eecd72"
VSBO01006848.1	RepeatMasker	Unknown	4	567	3254	-	.	ID="RND-6_FAMILY-1753";Tend="652";Tstart="1";shortTE="F";uid="454029c6-564c-42e3-9661-022140d80627"
VSBO01006849.1	RepeatMasker	Unknown	49	562	548	-	.	ID="RND-6_FAMILY-9580";Tend="437";Tstart="79";shortTE="F";uid="32d29c08-4072-45e1-9bcc-3beb225303be"
VSBO01000685.1	RepeatMasker	DNA/hAT	1172	2590	7674	+	.	ID="RND-6_FAMILY-5075";Tend="2217";Tstart="837";shortTE="F";uid="cbd7c885-94a5-4c12-86c4-3ef564033f59"
VSBO01000685.1	RepeatMasker	DNA/hAT	105	583	434	+	.	ID="RND-6_FAMILY-5075";Tend="433";Tstart="12";shortTE="F";uid="19d4d591-c1bb-4557-9b22-465f21766b6c"
VSBO01000685.1	RepeatMasker	Unknown	814	1138	2520	-	.	ID="RND-1_FAMILY-39";Tend="1771";Tstart="1450";shortTE="F";uid="ced7fb55-941c-481e-8eb9-79ff09ebd1ac"
VSBO01006851.1	RepeatMasker	Unknown	1	531	4181	+	.	ID="RND-1_FAMILY-6";Tend="789";Tstart="259";shortTE="F";uid="d6de740c-0d16-4572-9f46-361d1307feb1"
VSBO01006851.1	RepeatMasker	Unknown	464	567	533	-	.	ID="RND-1_FAMILY-1";Tend="147";Tstart="44";shortTE="F";uid="3d585941-5350-4094-b8b7-1a334a7f2f34"
VSBO01006852.1	RepeatMasker	Unknown	52	567	1929	+	.	ID="RND-1_FAMILY-6";Tend="516";Tstart="1";shortTE="F";uid="2244b969-e43f-47ea-b98e-5c772877aa02"
VSBO01006853.1	RepeatMasker	Unknown	2	567	4156	-	.	ID="RND-5_FAMILY-67";Tend="672";Tstart="106";shortTE="F";uid="5ad3e9d4-c0e7-472a-92c5-8d968455f2cf"
VSBO01006854.1	RepeatMasker	Retroposon?	1	557	1706	-	.	ID="RND-5_FAMILY-4364";Tend="1298";Tstart="697";shortTE="F";uid="d2f10f45-9de7-405c-9b92-9aeb002150fa"
VSBO01006855.1	RepeatMasker	Unknown	1	567	2668	-	.	ID="RND-4_FAMILY-1068";Tend="1850";Tstart="1213";shortTE="F";uid="07059388-419b-45dd-a81d-e3ad4d75facb"
VSBO01006856.1	RepeatMasker	Unknown	1	566	3462	-	.	ID="RND-4_FAMILY-722";Tend="632";Tstart="79";shortTE="F";uid="764c30fc-2a71-42b8-a174-9ad651de5269"
VSBO01006857.1	RepeatMasker	DNA/CMC-EnSpm	1	567	3013	+	.	ID="rnd-2_family-11";Tend="566";Tstart="1";shortTE="F";uid="9f28b314-5d28-4a88-90f4-c5543cd5df61"
VSBO01006858.1	RepeatMasker	Unknown	3	567	2853	+	.	ID="RND-6_FAMILY-1753";Tend="645";Tstart="1";shortTE="F";uid="9c910763-bebc-428c-b508-5003315aa470"
VSBO01006859.1	RepeatMasker	Unknown	1	567	2919	-	.	ID="RND-4_FAMILY-722";Tend="564";Tstart="7";shortTE="F";uid="75e8f5cc-6279-49eb-9450-5b6e01e9fe78"
VSBO01000686.1	RepeatMasker	Retroposon?	697	2628	6251	+	.	ID="RND-1_FAMILY-81";Tend="2952";Tstart="805";shortTE="F";uid="7d2dd854-1e4b-4ff1-96dc-35aebfd66cd8"
VSBO01000686.1	RepeatMasker	Retroposon?	1	1961	14634	-	.	ID="RND-1_FAMILY-29";Tend="1925";Tstart="1";shortTE="F";uid="75ae3436-e8ad-4a84-b2e4-4075a2572d66"
VSBO01006860.1	RepeatMasker	Unknown	1	565	2126	+	.	ID="RND-6_FAMILY-1399";Tend="1076";Tstart="326";shortTE="F";uid="7304315b-c72d-413c-8595-3ffbf62ae219"
VSBO01006861.1	RepeatMasker	DNA/CMC-EnSpm	410	567	2376	+	.	ID="rnd-2_family-11";Tend="605";Tstart="6";shortTE="F";uid="7f3f53e4-d769-4d96-8918-a27c59a8ff1e"
VSBO01006861.1	RepeatMasker	Unknown	6	409	2397	-	.	ID="RND-6_FAMILY-1753";Tend="439";Tstart="39";shortTE="F";uid="01385268-b2d3-4c48-90fc-b7e836f702d0"
VSBO01006862.1	RepeatMasker	DNA/hAT-Tip100	99	565	535	+	.	ID="HAT-30_LMI";Tend="7281";Tstart="6824";shortTE="F";uid="7a4677f0-96c1-461f-8281-7ee16051a611"
VSBO01006863.1	RepeatMasker	Unknown	2	567	906	-	.	ID="RND-5_FAMILY-67";TEgroup="ctg_6863%7CRND-5_FAMILY-67%7C1";Tend="621";Tstart="150";shortTE="T";uid="2f9c2354-2ef6-4924-9478-6268cda6cdea"
VSBO01006864.1	RepeatMasker	Unknown	1	565	4457	-	.	ID="RND-1_FAMILY-6";Tend="563";Tstart="1";shortTE="F";uid="80b242f6-6332-4f86-820c-956ac8e031ab"
VSBO01006865.1	RepeatMasker	Unknown	3	300	596	-	.	ID="RND-1_FAMILY-2";Tend="382";Tstart="96";shortTE="F";uid="45794f41-54ea-4f3b-880f-e3e2e6841e6f"
VSBO01006866.1	RepeatMasker	Unknown	1	567	3626	-	.	ID="RND-5_FAMILY-223";Tend="661";Tstart="3";shortTE="F";uid="3c45efca-518c-43a5-b5b2-b9d9f212a23c"
VSBO01006867.1	RepeatMasker	Unknown	27	567	1930	-	.	ID="RND-5_FAMILY-4175";Tend="585";Tstart="45";shortTE="F";uid="8b30c5ee-f3eb-4d84-99c1-9a0ef202a504"
VSBO01006869.1	RepeatMasker	Unknown	1	566	3261	-	.	ID="RND-5_FAMILY-4175";Tend="620";Tstart="55";shortTE="F";uid="8b3c2013-5ae4-4e45-99ae-da244851f5b2"
VSBO01000687.1	RepeatMasker	RC/Helitron	2	1763	12567	-	.	ID="RND-6_FAMILY-10462";Tend="1740";Tstart="82";shortTE="F";uid="0145b5ff-26d0-4ebd-9e7e-8bd5b43069cd"
VSBO01006870.1	RepeatMasker	Unknown	1	566	3061	+	.	ID="RND-6_FAMILY-1753";Tend="607";Tstart="3";shortTE="F";uid="035eaa85-479e-48f4-8778-219420c81be0"
VSBO01006871.1	RepeatMasker	Unknown	16	566	4088	-	.	ID="RND-1_FAMILY-5";Tend="583";Tstart="31";shortTE="F";uid="b9576b80-24bc-489c-90c4-9ffd46ed484f"
VSBO01006872.1	RepeatMasker	Unknown	4	566	4196	+	.	ID="RND-5_FAMILY-193";Tend="670";Tstart="1";shortTE="F";uid="6d4002b3-e655-40be-967e-295e4dbecf83"
VSBO01006873.1	RepeatMasker	DNA/CMC-EnSpm	1	566	2888	-	.	ID="rnd-2_family-11";Tend="605";Tstart="18";shortTE="F";uid="c51910f7-2549-43e3-9741-0069e2934327"
VSBO01006874.1	RepeatMasker	DNA/MULE-MuDR	1	566	2274	+	.	ID="RND-5_FAMILY-540";TEgroup="ctg_6874%7CRND-5_FAMILY-540%7C1";Tend="1953";Tstart="1534";shortTE="F";uid="b9a1f3f9-356b-447f-92c5-4472ace4724f"
VSBO01006875.1	RepeatMasker	Unknown	101	204	3126	+	.	ID="RND-6_FAMILY-1753";Tend="653";Tstart="87";shortTE="F";uid="b10f6be2-808e-4e8d-8628-d0b6f1ac02d8"
VSBO01006875.1	RepeatMasker	DNA/CMC-EnSpm	1	566	726	-	.	ID="RND-2_FAMILY-11";TEgroup="ctg_6875%7CRND-2_FAMILY-11%7C1";Tend="605";Tstart="1";shortTE="T";uid="0581537d-b2a2-47a8-bcea-1547a5bf34bb"
VSBO01006876.1	RepeatMasker	Unknown	2	566	3213	+	.	ID="RND-6_FAMILY-7976";Tend="617";Tstart="46";shortTE="F";uid="8d0b6da3-575b-4840-9a00-99483bd9f7e7"
VSBO01006877.1	RepeatMasker	DNA/Maverick	357	511	443	+	.	ID="POLINTON-1_ACE";Tend="10292";Tstart="10138";shortTE="F";uid="ece5a930-048a-43c5-aa60-2c6212529b5b"
VSBO01006878.1	RepeatMasker	Unknown	1	551	3633	-	.	ID="RND-6_FAMILY-1753";Tend="548";Tstart="1";shortTE="F";uid="85e467e3-600d-4e4d-bd20-4c0c2a499e35"
VSBO01006879.1	RepeatMasker	Unknown	1	566	2211	+	.	ID="RND-5_FAMILY-4175";Tend="636";Tstart="68";shortTE="F";uid="26af1a98-c4e7-4523-87dd-f815c6d1c1ca"
VSBO01000688.1	RepeatMasker	Unknown	579	1162	4300	+	.	ID="RND-1_FAMILY-39";Tend="1781";Tstart="1197";shortTE="F";uid="5819b3fe-6065-4b59-a340-a9f6b6825e03"
VSBO01000688.1	RepeatMasker	Unknown	1137	1338	1553	+	.	ID="RND-6_FAMILY-8348";Tend="201";Tstart="1";shortTE="F";uid="4df0093f-8b9b-446b-a078-f425fb402ecd"
VSBO01000688.1	RepeatMasker	DNA/Kolobok-T2	2283	2616	428	-	.	ID="RND-5_FAMILY-4688";TEgroup="ctg_688%7CRND-5_FAMILY-4688%7C1";Tend="1805";Tstart="1418";shortTE="F";uid="75fee5fb-cb0c-4717-873b-93ef05686bee"
VSBO01000688.1	RepeatMasker	Unknown	1805	2279	4065	-	.	ID="RND-6_FAMILY-2273";Tend="475";Tstart="1";shortTE="F";uid="01ca2cf3-11e3-41ca-8b67-720741f2c6fd"
VSBO01000688.1	RepeatMasker	Unknown	3	581	4922	-	.	ID="RND-5_FAMILY-6544";Tend="904";Tstart="322";shortTE="F";uid="d138f8f7-74d2-4510-afe5-f8b0b224ecf3"
VSBO01000688.1	RepeatMasker	Unknown	1324	1571	1959	-	.	ID="RND-6_FAMILY-2273";Tend="716";Tstart="469";shortTE="F";uid="ed249d7d-b9ec-4a21-a8f6-4fb68ea8db7c"
VSBO01006880.1	RepeatMasker	Unknown	5	566	2856	+	.	ID="RND-4_FAMILY-722";Tend="788";Tstart="250";shortTE="F";uid="7cc3ee3f-ed2f-445b-a67d-68918cbddfe1"
VSBO01006881.1	RepeatMasker	Unknown	4	559	600	+	.	ID="RND-1_FAMILY-1";TEgroup="ctg_6881%7CRND-1_FAMILY-1%7C1";Tend="535";Tstart="151";shortTE="F";uid="febbf3c9-ebee-42f9-9515-51f61ba647a8"
VSBO01006881.1	RepeatMasker	Unknown	191	355	422	-	.	ID="RND-1_FAMILY-2";Tend="296";Tstart="137";shortTE="F";uid="1e3aa40b-d75b-44e1-bf41-55b7a095772a"
VSBO01006882.1	RepeatMasker	Unknown	10	565	3624	+	.	ID="RND-6_FAMILY-1753";Tend="649";Tstart="77";shortTE="F";uid="c92aaae1-1584-412b-9b13-fc045033f878"
VSBO01006883.1	RepeatMasker	Unknown	5	524	1203	+	.	ID="RND-1_FAMILY-0";Tend="637";Tstart="90";shortTE="F";uid="6e5f81d8-0857-4b97-a3f4-a50f679f9117"
VSBO01006883.1	RepeatMasker	Unknown	95	555	1649	-	.	ID="RND-1_FAMILY-3";Tend="614";Tstart="155";shortTE="F";uid="73e1bc6d-6e6a-41cd-870b-e63a5d4206f2"
VSBO01006884.1	RepeatMasker	Unknown	1	566	3254	+	.	ID="RND-6_FAMILY-1753";Tend="652";Tstart="21";shortTE="F";uid="2afc1596-8cd8-4f0a-a89c-dc5b2edf4db0"
VSBO01006886.1	RepeatMasker	Unknown	263	566	1261	+	.	ID="RND-6_FAMILY-1753";Tend="279";Tstart="1";shortTE="F";uid="84213b86-abfe-44d9-9177-3923a3e7f363"
VSBO01006886.1	RepeatMasker	DNA/CMC-EnSpm	1	530	3245	-	.	ID="RND-2_FAMILY-11";Tend="471";Tstart="5";shortTE="F";uid="0b86ca3d-11ee-4945-9fba-3b17970f7fcd"
VSBO01006887.1	RepeatMasker	Unknown	1	527	2751	-	.	ID="RND-6_FAMILY-1753";Tend="564";Tstart="1";shortTE="F";uid="722415c1-5d2a-4e79-bff7-95f5fb059968"
VSBO01006888.1	RepeatMasker	DNA/CMC-EnSpm	1	563	3185	+	.	ID="RND-2_FAMILY-11";Tend="604";Tstart="20";shortTE="F";uid="cb33649e-ba8b-4bdd-bb6b-713bec316590"
VSBO01000689.1	RepeatMasker	LINE/I-Jockey	412	518	517	-	.	ID="RND-5_FAMILY-3937";Tend="1164";Tstart="1055";shortTE="F";uid="7270eabc-47f0-4b0a-bf3c-f540ddf14c9b"
VSBO01006892.1	RepeatMasker	DNA/Maverick	1	529	4130	+	.	ID="RND-6_FAMILY-274";Tend="533";Tstart="38";shortTE="F";uid="1aa6dda3-d835-4783-807e-02aecc59c736"
VSBO01006893.1	RepeatMasker	Unknown	2	566	2101	+	.	ID="RND-5_FAMILY-4175";Tend="588";Tstart="24";shortTE="F";uid="cf08c34a-11c9-46a7-bf86-67ecf8cfe0e4"
VSBO01006895.1	RepeatMasker	Unknown	76	314	558	+	.	ID="RND-5_FAMILY-4175";Tend="490";Tstart="1";shortTE="F";uid="a4c669c2-7379-4eed-acaa-65498953461d"
VSBO01006895.1	RepeatMasker	Unknown	1	566	489	-	.	ID="RND-1_FAMILY-2";TEgroup="ctg_6895%7CRND-1_FAMILY-2%7C1";Tend="709";Tstart="21";shortTE="F";uid="02de5405-a96a-4fe0-b51a-40e773661968"
VSBO01006897.1	RepeatMasker	Unknown	204	566	880	+	.	ID="RND-1_FAMILY-2";Tend="574";Tstart="1";shortTE="F";uid="8dc806a6-5c2c-4188-898c-1fc2f6e6d01a"
VSBO01006897.1	RepeatMasker	Unknown	1	485	2797	-	.	ID="RND-5_FAMILY-4175";Tend="510";Tstart="26";shortTE="F";uid="6ffa8d2e-08df-4cf9-85ef-8e4fd31b8e6e"
VSBO01006898.1	RepeatMasker	Unknown	8	566	3985	-	.	ID="RND-6_FAMILY-1753";Tend="572";Tstart="13";shortTE="F";uid="6c56a034-0b78-41c3-a73f-a69804f63596"
VSBO01006899.1	RepeatMasker	LTR/Pao	212	445	403	-	.	ID="BEL-11_CQ-I";Tend="5842";Tstart="5609";shortTE="F";uid="9d8f601a-a27a-4f10-b977-130dda3b662e"
VSBO01006899.1	RepeatMasker	Unknown	1	117	1039	-	.	ID="RND-1_FAMILY-56";Tend="283";Tstart="168";shortTE="F";uid="0fb2a155-ab20-4520-a468-d32df9590e58"
VSBO01000069.1	RepeatMasker	DNA/hAT-hAT19	474280	474740	2077	+	.	ID="RND-1_FAMILY-99";Tend="1271";Tstart="873";shortTE="F";uid="a5259ea9-c8e5-4f6a-8fbf-9fa7ffcf061f"
VSBO01000069.1	RepeatMasker	Unknown	219644	219910	693	+	.	ID="RND-6_FAMILY-6885";Tend="2184";Tstart="1908";shortTE="F";uid="f609d1bc-bb28-489e-9855-e975e53a6293"
VSBO01000069.1	RepeatMasker	DNA	827261	827471	866	+	.	ID="DNA-TTAA-1_AP";Tend="231";Tstart="42";shortTE="F";uid="d0ad23cf-26f4-4fde-b392-1ea574bd8baf"
VSBO01000069.1	RepeatMasker	DNA/hAT-hAT19	195825	196307	2120	+	.	ID="RND-5_FAMILY-5494";Tend="1297";Tstart="845";shortTE="F";uid="f35d8f67-5b46-4e05-90e4-0ed9446cec0c"
VSBO01000069.1	RepeatMasker	DNA/hAT-Charlie	381827	382047	614	+	.	ID="RND-1_FAMILY-116";Tend="1282";Tstart="1050";shortTE="F";uid="4c643695-1eaa-42b2-9b87-26ec5ff38eed"
VSBO01000069.1	RepeatMasker	Retroposon?	224811	225006	686	+	.	ID="SINE2-1_AP";Tend="753";Tstart="361";shortTE="F";uid="c8dac511-3a37-4d3a-8e45-3d8bb228819d"
VSBO01000069.1	RepeatMasker	Unknown	191895	192918	4698	+	.	ID="RND-6_FAMILY-4217";Tend="1628";Tstart="563";shortTE="F";uid="13b4cc81-c7d1-43a0-b0d1-9d0ec4362548"
VSBO01000069.1	RepeatMasker	Unknown	469505	469715	553	+	.	ID="RND-6_FAMILY-1185";Tend="170";Tstart="17";shortTE="F";uid="6ab83e65-ef49-41ca-a7ab-889ece0fe357"
VSBO01000069.1	RepeatMasker	DNA/hAT-Tip100	26136	26330	456	+	.	ID="DNA8-87_AP";Tend="822";Tstart="643";shortTE="F";uid="e71aca91-af5d-44e5-814d-7e1a86c8629d"
VSBO01000069.1	RepeatMasker	DNA/hAT-Tip100	435051	435628	967	+	.	ID="RND-5_FAMILY-391";TEgroup="ctg_69%7CRND-5_FAMILY-391%7C1";Tend="1553";Tstart="883";shortTE="F";uid="1085d211-d27d-4714-bfd9-c96842adae4f"
VSBO01000069.1	RepeatMasker	DNA	1114522	1115065	638	+	.	ID="dna4-2_ap";Tend="769";Tstart="121";shortTE="F";uid="08faf991-1897-4fbe-aa01-193498d53202"
VSBO01000069.1	RepeatMasker	DNA/hAT-Tip100	313376	313541	512	+	.	ID="RND-1_FAMILY-88";Tend="1329";Tstart="1172";shortTE="F";uid="4ead4b84-7409-46d0-bbc8-12d923a3047c"
VSBO01000069.1	RepeatMasker	DNA/Kolobok-E	195010	195364	841	+	.	ID="RND-6_FAMILY-691";Tend="1244";Tstart="911";shortTE="F";uid="ce7e75b7-231a-4680-a323-a4efcb561bed"
VSBO01000069.1	RepeatMasker	DNA/hAT	203533	203998	633	+	.	ID="DNA8-105_AP";TEgroup="ctg_69%7CDNA8-105_AP%7C1";Tend="650";Tstart="1";shortTE="F";uid="01ace228-8e65-4866-bfe0-b461a3043d91"
VSBO01000069.1	RepeatMasker	DNA/Kolobok-T2	489001	489302	698	+	.	ID="KOLOBOK-3_AP";Tend="4263";Tstart="3959";shortTE="F";uid="a08f5869-6a4b-470a-9300-c7ff00a0a82a"
VSBO01000069.1	RepeatMasker	DNA/hAT-hAT19	254852	255445	2508	+	.	ID="HAT-N2_AP";Tend="653";Tstart="1";shortTE="F";uid="c2f8dfc1-56de-45de-9434-2529672f2d74"
VSBO01000069.1	RepeatMasker	DNA/MULE-NOF	286520	286710	654	+	.	ID="rnd-5_family-950";Tend="1618";Tstart="1333";shortTE="F";uid="0283e7ce-981f-46e1-8b73-5b47b835afe0"
VSBO01000069.1	RepeatMasker	Retroposon?	442454	442636	448	+	.	ID="RND-1_FAMILY-12";Tend="801";Tstart="611";shortTE="F";uid="f6c1d7ba-cdfe-4e7b-81fa-94ef5720169d"
VSBO01000069.1	RepeatMasker	Unknown	146014	146173	1124	+	.	ID="RND-1_FAMILY-59";Tend="1101";Tstart="941";shortTE="F";uid="5e6f0723-0da1-453c-8135-5c022f01d49f"
VSBO01000069.1	RepeatMasker	DNA	862664	863060	2403	+	.	ID="TTAA3_AP";Tend="396";Tstart="1";shortTE="F";uid="7c5e5390-599c-4a89-98c7-8182e27a36db"
VSBO01000069.1	RepeatMasker	DNA	635925	636527	1417	+	.	ID="DNA4-2_AP";Tend="682";Tstart="1";shortTE="F";uid="fd38f650-47d1-4232-8ad3-217408c2e2ab"
VSBO01000069.1	RepeatMasker	Unknown	463017	464603	7541	+	.	ID="RND-6_FAMILY-1185";TEgroup="ctg_69%7CRND-6_FAMILY-1185%7C1";Tend="1891";Tstart="221";shortTE="F";uid="390f6465-bca2-4ed2-a94e-8c2f423a0712"
VSBO01000069.1	RepeatMasker	DNA/hAT-hAT19	519347	519963	4158	+	.	ID="RND-5_FAMILY-2977";Tend="1555";Tstart="939";shortTE="F";uid="335cce7e-35ca-41f5-aee2-4c3cb845a0b1"
VSBO01000069.1	RepeatMasker	DNA/Kolobok-E	1110950	1111124	459	+	.	ID="KOLOBOKE-2_AP";Tend="1279";Tstart="1120";shortTE="F";uid="66dccf1e-c33f-4c4b-8c42-114ff012346a"
VSBO01000069.1	RepeatMasker	DNA	546957	547292	1012	+	.	ID="DNA4-2_AP";Tend="512";Tstart="197";shortTE="F";uid="e34520f3-5a37-4b07-a1c9-07c80b0ab3f9"
VSBO01000069.1	RepeatMasker	DNA/hAT	1189507	1189839	2023	+	.	ID="RND-6_FAMILY-4805";Tend="1246";Tstart="928";shortTE="F";uid="a09494f6-242c-4c12-b545-e9d95ffc9802"
VSBO01000069.1	RepeatMasker	Unknown	840173	840501	1591	+	.	ID="RND-5_FAMILY-3222";Tend="1719";Tstart="1375";shortTE="F";uid="b3296d6a-1275-46e5-a827-de6851e99523"
VSBO01000069.1	RepeatMasker	DNA/hAT-Charlie	841301	841416	448	+	.	ID="RND-6_FAMILY-1917";Tend="1024";Tstart="916";shortTE="F";uid="61208480-bc6b-4cd0-84a9-8ea781c3d031"
VSBO01000069.1	RepeatMasker	DNA/Kolobok-E	790443	790932	901	+	.	ID="RND-6_FAMILY-691";Tend="1523";Tstart="1049";shortTE="F";uid="b0713415-3782-4094-82b1-a1bac552a343"
VSBO01000069.1	RepeatMasker	Retroposon?	1075221	1075951	1044	+	.	ID="SINE2-1_AP";Tend="1353";Tstart="557";shortTE="F";uid="c36a4d20-25d0-456a-b47c-8d5533633c78"
VSBO01000069.1	RepeatMasker	Retroposon?	1164905	1165104	479	+	.	ID="SINE2-2_AP";Tend="201";Tstart="1";shortTE="F";uid="22fdeb6c-4ed5-4515-8768-02103203f191"
VSBO01000069.1	RepeatMasker	Unknown	727508	728277	5115	+	.	ID="RND-6_FAMILY-11814";Tend="1444";Tstart="659";shortTE="F";uid="f02347d3-eaef-4c44-ba63-5ea680cfec60"
VSBO01000069.1	RepeatMasker	DNA/hAT-Tip100	131225	132040	7207	+	.	ID="RND-6_FAMILY-1378";Tend="1510";Tstart="695";shortTE="F";uid="282be1ff-0bad-4e5f-8f2d-3254af815152"
VSBO01000069.1	RepeatMasker	DNA/MULE-NOF	286264	286421	847	+	.	ID="RND-5_FAMILY-1003";Tend="879";Tstart="723";shortTE="F";uid="300dff9c-a5b2-40cb-a418-479f7a4ac8a9"
VSBO01000069.1	RepeatMasker	DNA/hAT-Tip100	66857	68003	7947	+	.	ID="RND-6_FAMILY-30501";Tend="1733";Tstart="532";shortTE="F";uid="e93c5fe5-70d8-4b62-95cc-737240c7aa9e"
VSBO01000069.1	RepeatMasker	DNA	610181	610578	576	+	.	ID="dna-ttaa-1_ap";Tend="425";Tstart="1";shortTE="F";uid="30a721a8-6191-4eee-82e2-e2393f02c4ac"
VSBO01000069.1	RepeatMasker	DNA	860022	860536	705	+	.	ID="DNA2-3_AP";TEgroup="ctg_69%7CDNA2-3_AP%7C1";Tend="632";Tstart="1";shortTE="F";uid="607fac18-34b5-4975-b155-a6b38840238c"
VSBO01000069.1	RepeatMasker	DNA	851436	851791	1972	+	.	ID="TTAA11_AP";Tend="374";Tstart="1";shortTE="F";uid="75e9ece5-2b9c-42c7-aa39-b2202ee40a09"
VSBO01000069.1	RepeatMasker	Unknown	1080025	1080183	785	+	.	ID="RND-4_FAMILY-447";Tend="1263";Tstart="1084";shortTE="F";uid="fc2e63b4-3fce-49d4-ac54-b7bcc730d979"
VSBO01000069.1	RepeatMasker	Unknown	1039890	1040058	592	+	.	ID="RND-5_FAMILY-4529";Tend="1169";Tstart="1001";shortTE="F";uid="9f0432dc-90e2-4a98-b052-f11f5e417c34"
VSBO01000069.1	RepeatMasker	Unknown	492203	494238	7052	+	.	ID="RND-6_FAMILY-11814";Tend="2071";Tstart="56";shortTE="F";uid="57dab6a2-40c5-4589-b36a-0c4adca8d0cf"
VSBO01000069.1	RepeatMasker	Unknown	268701	268842	483	+	.	ID="RND-1_FAMILY-147";Tend="1778";Tstart="1632";shortTE="F";uid="773f126e-de14-4b91-9966-329a4b314aa4"
VSBO01000069.1	RepeatMasker	DNA/hAT-Charlie	467711	467830	567	+	.	ID="RND-5_FAMILY-1508";Tend="1562";Tstart="1430";shortTE="F";uid="15bbf626-cd76-44a9-8832-b16e031fc2f4"
VSBO01000069.1	RepeatMasker	DNA/TcMar?	485946	486105	651	+	.	ID="RND-6_FAMILY-2433";Tend="1552";Tstart="1399";shortTE="F";uid="cfd7f429-2b56-420e-8be6-62447d78613a"
VSBO01000069.1	RepeatMasker	Unknown	1149082	1149373	709	+	.	ID="RND-1_FAMILY-104";Tend="1313";Tstart="993";shortTE="F";uid="33feb046-f250-466e-875b-f9701de7058c"
VSBO01000069.1	RepeatMasker	Unknown	98438	99030	1018	+	.	ID="RND-5_FAMILY-3222";TEgroup="ctg_69%7CRND-5_FAMILY-3222%7C1";Tend="1772";Tstart="1336";shortTE="F";uid="09e14a6d-be5b-4e68-bb25-83d94cdc3329"
VSBO01000069.1	RepeatMasker	Unknown	1103726	1103963	610	+	.	ID="RND-5_FAMILY-2551";Tend="1193";Tstart="963";shortTE="F";uid="13466a9f-040a-4c8e-b5fb-353e4a6ab581"
VSBO01000069.1	RepeatMasker	DNA	348280	348653	916	+	.	ID="DNA4-2_AP";Tend="440";Tstart="80";shortTE="F";uid="2d439176-82d8-4b8e-b176-c68ec921edb8"
VSBO01000069.1	RepeatMasker	DNA/hAT-hAT19	1071840	1072559	2289	+	.	ID="RND-5_FAMILY-2977";Tend="1573";Tstart="935";shortTE="F";uid="abf8222b-5cf4-49cf-95e7-38183b758794"
VSBO01000069.1	RepeatMasker	DNA/MULE-NOF	713430	713568	477	+	.	ID="RND-5_FAMILY-1003";TEgroup="ctg_69%7CRND-5_FAMILY-1003%7C1";Tend="1600";Tstart="731";shortTE="F";uid="ea16b60f-d73f-440e-93ba-7fec47d921b0"
VSBO01000069.1	RepeatMasker	DNA	15372	15991	1717	+	.	ID="DNA4-2_AP";Tend="615";Tstart="1";shortTE="F";uid="7ce0c598-db1c-4854-8293-b3481f56113c"
VSBO01000069.1	RepeatMasker	DNA	1129854	1130141	518	+	.	ID="TTAA25_AP";Tend="510";Tstart="228";shortTE="F";uid="1804068b-03d6-463e-962f-574931e05f64"
VSBO01000069.1	RepeatMasker	Retroposon?	867232	867452	602	+	.	ID="SINE2-1_AP";Tend="1765";Tstart="1549";shortTE="F";uid="91963a8d-b98a-43e2-adb4-e9e0437eca9c"
VSBO01000069.1	RepeatMasker	DNA	497829	497987	817	+	.	ID="DNA4-3_AP";Tend="635";Tstart="477";shortTE="F";uid="1f4d5667-c8cc-47eb-bffe-56f16021a77e"
VSBO01000069.1	RepeatMasker	DNA/MULE-MuDR	858788	859002	918	+	.	ID="MUDR2X_AP";Tend="213";Tstart="1";shortTE="F";uid="7bc5e47f-4333-42eb-9fb5-48f754dad800"
VSBO01000069.1	RepeatMasker	DNA/hAT-Tip100	931735	931904	975	+	.	ID="RND-6_FAMILY-2233";Tend="1207";Tstart="1007";shortTE="F";uid="a0ce048d-24ff-4359-a299-1307a58fb20a"
VSBO01000069.1	RepeatMasker	DNA/hAT-Charlie	863824	864155	2629	+	.	ID="RND-5_FAMILY-13942";Tend="1287";Tstart="959";shortTE="F";uid="76e4c99b-838e-4d13-80c5-09bea08f8e6e"
VSBO01000069.1	RepeatMasker	Unknown	464661	464963	1159	+	.	ID="RND-4_FAMILY-53";Tend="1029";Tstart="721";shortTE="F";uid="879910a3-5ad1-43b4-ba86-18c36a548119"
VSBO01000069.1	RepeatMasker	DNA	478853	479291	598	+	.	ID="DNA4-2_AP";Tend="429";Tstart="1";shortTE="F";uid="e1820ea6-7cba-40f0-a67d-36f1720cc030"
VSBO01000069.1	RepeatMasker	DNA/hAT-Charlie	849367	849515	550	+	.	ID="DNA8-51_AP";TEgroup="ctg_69%7CDNA8-51_AP%7C1";Tend="507";Tstart="5";shortTE="T";uid="a625d3e3-2967-4687-8a63-87bd73727d52"
VSBO01000069.1	RepeatMasker	DNA	641621	641960	508	+	.	ID="TTAA2C_AP";Tend="342";Tstart="1";shortTE="F";uid="5397348a-3337-4986-a57f-66bbc2eb0aa7"
VSBO01000069.1	RepeatMasker	DNA	833785	833910	780	+	.	ID="DNA3-1_AP";Tend="126";Tstart="1";shortTE="F";uid="344b37cb-e4f5-4b38-89e5-45f2aab255ef"
VSBO01000069.1	RepeatMasker	DNA/MULE-MuDR	1056408	1056781	1066	+	.	ID="RND-5_FAMILY-540";Tend="333";Tstart="17";shortTE="F";uid="400c6ec7-e5df-4aac-b45f-04c6d6c3a47e"
VSBO01000069.1	RepeatMasker	DNA	885426	885582	1111	+	.	ID="DNA-TTAA-1_AP";Tend="422";Tstart="266";shortTE="F";uid="ee6e0377-882d-40e5-8fe4-6075e8bd4183"
VSBO01000069.1	RepeatMasker	DNA/hAT-Ac	755556	756077	469	+	.	ID="RND-5_FAMILY-3935";Tend="1315";Tstart="752";shortTE="F";uid="349cc3e0-5a85-4a9f-9720-fdda997fce70"
VSBO01000069.1	RepeatMasker	DNA	619803	620037	589	+	.	ID="dna4-2b_ap";Tend="773";Tstart="565";shortTE="F";uid="dcbd014b-bb8e-49f4-8e70-8b37fb8edd18"
VSBO01000069.1	RepeatMasker	DNA/TcMar-m44	151926	152072	660	+	.	ID="dnax-3b_ap";Tend="137";Tstart="1";shortTE="F";uid="ff60455b-8b84-4496-803b-2c4c6f3f2159"
VSBO01000069.1	RepeatMasker	Retroposon?	170003	170252	426	+	.	ID="SINE2-1_AP";Tend="332";Tstart="84";shortTE="F";uid="820d39c0-20f5-4163-94a1-1b879f13a4cc"
VSBO01000069.1	RepeatMasker	Unknown	1113312	1113445	504	+	.	ID="RND-5_FAMILY-2551";Tend="1119";Tstart="982";shortTE="F";uid="2eeef81f-06ca-4b67-9ba4-6f03fbdf3414"
VSBO01000069.1	RepeatMasker	Unknown	182503	182741	1855	+	.	ID="RND-1_FAMILY-76";Tend="1190";Tstart="939";shortTE="F";uid="b94f88ac-12eb-4ab1-97cd-a2660904f423"
VSBO01000069.1	RepeatMasker	DNA/hAT-Tip100	768573	768717	994	+	.	ID="RND-6_FAMILY-2233";Tend="1183";Tstart="1007";shortTE="F";uid="21c260bf-f75c-4825-9419-3b80daf672e8"
VSBO01000069.1	RepeatMasker	Unknown	976791	976963	564	+	.	ID="RND-5_FAMILY-4529";Tend="1170";Tstart="1001";shortTE="F";uid="e8a79715-a34d-49a3-82ce-8667a4c7ce72"
VSBO01000069.1	RepeatMasker	Retroposon?	1149619	1149803	436	+	.	ID="SINE2-1_AP";Tend="1026";Tstart="847";shortTE="F";uid="59ceda58-3ebc-4dbe-9c2c-0dd9b55d14b1"
VSBO01000069.1	RepeatMasker	Retroposon?	853488	854118	2291	+	.	ID="RND-5_FAMILY-4364";Tend="1340";Tstart="759";shortTE="F";uid="8561abf0-cd1c-4d4e-a72b-19a01c408de9"
VSBO01000069.1	RepeatMasker	DNA	503369	503721	1717	+	.	ID="DNAX-2_AP";Tend="467";Tstart="118";shortTE="F";uid="f83eeab7-e1cd-4ae6-a0e9-8bf37419ec91"
VSBO01000069.1	RepeatMasker	DNA/TcMar-Tigger	245903	246070	408	+	.	ID="RND-5_FAMILY-253";Tend="1070";Tstart="919";shortTE="F";uid="e7c805bf-0342-4e07-a928-e4dcdfa063d4"
VSBO01000069.1	RepeatMasker	DNA	395431	395598	431	+	.	ID="dna4-1_ap";Tend="758";Tstart="558";shortTE="F";uid="58dbc194-7799-4b89-9a0a-29de60673852"
VSBO01000069.1	RepeatMasker	LINE/CR1	835450	835917	717	+	.	ID="RND-6_FAMILY-4193";TEgroup="ctg_69%7CRND-6_FAMILY-4193%7C1";Tend="1252";Tstart="927";shortTE="F";uid="7fad8000-0d16-4b38-9481-4d1930e2ffaa"
VSBO01000069.1	RepeatMasker	DNA	774394	774549	770	+	.	ID="TTAA22_AP";Tend="363";Tstart="208";shortTE="F";uid="225eb05d-0951-4f67-ba33-7d9c2cf34e32"
VSBO01000069.1	RepeatMasker	Retroposon?	209355	209907	2202	+	.	ID="SINE2-2_AP";Tend="618";Tstart="1";shortTE="F";uid="b85850cc-8362-4e3e-8c08-86f99b0cb281"
VSBO01000069.1	RepeatMasker	Unknown	236828	236958	513	+	.	ID="RND-5_FAMILY-1860";Tend="310";Tstart="108";shortTE="F";uid="c156c5d0-a4e2-451b-b01d-c90e20dc655c"
VSBO01000069.1	RepeatMasker	DNA	215792	216209	1759	+	.	ID="TTAA4B_AP";Tend="430";Tstart="2";shortTE="F";uid="acb9161a-37f0-4d71-8a66-1a796eebe2b9"
VSBO01000069.1	RepeatMasker	Retroposon?	1103516	1103725	535	+	.	ID="SINE2-1_AP";Tend="434";Tstart="13";shortTE="F";uid="a456cf82-d557-4110-b1e1-b3c1d197703f"
VSBO01000069.1	RepeatMasker	DNA/hAT-Charlie	182189	182501	1345	+	.	ID="DNA8-33_AP";Tend="328";Tstart="1";shortTE="F";uid="1be4ddf1-92bc-469e-92c6-124877df6f85"
VSBO01000069.1	RepeatMasker	DNA	136914	137341	1436	+	.	ID="DNA-TTAA-1_AP";Tend="422";Tstart="1";shortTE="F";uid="f0939d0d-5713-4280-8bbd-5db97bb93404"
VSBO01000069.1	RepeatMasker	DNA/hAT-hAT19	228596	228908	1682	+	.	ID="RND-6_FAMILY-2240";Tend="843";Tstart="527";shortTE="F";uid="c24b931a-8f42-4745-ad23-8188fbd7953d"
VSBO01000069.1	RepeatMasker	DNA/hAT-hAT19	1105918	1106457	3025	+	.	ID="RND-6_FAMILY-930";Tend="1522";Tstart="925";shortTE="F";uid="4172d1e1-22ca-41c5-a53d-678b837ef834"
VSBO01000069.1	RepeatMasker	DNA/hAT-Tip100	852093	852333	609	+	.	ID="DNA8-89_AP";Tend="276";Tstart="1";shortTE="F";uid="f9e0bea6-69cd-48c4-bce9-dc77273574fc"
VSBO01000069.1	RepeatMasker	Unknown	736492	736681	796	+	.	ID="RND-5_FAMILY-11430";Tend="2580";Tstart="2393";shortTE="F";uid="60fa37e8-0ffa-4849-967a-b8782b80a1f7"
VSBO01000069.1	RepeatMasker	Unknown	823133	823302	1096	+	.	ID="RND-6_FAMILY-12523";Tend="1017";Tstart="854";shortTE="F";uid="5871e3cf-b6af-4a09-a9b6-65fca150c8be"
VSBO01000069.1	RepeatMasker	Unknown	224527	224810	710	+	.	ID="RND-5_FAMILY-2551";Tend="1257";Tstart="966";shortTE="F";uid="1423d2da-85e9-43fe-9be7-b9401cf62ac3"
VSBO01000069.1	RepeatMasker	DNA	328481	328916	697	+	.	ID="DNA4-2_AP";Tend="504";Tstart="131";shortTE="F";uid="921c062f-9138-4056-88f5-b304ff420331"
VSBO01000069.1	RepeatMasker	RC/Helitron	712981	713421	2891	+	.	ID="RND-1_FAMILY-30";Tend="1346";Tstart="940";shortTE="F";uid="fd0f6096-f145-4fad-a5c0-1fea0edb8bee"
VSBO01000069.1	RepeatMasker	Unknown	993257	993389	626	+	.	ID="RND-5_FAMILY-1219";Tend="921";Tstart="760";shortTE="F";uid="7de40b1d-5ae3-47ab-8f22-6b360b519a99"
VSBO01000069.1	RepeatMasker	DNA/hAT	231670	234213	19918	+	.	ID="RND-1_FAMILY-36";Tend="3208";Tstart="640";shortTE="F";uid="7fb8155d-e8ff-4caf-9d5a-e7a9b2357499"
VSBO01000069.1	RepeatMasker	Unknown	237180	237319	513	+	.	ID="RND-5_FAMILY-1860";Tend="530";Tstart="311";shortTE="F";uid="fef088b5-b415-48d3-8246-0618af6f3949"
VSBO01000069.1	RepeatMasker	DNA/Ginger-1	205185	205546	663	+	.	ID="ginger1-1_ap";Tend="4029";Tstart="3183";shortTE="F";uid="94093aba-d57f-49e5-9910-f6e97ca84da0"
VSBO01000069.1	RepeatMasker	DNA/Ginger-1	853237	853367	543	+	.	ID="GINGER1-1_AP";Tend="3402";Tstart="3266";shortTE="F";uid="f8c982c8-df36-4116-8dd9-b1451ce6c413"
VSBO01000069.1	RepeatMasker	DNA	344334	344590	611	+	.	ID="DNA4-2_AP";Tend="751";Tstart="500";shortTE="F";uid="31e677f8-150b-49c0-88c9-00ebaa45b11f"
VSBO01000069.1	RepeatMasker	DNA	397700	398017	527	+	.	ID="TTAA8_AP";Tend="331";Tstart="1";shortTE="F";uid="b8ef5ae2-8725-4a3b-81e9-ce45b0edc541"
VSBO01000069.1	RepeatMasker	DNA/Kolobok-E	819580	819844	538	+	.	ID="RND-6_FAMILY-691";Tend="1459";Tstart="1163";shortTE="F";uid="a340e5ff-fbe2-4875-b3b3-c7dbae8e6974"
VSBO01000069.1	RepeatMasker	DNA/Ginger-1	687832	688010	442	+	.	ID="GINGER1-1_AP";Tend="4382";Tstart="4207";shortTE="F";uid="269856a2-9393-45e4-99cd-e48b8b5ff53a"
VSBO01000069.1	RepeatMasker	Unknown	920950	921382	480	+	.	ID="RND-5_FAMILY-5416";Tend="1363";Tstart="880";shortTE="F";uid="fb31d5ef-908d-4741-ba39-5db15ce896f0"
VSBO01000069.1	RepeatMasker	DNA/Ginger-2	474932	475149	974	+	.	ID="GINGER2-N2_AP";Tend="1692";Tstart="1479";shortTE="F";uid="edd22a6a-7121-44e5-9d84-d31fdc7b2c50"
VSBO01000069.1	RepeatMasker	DNA	1016177	1016532	685	+	.	ID="DNA4-2_AP";Tend="370";Tstart="1";shortTE="F";uid="05b80598-c01a-48fb-ba92-b8f3ae05c638"
VSBO01000069.1	RepeatMasker	DNA/hAT-hAT19	348093	348222	623	+	.	ID="DNA8-43_AP";Tend="869";Tstart="738";shortTE="F";uid="65616748-1bca-4303-8cff-42fa7840fa56"
VSBO01000069.1	RepeatMasker	DNA/hAT-Charlie	841863	841989	454	+	.	ID="RND-6_FAMILY-1917";Tend="1720";Tstart="1583";shortTE="F";uid="ebafdb7c-d56d-401d-882b-2cb003453409"
VSBO01000069.1	RepeatMasker	RC/Helitron	775566	775806	410	+	.	ID="RND-1_FAMILY-154";Tend="1179";Tstart="945";shortTE="F";uid="9c9fc840-a836-4808-a752-720e09c8896d"
VSBO01000069.1	RepeatMasker	DNA/TcMar-m44	160906	161168	513	+	.	ID="DNA4-6_AP";Tend="242";Tstart="1";shortTE="F";uid="bceefcb5-e5a2-4971-be05-1cfa3b9c5c9b"
VSBO01000069.1	RepeatMasker	DNA	92165	92782	1228	+	.	ID="DNA4-2_AP";Tend="769";Tstart="92";shortTE="F";uid="add37720-19b5-41dd-9331-b705e1612ed7"
VSBO01000069.1	RepeatMasker	DNA/hAT-Tip100	885772	885931	577	+	.	ID="DNA8-16B_AP";Tend="166";Tstart="14";shortTE="F";uid="4425640a-443b-4a68-9333-ae251fb90df2"
VSBO01000069.1	RepeatMasker	DNA/Maverick	211201	211469	542	+	.	ID="RND-6_FAMILY-2102";Tend="1074";Tstart="810";shortTE="F";uid="40f414b6-d5f4-422b-bb41-d1b529d14b31"
VSBO01000069.1	RepeatMasker	DNA/TcMar-Tigger	882968	883291	1194	+	.	ID="RND-5_FAMILY-5132";Tend="1253";Tstart="940";shortTE="F";uid="5c99b254-fc6d-4520-aba4-31caf350f046"
VSBO01000069.1	RepeatMasker	DNA/hAT-Tip100	311870	312272	2505	+	.	ID="RND-1_FAMILY-88";Tend="1314";Tstart="889";shortTE="F";uid="5e6ece0c-6d0a-4282-9639-4b3394604d6b"
VSBO01000069.1	RepeatMasker	DNA/MULE-MuDR	526671	526920	931	+	.	ID="RND-6_FAMILY-2644";Tend="1071";Tstart="770";shortTE="F";uid="32e03f27-f2d2-4443-bd11-e1b674d20b0d"
VSBO01000069.1	RepeatMasker	Unknown	737614	737813	793	+	.	ID="RND-5_FAMILY-8551";Tend="2655";Tstart="2446";shortTE="F";uid="de98f4d1-7b8e-4daf-b72b-acac4708a5be"
VSBO01000069.1	RepeatMasker	DNA/TcMar-Pogo	156924	157226	488	+	.	ID="RND-5_FAMILY-90";Tend="1160";Tstart="856";shortTE="F";uid="3bcceb6d-0391-44b6-ad69-6af7e50c3af3"
VSBO01000069.1	RepeatMasker	DNA/Kolobok-E	855281	855427	846	+	.	ID="RND-5_FAMILY-15287";Tend="1496";Tstart="1342";shortTE="F";uid="a44155da-0dee-4cf5-ab2a-3849089711c6"
VSBO01000069.1	RepeatMasker	Unknown	462598	462808	553	+	.	ID="RND-6_FAMILY-1185";Tend="170";Tstart="17";shortTE="F";uid="4f73af0a-a55e-4db4-8f99-f5312e3b6133"
VSBO01000069.1	RepeatMasker	DNA/hAT	1192845	1193365	3327	+	.	ID="RND-5_FAMILY-1524";Tend="1475";Tstart="963";shortTE="F";uid="4ec33633-3f5d-4705-898d-2c38d2bea91e"
VSBO01000069.1	RepeatMasker	Retroposon?	224420	224526	686	+	.	ID="SINE2-1_AP";Tend="360";Tstart="150";shortTE="F";uid="befafcee-042c-45bc-830e-d3381b44abf7"
VSBO01000069.1	RepeatMasker	DNA/hAT-Tip100	289064	289232	1042	+	.	ID="RND-6_FAMILY-2542";Tend="1636";Tstart="1475";shortTE="F";uid="1cf8f66c-ec96-4b68-b014-44efbca9964d"
VSBO01000069.1	RepeatMasker	DNA	731268	731545	509	+	.	ID="ttaa2c_ap";Tend="294";Tstart="16";shortTE="F";uid="572249d2-d404-4f24-a664-947491013ded"
VSBO01000069.1	RepeatMasker	Retroposon?	1103964	1104463	535	+	.	ID="SINE2-1_AP";Tend="1447";Tstart="435";shortTE="F";uid="6b49947a-2450-46f4-bdfa-60fafec9a042"
VSBO01000069.1	RepeatMasker	DNA	394395	394665	416	+	.	ID="ttaa2c_ap";Tend="398";Tstart="150";shortTE="F";uid="e137a9d2-92c6-44d4-b22b-322952ce9269"
VSBO01000069.1	RepeatMasker	Unknown	46613	46848	511	+	.	ID="RND-5_FAMILY-2551";Tend="1191";Tstart="966";shortTE="F";uid="7e7bc70b-45dc-4859-a373-d9d06545791e"
VSBO01000069.1	RepeatMasker	Unknown	114427	114785	414	+	.	ID="RND-5_FAMILY-2551";Tend="1317";Tstart="965";shortTE="F";uid="e50aeb52-5705-4715-9aed-f91cc00c3e59"
VSBO01000069.1	RepeatMasker	DNA/hAT-Ac	222412	222537	413	+	.	ID="DNA8-56_AP";Tend="562";Tstart="436";shortTE="F";uid="ed44b19c-7ad2-46ab-a352-07dde73ebb4f"
VSBO01000069.1	RepeatMasker	DNA	479359	479539	401	+	.	ID="dna4-2b_ap";Tend="773";Tstart="571";shortTE="F";uid="b2282ea0-e42e-4d3c-8706-5510a612aae1"
VSBO01000069.1	RepeatMasker	Retroposon?	1076414	1076542	568	+	.	ID="SINE2-1_AP";Tend="1764";Tstart="1632";shortTE="F";uid="7b6fc4db-34ac-4f1c-9102-260ba728327e"
VSBO01000069.1	RepeatMasker	Unknown	485032	485930	5610	+	.	ID="RND-6_FAMILY-11814";Tend="1476";Tstart="561";shortTE="F";uid="5787d763-d82a-4390-b140-e60199d79dd2"
VSBO01000069.1	RepeatMasker	DNA	903478	903593	454	+	.	ID="dna4-2_ap";Tend="585";Tstart="469";shortTE="F";uid="57a182a5-5bf0-471c-8d8b-8ca50a8a7dda"
VSBO01000069.1	RepeatMasker	DNA	761631	762379	3408	+	.	ID="RND-5_FAMILY-696";Tend="1733";Tstart="955";shortTE="F";uid="db17efa7-42e8-4ddd-87fa-3f8d52708c94"
VSBO01000069.1	RepeatMasker	DNA/Academ-1	235750	236824	4132	+	.	ID="rnd-6_family-49";Tend="1396";Tstart="43";shortTE="F";uid="4221499b-334e-422c-9ee4-d3953daf69dc"
VSBO01000069.1	RepeatMasker	Retroposon?	386425	386623	417	+	.	ID="SINE2-2_AP";Tend="201";Tstart="3";shortTE="F";uid="ec1e328d-b19a-4f12-af23-d0a30a862b03"
VSBO01000069.1	RepeatMasker	Retroposon?	209912	210065	623	+	.	ID="SINE2-1_AP";Tend="1770";Tstart="1629";shortTE="F";uid="0325f0c6-806f-42b7-809f-501933b2baff"
VSBO01000069.1	RepeatMasker	DNA/hAT-Charlie	771357	771581	706	+	.	ID="RND-6_FAMILY-526";Tend="584";Tstart="386";shortTE="F";uid="87cd1900-f7b8-4a36-96f5-9b3a5a7a7ca6"
VSBO01000069.1	RepeatMasker	Unknown	469924	471022	7662	+	.	ID="RND-6_FAMILY-1185";Tend="1241";Tstart="221";shortTE="F";uid="4890b0e2-5c23-4b0e-9735-e9aa3f1fa6c7"
VSBO01000069.1	RepeatMasker	Unknown	445552	446227	2714	-	.	ID="RND-6_FAMILY-13580";TEgroup="ctg_69%7CRND-6_FAMILY-13580%7C1";Tend="1644";Tstart="742";shortTE="F";uid="5a7ddba2-0a5b-4d5c-b225-f7a7db9588a4"
VSBO01000069.1	RepeatMasker	DNA/hAT-Tip100	260265	260420	942	-	.	ID="RND-6_FAMILY-1830";Tend="1131";Tstart="989";shortTE="F";uid="f5338139-c479-460c-a6ee-4d0eeb50d980"
VSBO01000069.1	RepeatMasker	DNA/hAT-Tip100	823327	823575	791	-	.	ID="RND-6_FAMILY-6024";Tend="996";Tstart="744";shortTE="F";uid="16ce81f4-0c15-4c69-81d5-61979b7fa768"
VSBO01000069.1	RepeatMasker	DNA	826083	826332	423	-	.	ID="DNA-TTAA-1_AP";Tend="264";Tstart="25";shortTE="F";uid="aaa3f2f2-4b72-4ce3-a714-928a9ce749d6"
VSBO01000069.1	RepeatMasker	Retroposon?	853180	854176	588	-	.	ID="SINE2-2_AP";TEgroup="ctg_69%7CSINE2-2_AP%7C1";Tend="1997";Tstart="1";shortTE="F";uid="715c6fd8-ef96-4dfc-8358-af9450fe3db2"
VSBO01000069.1	RepeatMasker	DNA/MULE-MuDR	1132413	1132660	556	-	.	ID="RND-6_FAMILY-2644";Tend="866";Tstart="570";shortTE="F";uid="9a7a4a6e-7703-4ed7-8baa-939c996b181d"
VSBO01000069.1	RepeatMasker	Unknown	244750	244868	573	-	.	ID="RND-4_FAMILY-405";Tend="1183";Tstart="1071";shortTE="F";uid="19321bb2-4927-478d-bb59-2f854e6d87d5"
VSBO01000069.1	RepeatMasker	DNA/Kolobok-E	932043	932179	847	-	.	ID="RND-5_FAMILY-15287";Tend="1487";Tstart="1343";shortTE="F";uid="42a88083-8353-4780-ace7-559103fd0b35"
VSBO01000069.1	RepeatMasker	DNA/TcMar-m44?	736865	737039	591	-	.	ID="dnax-4b_ap";Tend="173";Tstart="2";shortTE="F";uid="1aa2fd51-3263-4b3d-b923-c18844803e92"
VSBO01000069.1	RepeatMasker	DNA/Kolobok-E	170048	170253	450	-	.	ID="KOLOBOKE-2_AP";Tend="2077";Tstart="1871";shortTE="F";uid="c395835f-9fb7-4273-b422-d48d3301a27a"
VSBO01000069.1	RepeatMasker	Unknown	716530	716756	509	-	.	ID="RND-6_FAMILY-5235";Tend="1276";Tstart="1051";shortTE="F";uid="e1489f8f-0614-406f-8a28-8eaf4650e413"
VSBO01000069.1	RepeatMasker	DNA	525956	526122	451	-	.	ID="DNA4-2_AP";Tend="403";Tstart="248";shortTE="F";uid="b3e5dd52-9f59-4836-a480-666f65fbf83b"
VSBO01000069.1	RepeatMasker	DNA	910046	910184	454	-	.	ID="DNA-TTAA-1_AP";Tend="136";Tstart="2";shortTE="F";uid="b7e5f0fd-b418-4025-8b25-cbcee7df0040"
VSBO01000069.1	RepeatMasker	Unknown	1077420	1077982	942	-	.	ID="RND-6_FAMILY-303";TEgroup="ctg_69%7CRND-6_FAMILY-303%7C1";Tend="1505";Tstart="921";shortTE="F";uid="b0e1d78d-a297-4302-9f82-7c1e488ffd21"
VSBO01000069.1	RepeatMasker	Unknown	1047536	1048169	3073	-	.	ID="RND-6_FAMILY-2670";Tend="1531";Tstart="915";shortTE="F";uid="fa7d1372-d250-4bae-940d-feca448df62c"
VSBO01000069.1	RepeatMasker	Retroposon?	911150	911436	560	-	.	ID="SINE2-1_AP";Tend="386";Tstart="84";shortTE="F";uid="dbdcdc1f-b435-4de5-a6ef-befb92f9692b"
VSBO01000069.1	RepeatMasker	Retroposon?	833557	833695	579	-	.	ID="SINE2-1_AP";Tend="1004";Tstart="849";shortTE="F";uid="d74a020c-28b5-40bd-a32c-bf51a424d9e0"
VSBO01000069.1	RepeatMasker	DNA	473814	474222	673	-	.	ID="DNA4-2_AP";Tend="552";Tstart="128";shortTE="F";uid="cd1a3390-ba57-448a-a10c-a12ae7d450d0"
VSBO01000069.1	RepeatMasker	Unknown	225565	225908	2130	-	.	ID="RND-5_FAMILY-719";Tend="1335";Tstart="1003";shortTE="F";uid="f18cdd27-6d50-4372-85e3-f9ab0dd94668"
VSBO01000069.1	RepeatMasker	RC/Helitron	447210	452104	22493	-	.	ID="HELITRON-1_BM";TEgroup="ctg_69%7CHELITRON-1_BM%7C1";Tend="5919";Tstart="1";shortTE="F";uid="f2fd222d-8b6e-4864-baf7-acd1bcf9e430"
VSBO01000069.1	RepeatMasker	Unknown	833350	833556	711	-	.	ID="RND-5_FAMILY-2551";Tend="1179";Tstart="976";shortTE="F";uid="d2e499e1-74d7-44a7-a3a5-586ee926d511"
VSBO01000069.1	RepeatMasker	DNA/TcMar-m44?	1197054	1197225	609	-	.	ID="dnax-4_ap";Tend="172";Tstart="1";shortTE="F";uid="b8896887-0380-4b1c-b766-11c988c08212"
VSBO01000069.1	RepeatMasker	DNA	380071	380449	853	-	.	ID="DNA4-3_AP";Tend="411";Tstart="5";shortTE="F";uid="d8559d1b-91ac-4949-abdc-f6e046b7fbc1"
VSBO01000069.1	RepeatMasker	DNA/MULE-MuDR	204541	204922	605	-	.	ID="MUDR1X_AP";TEgroup="ctg_69%7CMUDR1X_AP%7C1";Tend="2346";Tstart="1";shortTE="F";uid="9a59702b-7505-45f8-88ba-15e5d3462ac6"
VSBO01000069.1	RepeatMasker	DNA/Kolobok-E	762061	762479	1079	-	.	ID="RND-5_FAMILY-15287";Tend="856";Tstart="437";shortTE="F";uid="cabe4dfd-49ff-48d6-b57d-8d9411a8e685"
VSBO01000069.1	RepeatMasker	DNA/Kolobok-E	866839	867028	441	-	.	ID="KOLOBOKE-2_AP";Tend="2115";Tstart="1918";shortTE="F";uid="f75ec2dd-d9d1-427e-83b3-584195d23736"
VSBO01000069.1	RepeatMasker	DNA/hAT-hAT19	897578	898078	2735	-	.	ID="RND-6_FAMILY-930";Tend="1533";Tstart="923";shortTE="F";uid="9420198f-b1e7-4535-9731-f1a34dd32ef4"
VSBO01000069.1	RepeatMasker	DNA/hAT-Blackjack	4820	6522	5935	-	.	ID="RND-5_FAMILY-12422";Tend="2539";Tstart="788";shortTE="F";uid="fe891175-2efd-443d-bcd1-dea415f28ff5"
VSBO01000069.1	RepeatMasker	LINE/I-Jockey	948469	948654	563	-	.	ID="AG-JOCK-1";Tend="1493";Tstart="1300";shortTE="F";uid="36f2aab6-7836-42b3-912a-367b160948af"
VSBO01000069.1	RepeatMasker	Retroposon?	687349	687977	534	-	.	ID="SINE2-2_AP";Tend="642";Tstart="5";shortTE="F";uid="127109bd-3b47-47c6-adc2-daeb57814d9b"
VSBO01000069.1	RepeatMasker	DNA	498972	499306	461	-	.	ID="TTAA2D_AP";Tend="332";Tstart="48";shortTE="F";uid="3696f49f-4fdb-45cb-ade6-26b09812588b"
VSBO01000069.1	RepeatMasker	DNA/CMC-EnSpm	2727	3701	7943	-	.	ID="RND-6_FAMILY-3043";Tend="963";Tstart="1";shortTE="F";uid="34b072fd-1245-4c0f-8b96-e0cfe6c2313d"
VSBO01000069.1	RepeatMasker	Unknown	133511	133681	621	-	.	ID="RND-5_FAMILY-2551";Tend="1609";Tstart="1451";shortTE="F";uid="0315bd91-7da1-4ea6-9dd7-4fbc14c84493"
VSBO01000069.1	RepeatMasker	Unknown	510541	511428	5218	-	.	ID="RND-6_FAMILY-11814";Tend="1568";Tstart="667";shortTE="F";uid="00284e44-7a81-4e7b-b4d9-8fcf2d064caa"
VSBO01000069.1	RepeatMasker	Unknown	705209	705929	2179	-	.	ID="RND-4_FAMILY-447";TEgroup="ctg_69%7CRND-4_FAMILY-447%7C1";Tend="1542";Tstart="1111";shortTE="F";uid="ab4cdf3d-386b-4e66-b714-5e7d233df1ab"
VSBO01000069.1	RepeatMasker	DNA	357151	357770	994	-	.	ID="dna4-2_ap";Tend="809";Tstart="131";shortTE="F";uid="80dbfa93-afbb-4910-b02b-2c152122a17f"
VSBO01000069.1	RepeatMasker	Unknown	39303	39531	487	-	.	ID="RND-6_FAMILY-827";Tend="760";Tstart="561";shortTE="F";uid="635fe2d5-7cb1-4598-b87e-2bca6a4eabfd"
VSBO01000069.1	RepeatMasker	Retroposon?	821026	821712	2741	-	.	ID="SINE2-2_AP";Tend="667";Tstart="1";shortTE="F";uid="6bc27701-5ba1-4300-995d-411661ee54d4"
VSBO01000069.1	RepeatMasker	DNA/Kolobok-T2	226303	226465	580	-	.	ID="KOLOBOK-3_AP";Tend="4309";Tstart="4148";shortTE="F";uid="5b9527cc-69b0-4579-a672-d6c3b5efae22"
VSBO01000069.1	RepeatMasker	Retroposon?	770463	770756	603	-	.	ID="SINE2-1_AP";Tend="985";Tstart="701";shortTE="F";uid="8630cdbb-2ab0-4576-9234-283e7498c995"
VSBO01000069.1	RepeatMasker	DNA/Ginger-1	867318	867478	406	-	.	ID="GINGER1-1_AP";Tend="5184";Tstart="5023";shortTE="F";uid="540290b5-4d21-47aa-bbe9-3e063dc1ea71"
VSBO01000069.1	RepeatMasker	DNA/Kolobok-E	100335	100775	536	-	.	ID="RND-6_FAMILY-691";Tend="1335";Tstart="902";shortTE="F";uid="e69e4de9-00a7-40cb-a7cc-fcc4bb3c9d17"
VSBO01000069.1	RepeatMasker	Unknown	1082083	1084204	456	-	.	ID="RND-6_FAMILY-15148";TEgroup="ctg_69%7CRND-6_FAMILY-15148%7C1";Tend="1936";Tstart="96";shortTE="F";uid="7e0c8b96-bcfd-4194-a8e7-d36e55b75058"
VSBO01000069.1	RepeatMasker	DNA/hAT-Tip100	147824	147992	431	-	.	ID="RND-6_FAMILY-1885";Tend="992";Tstart="838";shortTE="F";uid="232a70c7-81b1-4618-94e3-5a9159f8012d"
VSBO01000069.1	RepeatMasker	DNA	197720	197911	776	-	.	ID="TTAA5_AP";Tend="355";Tstart="164";shortTE="F";uid="cb2eb863-3864-4490-be0d-c25202df9f0f"
VSBO01000069.1	RepeatMasker	DNA	799744	799980	523	-	.	ID="ttaa3b_ap";Tend="415";Tstart="177";shortTE="F";uid="f5c69296-7769-4863-88f6-ee9256e86ee4"
VSBO01000069.1	RepeatMasker	DNA/MULE-MuDR	932890	933452	3976	-	.	ID="RND-5_FAMILY-5515";Tend="1510";Tstart="958";shortTE="F";uid="6096c767-add7-459d-9e71-24d8a026ce04"
VSBO01000069.1	RepeatMasker	DNA	1056142	1056305	730	-	.	ID="RND-1_FAMILY-159";Tend="1557";Tstart="1381";shortTE="F";uid="9e97f013-e375-43fc-bdde-1a4d618ea8a4"
VSBO01000069.1	RepeatMasker	Retroposon?	686928	687030	495	-	.	ID="SINE2-1_AP";Tend="1741";Tstart="1635";shortTE="F";uid="34fe986f-1511-4f20-a322-86e3f9d70c8c"
VSBO01000069.1	RepeatMasker	DNA/TcMar-Tigger	200899	201275	2422	-	.	ID="RND-6_FAMILY-1909";Tend="1220";Tstart="815";shortTE="F";uid="d409d49a-9849-48cb-a137-8503543b30cb"
VSBO01000069.1	RepeatMasker	DNA/hAT-Tip100	145581	145701	418	-	.	ID="RND-6_FAMILY-1885";Tend="1472";Tstart="1343";shortTE="F";uid="fe2815ef-28c2-4464-b8fa-6982ba119324"
VSBO01000069.1	RepeatMasker	DNA	1179283	1179644	1483	-	.	ID="DNA4-2_AP";Tend="768";Tstart="418";shortTE="F";uid="8e2ed4b0-a2d6-490b-b30a-849890b0ee79"
VSBO01000069.1	RepeatMasker	DNA/hAT	861560	861730	1069	-	.	ID="DNA8-105_AP";Tend="191";Tstart="17";shortTE="F";uid="7a53d1cd-5a2e-49a5-bab3-0cd827e7be45"
VSBO01000069.1	RepeatMasker	DNA	919354	919963	871	-	.	ID="DNA4-2_AP";Tend="769";Tstart="96";shortTE="F";uid="a38c2bc4-94fe-4935-b6a6-a718bbc8c952"
VSBO01000069.1	RepeatMasker	DNA	871676	871904	687	-	.	ID="DNA4-2_AP";Tend="764";Tstart="568";shortTE="F";uid="bd6edd9b-3e0a-4bb2-bb8b-6cd7d34fc2c4"
VSBO01000069.1	RepeatMasker	DNA	707852	708194	540	-	.	ID="DNA-TTAA-1_AP";Tend="423";Tstart="107";shortTE="F";uid="c81a6c86-b944-4ca2-b4f8-8764fa4589f1"
VSBO01000069.1	RepeatMasker	Unknown	1132573	1132784	1010	-	.	ID="RND-6_FAMILY-2670";Tend="1148";Tstart="927";shortTE="F";uid="1df00948-32e5-44d5-87a6-db372737bd9d"
VSBO01000069.1	RepeatMasker	DNA/Kolobok-E	1113202	1113432	403	-	.	ID="KOLOBOKE-2_AP";Tend="2077";Tstart="1820";shortTE="F";uid="819da0c6-0351-4aa9-8c14-700acf7b4f52"
VSBO01000069.1	RepeatMasker	Unknown	452440	452782	1422	-	.	ID="RND-5_FAMILY-1636";Tend="896";Tstart="567";shortTE="F";uid="8df8110b-fc1e-4d8a-801c-7eeb5cff229f"
VSBO01000069.1	RepeatMasker	DNA/hAT	132466	132976	3387	-	.	ID="RND-6_FAMILY-8044";Tend="1429";Tstart="934";shortTE="F";uid="73ef6593-3926-4670-afb0-0052f81b04cf"
VSBO01000069.1	RepeatMasker	DNA/hAT-Tip100	1179056	1179302	942	-	.	ID="RND-6_FAMILY-6024";Tend="996";Tstart="745";shortTE="F";uid="9a82b59a-fe53-4a6f-95cf-4041582ba64d"
VSBO01000069.1	RepeatMasker	DNA/hAT-hAT19	797602	798263	813	-	.	ID="DNA8-64_AP";TEgroup="ctg_69%7CDNA8-64_AP%7C1";Tend="622";Tstart="1";shortTE="F";uid="38c7f2c6-08e0-4c88-b3bd-1715423b4acf"
VSBO01000069.1	RepeatMasker	DNA/MULE-MuDR	199856	200464	4032	-	.	ID="RND-6_FAMILY-987";TEgroup="ctg_69%7CRND-6_FAMILY-987%7C1";Tend="1345";Tstart="792";shortTE="F";uid="e8d512f1-806b-4a6e-b1e0-732003136d17"
VSBO01000069.1	RepeatMasker	DNA/Kolobok-E	46353	46793	745	-	.	ID="KOLOBOKE-2_AP";Tend="2210";Tstart="1780";shortTE="F";uid="0b0407e9-e795-4f0c-a018-3357d28539e2"
VSBO01000069.1	RepeatMasker	Retroposon?	193715	194029	452	-	.	ID="SINE2-1_AP";Tend="978";Tstart="673";shortTE="F";uid="cfcd9f07-2c9a-44ca-8c70-83a729bd5efb"
VSBO01000069.1	RepeatMasker	Retroposon?	42879	43232	581	-	.	ID="SINE2-1_AP";Tend="1211";Tstart="837";shortTE="F";uid="611e78fa-47c6-4e8a-a65a-0a6206a2d70d"
VSBO01000069.1	RepeatMasker	Retroposon?	205019	205184	641	-	.	ID="SINE2-2_AP";Tend="1998";Tstart="1836";shortTE="F";uid="abc178d5-55b0-4294-829f-f890d9b76771"
VSBO01000069.1	RepeatMasker	DNA/hAT-Charlie	168682	168787	478	-	.	ID="RND-6_FAMILY-2430";Tend="1114";Tstart="1006";shortTE="F";uid="94b2fd4a-46bc-4784-b2b3-a62dd9e20740"
VSBO01000069.1	RepeatMasker	DNA	737041	737187	466	-	.	ID="TTAA27_AP";Tend="154";Tstart="10";shortTE="F";uid="da155456-69f3-4194-b84f-699641f5d261"
VSBO01000069.1	RepeatMasker	DNA/TcMar-Tigger	133859	133985	477	-	.	ID="RND-5_FAMILY-253";Tend="1053";Tstart="930";shortTE="F";uid="9490a2c6-000c-46b2-8a03-027b5252ce90"
VSBO01000069.1	RepeatMasker	DNA/MULE-MuDR	859003	859328	2083	-	.	ID="rnd-5_family-613";Tend="1903";Tstart="1098";shortTE="F";uid="2325cdbb-6bb0-41d7-b7b9-0c56ca1f07ec"
VSBO01000069.1	RepeatMasker	DNA/hAT-Charlie	849255	849366	623	-	.	ID="RND-6_FAMILY-675";Tend="1556";Tstart="1433";shortTE="F";uid="12cc9c00-4342-4bb9-9bbb-c616d63639fb"
VSBO01000069.1	RepeatMasker	Unknown	278646	279234	3483	-	.	ID="RND-4_FAMILY-451";Tend="1506";Tstart="937";shortTE="F";uid="824614a3-2619-47c5-b2b0-55d294c58703"
VSBO01000069.1	RepeatMasker	DNA	507054	507283	447	-	.	ID="DNA4-3_AP";Tend="480";Tstart="274";shortTE="F";uid="c7c90cbb-6f81-47db-adb6-7ef211461d7a"
VSBO01000069.1	RepeatMasker	Retroposon?	906046	906420	658	-	.	ID="SINE2-1_AP";Tend="571";Tstart="170";shortTE="F";uid="9fbf69f9-68fe-476f-b908-2783812c58ea"
VSBO01000069.1	RepeatMasker	Unknown	445398	445546	1003	-	.	ID="RND-5_FAMILY-8148";Tend="1000";Tstart="854";shortTE="F";uid="87647f12-96e1-4e5d-b25d-ef5232e4669d"
VSBO01000069.1	RepeatMasker	DNA/MULE-MuDR	130442	131224	4057	-	.	ID="RND-5_FAMILY-7338";Tend="1638";Tstart="828";shortTE="F";uid="41d74582-150a-417c-aa6f-127fe403e1df"
VSBO01000069.1	RepeatMasker	DNA/Kolobok-T2	226956	227141	411	-	.	ID="KOLOBOK-3_AP";Tend="4118";Tstart="3939";shortTE="F";uid="b1f6601b-e78a-46f0-b401-dd07c29e9013"
VSBO01000069.1	RepeatMasker	DNA/MULE-MuDR	1055961	1056091	492	-	.	ID="RND-5_FAMILY-540";Tend="333";Tstart="220";shortTE="F";uid="9c186496-2c94-42b3-b8f9-5d152b148b51"
VSBO01000069.1	RepeatMasker	DNA/Kolobok-E	1131352	1131966	3581	-	.	ID="rnd-4_family-202";Tend="1586";Tstart="941";shortTE="F";uid="669894ea-16a6-45cd-abcb-e9f2eb205b1b"
VSBO01000069.1	RepeatMasker	DNA	424815	424973	406	-	.	ID="dna4-2_ap";Tend="184";Tstart="21";shortTE="F";uid="ecc4a2e9-73ed-40f2-b7cb-88f81490c1a4"
VSBO01000069.1	RepeatMasker	DNA/hAT-Ac	446284	446487	882	-	.	ID="RND-6_FAMILY-50";Tend="2560";Tstart="2365";shortTE="F";uid="81b5fe28-6c7c-47a3-9344-5b5db6315c9a"
VSBO01000069.1	RepeatMasker	DNA/TcMar-Tigger	818383	818553	1138	-	.	ID="RND-6_FAMILY-2547";Tend="1485";Tstart="1315";shortTE="F";uid="22fca1f1-796e-4cd1-8bb8-bcc9a86ed3fb"
VSBO01000069.1	RepeatMasker	DNA/Kolobok-E	960325	960660	1855	-	.	ID="RND-4_FAMILY-202";Tend="1393";Tstart="1049";shortTE="F";uid="fdfa2e0a-656e-449b-861c-ff62e1bd143f"
VSBO01000069.1	RepeatMasker	DNA	1187226	1187501	885	-	.	ID="dna4-2_ap";Tend="296";Tstart="9";shortTE="F";uid="afb733fd-6418-4b4f-b488-2afadeea8814"
VSBO01000069.1	RepeatMasker	DNA/hAT?	1044050	1044804	4657	-	.	ID="DNA8-48_AP";Tend="817";Tstart="1";shortTE="F";uid="d023ba1d-156a-446b-a156-9f48aca192fe"
VSBO01000069.1	RepeatMasker	DNA	724643	724773	852	-	.	ID="TTAA3_AP";Tend="126";Tstart="1";shortTE="F";uid="6ef96170-c6fe-4ea7-b62f-b8823ac0b69e"
VSBO01000069.1	RepeatMasker	DNA/MULE-MuDR	859340	859486	414	-	.	ID="RND-5_FAMILY-1326";TEgroup="ctg_69%7CRND-5_FAMILY-1326%7C1";Tend="1440";Tstart="624";shortTE="T";uid="e8c9dbe8-12e8-4d86-87cb-858e3666e5ec"
VSBO01000069.1	RepeatMasker	Unknown	237269	237648	507	-	.	ID="RND-5_FAMILY-2270";Tend="670";Tstart="476";shortTE="F";uid="8ec12388-cca1-40af-ab46-f686baeaad5c"
VSBO01000069.1	RepeatMasker	DNA/hAT-Tip100	146959	147112	400	-	.	ID="RND-6_FAMILY-1885";Tend="1174";Tstart="1039";shortTE="F";uid="ef7ae79a-f27d-4542-921a-33abbacd4946"
VSBO01000069.1	RepeatMasker	DNA/hAT-Charlie	286716	287129	2787	-	.	ID="RND-5_FAMILY-1806";Tend="1257";Tstart="838";shortTE="F";uid="691cab5f-899a-4f3b-954b-0a607bd68f61"
VSBO01000069.1	RepeatMasker	DNA	811812	811996	480	-	.	ID="TTAA2D_AP";Tend="424";Tstart="245";shortTE="F";uid="129cd60b-069e-4a10-aa99-eb0fc30108f3"
VSBO01000069.1	RepeatMasker	DNA	1187094	1187227	496	-	.	ID="DNA4-2_AP";Tend="530";Tstart="384";shortTE="F";uid="4b7a168a-51a0-4eb3-a42c-e6ac5061aaa0"
VSBO01000069.1	RepeatMasker	Unknown	1086573	1086859	435	-	.	ID="RND-6_FAMILY-10569";Tend="1588";Tstart="1310";shortTE="F";uid="a7709fab-1b95-4f54-8ffe-686b93a2659c"
VSBO01000069.1	RepeatMasker	DNA/hAT-hAT19	852349	852873	2823	-	.	ID="RND-6_FAMILY-930";Tend="1530";Tstart="962";shortTE="F";uid="47403224-52a2-4c66-810f-8c61c1a4fd74"
VSBO01000069.1	RepeatMasker	DNA/Kolobok-E	43233	43369	549	-	.	ID="KOLOBOKE-4_AP";Tend="3167";Tstart="2652";shortTE="F";uid="88f279ba-3fdc-488c-b674-c8f82b15a8f7"
VSBO01000069.1	RepeatMasker	DNA/MULE-MuDR	944647	944771	519	-	.	ID="RND-6_FAMILY-622";Tend="1284";Tstart="1141";shortTE="F";uid="f04b19b9-9795-4020-85f6-adad43261c9d"
VSBO01000069.1	RepeatMasker	DNA/hAT-hAT19	203221	203366	532	-	.	ID="DNA8-96_AP";Tend="133";Tstart="3";shortTE="F";uid="7abe54a9-358f-4f15-9a45-c11bd2c7dd1c"
VSBO01000069.1	RepeatMasker	DNA/hAT-Charlie	591596	592460	591	-	.	ID="AEBUSTER3";Tend="2214";Tstart="1350";shortTE="F";uid="afb71a85-b8a3-4657-afcf-28ae0591118d"
VSBO01000069.1	RepeatMasker	DNA/hAT-Blackjack	672922	673039	422	-	.	ID="HAT-4_PBA";Tend="5982";Tstart="5871";shortTE="F";uid="a9b7827d-d667-4938-ba2b-63b4a5a04456"
VSBO01000069.1	RepeatMasker	Retroposon?	1111246	1111646	616	-	.	ID="SINE2-2_AP";Tend="410";Tstart="1";shortTE="F";uid="57535b06-c08a-4df5-b052-79ef0e3ec0ce"
VSBO01000069.1	RepeatMasker	DNA	261250	261702	1798	-	.	ID="DNA-TTAA-1_AP";Tend="421";Tstart="1";shortTE="F";uid="69f255e3-f612-4e30-896e-e9a5048ea005"
VSBO01000069.1	RepeatMasker	Unknown	917692	917963	1069	-	.	ID="RND-6_FAMILY-414";Tend="1249";Tstart="928";shortTE="F";uid="d6487cb5-42ea-4e70-b6e5-fa10b077f5f4"
VSBO01000069.1	RepeatMasker	Unknown	530533	530676	402	-	.	ID="RND-6_FAMILY-3087";Tend="1024";Tstart="902";shortTE="F";uid="6f1b6ef2-dd0d-4821-918d-0a62c5bbe95d"
VSBO01000069.1	RepeatMasker	DNA/Kolobok-E	1076392	1076500	430	-	.	ID="KOLOBOKE-2_AP";Tend="1238";Tstart="1121";shortTE="F";uid="e79f20a2-7295-4cc0-a030-65bddda05aa7"
VSBO01000069.1	RepeatMasker	DNA	414755	415056	824	-	.	ID="dna4-2_ap";Tend="770";Tstart="448";shortTE="F";uid="02ab3b5c-e9a5-40d8-89ce-b92e5e30a76a"
VSBO01000069.1	RepeatMasker	DNA/hAT-Tip100	379746	379885	938	-	.	ID="RND-6_FAMILY-17227";Tend="1059";Tstart="916";shortTE="F";uid="67397e6b-b79e-4d4d-ba81-ac09e0f11df5"
VSBO01000069.1	RepeatMasker	DNA/Kolobok-E	527184	527543	2446	-	.	ID="RND-4_FAMILY-202";Tend="1384";Tstart="1036";shortTE="F";uid="b72c2a44-aec7-419f-8235-3208fd18d546"
VSBO01000069.1	RepeatMasker	Unknown	268674	268811	500	-	.	ID="RND-1_FAMILY-138";Tend="1402";Tstart="1246";shortTE="F";uid="cd4b62f3-97f3-4d8f-968d-fed1f30e4d14"
VSBO01000069.1	RepeatMasker	DNA/hAT-Tip100	236959	237179	806	-	.	ID="RND-5_FAMILY-17";Tend="1728";Tstart="1495";shortTE="F";uid="bba7b371-bc5b-456f-81bf-fbad96ae3cc8"
VSBO01000069.1	RepeatMasker	DNA	292418	293021	865	-	.	ID="DNA4-2_AP";Tend="739";Tstart="2";shortTE="F";uid="8ac2174a-b0cb-4466-b356-d85e6e586328"
VSBO01000069.1	RepeatMasker	DNA/hAT-hAT19	873754	873936	413	-	.	ID="HAT-N18_AP";Tend="813";Tstart="621";shortTE="F";uid="6b0a70dc-e2eb-48dc-b8f8-7e83f9cee515"
VSBO01000069.1	RepeatMasker	Unknown	863231	863803	1615	-	.	ID="RND-5_FAMILY-7144";Tend="1232";Tstart="674";shortTE="F";uid="f67bf4d1-968a-4ebc-970e-a99f61047981"
VSBO01000069.1	RepeatMasker	Retroposon?	833197	833349	579	-	.	ID="SINE2-1_AP";Tend="1174";Tstart="1005";shortTE="F";uid="a52fa886-8f89-430e-9edd-30b85e042dbd"
VSBO01000069.1	RepeatMasker	Retroposon?	452172	452441	1105	-	.	ID="SINE2-2_AP";Tend="266";Tstart="1";shortTE="F";uid="e3532e89-bd8f-4115-9006-c77e450aed06"
VSBO01000069.1	RepeatMasker	Unknown	446741	447028	1629	-	.	ID="RND-5_FAMILY-1636";Tend="1397";Tstart="1083";shortTE="F";uid="0f029baf-7e59-4f2f-95d8-aa8084375a43"
VSBO01000069.1	RepeatMasker	DNA	141366	142007	826	-	.	ID="DNAX-2_AP";TEgroup="ctg_69%7CDNAX-2_AP%7C1";Tend="309";Tstart="28";shortTE="F";uid="f2eb1b41-26f2-4a38-aee7-fbdc78b6ad0c"
VSBO01000690.1	RepeatMasker	Unknown	1866	2586	3685	+	.	ID="RND-5_FAMILY-4175";Tend="693";Tstart="282";shortTE="F";uid="925d6db1-7d5b-487d-a30a-f4bf15741837"
VSBO01000690.1	RepeatMasker	Unknown	647	1140	3685	+	.	ID="RND-5_FAMILY-4175";Tend="281";Tstart="1";shortTE="F";uid="e6487fee-7b2d-4345-96a3-8f3be0b3226a"
VSBO01000690.1	RepeatMasker	Unknown	1141	1865	1174	-	.	ID="RND-1_FAMILY-2";Tend="648";Tstart="1";shortTE="F";uid="cfe01322-63de-46f4-962a-02f3225a1918"
VSBO01000690.1	RepeatMasker	Unknown	352	901	1304	-	.	ID="RND-1_FAMILY-2";Tend="609";Tstart="1";shortTE="F";uid="1d52881c-18f9-4889-a3cd-e05e542486af"
VSBO01006900.1	RepeatMasker	Unknown	1	566	3715	-	.	ID="RND-6_FAMILY-1753";Tend="605";Tstart="1";shortTE="F";uid="de26b6fe-6356-4732-a640-266fdf0f96c8"
VSBO01006901.1	RepeatMasker	Unknown	99	438	1204	+	.	ID="RND-1_FAMILY-6";Tend="732";Tstart="381";shortTE="F";uid="9f6dd9a4-6772-4a4c-b51b-d2dbbf164565"
VSBO01006901.1	RepeatMasker	Unknown	439	560	1157	-	.	ID="RND-1_FAMILY-1";Tend="566";Tstart="58";shortTE="F";uid="8f8e8881-d490-43e7-85dd-775781ce501a"
VSBO01006901.1	RepeatMasker	Unknown	2	106	526	-	.	ID="RND-5_FAMILY-4175";Tend="129";Tstart="26";shortTE="F";uid="0df32dac-633a-4b36-bd4e-f09a15fc5aa5"
VSBO01006902.1	RepeatMasker	Unknown	42	563	1382	+	.	ID="RND-1_FAMILY-1";Tend="528";Tstart="2";shortTE="F";uid="b954e646-bb1e-4fa8-b041-f74a4f888e66"
VSBO01006903.1	RepeatMasker	Unknown	3	566	3277	-	.	ID="RND-6_FAMILY-1753";Tend="619";Tstart="101";shortTE="F";uid="95656e32-27fe-46a9-98ed-037f120a4719"
VSBO01006906.1	RepeatMasker	Unknown	1	566	3595	+	.	ID="RND-5_FAMILY-4175";Tend="639";Tstart="74";shortTE="F";uid="91999581-5d88-4d20-8a54-77145f26b57f"
VSBO01006907.1	RepeatMasker	Unknown	1	565	3236	+	.	ID="RND-4_FAMILY-722";Tend="902";Tstart="1";shortTE="F";uid="ae41e6ba-ea24-4436-a1cf-d8b9a8e3a694"
VSBO01006908.1	RepeatMasker	DNA/CMC-EnSpm	46	566	3055	-	.	ID="RND-2_FAMILY-11";Tend="605";Tstart="62";shortTE="F";uid="730008e4-a87d-4612-a15e-42cd881a7922"
VSBO01006909.1	RepeatMasker	Unknown	1	498	3456	+	.	ID="RND-6_FAMILY-1753";Tend="598";Tstart="84";shortTE="F";uid="e2e971ba-5f88-437d-a226-a78c3007848f"
VSBO01000691.1	RepeatMasker	DNA/hAT-hAT19	1107	1436	1287	+	.	ID="RND-5_FAMILY-5494";Tend="1414";Tstart="1074";shortTE="F";uid="58dbc599-7008-4bf7-b059-8ce16fda8294"
VSBO01000691.1	RepeatMasker	Unknown	1718	2343	3531	-	.	ID="RND-6_FAMILY-798";Tend="555";Tstart="1";shortTE="F";uid="c1bdddf4-687b-4587-9a69-b7b91fee4ca2"
VSBO01006910.1	RepeatMasker	Unknown	1	261	691	+	.	ID="RND-5_FAMILY-11699";Tend="662";Tstart="188";shortTE="F";uid="61313f2f-52b6-474b-9efd-b9cf06a2da02"
VSBO01006910.1	RepeatMasker	DNA/MULE-MuDR	262	472	692	-	.	ID="RND-6_FAMILY-47";Tend="1743";Tstart="1529";shortTE="F";uid="1e285ef7-2890-4fd6-a312-9c52b4adb8ff"
VSBO01006911.1	RepeatMasker	DNA/CMC-EnSpm	1	566	2816	+	.	ID="rnd-2_family-11";Tend="604";Tstart="1";shortTE="F";uid="11ecebfc-282a-4f8c-9cac-130af832b049"
VSBO01006913.1	RepeatMasker	Unknown	1	563	4372	-	.	ID="RND-1_FAMILY-103";Tend="593";Tstart="31";shortTE="F";uid="cf3cae1f-a561-4e63-a776-0f01236e1bfd"
VSBO01006914.1	RepeatMasker	DNA/CMC-EnSpm	1	469	3084	+	.	ID="RND-2_FAMILY-11";Tend="605";Tstart="75";shortTE="F";uid="af205ade-34b2-43a6-b392-c2c93ceb69e0"
VSBO01006915.1	RepeatMasker	DNA/CMC-EnSpm	7	565	3436	-	.	ID="RND-2_FAMILY-11";Tend="585";Tstart="7";shortTE="F";uid="54ef8d68-29dc-40c1-a1cb-1cc69e50a757"
VSBO01006916.1	RepeatMasker	Unknown	7	565	2244	+	.	ID="RND-1_FAMILY-26";Tend="632";Tstart="1";shortTE="F";uid="da1000d7-224a-4ef2-9937-10cc4624bda3"
VSBO01006917.1	RepeatMasker	Unknown	1	565	3527	-	.	ID="RND-5_FAMILY-4175";Tend="642";Tstart="78";shortTE="F";uid="09393cb2-a115-4630-a7e8-df351405414c"
VSBO01006918.1	RepeatMasker	DNA/CMC-EnSpm	8	565	493	-	.	ID="rnd-2_family-11";Tend="605";Tstart="9";shortTE="F";uid="76191fe4-8ccb-4736-a775-82623c86906b"
VSBO01006919.1	RepeatMasker	Unknown	1	565	4342	+	.	ID="RND-1_FAMILY-142";Tend="852";Tstart="312";shortTE="F";uid="cdc53a77-6f36-471d-9e0f-e373d5149b33"
VSBO01000692.1	RepeatMasker	DNA/hAT-hAT19	2328	2511	896	+	.	ID="dna8-43_ap";Tend="171";Tstart="1";shortTE="F";uid="0244b961-c7ea-4d8e-991e-5130c147e835"
VSBO01000692.1	RepeatMasker	DNA/hAT-hAT19	947	1104	420	+	.	ID="HAT-N12_AP";Tend="159";Tstart="1";shortTE="F";uid="b1fc5b58-02b9-4342-9aea-ddcb1065443f"
VSBO01006920.1	RepeatMasker	Unknown	19	565	3409	-	.	ID="RND-6_FAMILY-1753";Tend="649";Tstart="84";shortTE="F";uid="f65a1a1b-715a-4cba-896c-0e6617cceed3"
VSBO01006923.1	RepeatMasker	DNA/CMC-EnSpm	1	336	1889	+	.	ID="rnd-2_family-11";Tend="605";Tstart="268";shortTE="F";uid="399f48b9-8cf6-4625-b57e-2a5ce107ae12"
VSBO01006923.1	RepeatMasker	Unknown	337	564	3317	-	.	ID="RND-6_FAMILY-1753";Tend="353";Tstart="124";shortTE="F";uid="fe81bca9-4ebe-4950-80b8-488a45ab9fa3"
VSBO01006924.1	RepeatMasker	Retroposon?	14	565	3930	+	.	ID="RND-1_FAMILY-22";Tend="697";Tstart="156";shortTE="F";uid="5f72b036-a59b-4765-8dc5-44c0acd33c6b"
VSBO01006925.1	RepeatMasker	Unknown	1	565	4117	+	.	ID="RND-1_FAMILY-95";Tend="631";Tstart="72";shortTE="F";uid="7b6fddc7-1ac4-460c-af27-f83d5341133c"
VSBO01006926.1	RepeatMasker	Unknown	456	565	538	+	.	ID="RND-6_FAMILY-2942";Tend="112";Tstart="3";shortTE="F";uid="cedd5a21-0044-474e-9ada-15b0816454bf"
VSBO01006927.1	RepeatMasker	Unknown	1	565	3154	+	.	ID="RND-6_FAMILY-1883";Tend="545";Tstart="11";shortTE="F";uid="4809b9df-f891-4a40-babe-ee84450944e4"
VSBO01006928.1	RepeatMasker	Unknown	1	565	2603	-	.	ID="RND-6_FAMILY-1753";Tend="652";Tstart="1";shortTE="F";uid="e0455bd1-c82f-432d-96f1-751e04c3b07b"
VSBO01006929.1	RepeatMasker	Unknown	46	471	429	-	.	ID="RND-1_FAMILY-69";TEgroup="ctg_6929%7CRND-1_FAMILY-69%7C1";Tend="326";Tstart="164";shortTE="F";uid="b8581620-b870-43a8-8e27-1031b11c1a99"
VSBO01000693.1	RepeatMasker	Unknown	150	2325	867	+	.	ID="RND-6_FAMILY-2782";TEgroup="ctg_693%7CRND-6_FAMILY-2782%7C1";Tend="1987";Tstart="1";shortTE="F";uid="7051609d-ac37-433c-9720-2bae057f9ad1"
VSBO01000693.1	RepeatMasker	Unknown	2481	2585	745	-	.	ID="RND-6_FAMILY-17148";Tend="1106";Tstart="1002";shortTE="F";uid="3fd08848-46b2-43da-856a-4f7db1a1d706"
VSBO01006930.1	RepeatMasker	Unknown	1	564	2784	-	.	ID="RND-4_FAMILY-722";Tend="902";Tstart="8";shortTE="F";uid="50bca25b-d1da-435f-9ead-11025e35e1ed"
VSBO01006931.1	RepeatMasker	Unknown	1	565	3045	-	.	ID="RND-5_FAMILY-4175";Tend="649";Tstart="1";shortTE="F";uid="467d85ea-f3b2-4885-9cef-556257068a11"
VSBO01006932.1	RepeatMasker	Unknown	1	565	3706	-	.	ID="RND-6_FAMILY-1753";Tend="630";Tstart="25";shortTE="F";uid="e2d2e6b7-56f0-41d6-833a-b756a6eccd54"
VSBO01006933.1	RepeatMasker	Unknown	11	565	3242	-	.	ID="RND-6_FAMILY-1753";Tend="526";Tstart="15";shortTE="F";uid="f190db1f-efd9-4ef8-89f3-9f46531a7426"
VSBO01006934.1	RepeatMasker	Unknown	1	565	3973	+	.	ID="RND-1_FAMILY-1";Tend="546";Tstart="1";shortTE="F";uid="e201865b-7f5e-4c0f-a672-2b2d35be3ef6"
VSBO01006935.1	RepeatMasker	Unknown	1	565	4187	+	.	ID="RND-1_FAMILY-24";Tend="645";Tstart="60";shortTE="F";uid="8442755c-a8d4-42bb-a832-65520dcc596f"
VSBO01006936.1	RepeatMasker	Unknown	291	565	1557	+	.	ID="RND-1_FAMILY-2";Tend="367";Tstart="92";shortTE="F";uid="5b0adffc-6b90-4259-b8c3-164ae4013de1"
VSBO01006936.1	RepeatMasker	Unknown	2	444	3592	-	.	ID="RND-1_FAMILY-1";Tend="619";Tstart="177";shortTE="F";uid="154c19e5-e0a3-406e-97af-4ce5e3904ac4"
VSBO01006939.1	RepeatMasker	DNA/CMC-EnSpm	346	565	2774	+	.	ID="rnd-2_family-11";Tend="604";Tstart="1";shortTE="F";uid="3934f4ab-91d4-461a-9bf6-8a9e17f3d13b"
VSBO01006939.1	RepeatMasker	Unknown	1	345	1757	-	.	ID="RND-6_FAMILY-1753";Tend="355";Tstart="18";shortTE="F";uid="ef6a6557-a918-498c-ad60-efb7da579dda"
VSBO01000694.1	RepeatMasker	Unknown	2257	2453	1499	-	.	ID="RND-4_FAMILY-1374";Tend="1117";Tstart="920";shortTE="F";uid="d79a7e0a-ae27-4859-a88c-f18c137c1ac3"
VSBO01000694.1	RepeatMasker	DNA/hAT-hAT19	1794	1981	603	-	.	ID="DNA8-79_AP";Tend="281";Tstart="115";shortTE="F";uid="127f2abe-ac1f-488a-b4aa-22212f418fab"
VSBO01006940.1	RepeatMasker	DNA/hAT-Ac	2	564	489	+	.	ID="HAT-2_AP";Tend="2223";Tstart="1657";shortTE="F";uid="b2b69ac8-cf53-4961-ad01-f5d048a5fcf3"
VSBO01006941.1	RepeatMasker	Unknown	15	118	2673	+	.	ID="RND-6_FAMILY-1753";Tend="586";Tstart="1";shortTE="F";uid="5a9efc4e-de23-4b0c-a59b-55c7846d8780"
VSBO01006941.1	RepeatMasker	DNA/CMC-EnSpm	119	565	3103	-	.	ID="RND-2_FAMILY-11";Tend="605";Tstart="160";shortTE="F";uid="768aab5f-ab7d-47ed-a50d-f580e0b8c2f6"
VSBO01006943.1	RepeatMasker	DNA/CMC-EnSpm	1	558	2718	+	.	ID="RND-2_FAMILY-11";Tend="585";Tstart="30";shortTE="F";uid="b40ce757-cb07-4675-8a95-e4aea148c84a"
VSBO01006944.1	RepeatMasker	Unknown	81	564	2680	-	.	ID="RND-6_FAMILY-1753";Tend="643";Tstart="212";shortTE="F";uid="0a00d1e2-95d4-4e7f-8c28-b473fe1e47f3"
VSBO01006945.1	RepeatMasker	Unknown	1	562	3277	-	.	ID="RND-1_FAMILY-26";Tend="638";Tstart="2";shortTE="F";uid="92a0d66f-f252-40c3-983c-2fb31bca7c67"
VSBO01006946.1	RepeatMasker	Unknown	1	292	3245	+	.	ID="RND-6_FAMILY-1753";Tend="350";Tstart="40";shortTE="F";uid="d49e2b57-a55c-4e38-b565-46342a7ffa19"
VSBO01006946.1	RepeatMasker	DNA/CMC-EnSpm	293	564	1832	-	.	ID="RND-2_FAMILY-11";Tend="604";Tstart="333";shortTE="F";uid="b1809fd8-2cac-4c18-bee1-9404beda27b7"
VSBO01006947.1	RepeatMasker	Retroposon?	2	564	4712	-	.	ID="RND-5_FAMILY-5927";Tend="2830";Tstart="2272";shortTE="F";uid="3c605ddc-a7ac-4fa7-9909-26f5c2d7eb43"
VSBO01006948.1	RepeatMasker	Unknown	1	544	2861	+	.	ID="RND-1_FAMILY-3";Tend="613";Tstart="71";shortTE="F";uid="62bd0c1a-286c-46f7-a0fb-ddedc318e8b2"
VSBO01006948.1	RepeatMasker	Unknown	396	562	524	-	.	ID="RND-1_FAMILY-0";Tend="693";Tstart="529";shortTE="F";uid="29401d84-a899-4a17-9282-ba2fba8aa535"
VSBO01006949.1	RepeatMasker	Unknown	9	556	3287	+	.	ID="RND-6_FAMILY-1753";Tend="528";Tstart="1";shortTE="F";uid="247d07ea-6e04-4c09-b653-ce2936a40838"
VSBO01000695.1	RepeatMasker	LINE/I-Jockey	552	1111	762	+	.	ID="RND-6_FAMILY-26471";Tend="2047";Tstart="1498";shortTE="F";uid="de6d704f-62b5-463f-9ba3-ce5639b82f77"
VSBO01000695.1	RepeatMasker	Unknown	1434	1988	3805	-	.	ID="RND-6_FAMILY-5373";Tend="740";Tstart="206";shortTE="F";uid="5c7cd611-1757-490d-969a-ae5dede6d4dd"
VSBO01000695.1	RepeatMasker	Unknown	1	523	3519	-	.	ID="RND-6_FAMILY-5373";Tend="1247";Tstart="727";shortTE="F";uid="2dcebb8a-0590-488e-b645-481c1a35ef1f"
VSBO01006950.1	RepeatMasker	Unknown	1	564	3558	-	.	ID="RND-6_FAMILY-1753";Tend="652";Tstart="1";shortTE="F";uid="65bcaf07-17ec-44c8-836e-5b5f2d6aacd9"
VSBO01006951.1	RepeatMasker	Unknown	1	557	2503	+	.	ID="RND-1_FAMILY-4";Tend="590";Tstart="1";shortTE="F";uid="ebbca7b8-cf5d-4007-a245-586d74a8f7e9"
VSBO01006951.1	RepeatMasker	Unknown	63	564	1462	-	.	ID="RND-1_FAMILY-5";Tend="576";Tstart="74";shortTE="F";uid="a5ca4d6a-726b-4f99-81de-3c773e1fb7d1"
VSBO01006952.1	RepeatMasker	Unknown	1	564	2913	-	.	ID="RND-6_FAMILY-1753";Tend="653";Tstart="1";shortTE="F";uid="57fd1aa2-04a2-49bc-a678-33ae29251706"
VSBO01006953.1	RepeatMasker	Unknown	1	564	2959	-	.	ID="RND-6_FAMILY-1753";Tend="631";Tstart="92";shortTE="F";uid="43bb862c-5cac-4e1d-85e3-68e675d8f260"
VSBO01006954.1	RepeatMasker	Unknown	1	564	2233	+	.	ID="RND-4_FAMILY-722";Tend="749";Tstart="108";shortTE="F";uid="d7315878-6957-44b1-8ac6-5e885e5148a3"
VSBO01006955.1	RepeatMasker	DNA	3	561	945	-	.	ID="RND-5_FAMILY-129";Tend="736";Tstart="179";shortTE="F";uid="66440daf-23e2-4a74-8aa1-2063dff8f834"
VSBO01006957.1	RepeatMasker	Unknown	6	512	1978	+	.	ID="RND-1_FAMILY-5";Tend="583";Tstart="74";shortTE="F";uid="888736ec-00a7-403f-a050-0946b0d5dc1e"
VSBO01006957.1	RepeatMasker	Unknown	106	564	2793	-	.	ID="RND-1_FAMILY-4";Tend="590";Tstart="132";shortTE="F";uid="201642b0-c403-4082-80f4-b266ff3d819b"
VSBO01006959.1	RepeatMasker	Unknown	1	564	2582	+	.	ID="RND-1_FAMILY-14";Tend="653";Tstart="91";shortTE="F";uid="75523ff4-b34b-4c51-80ab-cc99a835a9b9"
VSBO01000696.1	RepeatMasker	Unknown	1936	2458	2198	+	.	ID="RND-1_FAMILY-1";Tend="670";Tstart="151";shortTE="F";uid="553a8318-e943-49f7-857e-0eb176d46e19"
VSBO01000696.1	RepeatMasker	Unknown	1	1929	2110	+	.	ID="RND-5_FAMILY-4175";TEgroup="ctg_696%7CRND-5_FAMILY-4175%7C1";Tend="649";Tstart="1";shortTE="F";uid="4d8f8abe-7712-4ddc-ac5f-a5521cfb0888"
VSBO01000696.1	RepeatMasker	Unknown	281	1058	986	-	.	ID="RND-1_FAMILY-6";Tend="789";Tstart="1";shortTE="F";uid="ad0d66f0-c4e4-44c0-bf01-4c1b593e79b5"
VSBO01000696.1	RepeatMasker	Unknown	1633	2571	1073	-	.	ID="RND-1_FAMILY-6";TEgroup="ctg_696%7CRND-1_FAMILY-6%7C1";Tend="789";Tstart="269";shortTE="F";uid="e190782a-6757-4a81-aa3f-562b600bc03e"
VSBO01006960.1	RepeatMasker	Unknown	4	293	3490	+	.	ID="RND-6_FAMILY-1753";Tend="412";Tstart="124";shortTE="F";uid="46eeed31-0bb6-454b-9097-e42b0257f4ee"
VSBO01006960.1	RepeatMasker	DNA/CMC-EnSpm	294	564	2001	-	.	ID="RND-2_FAMILY-11";Tend="605";Tstart="333";shortTE="F";uid="77536f0a-0014-4154-bf90-a648bebac719"
VSBO01006961.1	RepeatMasker	DNA	206	410	589	+	.	ID="ttaa2c_ap";Tend="371";Tstart="150";shortTE="F";uid="7582332a-5b2c-409c-b888-07cffe4fec9a"
VSBO01006962.1	RepeatMasker	DNA/CMC-EnSpm	1	497	3394	+	.	ID="RND-2_FAMILY-11";Tend="566";Tstart="72";shortTE="F";uid="36f4f102-3823-4eb9-aaf9-3a37c0f73eab"
VSBO01006962.1	RepeatMasker	Unknown	43	564	2215	-	.	ID="RND-6_FAMILY-1753";Tend="652";Tstart="77";shortTE="F";uid="8fa786b4-f5f9-44cd-9b29-1675d077749f"
VSBO01006963.1	RepeatMasker	LTR/Gypsy	1	368	624	-	.	ID="GYPSY-239_AA-I";Tend="2423";Tstart="2056";shortTE="F";uid="8c9483df-70a6-4cfd-aed9-d71540c2fca9"
VSBO01006964.1	RepeatMasker	Unknown	1	564	2709	+	.	ID="RND-4_FAMILY-722";Tend="902";Tstart="379";shortTE="F";uid="176740bc-b7ba-4ffc-a553-cf158d6f88a6"
VSBO01006965.1	RepeatMasker	LTR/Gypsy	25	564	3506	+	.	ID="RND-6_FAMILY-4913";Tend="848";Tstart="324";shortTE="F";uid="dfaf92b3-2e64-4eca-a12c-40216c3bfb23"
VSBO01006966.1	RepeatMasker	Unknown	2	563	2819	-	.	ID="RND-4_FAMILY-722";Tend="876";Tstart="291";shortTE="F";uid="626e7925-8660-4c53-9b05-4a69e4f389b8"
VSBO01006968.1	RepeatMasker	Unknown	1	564	3340	-	.	ID="RND-5_FAMILY-4175";Tend="617";Tstart="54";shortTE="F";uid="d9d34454-6472-4417-9d54-d6a0e0499e59"
VSBO01000697.1	RepeatMasker	Unknown	2450	2565	996	+	.	ID="RND-6_FAMILY-2273";Tend="116";Tstart="1";shortTE="F";uid="528eed22-ca1f-414e-b4f3-a72170e2868c"
VSBO01000697.1	RepeatMasker	DNA/Kolobok-T2	1107	2359	7526	+	.	ID="rnd-5_family-69";Tend="1804";Tstart="435";shortTE="F";uid="dc85b8b5-f7ec-4310-a44f-fd4b4bd1ed3a"
VSBO01000697.1	RepeatMasker	DNA/Kolobok-T2	461	892	3839	+	.	ID="RND-5_FAMILY-69";Tend="438";Tstart="7";shortTE="F";uid="793c3c4a-5dc9-483e-a665-e90b03193cff"
VSBO01000697.1	RepeatMasker	DNA	1	116	952	-	.	ID="RND-6_FAMILY-1338";Tend="116";Tstart="1";shortTE="F";uid="cb42850b-50ae-4afd-bed1-cee0d74ee745"
VSBO01006970.1	RepeatMasker	Unknown	10	563	2541	-	.	ID="RND-6_FAMILY-1883";Tend="598";Tstart="12";shortTE="F";uid="f4e9fb5d-d220-4e00-ab0d-9e94353fdffd"
VSBO01006971.1	RepeatMasker	LINE/RTE-BovB	115	564	3417	+	.	ID="RND-5_FAMILY-10800";Tend="462";Tstart="35";shortTE="F";uid="d9881e4d-92c8-429c-9089-916eef9649ab"
VSBO01006973.1	RepeatMasker	Unknown	1	534	2398	+	.	ID="RND-1_FAMILY-14";TEgroup="ctg_6973%7CRND-1_FAMILY-14%7C1";Tend="642";Tstart="48";shortTE="F";uid="63b85e9f-0990-47fa-b44d-f33e4094660f"
VSBO01006974.1	RepeatMasker	DNA/CMC-EnSpm	90	539	460	+	.	ID="RND-2_FAMILY-11";Tend="463";Tstart="9";shortTE="F";uid="6598814a-5bab-41f3-a245-37ad8dfd8189"
VSBO01006975.1	RepeatMasker	DNA/CMC-EnSpm	4	475	3235	+	.	ID="RND-2_FAMILY-11";Tend="605";Tstart="122";shortTE="F";uid="51468100-3fda-46df-b18d-b4bc9956424d"
VSBO01006976.1	RepeatMasker	Unknown	1	563	3337	+	.	ID="RND-6_FAMILY-1753";Tend="606";Tstart="1";shortTE="F";uid="b6ee78e0-ae01-4990-8bce-146b733b111b"
VSBO01006977.1	RepeatMasker	Unknown	1	554	1914	-	.	ID="RND-4_FAMILY-1068";Tend="1304";Tstart="715";shortTE="F";uid="3113dce6-7ef5-492a-8864-3189c1471fd1"
VSBO01006978.1	RepeatMasker	Unknown	1	563	4522	+	.	ID="RND-6_FAMILY-1399";Tend="910";Tstart="358";shortTE="F";uid="20e9f5bf-a9d5-4b44-a2a2-24875a9a8d7b"
VSBO01006979.1	RepeatMasker	Unknown	1	563	2907	-	.	ID="RND-4_FAMILY-722";Tend="902";Tstart="173";shortTE="F";uid="430af45a-c1b3-48de-b9ad-23e9754dc37f"
VSBO01000698.1	RepeatMasker	Unknown	486	852	490	+	.	ID="RND-5_FAMILY-262";Tend="705";Tstart="370";shortTE="F";uid="69af6448-b531-430c-bb97-07ddd08f9bac"
VSBO01000698.1	RepeatMasker	Unknown	1405	2025	3291	+	.	ID="RND-6_FAMILY-5010";Tend="850";Tstart="52";shortTE="F";uid="4f5c5006-0f72-49e9-87a1-0e5df7f56db1"
VSBO01000698.1	RepeatMasker	Unknown	58	759	3389	-	.	ID="RND-1_FAMILY-80";Tend="605";Tstart="1";shortTE="F";uid="f28d471d-46e5-4659-ac2b-e0c552ad25d3"
VSBO01000698.1	RepeatMasker	Unknown	2071	2299	1176	-	.	ID="RND-5_FAMILY-1726";Tend="1184";Tstart="962";shortTE="F";uid="98b9b2f7-d6cd-4258-81b9-91707aa357e9"
VSBO01006980.1	RepeatMasker	Unknown	1	563	4556	+	.	ID="RND-1_FAMILY-14";Tend="623";Tstart="52";shortTE="F";uid="24a3dfd1-6cf1-4598-9a88-e7ff5f25bbab"
VSBO01006981.1	RepeatMasker	Unknown	459	563	760	+	.	ID="RND-1_FAMILY-6";Tend="105";Tstart="1";shortTE="F";uid="63fbe67f-50fe-4dd9-95f8-3ba0b72c13b6"
VSBO01006981.1	RepeatMasker	Unknown	2	441	3326	+	.	ID="RND-1_FAMILY-2";Tend="729";Tstart="300";shortTE="F";uid="bee8888f-220f-49ba-a238-286da5aef999"
VSBO01006982.1	RepeatMasker	Unknown	4	563	3060	+	.	ID="RND-1_FAMILY-0";Tend="590";Tstart="1";shortTE="F";uid="5f3fd0c1-797a-43ed-8687-6f7131f1e276"
VSBO01006983.1	RepeatMasker	Unknown	1	561	4248	+	.	ID="RND-5_FAMILY-193";Tend="610";Tstart="50";shortTE="F";uid="8e1af79f-2a26-480f-8dbd-17926193b076"
VSBO01006985.1	RepeatMasker	Unknown	1	563	3285	+	.	ID="RND-6_FAMILY-7976";Tend="1166";Tstart="491";shortTE="F";uid="6475ba98-5cf8-4bde-8d8c-7cb0b7cfe562"
VSBO01006986.1	RepeatMasker	Unknown	1	563	3475	-	.	ID="RND-6_FAMILY-1753";Tend="652";Tstart="7";shortTE="F";uid="655054ce-bc91-469a-a5f5-6d12de828c73"
VSBO01006987.1	RepeatMasker	Unknown	47	560	709	-	.	ID="RND-5_FAMILY-11699";Tend="564";Tstart="35";shortTE="F";uid="a98a4456-caae-4107-a3ca-4f0fd6b44ae5"
VSBO01006988.1	RepeatMasker	Unknown	1	533	2783	+	.	ID="RND-5_FAMILY-4175";Tend="562";Tstart="32";shortTE="F";uid="f0d62a45-2f70-449c-8f32-171ac6a582bf"
VSBO01006989.1	RepeatMasker	Unknown	1	563	4047	-	.	ID="RND-5_FAMILY-193";Tend="606";Tstart="43";shortTE="F";uid="90b1e4b9-0a4a-4521-8cfa-385c0165bf38"
VSBO01000699.1	RepeatMasker	Unknown	1	171	1449	+	.	ID="RND-6_FAMILY-5373";Tend="1356";Tstart="1186";shortTE="F";uid="742ab606-c607-497e-815b-c4e9ac6543f3"
VSBO01000699.1	RepeatMasker	LTR/Copia	577	757	948	-	.	ID="RND-6_FAMILY-9129";Tend="1362";Tstart="1182";shortTE="F";uid="def5a70f-7e65-4a0f-bf66-621575caf8cc"
VSBO01006990.1	RepeatMasker	DNA/MULE-MuDR	9	550	417	+	.	ID="MUDR3X_AP";Tend="1816";Tstart="1246";shortTE="F";uid="edeebe49-9bac-48b3-a684-b244246160e8"
VSBO01006992.1	RepeatMasker	Unknown	2	563	2076	-	.	ID="RND-1_FAMILY-3";Tend="614";Tstart="26";shortTE="F";uid="7e6dd206-cf85-4951-a42c-428e6e413a66"
VSBO01006993.1	RepeatMasker	Unknown	1	563	4551	+	.	ID="RND-1_FAMILY-24";Tend="736";Tstart="174";shortTE="F";uid="3cabc9fc-b778-407b-8ac4-d82def7d1108"
VSBO01006994.1	RepeatMasker	Unknown	1	529	2753	-	.	ID="RND-5_FAMILY-4175";Tend="553";Tstart="26";shortTE="F";uid="5e6b8d7f-6e64-4d7d-ae8d-cf1c57228e8d"
VSBO01006995.1	RepeatMasker	Unknown	165	563	1301	+	.	ID="RND-5_FAMILY-4175";Tend="612";Tstart="214";shortTE="F";uid="be1da192-cabd-42eb-9b46-3b428a3d1a2e"
VSBO01006995.1	RepeatMasker	Unknown	3	438	797	-	.	ID="RND-1_FAMILY-2";Tend="674";Tstart="4";shortTE="F";uid="49626f45-b41f-4153-8e73-dd408aac28c7"
VSBO01006996.1	RepeatMasker	Unknown	70	550	2696	+	.	ID="RND-5_FAMILY-4175";Tend="535";Tstart="63";shortTE="F";uid="4c6b7c86-383d-4623-b244-d517cb8ec4ba"
VSBO01006996.1	RepeatMasker	Unknown	22	320	995	-	.	ID="RND-1_FAMILY-2";Tend="294";Tstart="1";shortTE="F";uid="43f77236-db72-4405-994a-b1a4df4b4914"
VSBO01006997.1	RepeatMasker	Unknown	1	561	3391	+	.	ID="RND-6_FAMILY-7976";Tend="611";Tstart="16";shortTE="F";uid="1d87febb-4049-4a7a-832b-e20fea8ec67b"
VSBO01006998.1	RepeatMasker	Unknown	1	562	3570	-	.	ID="RND-6_FAMILY-1883";Tend="737";Tstart="1";shortTE="F";uid="84ff796a-9874-47d8-9371-31d577a326ad"
VSBO01006999.1	RepeatMasker	DNA/CMC-EnSpm	1	531	660	-	.	ID="RND-2_FAMILY-11";Tend="515";Tstart="9";shortTE="F";uid="92e970aa-84eb-4375-b1bc-30dd72e2eb69"
VSBO01000007.1	RepeatMasker	DNA/MULE-MuDR	550812	550913	538	+	.	ID="RND-6_FAMILY-10690";Tend="597";Tstart="496";shortTE="F";uid="89dd86ed-21af-4f7b-8603-7000c85e79d5"
VSBO01000007.1	RepeatMasker	Unknown	949075	949578	878	+	.	ID="RND-6_FAMILY-2177";TEgroup="ctg_7%7CRND-6_FAMILY-2177%7C1";Tend="1419";Tstart="688";shortTE="F";uid="ed248b9b-c5e4-4c3c-a473-37148a266e95"
VSBO01000007.1	RepeatMasker	DNA	3317486	3317670	672	+	.	ID="DNA8-68_AP";Tend="163";Tstart="1";shortTE="F";uid="d838d12c-2ec8-41a9-9f9b-ace4d609b14b"
VSBO01000007.1	RepeatMasker	DNA/MULE-MuDR	1458980	1459163	1626	+	.	ID="DNA8-110_AP";Tend="351";Tstart="1";shortTE="F";uid="f1ea9956-5f9e-4c13-9209-516dac7fb5a8"
VSBO01000007.1	RepeatMasker	Unknown	89051	89817	4094	+	.	ID="RND-6_FAMILY-17681";Tend="1379";Tstart="622";shortTE="F";uid="9c05929e-b57d-4d65-9760-c589f5bb47fd"
VSBO01000007.1	RepeatMasker	DNA/TcMar-Tc1	1477108	1477500	931	+	.	ID="mariner-4_hmm";Tend="1230";Tstart="546";shortTE="F";uid="a4f1bb2d-2fb0-4c18-adf0-e048d1873c7c"
VSBO01000007.1	RepeatMasker	DNA/hAT-hAT19	1746161	1746483	722	+	.	ID="HAT-N7_AP";Tend="377";Tstart="4";shortTE="F";uid="13ba057e-13ee-43bd-8973-c22133ae8835"
VSBO01000007.1	RepeatMasker	Retroposon?	192492	192942	1981	+	.	ID="RND-5_FAMILY-4364";Tend="1155";Tstart="697";shortTE="F";uid="97ab6c57-ed80-42ef-b691-00eb3be1e92d"
VSBO01000007.1	RepeatMasker	RC/Helitron	1994357	1994514	467	+	.	ID="HELITRON-N1_PBA";Tend="707";Tstart="549";shortTE="F";uid="169e4d3e-9c22-4942-83b4-a9541e485e73"
VSBO01000007.1	RepeatMasker	Unknown	1591034	1591205	644	+	.	ID="RND-5_FAMILY-4269";Tend="1024";Tstart="863";shortTE="F";uid="2d3818a6-1ce5-402c-973a-b57eed675662"
VSBO01000007.1	RepeatMasker	Unknown	4577250	4577426	428	+	.	ID="RND-5_FAMILY-2551";Tend="1140";Tstart="960";shortTE="F";uid="a8ea5aa5-7301-40f8-87f4-81b9ec7b77bb"
VSBO01000007.1	RepeatMasker	DNA/MULE-MuDR	326374	326578	437	+	.	ID="RND-6_FAMILY-4567";Tend="836";Tstart="634";shortTE="F";uid="e6e200ec-a599-4ce3-97ee-2e82ee532926"
VSBO01000007.1	RepeatMasker	Retroposon?	1773684	1773873	826	+	.	ID="RND-1_FAMILY-28";Tend="2374";Tstart="2186";shortTE="F";uid="b3abde13-53b4-4da7-8ab9-fc52bb181aa8"
VSBO01000007.1	RepeatMasker	DNA/hAT	1065539	1065690	599	+	.	ID="DNA8-40_AP";Tend="155";Tstart="2";shortTE="F";uid="561804bd-18c1-46d7-9a45-d2d7a6b9e64c"
VSBO01000007.1	RepeatMasker	Retroposon?	2958561	2958984	3530	+	.	ID="SINE2-2_AP";Tend="622";Tstart="1";shortTE="F";uid="222d67f8-b64d-4949-b328-017c97ccc10b"
VSBO01000007.1	RepeatMasker	DNA/hAT-Charlie	2843576	2843897	1754	+	.	ID="RND-1_FAMILY-92";Tend="1274";Tstart="943";shortTE="F";uid="3d359e50-b212-4ecf-a219-cfea10ad1e1e"
VSBO01000007.1	RepeatMasker	DNA/Kolobok-E	798851	799207	748	+	.	ID="RND-6_FAMILY-691";Tend="1499";Tstart="1137";shortTE="F";uid="29d0bebf-fae9-4b8d-a61e-f7408608f3fe"
VSBO01000007.1	RepeatMasker	Unknown	1935826	1936115	549	+	.	ID="RND-1_FAMILY-91";Tend="976";Tstart="740";shortTE="F";uid="df7f393f-a3bd-4e3e-b5fd-64f2c35de4ec"
VSBO01000007.1	RepeatMasker	DNA/MULE-MuDR	911265	911425	741	+	.	ID="mudr7x_ap";Tend="2285";Tstart="2140";shortTE="F";uid="35986c9f-c70a-40b0-8815-ee46cbb7f313"
VSBO01000007.1	RepeatMasker	Unknown	45535	46348	2249	+	.	ID="RND-6_FAMILY-21542";Tend="1406";Tstart="670";shortTE="F";uid="82b2b54f-603f-4d36-bc7d-8cc44e95dbb1"
VSBO01000007.1	RepeatMasker	DNA	5104163	5104297	400	+	.	ID="TTAA8_AP";Tend="433";Tstart="291";shortTE="F";uid="09f6b6f1-18bf-499c-9f65-474e3fb813e0"
VSBO01000007.1	RepeatMasker	Retroposon?	4607876	4608515	542	+	.	ID="SINE2-2_AP";Tend="634";Tstart="17";shortTE="F";uid="0ccc6ac5-b077-4432-b881-4fdbec20904b"
VSBO01000007.1	RepeatMasker	Retroposon?	3689062	3689226	539	+	.	ID="RND-6_FAMILY-6482";Tend="865";Tstart="701";shortTE="F";uid="7a8ad314-f513-4696-9c1d-a0947f6f7ea6"
VSBO01000007.1	RepeatMasker	DNA	431651	432029	798	+	.	ID="DNA4-2_AP";Tend="762";Tstart="352";shortTE="F";uid="f2e14ac6-8992-4d78-8001-5df1493cb098"
VSBO01000007.1	RepeatMasker	DNA/Kolobok-E	4593156	4593474	507	+	.	ID="KOLOBOKE-2_AP";Tend="2124";Tstart="1803";shortTE="F";uid="1b31e1e3-a5b9-4608-b59f-13cec59f954d"
VSBO01000007.1	RepeatMasker	DNA/MULE-MuDR	2925439	2925726	1724	+	.	ID="RND-6_FAMILY-987";Tend="1293";Tstart="1009";shortTE="F";uid="f5749807-b2ec-489f-b778-934733904587"
VSBO01000007.1	RepeatMasker	Retroposon?	2959433	2959557	3530	+	.	ID="SINE2-2_AP";Tend="808";Tstart="623";shortTE="F";uid="88e29a08-3d41-43cb-b887-572f0184216c"
VSBO01000007.1	RepeatMasker	DNA/TcMar-Tc1	201797	202041	1548	+	.	ID="RND-6_FAMILY-3988";Tend="1531";Tstart="1290";shortTE="F";uid="16958a68-78c4-4591-a795-6af616f99f73"
VSBO01000007.1	RepeatMasker	DNA	1960575	1960910	1031	+	.	ID="ttaa3c_ap";Tend="424";Tstart="118";shortTE="F";uid="03f41a5e-0893-45c8-a27a-cec2f9ff6704"
VSBO01000007.1	RepeatMasker	Unknown	103940	104182	1205	+	.	ID="RND-5_FAMILY-2551";Tend="1602";Tstart="1371";shortTE="F";uid="e0e17b05-8460-40ca-854c-c1f3843ba1cb"
VSBO01000007.1	RepeatMasker	DNA	2764824	2765016	508	+	.	ID="DNA-TTAA-1_AP";Tend="199";Tstart="5";shortTE="F";uid="30dae3b9-0170-474d-bd59-f9603e3aaf00"
VSBO01000007.1	RepeatMasker	DNA	749723	749830	429	+	.	ID="dna4-2b_ap";Tend="118";Tstart="20";shortTE="F";uid="f2ff81d0-228f-40b9-bfa2-568e265a22d5"
VSBO01000007.1	RepeatMasker	DNA/hAT-Charlie	2157422	2157540	527	+	.	ID="DNA8-51_AP";Tend="174";Tstart="35";shortTE="F";uid="c5cac5e5-4256-4fb6-b52a-b64c7fcfdc19"
VSBO01000007.1	RepeatMasker	DNA	4795000	4795413	1086	+	.	ID="TTAA3_AP";Tend="429";Tstart="1";shortTE="F";uid="900faf99-0fa8-409b-bda8-83e8c1c62ada"
VSBO01000007.1	RepeatMasker	DNA	521800	522230	2657	+	.	ID="TTAA4B_AP";Tend="430";Tstart="1";shortTE="F";uid="9f5059f1-c643-4650-a9ac-fcc6062ac03d"
VSBO01000007.1	RepeatMasker	DNA/MULE-MuDR	2759043	2759882	644	+	.	ID="rnd-5_family-2139";Tend="1651";Tstart="395";shortTE="F";uid="c1d14d77-5ac0-47e1-a853-f237727680d6"
VSBO01000007.1	RepeatMasker	DNA	5164252	5164431	497	+	.	ID="DNA4-3_AP";Tend="635";Tstart="441";shortTE="F";uid="0cebfd52-f651-47fe-9839-0cbd2b6bc07e"
VSBO01000007.1	RepeatMasker	DNA/Kolobok-E	2696406	2696702	446	+	.	ID="KOLOBOKE-3_AP";Tend="1955";Tstart="1665";shortTE="F";uid="f4731edc-4f30-4b64-8b61-8116e9dc25bb"
VSBO01000007.1	RepeatMasker	Retroposon?	3854889	3855195	615	+	.	ID="RND-6_FAMILY-4279";Tend="1105";Tstart="825";shortTE="F";uid="d5941c37-0d46-4a45-821d-b915f8100a6a"
VSBO01000007.1	RepeatMasker	DNA/hAT-hAT19	3072161	3072363	906	+	.	ID="dna8-79_ap";Tend="199";Tstart="1";shortTE="F";uid="ea240277-cafc-4905-af0a-aae6a303ef60"
VSBO01000007.1	RepeatMasker	DNA/hAT-hAT19	2782745	2783226	3202	+	.	ID="RND-5_FAMILY-2977";Tend="1560";Tstart="1097";shortTE="F";uid="046c1b92-5ef0-4ccc-a2bf-a2a8322cd10b"
VSBO01000007.1	RepeatMasker	Retroposon?	2733285	2733973	721	+	.	ID="SINE2-1_AP";Tend="1770";Tstart="1056";shortTE="F";uid="acf95117-43a2-4e4b-97fb-86a86521527c"
VSBO01000007.1	RepeatMasker	DNA/TcMar-m44	2958222	2958369	753	+	.	ID="dnax-3b_ap";Tend="138";Tstart="1";shortTE="F";uid="c6e6e277-c4ce-4aef-ada4-bf7d06df37b4"
VSBO01000007.1	RepeatMasker	DNA/Kolobok-E	462588	462851	468	+	.	ID="KOLOBOKE-2_AP";Tend="2212";Tstart="1918";shortTE="F";uid="e674e358-2c7f-488a-9ef3-8348983d5b07"
VSBO01000007.1	RepeatMasker	Unknown	4550688	4551082	1715	+	.	ID="RND-5_FAMILY-1163";Tend="1322";Tstart="963";shortTE="F";uid="b587ba1c-c40f-4e0e-88bb-8ad7918a30d5"
VSBO01000007.1	RepeatMasker	Unknown	1945154	1945393	457	+	.	ID="RND-4_FAMILY-666";Tend="1392";Tstart="1161";shortTE="F";uid="03b1fbf5-3ca5-40a3-89db-1a70fc6709a4"
VSBO01000007.1	RepeatMasker	DNA	59565	59682	808	+	.	ID="DNA8-75_AP";Tend="120";Tstart="1";shortTE="F";uid="e5d38fbb-f55c-4516-9b77-811634ebf840"
VSBO01000007.1	RepeatMasker	Retroposon?	5137137	5137561	3183	+	.	ID="SINE2-2_AP";Tend="1527";Tstart="1";shortTE="F";uid="b4c9ade3-53e7-4921-a7a4-ae82abfc04a7"
VSBO01000007.1	RepeatMasker	DNA	1078073	1078593	615	+	.	ID="DNA4-2_AP";TEgroup="ctg_7%7CDNA4-2_AP%7C1";Tend="769";Tstart="55";shortTE="F";uid="33c01c0d-33bc-417d-9a9b-61299849a722"
VSBO01000007.1	RepeatMasker	DNA/TcMar-m44	3501391	3501539	620	+	.	ID="dnax-3b_ap";Tend="136";Tstart="1";shortTE="F";uid="565b81ee-f1c9-497f-b4c5-35933170fddb"
VSBO01000007.1	RepeatMasker	DNA/MULE-MuDR	3530072	3530575	3359	+	.	ID="RND-5_FAMILY-5515";Tend="1431";Tstart="958";shortTE="F";uid="0f3aada5-9377-42dc-9995-594aa2e179e3"
VSBO01000007.1	RepeatMasker	Retroposon?	4762392	4762821	442	+	.	ID="SINE2-1_AP";Tend="1282";Tstart="909";shortTE="F";uid="8f94193f-d6a5-45da-b3f4-64d142b77170"
VSBO01000007.1	RepeatMasker	Retroposon?	3548430	3548762	1507	+	.	ID="SINE2-2_AP";Tend="509";Tstart="176";shortTE="F";uid="aa22dbd7-da37-4eca-9392-423f384217b2"
VSBO01000007.1	RepeatMasker	DNA/hAT-Tip100	5160174	5160339	1140	+	.	ID="RND-6_FAMILY-1885";Tend="1294";Tstart="1129";shortTE="F";uid="e1ce6f7f-e13d-4850-acb8-f9bb7bb16bf0"
VSBO01000007.1	RepeatMasker	DNA/Kolobok-E	4229053	4229387	2362	+	.	ID="RND-6_FAMILY-691";Tend="1500";Tstart="1170";shortTE="F";uid="ff7ca72e-07a3-4d5e-bfde-dca8e88918d7"
VSBO01000007.1	RepeatMasker	Unknown	4735298	4735493	1640	+	.	ID="RND-6_FAMILY-5649";Tend="1725";Tstart="1532";shortTE="F";uid="ca378237-dbe8-4f91-a469-56cb0ff9318f"
VSBO01000007.1	RepeatMasker	DNA	3546418	3546549	563	+	.	ID="DNA8-25_AP";Tend="674";Tstart="508";shortTE="F";uid="a8ba29f6-0eb7-40eb-8099-d0118f5c2035"
VSBO01000007.1	RepeatMasker	DNA	3297893	3298113	442	+	.	ID="DNA8-3_AP";Tend="225";Tstart="1";shortTE="F";uid="df436e43-d214-4239-a86d-83147bed6856"
VSBO01000007.1	RepeatMasker	DNA/hAT-hAT19	2274400	2274521	473	+	.	ID="DNA8-66_AP";Tend="123";Tstart="1";shortTE="F";uid="593f3e7b-8164-40e0-af0a-d15a927bd38e"
VSBO01000007.1	RepeatMasker	Retroposon?	5138027	5138155	3183	+	.	ID="SINE2-2_AP";Tend="1998";Tstart="1528";shortTE="F";uid="e3516882-1457-4ab1-8514-e262df667379"
VSBO01000007.1	RepeatMasker	DNA/hAT-Tip100	4495101	4495544	1980	+	.	ID="RND-5_FAMILY-1791";Tend="1686";Tstart="1293";shortTE="F";uid="c2b2bd84-8bef-4289-bb90-c90e39b16c04"
VSBO01000007.1	RepeatMasker	DNA/MULE-MuDR	1459913	1460086	408	+	.	ID="MUDR1X_AP";Tend="1777";Tstart="1601";shortTE="F";uid="3e33ea48-2922-4f92-9317-8cb038b3d4e1"
VSBO01000007.1	RepeatMasker	Unknown	1684828	1685945	7735	+	.	ID="RND-5_FAMILY-3490";Tend="1842";Tstart="689";shortTE="F";uid="36b71962-49c1-42bf-a44a-d943317a1c52"
VSBO01000007.1	RepeatMasker	DNA/MULE-MuDR	3550218	3550852	5398	+	.	ID="RND-5_FAMILY-2139";Tend="729";Tstart="95";shortTE="F";uid="108ab233-ecdd-4248-94f3-4886d4271967"
VSBO01000007.1	RepeatMasker	LINE/CR1	4768700	4769131	765	+	.	ID="RND-6_FAMILY-1977";Tend="1799";Tstart="1375";shortTE="F";uid="26ac2155-62e1-4467-aec9-542a376d67ea"
VSBO01000007.1	RepeatMasker	Unknown	1617185	1617674	943	+	.	ID="RND-6_FAMILY-1138";Tend="1328";Tstart="860";shortTE="F";uid="22458c04-90c6-46a0-bb20-322c147bd46f"
VSBO01000007.1	RepeatMasker	DNA/Ginger-2	46888	47018	418	+	.	ID="GINGER2-N1_AP";Tend="131";Tstart="1";shortTE="F";uid="b9d5c3e5-207d-4205-b999-ab43d99e99f9"
VSBO01000007.1	RepeatMasker	DNA	4176224	4176349	552	+	.	ID="DNA-TTAA-1_AP";Tend="423";Tstart="305";shortTE="F";uid="61e54f4a-8726-46d0-8828-489dbf00a2f6"
VSBO01000007.1	RepeatMasker	Retroposon?	2697712	2697995	491	+	.	ID="SINE2-1_AP";TEgroup="ctg_7%7CSINE2-1_AP%7C3";Tend="404";Tstart="67";shortTE="F";uid="b3b4c55a-5080-4e42-8395-4397778dd0b8"
VSBO01000007.1	RepeatMasker	LTR/Copia	1	941	6888	+	.	ID="RND-6_FAMILY-9129";Tend="1496";Tstart="570";shortTE="F";uid="b882d550-bbb9-427b-8760-aec20667c49b"
VSBO01000007.1	RepeatMasker	Unknown	4463010	4463168	866	+	.	ID="RND-1_FAMILY-163";Tend="1095";Tstart="944";shortTE="F";uid="fd4f933c-c15f-4acf-bcf1-ee7d2af9c3c7"
VSBO01000007.1	RepeatMasker	Retroposon?	4573086	4574082	787	+	.	ID="SINE2-1_AP";Tend="1447";Tstart="466";shortTE="F";uid="ceae0e92-ad5c-4c5d-9c5b-5d3f02df3a9c"
VSBO01000007.1	RepeatMasker	DNA/Kolobok-E	4501836	4502178	1046	+	.	ID="RND-1_FAMILY-20";Tend="1182";Tstart="849";shortTE="F";uid="f2a35c70-10f3-4aa2-8b18-db3ed43c0485"
VSBO01000007.1	RepeatMasker	DNA/MULE-MuDR	5070169	5070360	1071	+	.	ID="RND-6_FAMILY-622";Tend="1328";Tstart="1141";shortTE="F";uid="6a8915bb-6c34-45ab-b849-05fd0e38b47d"
VSBO01000007.1	RepeatMasker	DNA	497542	498242	3654	+	.	ID="rnd-1_family-16";Tend="1616";Tstart="876";shortTE="F";uid="28299276-c188-4d51-9234-b441c02335be"
VSBO01000007.1	RepeatMasker	LINE/CR1	2943203	2943994	2023	+	.	ID="RND-5_FAMILY-4523";Tend="1973";Tstart="1134";shortTE="F";uid="5d4e4baa-361c-4d7c-a4e0-d2335cba0fbc"
VSBO01000007.1	RepeatMasker	LINE/CR1	2688585	2689852	3706	+	.	ID="RND-6_FAMILY-4687";Tend="1308";Tstart="17";shortTE="F";uid="230b1796-2fcc-40cd-95d1-d22ea7895594"
VSBO01000007.1	RepeatMasker	DNA/hAT-Tip100	3536070	3536868	5342	+	.	ID="RND-6_FAMILY-45";Tend="1700";Tstart="895";shortTE="F";uid="43b5a523-854a-4aca-bddf-fbb84126f885"
VSBO01000007.1	RepeatMasker	LINE/I-Jockey	2874466	2874604	1184	+	.	ID="RND-6_FAMILY-1919";Tend="1098";Tstart="876";shortTE="F";uid="e7b66bf2-0634-4923-b903-0a6703c20834"
VSBO01000007.1	RepeatMasker	DNA/hAT-Tip100	1604183	1604366	872	+	.	ID="RND-5_FAMILY-376";Tend="1125";Tstart="922";shortTE="F";uid="f1375d6f-3b3c-49eb-929a-632a37e93190"
VSBO01000007.1	RepeatMasker	DNA	818619	819046	2729	+	.	ID="TTAA7_AP";Tend="430";Tstart="1";shortTE="F";uid="5bb02580-07a7-4612-a2e0-9e261a4d75fd"
VSBO01000007.1	RepeatMasker	DNA	4038508	4038865	1027	+	.	ID="DNA-TTAA-1_AP";Tend="423";Tstart="56";shortTE="F";uid="2c670660-5e51-4d1d-970f-b302ecc25311"
VSBO01000007.1	RepeatMasker	DNA/hAT-Ac	4785039	4785156	623	+	.	ID="DNA8-93_AP";Tend="419";Tstart="306";shortTE="F";uid="c0125d0c-8743-419d-9754-4f70067dbbf1"
VSBO01000007.1	RepeatMasker	DNA	3130057	3130880	617	+	.	ID="DNA4-2_AP";Tend="768";Tstart="1";shortTE="F";uid="7fa62da0-f04b-4dcd-9f95-6853cac019bd"
VSBO01000007.1	RepeatMasker	Unknown	959003	959255	657	+	.	ID="RND-5_FAMILY-4821";Tend="1202";Tstart="951";shortTE="F";uid="d4df70b8-0133-444e-ba10-e948b9762fed"
VSBO01000007.1	RepeatMasker	DNA	766545	766763	441	+	.	ID="ttaa7_ap";Tend="378";Tstart="148";shortTE="F";uid="06832b81-88a8-4be1-b965-a8d93cdc9201"
VSBO01000007.1	RepeatMasker	RC/Helitron	3896965	3897145	1385	+	.	ID="RND-6_FAMILY-10826";Tend="1446";Tstart="1269";shortTE="F";uid="a631e5b0-aaf3-456c-b3ef-e06dc5ecd745"
VSBO01000007.1	RepeatMasker	Retroposon?	1016171	1016777	544	+	.	ID="SINE2-1_AP";Tend="1462";Tstart="611";shortTE="F";uid="70f2f7bf-a57b-4f8a-8cc8-648d6e8f9d4f"
VSBO01000007.1	RepeatMasker	DNA	5159398	5159665	1589	+	.	ID="TTAA2C_AP";Tend="423";Tstart="160";shortTE="F";uid="ada1f0b4-d49b-4550-b215-c3fec58abd8c"
VSBO01000007.1	RepeatMasker	DNA/hAT-Ac	172304	172407	540	+	.	ID="DNA8-20_AP";Tend="99";Tstart="1";shortTE="F";uid="ef6728c5-8264-493a-bf1b-e553265e7a3a"
VSBO01000007.1	RepeatMasker	DNA	3453009	3453375	578	+	.	ID="DNA-TTAA-1_AP";Tend="422";Tstart="40";shortTE="F";uid="fe4a1968-6583-4076-badf-4907ccdcd2f0"
VSBO01000007.1	RepeatMasker	Unknown	2802621	2803589	6606	+	.	ID="RND-6_FAMILY-8278";Tend="1422";Tstart="466";shortTE="F";uid="617d4664-666f-4c3b-a146-2cce309edc9e"
VSBO01000007.1	RepeatMasker	DNA/TcMar-m44	4450026	4450173	679	+	.	ID="dnax-3b_ap";Tend="138";Tstart="1";shortTE="F";uid="2e896fb0-f2b9-4540-89f5-2c601f112772"
VSBO01000007.1	RepeatMasker	Unknown	3595144	3595486	1714	+	.	ID="RND-6_FAMILY-1782";Tend="1285";Tstart="941";shortTE="F";uid="2a8f0411-5ef4-414e-97e8-ab906c8b980d"
VSBO01000007.1	RepeatMasker	DNA/MULE-MuDR	1459330	1459523	1197	+	.	ID="DNA8-110_AP";Tend="566";Tstart="363";shortTE="F";uid="801c8c4b-12f8-4505-b15b-af72757b68be"
VSBO01000007.1	RepeatMasker	DNA/hAT	1722028	1722686	3789	+	.	ID="RND-5_FAMILY-207";Tend="1587";Tstart="936";shortTE="F";uid="f6ecc5cb-b701-4653-afb1-b29053ed2493"
VSBO01000007.1	RepeatMasker	Unknown	2756082	2756341	791	+	.	ID="RND-6_FAMILY-414";Tend="1256";Tstart="1005";shortTE="F";uid="325000f2-949a-4c1c-876f-c9f5d81b6ab8"
VSBO01000007.1	RepeatMasker	Unknown	2933087	2933261	1295	+	.	ID="RND-6_FAMILY-532";Tend="1100";Tstart="924";shortTE="F";uid="25f4afc2-2332-434a-9634-9a5502996750"
VSBO01000007.1	RepeatMasker	DNA/hAT-Tip100	1764551	1765126	3815	+	.	ID="RND-6_FAMILY-10825";Tend="1493";Tstart="923";shortTE="F";uid="b8c2e35f-ee30-4381-bf13-4ff13eb1d04f"
VSBO01000007.1	RepeatMasker	DNA/Kolobok-E	823492	823619	858	+	.	ID="RND-4_FAMILY-202";Tend="1069";Tstart="955";shortTE="F";uid="d0691722-a05f-45a5-b8e4-356bc4ab559f"
VSBO01000007.1	RepeatMasker	DNA/hAT-Charlie	3726626	3726774	1004	+	.	ID="DNA8-51_AP";Tend="507";Tstart="342";shortTE="F";uid="40236370-6719-4b96-93c4-9a894f0c09bb"
VSBO01000007.1	RepeatMasker	DNA/hAT-Tip100	725223	725361	786	+	.	ID="DNA8-100_AP";Tend="620";Tstart="464";shortTE="F";uid="5b9d4814-fc96-4aa3-9aef-b7e92af01a55"
VSBO01000007.1	RepeatMasker	DNA	4596563	4596989	2160	+	.	ID="TTAA5_AP";Tend="442";Tstart="11";shortTE="F";uid="01635fa0-f64e-4cdb-820d-52382750e186"
VSBO01000007.1	RepeatMasker	Unknown	1935484	1935808	900	+	.	ID="RND-6_FAMILY-11814";Tend="1448";Tstart="1110";shortTE="F";uid="a78a6a94-c479-424f-9814-c2134edc0ca1"
VSBO01000007.1	RepeatMasker	Unknown	2741491	2742261	2616	+	.	ID="RND-6_FAMILY-15148";Tend="1356";Tstart="610";shortTE="F";uid="ad4658b2-a63a-4376-91de-2ee2758e4956"
VSBO01000007.1	RepeatMasker	DNA/P	3939769	3940218	695	+	.	ID="P-4_AP";Tend="987";Tstart="545";shortTE="F";uid="4f5ab482-dec5-472e-8871-196756e283bb"
VSBO01000007.1	RepeatMasker	DNA	3086901	3087314	1768	+	.	ID="DNA-TTAA-1_AP";Tend="423";Tstart="1";shortTE="F";uid="63022ddc-9764-4ab0-b270-b0b5d7b342e1"
VSBO01000007.1	RepeatMasker	Unknown	1383772	1383952	525	+	.	ID="RND-1_FAMILY-61";Tend="1633";Tstart="1413";shortTE="F";uid="e58eaa86-1de5-42ad-84eb-b8f8153169ad"
VSBO01000007.1	RepeatMasker	DNA	2724039	2724210	1050	+	.	ID="RND-1_FAMILY-85";Tend="1107";Tstart="933";shortTE="F";uid="0df80aa7-8ca5-4ce0-a30d-710f326041f8"
VSBO01000007.1	RepeatMasker	DNA/hAT-hAT19	648665	648774	469	+	.	ID="RND-5_FAMILY-537";Tend="926";Tstart="790";shortTE="F";uid="07f56c08-a558-45e9-91e7-2e1bf61d9126"
VSBO01000007.1	RepeatMasker	DNA/hAT-Charlie	907068	907470	2895	+	.	ID="RND-5_FAMILY-13942";Tend="1299";Tstart="916";shortTE="F";uid="83ffda6d-ea77-484e-a3b7-b8c34a128801"
VSBO01000007.1	RepeatMasker	Retroposon?	3401964	3402470	468	+	.	ID="SINE2-1_AP";Tend="1764";Tstart="1319";shortTE="F";uid="c377ee98-2d75-4fd0-955c-dc8f76bf8543"
VSBO01000007.1	RepeatMasker	DNA/hAT	3969308	3969645	1068	+	.	ID="RND-5_FAMILY-207";Tend="1577";Tstart="1228";shortTE="F";uid="21d75134-3bf5-4043-89f2-70b1cabd1bd3"
VSBO01000007.1	RepeatMasker	DNA/Kolobok-E	5046189	5046414	476	+	.	ID="KOLOBOKE-2_AP";Tend="1320";Tstart="1117";shortTE="F";uid="e73843d5-5b4d-4af0-a1ac-c9182d7c8f40"
VSBO01000007.1	RepeatMasker	Unknown	103243	103762	2410	+	.	ID="RND-5_FAMILY-2551";Tend="1368";Tstart="846";shortTE="F";uid="1200a210-c617-49af-90f3-6dfc38479326"
VSBO01000007.1	RepeatMasker	DNA/Kolobok-E	999439	999630	673	+	.	ID="KOLOBOKE-3_AP";Tend="2178";Tstart="1982";shortTE="F";uid="2b7a9a34-7c86-4877-9cff-c7bdd94f267c"
VSBO01000007.1	RepeatMasker	DNA/MULE-MuDR	4437358	4437528	504	+	.	ID="RND-6_FAMILY-3530";Tend="1347";Tstart="1176";shortTE="F";uid="9fcae128-7fae-43c8-a6bc-2f98401d7707"
VSBO01000007.1	RepeatMasker	DNA/hAT-Tip100	5143568	5143706	761	+	.	ID="RND-5_FAMILY-848";Tend="1053";Tstart="919";shortTE="F";uid="7d073260-bd70-4c94-ac26-b2c824c315f3"
VSBO01000007.1	RepeatMasker	Retroposon?	2322515	2322749	512	+	.	ID="SINE2-2_AP";Tend="244";Tstart="4";shortTE="F";uid="bf0524ef-7610-4c63-95ad-e2662abc7071"
VSBO01000007.1	RepeatMasker	DNA	3336963	3337373	1486	+	.	ID="DNA-TTAA-1_AP";Tend="418";Tstart="2";shortTE="F";uid="5fe2a50d-40b6-4d38-ab3a-2ae1c7bb44b5"
VSBO01000007.1	RepeatMasker	DNA/hAT-hAT19	3348656	3349245	2578	+	.	ID="DNA8-64_AP";Tend="545";Tstart="1";shortTE="F";uid="cd1b7d6b-45e8-42b4-97ca-6761b00e7c8d"
VSBO01000007.1	RepeatMasker	Retroposon?	358914	359415	481	+	.	ID="SINE2-2_AP";Tend="953";Tstart="413";shortTE="F";uid="18c3210d-f856-4e4a-abf8-6db47de2d2b2"
VSBO01000007.1	RepeatMasker	DNA	962849	963251	447	+	.	ID="DNA-TTAA-1_AP";Tend="389";Tstart="1";shortTE="F";uid="3347b6fb-a9d0-4889-8a2d-c83042879bca"
VSBO01000007.1	RepeatMasker	Unknown	498328	498835	581	+	.	ID="HALYOMORPHA_HALYS-1_FAMILY-43";Tend="804";Tstart="282";shortTE="F";uid="4b558c45-ab64-4c88-b26e-9fc47da0569c"
VSBO01000007.1	RepeatMasker	DNA	3545784	3545992	1119	+	.	ID="DNA8-25_AP";Tend="198";Tstart="3";shortTE="F";uid="ddfead28-d78d-4f67-93b4-31a393574e45"
VSBO01000007.1	RepeatMasker	Unknown	830858	831861	6829	+	.	ID="RND-6_FAMILY-13580";Tend="1777";Tstart="819";shortTE="F";uid="12eeb45f-2ec0-4a50-8903-9191a6b9a14d"
VSBO01000007.1	RepeatMasker	DNA/hAT-hAT19	144789	144932	811	+	.	ID="RND-6_FAMILY-1244";Tend="935";Tstart="797";shortTE="F";uid="a0ccf1fe-9a83-45e5-b7fc-5c4e59492f51"
VSBO01000007.1	RepeatMasker	Retroposon?	1457344	1457802	2265	+	.	ID="RND-5_FAMILY-4364";Tend="1154";Tstart="697";shortTE="F";uid="1cbba8c2-0a7f-4d41-a4ee-6132926d36e0"
VSBO01000007.1	RepeatMasker	DNA	598223	598444	426	+	.	ID="dna4-1_ap";TEgroup="ctg_7%7Cdna4-1_ap%7C1";Tend="702";Tstart="117";shortTE="F";uid="2f3bc8e3-dd1e-4f63-a242-26d3fb33c471"
VSBO01000007.1	RepeatMasker	DNA/MULE-MuDR	1765133	1765235	405	+	.	ID="RND-5_FAMILY-540";Tend="333";Tstart="222";shortTE="F";uid="743c44ad-0d9f-4ef5-b896-dcca9e7505dd"
VSBO01000007.1	RepeatMasker	DNA	499226	499360	438	+	.	ID="RND-1_FAMILY-17";Tend="1756";Tstart="1597";shortTE="F";uid="2c00d6a5-65be-4f7a-9da4-26ab5f03ddfd"
VSBO01000007.1	RepeatMasker	Retroposon?	2762994	2763169	492	+	.	ID="SINE2-1_AP";Tend="330";Tstart="149";shortTE="F";uid="aea74a9c-0f59-4adb-a30b-f7e6f4b0c110"
VSBO01000007.1	RepeatMasker	DNA/hAT-Tip100	672931	673033	528	+	.	ID="RND-6_FAMILY-1885";Tend="981";Tstart="884";shortTE="F";uid="b248db80-5913-4c0b-a032-26712b211bda"
VSBO01000007.1	RepeatMasker	Unknown	1591382	1591748	1327	+	.	ID="RND-5_FAMILY-4269";Tend="1538";Tstart="1120";shortTE="F";uid="4b792d92-a582-4449-9517-f464fae45e9b"
VSBO01000007.1	RepeatMasker	Unknown	1347216	1347778	1844	+	.	ID="RND-4_FAMILY-1374";Tend="1452";Tstart="892";shortTE="F";uid="6f94a398-ba92-4394-b7c9-7a884b2d4924"
VSBO01000007.1	RepeatMasker	DNA/MULE-MuDR	3549063	3549392	672	+	.	ID="RND-5_FAMILY-540";TEgroup="ctg_7%7CRND-5_FAMILY-540%7C1";Tend="2625";Tstart="2209";shortTE="T";uid="58864ac2-3225-44e5-96e5-6a108a2e7aa7"
VSBO01000007.1	RepeatMasker	DNA	2879574	2879675	525	+	.	ID="TTAA8_AP";Tend="327";Tstart="228";shortTE="F";uid="9fba7794-d42f-4cca-9287-9ff27891a5da"
VSBO01000007.1	RepeatMasker	DNA/MULE-MuDR	1426446	1427006	495	+	.	ID="MUDR12X_AP";TEgroup="ctg_7%7CMUDR12X_AP%7C1";Tend="480";Tstart="53";shortTE="F";uid="0e5d35e2-cb7d-4421-af9f-26aeb30e1826"
VSBO01000007.1	RepeatMasker	DNA/hAT-Charlie	39247	39445	837	+	.	ID="RND-5_FAMILY-298";Tend="1189";Tstart="984";shortTE="F";uid="fd202ef1-c2e4-4b65-b06e-e68a22c678e2"
VSBO01000007.1	RepeatMasker	Unknown	4012095	4012850	3745	+	.	ID="RND-5_FAMILY-2551";Tend="1595";Tstart="862";shortTE="F";uid="eb84726e-0299-48af-8e38-3f1f3b5ed00b"
VSBO01000007.1	RepeatMasker	DNA/hAT-Charlie	2118520	2118720	1282	+	.	ID="RND-5_FAMILY-298";Tend="1189";Tstart="974";shortTE="F";uid="5e31837f-82b2-4ce5-8a92-c43e9c692667"
VSBO01000007.1	RepeatMasker	DNA	2855354	2855694	797	+	.	ID="DNA4-2_AP";Tend="599";Tstart="284";shortTE="F";uid="9db1c1bd-a841-4a9a-83c9-a19e2913770a"
VSBO01000007.1	RepeatMasker	DNA/hAT-hAT19	3957414	3957933	875	+	.	ID="RND-1_FAMILY-99";TEgroup="ctg_7%7CRND-1_FAMILY-99%7C2";Tend="1269";Tstart="880";shortTE="F";uid="6e833668-1f12-46d3-9974-7601ef5c194c"
VSBO01000007.1	RepeatMasker	Retroposon?	1906779	1906928	532	+	.	ID="SINE2-2_AP";Tend="163";Tstart="1";shortTE="F";uid="699cec74-7065-490d-ab3a-b09beb430aa2"
VSBO01000007.1	RepeatMasker	DNA/hAT-Tip100	2702232	2702341	428	+	.	ID="RND-6_FAMILY-2542";Tend="1589";Tstart="1474";shortTE="F";uid="24ef1845-2648-4a10-a60e-320f971b2560"
VSBO01000007.1	RepeatMasker	DNA	5146191	5146924	3973	+	.	ID="RND-1_FAMILY-159";TEgroup="ctg_7%7CRND-1_FAMILY-159%7C1";Tend="1684";Tstart="924";shortTE="F";uid="c544ac0e-2643-47ae-bcc3-b0fc8050d448"
VSBO01000007.1	RepeatMasker	Unknown	330858	331276	1993	+	.	ID="RND-6_FAMILY-3087";Tend="1416";Tstart="902";shortTE="F";uid="3d8869d6-85da-4338-85b5-b131876d66cf"
VSBO01000007.1	RepeatMasker	DNA	1277496	1277633	642	+	.	ID="DNA-TTAA-1_AP";Tend="139";Tstart="1";shortTE="F";uid="ef0cf3fe-4e6a-4df2-a379-777945e2a7ee"
VSBO01000007.1	RepeatMasker	DNA/hAT-Tip100	4559084	4559199	758	+	.	ID="RND-5_FAMILY-848";Tend="1083";Tstart="962";shortTE="F";uid="262f2977-d179-49a8-8227-6133476ed2f7"
VSBO01000007.1	RepeatMasker	DNA/Kolobok-E	830266	830739	598	+	.	ID="KOLOBOKE-4_AP";Tend="3043";Tstart="2521";shortTE="F";uid="c4e8cc05-3432-4307-ac15-341a7697d8b8"
VSBO01000007.1	RepeatMasker	DNA/hAT-Tip100	1327414	1327764	492	+	.	ID="RND-6_FAMILY-2219";Tend="1977";Tstart="1612";shortTE="F";uid="fb692a21-7049-4a35-a8b5-6b957be5293b"
VSBO01000007.1	RepeatMasker	Unknown	3401723	3401965	505	+	.	ID="RND-5_FAMILY-2551";Tend="1249";Tstart="1023";shortTE="F";uid="5d0d9549-49b7-49d3-9580-97835f60ee52"
VSBO01000007.1	RepeatMasker	DNA/hAT-Tip100	144365	144806	2529	+	.	ID="RND-6_FAMILY-4912";Tend="1298";Tstart="888";shortTE="F";uid="483f5669-4575-41f8-bd17-49c3eef266e4"
VSBO01000007.1	RepeatMasker	Unknown	3346653	3346839	805	+	.	ID="RND-4_FAMILY-53";Tend="856";Tstart="655";shortTE="F";uid="aeb54a91-7354-4e1a-8f9c-2e4d7d188d93"
VSBO01000007.1	RepeatMasker	DNA/Kolobok-E	1024362	1024514	405	+	.	ID="KOLOBOKE-2_AP";Tend="1270";Tstart="1120";shortTE="F";uid="c47be10f-ff9c-405f-b968-ad88de14b5c7"
VSBO01000007.1	RepeatMasker	Unknown	2645794	2645990	1280	+	.	ID="RND-1_FAMILY-163";Tend="1524";Tstart="1336";shortTE="F";uid="2be7ff67-c385-4f6c-8fb7-56d340d5e6db"
VSBO01000007.1	RepeatMasker	DNA	2001487	2001773	437	+	.	ID="DNA4-1_AP";Tend="823";Tstart="521";shortTE="F";uid="89abd9fc-527c-499f-b02a-94f5eedaba33"
VSBO01000007.1	RepeatMasker	Retroposon?	2340031	2340223	804	+	.	ID="SINE2-2_AP";Tend="293";Tstart="86";shortTE="F";uid="97cde33c-1248-45b5-ae04-3eaf553a28e3"
VSBO01000007.1	RepeatMasker	DNA/hAT-hAT19	2035595	2036124	1307	+	.	ID="DNA8-43_AP";TEgroup="ctg_7%7CDNA8-43_AP%7C1";Tend="869";Tstart="135";shortTE="F";uid="0696f907-8f63-4b79-9a42-ac4881343ac4"
VSBO01000007.1	RepeatMasker	DNA	4593913	4594042	445	+	.	ID="RND-6_FAMILY-6122";Tend="1303";Tstart="1198";shortTE="F";uid="2825bea1-ee17-49ee-9028-db852431a77c"
VSBO01000007.1	RepeatMasker	Retroposon?	3875994	3876282	422	+	.	ID="SINE2-2_AP";Tend="275";Tstart="1";shortTE="F";uid="6d0ae339-d08f-4705-abeb-5f2f1f32314f"
VSBO01000007.1	RepeatMasker	Retroposon?	4474009	4474456	1793	+	.	ID="RND-5_FAMILY-4364";Tend="1153";Tstart="697";shortTE="F";uid="463c29e9-c519-41dd-a4c7-3af21cc254d0"
VSBO01000007.1	RepeatMasker	DNA	3758707	3758994	915	+	.	ID="DNA-TTAA-1_AP";Tend="423";Tstart="146";shortTE="F";uid="35e2ccbd-771e-4707-a3cd-ed9f6d950afd"
VSBO01000007.1	RepeatMasker	DNA/hAT-Tip100	2201405	2201508	500	+	.	ID="RND-1_FAMILY-40";Tend="1148";Tstart="1049";shortTE="F";uid="2fff76ed-7fff-4c1b-a5f9-140260ea5093"
VSBO01000007.1	RepeatMasker	DNA/Kolobok-E	200431	200661	475	+	.	ID="KOLOBOKE-4_AP";Tend="2724";Tstart="2490";shortTE="F";uid="039c4cee-838d-4775-b411-2ac235b5eb2f"
VSBO01000007.1	RepeatMasker	DNA/Kolobok-E	3429465	3429823	520	+	.	ID="KOLOBOKE-3_AP";Tend="2173";Tstart="1811";shortTE="F";uid="387e4194-2d04-492c-86d3-7c6016061d56"
VSBO01000007.1	RepeatMasker	Retroposon?	2188961	2189239	1220	+	.	ID="RND-5_FAMILY-4364";Tend="991";Tstart="697";shortTE="F";uid="835c85eb-cf1f-460b-98fc-116a1ea6e27d"
VSBO01000007.1	RepeatMasker	DNA/MULE-MuDR	1763650	1764103	453	+	.	ID="MUDR7X_AP";Tend="1674";Tstart="1216";shortTE="F";uid="d2c51a44-5667-424d-a4a9-936a2cc3cfc7"
VSBO01000007.1	RepeatMasker	DNA	2001301	2001508	425	+	.	ID="dna4-2_ap";Tend="215";Tstart="2";shortTE="F";uid="728141e9-6b4a-4289-aaed-9ea649f390c4"
VSBO01000007.1	RepeatMasker	LTR/Gypsy	2284257	2284687	994	+	.	ID="RND-6_FAMILY-1480";Tend="1479";Tstart="1075";shortTE="F";uid="23e6bfed-8ce1-4345-b02c-f6e6d29e1d48"
VSBO01000007.1	RepeatMasker	LTR/Pao	4483697	4486283	3394	+	.	ID="BEL1-I_AP";Tend="5710";Tstart="3085";shortTE="F";uid="e794d35b-702d-494c-8698-5346fde5bf91"
VSBO01000007.1	RepeatMasker	DNA/hAT-hAT19	2663311	2663791	866	+	.	ID="RND-1_FAMILY-99";TEgroup="ctg_7%7CRND-1_FAMILY-99%7C1";Tend="1275";Tstart="878";shortTE="F";uid="625717c8-3104-4a61-9b8e-ac5c64ec87c2"
VSBO01000007.1	RepeatMasker	DNA	4863016	4863380	870	+	.	ID="TTAA8_AP";Tend="435";Tstart="53";shortTE="F";uid="cdeefd47-d2ae-4ab6-8652-3b3269c22658"
VSBO01000007.1	RepeatMasker	Unknown	4561585	4561788	955	+	.	ID="RND-6_FAMILY-2144";Tend="1135";Tstart="927";shortTE="F";uid="d1418ad6-5878-429a-b4d1-37b5bb4e052e"
VSBO01000007.1	RepeatMasker	Retroposon?	4429563	4429817	943	+	.	ID="SINE2-2_AP";Tend="275";Tstart="1";shortTE="F";uid="3aae252f-9a91-4c49-b753-d3be5cb98729"
VSBO01000007.1	RepeatMasker	DNA	712597	712702	524	+	.	ID="DNA4-2_AP";Tend="367";Tstart="271";shortTE="F";uid="49ec7ff1-29ba-452e-9fad-468e93c251e1"
VSBO01000007.1	RepeatMasker	DNA/Ginger-1	642186	642338	420	+	.	ID="GINGER1-1_AP";Tend="5163";Tstart="5011";shortTE="F";uid="cf45264c-7d8f-4300-b4a9-890c7ca6ca85"
VSBO01000007.1	RepeatMasker	Retroposon?	2786258	2786544	488	+	.	ID="SINE2-2_AP";Tend="629";Tstart="318";shortTE="F";uid="f7e31d85-8140-4225-af20-aaa7d78b7ba3"
VSBO01000007.1	RepeatMasker	DNA	3106800	3107584	1440	+	.	ID="DNA4-2_AP";Tend="769";Tstart="1";shortTE="F";uid="07d55cf1-ba9b-450b-aa38-0a2f2c8cab56"
VSBO01000007.1	RepeatMasker	DNA/hAT-Tip100	923635	924281	2020	+	.	ID="RND-6_FAMILY-11068";Tend="1395";Tstart="838";shortTE="F";uid="8f5b3030-db4b-42c6-a56f-e8b33b7c9a51"
VSBO01000007.1	RepeatMasker	DNA/Kolobok-E	160829	161429	3041	+	.	ID="RND-6_FAMILY-691";Tend="1512";Tstart="901";shortTE="F";uid="d5394893-32fd-4ad0-8061-2aab1d5615a1"
VSBO01000007.1	RepeatMasker	DNA/hAT-hAT19	1569309	1569718	1756	+	.	ID="DNA8-64_AP";Tend="476";Tstart="1";shortTE="F";uid="cc65c246-097b-4844-af99-f4af79afb059"
VSBO01000007.1	RepeatMasker	DNA/hAT-Tip100	1150947	1151314	1769	+	.	ID="RND-1_FAMILY-88";Tend="1254";Tstart="842";shortTE="F";uid="2f1a24cb-7459-43bd-abd8-6e7edd90e5bc"
VSBO01000007.1	RepeatMasker	Retroposon?	400051	400373	711	+	.	ID="SINE2-1_AP";Tend="1077";Tstart="768";shortTE="F";uid="279da1a8-8f02-4b01-9a4c-ba2ae3318ea8"
VSBO01000007.1	RepeatMasker	DNA/MULE-MuDR	2885656	2885843	602	+	.	ID="DNA8-28B_AP";Tend="219";Tstart="40";shortTE="F";uid="51b0520e-fb43-4ab5-ba0f-a0529edb9c1c"
VSBO01000007.1	RepeatMasker	DNA	2683788	2684197	590	+	.	ID="DNA4-3_AP";Tend="607";Tstart="221";shortTE="F";uid="ac8a2960-e3b9-4bc1-ada2-9c1c41405e73"
VSBO01000007.1	RepeatMasker	DNA/hAT-Charlie	3331281	3332232	1997	+	.	ID="HAT-1_DAN";Tend="2491";Tstart="1537";shortTE="F";uid="c2f16ae1-d2f7-4d0e-89a1-3b8dbd113cf5"
VSBO01000007.1	RepeatMasker	DNA/hAT-Tip100	444428	444676	1281	+	.	ID="RND-6_FAMILY-10825";Tend="1356";Tstart="1118";shortTE="F";uid="8cfe9899-9282-4fcd-a174-26d0eeb4e3da"
VSBO01000007.1	RepeatMasker	Unknown	2795400	2795562	520	+	.	ID="RND-6_FAMILY-8000";Tend="1042";Tstart="879";shortTE="F";uid="7aee205e-46f5-46cb-82d5-45442c823444"
VSBO01000007.1	RepeatMasker	DNA/hAT-hAT19	2741333	2741508	875	+	.	ID="HAT-9_AP";Tend="170";Tstart="1";shortTE="F";uid="a6d0f349-a500-4d6d-817e-869f3fb542ef"
VSBO01000007.1	RepeatMasker	DNA	3150591	3150806	422	+	.	ID="dna4-2_ap";Tend="224";Tstart="4";shortTE="F";uid="f1831217-e096-42b5-b6eb-aa2f8d95abca"
VSBO01000007.1	RepeatMasker	DNA/Ginger-1	2281936	2282116	586	+	.	ID="GINGER1-1_AP";Tend="4379";Tstart="4195";shortTE="F";uid="73071423-6694-4006-a3e4-34750349de59"
VSBO01000007.1	RepeatMasker	DNA/hAT-Ac	1065680	1066397	4549	+	.	ID="RND-1_FAMILY-50";Tend="1466";Tstart="759";shortTE="F";uid="b9912563-800f-4b9e-aaed-e1fd3aad404d"
VSBO01000007.1	RepeatMasker	DNA/hAT-Tip100	5005247	5005418	1001	+	.	ID="RND-6_FAMILY-9088";Tend="1511";Tstart="1343";shortTE="F";uid="f7ae09a5-db43-4de4-8ac3-6ad00879b4e4"
VSBO01000007.1	RepeatMasker	DNA	4970767	4970919	439	+	.	ID="DNA-TTAA-1_AP";Tend="175";Tstart="23";shortTE="F";uid="58e78f2a-c59d-4270-8e3f-8e7ec6f4e992"
VSBO01000007.1	RepeatMasker	DNA/MULE-MuDR	4439129	4439264	1142	+	.	ID="RND-5_FAMILY-540";Tend="2316";Tstart="2179";shortTE="F";uid="92c1554a-613d-4290-8aea-7c1b687ff1f8"
VSBO01000007.1	RepeatMasker	Unknown	4913137	4913683	1875	+	.	ID="RND-1_FAMILY-76";Tend="1192";Tstart="642";shortTE="F";uid="26b7be88-2975-405c-90a2-19f4653d2cb1"
VSBO01000007.1	RepeatMasker	DNA/TcMar-Tc1	1431993	1432097	698	+	.	ID="RND-6_FAMILY-3988";Tend="1418";Tstart="1308";shortTE="F";uid="c39a913c-dfb6-43e0-b4a9-6f99b103e83a"
VSBO01000007.1	RepeatMasker	Retroposon?	8113	8478	923	+	.	ID="RND-5_FAMILY-4364";TEgroup="ctg_7%7CRND-5_FAMILY-4364%7C1";Tend="949";Tstart="697";shortTE="F";uid="3ade4d19-9c37-4594-86a0-279914aee33d"
VSBO01000007.1	RepeatMasker	Unknown	3724597	3725242	4350	+	.	ID="RND-6_FAMILY-9658";Tend="1425";Tstart="814";shortTE="F";uid="4fab1b13-0bae-4999-8a67-5b916a423cb9"
VSBO01000007.1	RepeatMasker	Unknown	3743845	3744298	1761	+	.	ID="RND-6_FAMILY-9958";Tend="1447";Tstart="991";shortTE="F";uid="dcd1d3e3-92c5-40e8-a20d-7cd872c0de3e"
VSBO01000007.1	RepeatMasker	DNA	3143917	3144077	500	+	.	ID="dna4-2_ap";Tend="184";Tstart="4";shortTE="F";uid="24c1d095-463b-4795-99c9-100758bf5dea"
VSBO01000007.1	RepeatMasker	Retroposon?	885681	887266	9760	+	.	ID="RND-1_FAMILY-81";Tend="2084";Tstart="424";shortTE="F";uid="f0151e1d-abeb-46d5-9670-b6b0eb2f8fd0"
VSBO01000007.1	RepeatMasker	Unknown	1738978	1739167	526	+	.	ID="RND-4_FAMILY-666";Tend="1364";Tstart="1171";shortTE="F";uid="af7bdfb7-bbc7-4a38-8c79-135563b2af93"
VSBO01000007.1	RepeatMasker	Unknown	2744897	2745284	2162	+	.	ID="RND-6_FAMILY-6885";Tend="1356";Tstart="960";shortTE="F";uid="33581af7-2656-434f-8418-7f848300c37a"
VSBO01000007.1	RepeatMasker	Unknown	3881571	3881893	798	+	.	ID="RND-5_FAMILY-7144";Tend="1213";Tstart="896";shortTE="F";uid="5472df76-d7b2-4e46-a75b-f1a33e9293aa"
VSBO01000007.1	RepeatMasker	Unknown	1345268	1345999	811	+	.	ID="RND-5_FAMILY-7831";Tend="1771";Tstart="1004";shortTE="F";uid="1b9625b5-cb8e-419f-a223-51e2f17b8ede"
VSBO01000007.1	RepeatMasker	DNA/hAT-Tip100	1982415	1982911	1097	+	.	ID="RND-6_FAMILY-1601";Tend="1387";Tstart="991";shortTE="F";uid="c26ed1d3-f8ed-42d4-8d1b-6c5c7213f6ff"
VSBO01000007.1	RepeatMasker	DNA	3728888	3729288	883	+	.	ID="TTAA2D_AP";Tend="431";Tstart="5";shortTE="F";uid="818aae19-4f0d-4f63-8231-000d8fc11824"
VSBO01000007.1	RepeatMasker	DNA/hAT-hAT19	146397	146731	972	+	.	ID="RND-5_FAMILY-537";Tend="1614";Tstart="1275";shortTE="F";uid="dee47653-a66a-4cb4-8a7b-4fb63b7d3a98"
VSBO01000007.1	RepeatMasker	Retroposon?	28055	28192	516	+	.	ID="SINE2-1_AP";Tend="1770";Tstart="1627";shortTE="F";uid="d8bde4b5-d141-4385-9bea-ba55f0c3133c"
VSBO01000007.1	RepeatMasker	DNA/hAT-Tip100	7281	7445	475	+	.	ID="RND-5_FAMILY-2747";Tend="1459";Tstart="1296";shortTE="F";uid="950a2098-1d99-4ba8-978c-ba984044e713"
VSBO01000007.1	RepeatMasker	DNA	4471714	4472145	2242	+	.	ID="DNA-TTAA-1_AP";Tend="423";Tstart="1";shortTE="F";uid="a14deab3-35d5-4173-8d2e-ae4a9583f6d5"
VSBO01000007.1	RepeatMasker	DNA	321868	321982	662	+	.	ID="DNA3-1_AP";Tend="126";Tstart="1";shortTE="F";uid="b7d40623-d718-4e8d-a5ec-acc87e037dd1"
VSBO01000007.1	RepeatMasker	Retroposon?	2698110	2698453	431	+	.	ID="SINE2-1_AP";Tend="695";Tstart="323";shortTE="F";uid="dd221486-fad2-4fd4-8256-2ede4878ff62"
VSBO01000007.1	RepeatMasker	DNA/Kolobok-E	3167900	3168150	414	+	.	ID="KOLOBOKE-2_AP";Tend="2110";Tstart="1853";shortTE="F";uid="cee0e5af-b74d-4f02-ae34-4331f7c99aed"
VSBO01000007.1	RepeatMasker	DNA/TcMar-Pogo	5141516	5142264	4401	+	.	ID="RND-5_FAMILY-90";Tend="1625";Tstart="856";shortTE="F";uid="8167bc3e-ae38-4f3c-b028-68e3fc5cd198"
VSBO01000007.1	RepeatMasker	Unknown	748208	748320	404	+	.	ID="RND-5_FAMILY-2551";Tend="1109";Tstart="976";shortTE="F";uid="e9217feb-6ad4-4df9-ad06-ff08c92ded29"
VSBO01000007.1	RepeatMasker	DNA	5158224	5158635	1850	+	.	ID="DNA-TTAA-1_AP";Tend="423";Tstart="1";shortTE="F";uid="736c612d-6bad-41d0-8ec3-897bd2ceffdf"
VSBO01000007.1	RepeatMasker	DNA/Kolobok-E	2371853	2372261	819	+	.	ID="RND-6_FAMILY-691";Tend="1511";Tstart="1084";shortTE="F";uid="576ddeec-5363-4f72-80c8-10166415e2a5"
VSBO01000007.1	RepeatMasker	DNA/MULE-MuDR	212286	212635	564	+	.	ID="MUDR2X_AP";Tend="1083";Tstart="729";shortTE="F";uid="e23b9d9b-a721-4b92-99ef-8234a2c21757"
VSBO01000007.1	RepeatMasker	DNA	3463958	3464320	443	+	.	ID="DNA4-3_AP";Tend="337";Tstart="3";shortTE="F";uid="64abce3b-a35a-4f26-8aac-4aeb2984f470"
VSBO01000007.1	RepeatMasker	DNA	4489070	4489413	901	+	.	ID="RND-5_FAMILY-129";Tend="879";Tstart="519";shortTE="F";uid="3ff1406f-2735-4ed9-8225-02a88de73b04"
VSBO01000007.1	RepeatMasker	Retroposon?	4437550	4437922	488	+	.	ID="SINE2-1_AP";Tend="1447";Tstart="1050";shortTE="F";uid="4d5e51b7-cb08-4392-95f3-b6530cbe7096"
VSBO01000007.1	RepeatMasker	Unknown	4896053	4896247	1204	+	.	ID="RND-1_FAMILY-76";Tend="1137";Tstart="951";shortTE="F";uid="8caf6345-3a61-4995-859a-fb7337b5d497"
VSBO01000007.1	RepeatMasker	DNA/Merlin	4946981	4947163	438	+	.	ID="HALYOMORPHA_HALYS-5_FAMILY-9382";Tend="619";Tstart="438";shortTE="F";uid="1792c97b-5b60-4e81-9fe7-cf0a337d92b1"
VSBO01000007.1	RepeatMasker	DNA	3764252	3764604	723	+	.	ID="TTAA3_AP";Tend="428";Tstart="48";shortTE="F";uid="3a240684-fd8b-4f6b-a089-b8a9309a2e3e"
VSBO01000007.1	RepeatMasker	DNA/hAT-Charlie	4774977	4775202	625	+	.	ID="DNA8-32_AP";Tend="240";Tstart="1";shortTE="F";uid="bd8108bc-f2bb-49c1-be93-41f6a8e6b1da"
VSBO01000007.1	RepeatMasker	DNA	77944	78326	1404	+	.	ID="TTAA11_AP";Tend="374";Tstart="1";shortTE="F";uid="5c6c11f5-c94e-415a-84d3-12ac6e7aabbb"
VSBO01000007.1	RepeatMasker	DNA/hAT-Charlie	666004	666221	776	+	.	ID="RND-1_FAMILY-87";Tend="1260";Tstart="998";shortTE="F";uid="eb6722d1-e6d1-474f-8f46-5f5d1fee54b1"
VSBO01000007.1	RepeatMasker	DNA/hAT-Tip100	2896898	2897472	3029	+	.	ID="RND-6_FAMILY-726";Tend="1483";Tstart="958";shortTE="F";uid="9ae30fb3-a804-46fc-ace9-2a7c4c680476"
VSBO01000007.1	RepeatMasker	Unknown	1666306	1666911	2107	+	.	ID="RND-5_FAMILY-2551";Tend="1596";Tstart="834";shortTE="F";uid="424a8674-caed-4909-a38d-20d4b1319b92"
VSBO01000007.1	RepeatMasker	DNA	3210121	3210906	1591	+	.	ID="DNA4-2_AP";Tend="767";Tstart="1";shortTE="F";uid="94add4fe-9f97-4948-b63c-9e759c60500f"
VSBO01000007.1	RepeatMasker	DNA	560385	560794	2389	+	.	ID="TTAA4B_AP";Tend="430";Tstart="1";shortTE="F";uid="836b43f8-b763-4259-a019-4fa699bfd409"
VSBO01000007.1	RepeatMasker	Retroposon?	5149456	5149899	1913	+	.	ID="RND-5_FAMILY-4364";Tend="1156";Tstart="697";shortTE="F";uid="56306301-3e92-4608-a3a7-80deca628945"
VSBO01000007.1	RepeatMasker	DNA/Kolobok-E	513855	514039	489	+	.	ID="KOLOBOKE-2_AP";Tend="1303";Tstart="1119";shortTE="F";uid="40b94814-1690-44da-99e6-68f2d3fa53c7"
VSBO01000007.1	RepeatMasker	LINE/I	184159	186800	2191	+	.	ID="RND-6_FAMILY-2723";Tend="2592";Tstart="16";shortTE="F";uid="c129de53-e8bb-43ad-95bd-11d482ea6322"
VSBO01000007.1	RepeatMasker	DNA	5058185	5058315	724	+	.	ID="DNA4-3_AP";Tend="624";Tstart="7";shortTE="F";uid="3a2311e5-c8b5-43c3-bbc2-ad17afc66092"
VSBO01000007.1	RepeatMasker	DNA/hAT-hAT19	1766131	1766534	2794	+	.	ID="DNA8-64B_AP";Tend="438";Tstart="3";shortTE="F";uid="f3366798-e780-4288-a803-ed954de05612"
VSBO01000007.1	RepeatMasker	Retroposon?	4574356	4574507	550	+	.	ID="SINE2-1_AP";Tend="1749";Tstart="1606";shortTE="F";uid="b4d30b3d-4c4a-4852-a81a-ea440b6d3893"
VSBO01000007.1	RepeatMasker	Unknown	3886247	3886474	500	+	.	ID="RND-5_FAMILY-2551";Tend="1183";Tstart="966";shortTE="F";uid="3ff8a9a9-cc6a-48ab-8ca3-893d23d29dd4"
VSBO01000007.1	RepeatMasker	DNA/MULE-MuDR	4208812	4208993	1032	+	.	ID="RND-6_FAMILY-622";Tend="1321";Tstart="1145";shortTE="F";uid="0eec1579-d513-4694-913e-1279a30bc8b2"
VSBO01000007.1	RepeatMasker	DNA/Kolobok-E	1017091	1017242	653	+	.	ID="KOLOBOKE-3_AP";Tend="2189";Tstart="2033";shortTE="F";uid="f2cf94a3-871c-4aca-89ef-57480e732f21"
VSBO01000007.1	RepeatMasker	DNA	199602	199749	415	+	.	ID="dna4-2_ap";Tend="161";Tstart="1";shortTE="F";uid="153499d5-3af6-408a-ace9-3553c3056eab"
VSBO01000007.1	RepeatMasker	Unknown	2076006	2076563	2960	+	.	ID="RND-6_FAMILY-7043";Tend="1423";Tstart="859";shortTE="F";uid="a46d4aea-cd7e-4524-b952-4accfd10b5dc"
VSBO01000007.1	RepeatMasker	DNA	713261	713426	713	+	.	ID="DNA4-2_AP";Tend="560";Tstart="398";shortTE="F";uid="4aa67797-9085-4ff7-a003-4613c8c3d930"
VSBO01000007.1	RepeatMasker	DNA	3333280	3333699	1868	+	.	ID="TTAA5_AP";Tend="442";Tstart="1";shortTE="F";uid="e6951197-295d-4814-89c5-3d2aeb0193e5"
VSBO01000007.1	RepeatMasker	DNA	743553	743838	876	+	.	ID="DNA4-1_AP";Tend="792";Tstart="515";shortTE="F";uid="e3240100-05fa-4679-b0c5-c2a830f2452a"
VSBO01000007.1	RepeatMasker	DNA	1206670	1207061	640	+	.	ID="DNA-TTAA-1_AP";Tend="389";Tstart="1";shortTE="F";uid="0a710220-20ad-4740-880d-53b50a87ceda"
VSBO01000007.1	RepeatMasker	Unknown	2867267	2867771	1227	+	.	ID="RND-5_FAMILY-5416";Tend="1325";Tstart="850";shortTE="F";uid="80886c04-bc7e-42a8-8c64-3cede0f2c2bb"
VSBO01000007.1	RepeatMasker	Unknown	3603709	3604262	963	+	.	ID="RND-6_FAMILY-1527";Tend="1442";Tstart="960";shortTE="F";uid="ec10daff-1f32-4029-a470-45aae5c4f814"
VSBO01000007.1	RepeatMasker	DNA	2942456	2942662	820	+	.	ID="dna-ttaa-1_ap";Tend="425";Tstart="216";shortTE="F";uid="a80f9526-dfa9-415b-a5a1-f07b31bc85ba"
VSBO01000007.1	RepeatMasker	DNA/hAT-Tip100	4434120	4434684	3095	+	.	ID="RND-6_FAMILY-11068";Tend="1429";Tstart="837";shortTE="F";uid="b88dce8d-2cbb-4afe-97f2-c73cefd5faac"
VSBO01000007.1	RepeatMasker	Retroposon?	5022386	5022754	869	+	.	ID="SINE2-1_AP";Tend="830";Tstart="440";shortTE="F";uid="a8f2a081-be4b-4f15-8dfb-c1787d1cbd02"
VSBO01000007.1	RepeatMasker	Retroposon?	4392310	4392820	498	+	.	ID="SINE2-2_AP";Tend="517";Tstart="1";shortTE="F";uid="a82daebc-9b9e-4734-84a6-9c4b8266952c"
VSBO01000007.1	RepeatMasker	LINE/RTE-BovB	4976959	4977424	606	+	.	ID="RND-6_FAMILY-3306";Tend="1378";Tstart="927";shortTE="F";uid="26262998-3389-4445-a503-5f3c8e22d601"
VSBO01000007.1	RepeatMasker	Unknown	2750544	2750737	506	+	.	ID="RND-5_FAMILY-4269";Tend="1115";Tstart="920";shortTE="F";uid="0f80fdc1-aa13-4407-af19-3751b6d4ffaf"
VSBO01000007.1	RepeatMasker	DNA	3376211	3376445	480	+	.	ID="dna4-2b_ap";Tend="232";Tstart="8";shortTE="F";uid="a2be70e9-da56-4241-a5fd-fe9c9d63abcd"
VSBO01000007.1	RepeatMasker	Retroposon?	1350417	1350564	643	+	.	ID="SINE2-1_AP";Tend="1770";Tstart="1629";shortTE="F";uid="21b1bf58-30fe-4dc3-8dfe-0167e006e42d"
VSBO01000007.1	RepeatMasker	DNA	2646616	2647498	1242	+	.	ID="DNA4-2_AP";TEgroup="ctg_7%7CDNA4-2_AP%7C2";Tend="765";Tstart="3";shortTE="F";uid="c6bb71b1-9d78-4859-ad2e-e32a3bf1c711"
VSBO01000007.1	RepeatMasker	LINE/I-Jockey	1313315	1313429	413	+	.	ID="RND-6_FAMILY-53";Tend="804";Tstart="690";shortTE="F";uid="859d7ec8-2c55-4ee8-8511-024fee941a03"
VSBO01000007.1	RepeatMasker	Unknown	1136370	1136830	1362	+	.	ID="RND-6_FAMILY-827";Tend="1116";Tstart="677";shortTE="F";uid="291d15d6-68a5-4a8f-8dbf-7676ba341d27"
VSBO01000007.1	RepeatMasker	Retroposon?	27480	27834	755	+	.	ID="SINE2-1_AP";Tend="1003";Tstart="649";shortTE="F";uid="7e8eb934-ccb2-4c6d-8b35-57ad6e2be287"
VSBO01000007.1	RepeatMasker	DNA	2819364	2819773	1551	+	.	ID="TTAA2C_AP";Tend="423";Tstart="6";shortTE="F";uid="88fe9931-d6d8-4b25-b401-51bf464df8da"
VSBO01000007.1	RepeatMasker	Unknown	132162	132351	1231	+	.	ID="RND-1_FAMILY-120";Tend="1126";Tstart="936";shortTE="F";uid="e004fdb7-4479-473b-8937-d1c104e6971f"
VSBO01000007.1	RepeatMasker	LINE/I-Jockey	70090	70365	625	+	.	ID="RND-5_FAMILY-3937";Tend="877";Tstart="600";shortTE="F";uid="b1dea10a-de7c-45b6-9368-dc8f503f0cac"
VSBO01000007.1	RepeatMasker	Retroposon?	986062	986235	460	+	.	ID="SINE2-2_AP";Tend="181";Tstart="6";shortTE="F";uid="8be915d8-d08f-4ded-94e4-7fb7f6ac575a"
VSBO01000007.1	RepeatMasker	DNA/Kolobok-T2	1427274	1427526	1115	+	.	ID="RND-5_FAMILY-4688";Tend="1531";Tstart="1274";shortTE="F";uid="cc5a1a6a-66f5-4f95-88a2-5b7148fec835"
VSBO01000007.1	RepeatMasker	Unknown	3412453	3412687	990	+	.	ID="RND-6_FAMILY-23448";Tend="1550";Tstart="1324";shortTE="F";uid="f36bed09-4797-4796-8294-dc64b22c3127"
VSBO01000007.1	RepeatMasker	Retroposon?	1213976	1214120	465	+	.	ID="SINE2-2_AP";Tend="1979";Tstart="1853";shortTE="F";uid="c3318d53-9b89-4c2e-81a0-3469180c90bf"
VSBO01000007.1	RepeatMasker	RC/Helitron	716079	716568	3045	+	.	ID="RND-6_FAMILY-3243";Tend="1045";Tstart="595";shortTE="F";uid="67090f1e-bfa4-4d20-a150-b5faa367aae9"
VSBO01000007.1	RepeatMasker	Retroposon?	158591	158962	401	+	.	ID="SINE2-2_AP";Tend="953";Tstart="1";shortTE="F";uid="b5df4cff-c91a-4e76-a58c-0822ec89a689"
VSBO01000007.1	RepeatMasker	Retroposon?	2699201	2699320	515	+	.	ID="SINE2-1_AP";Tend="1741";Tstart="1627";shortTE="F";uid="54bf9b74-d16c-4510-8a0f-31efe909f5be"
VSBO01000007.1	RepeatMasker	DNA	683410	683555	527	+	.	ID="DNA3-10_AP";Tend="149";Tstart="1";shortTE="F";uid="6defe9bc-a139-40a5-8a1f-91e138f289e5"
VSBO01000007.1	RepeatMasker	Unknown	1330873	1331126	1457	+	.	ID="RND-1_FAMILY-76";Tend="1189";Tstart="951";shortTE="F";uid="edc6e096-40ac-4a6b-9da0-ca11655a1445"
VSBO01000007.1	RepeatMasker	RC/Helitron	1453778	1453985	437	+	.	ID="HELITRON-3_HMM";Tend="4748";Tstart="4531";shortTE="F";uid="6bca71d0-38d7-4afc-b211-2dc26f5c23d7"
VSBO01000007.1	RepeatMasker	DNA/hAT-Tip100	5160693	5160857	821	+	.	ID="RND-6_FAMILY-1885";Tend="1457";Tstart="1289";shortTE="F";uid="d2a6d67a-d782-4950-82bd-0d9c32ab5f3c"
VSBO01000007.1	RepeatMasker	LINE/I-Jockey	2536618	2537404	2470	+	.	ID="RND-6_FAMILY-53";Tend="816";Tstart="104";shortTE="F";uid="10ddd658-2151-40b9-b725-67aae5404fef"
VSBO01000007.1	RepeatMasker	DNA/hAT	4934932	4935232	544	+	.	ID="RND-6_FAMILY-8631";Tend="1056";Tstart="756";shortTE="F";uid="69578ac8-4dbf-4a41-8e69-97efa16ebe5c"
VSBO01000007.1	RepeatMasker	Unknown	2953731	2954198	456	+	.	ID="RND-6_FAMILY-5235";Tend="1677";Tstart="1194";shortTE="F";uid="7a4596be-9b10-4555-b067-fb62360d64e8"
VSBO01000007.1	RepeatMasker	DNA	1547681	1548115	1251	+	.	ID="DNA4-3_AP";Tend="426";Tstart="3";shortTE="F";uid="733af04b-b442-4607-a2be-568346fadda6"
VSBO01000007.1	RepeatMasker	DNA/MULE-MuDR	4459739	4460442	1495	+	.	ID="rnd-6_family-3826";Tend="1487";Tstart="837";shortTE="F";uid="a92a42e4-d5ee-40c0-aafe-73fe0a47e142"
VSBO01000007.1	RepeatMasker	DNA/Ginger-2	47173	47635	663	+	.	ID="GINGER2-N2_AP";Tend="1439";Tstart="1017";shortTE="F";uid="88564fd1-5204-489a-9124-a11e569f11c4"
VSBO01000007.1	RepeatMasker	DNA/MULE-MuDR	420179	420766	615	+	.	ID="MUDR9X_AP";Tend="887";Tstart="333";shortTE="F";uid="045e9e4e-55ca-4749-bf5a-4802e08ba366"
VSBO01000007.1	RepeatMasker	DNA/hAT-Charlie	4775234	4775455	569	+	.	ID="RND-6_FAMILY-1917";Tend="1722";Tstart="1547";shortTE="F";uid="5b9a4307-d88c-4888-9d91-49972ba3951c"
VSBO01000007.1	RepeatMasker	DNA/Kolobok-E	126116	126364	620	+	.	ID="RND-6_FAMILY-691";Tend="1259";Tstart="1025";shortTE="F";uid="a4845047-21a9-412f-9ed1-9b83b9c73db6"
VSBO01000007.1	RepeatMasker	Retroposon?	2752992	2753124	3229	+	.	ID="SINE2-2_AP";Tend="1998";Tstart="1530";shortTE="F";uid="00ba38d0-13ad-4f84-a85c-a4681413a8d9"
VSBO01000007.1	RepeatMasker	DNA	1432689	1433114	1992	+	.	ID="DNA-TTAA-1_AP";Tend="423";Tstart="2";shortTE="F";uid="08bc5988-5106-4689-9c6d-0bb951bb4f8f"
VSBO01000007.1	RepeatMasker	Retroposon?	3079804	3080336	487	+	.	ID="RND-6_FAMILY-5626";Tend="744";Tstart="247";shortTE="F";uid="e8a0af22-151a-44a3-ae00-f657fa9f580f"
VSBO01000007.1	RepeatMasker	DNA/hAT-Tip100	4193124	4193308	1048	+	.	ID="RND-5_FAMILY-376";Tend="1123";Tstart="954";shortTE="F";uid="27328cb8-9366-4a67-90d6-1c8403fc4f45"
VSBO01000007.1	RepeatMasker	Unknown	568267	568456	1155	+	.	ID="RND-1_FAMILY-59";Tend="1138";Tstart="944";shortTE="F";uid="aca75251-5795-48c6-968f-21527852644f"
VSBO01000007.1	RepeatMasker	DNA/TcMar-m44	2883632	2883802	485	+	.	ID="dnax-3b_ap";Tend="138";Tstart="1";shortTE="F";uid="d1d87f80-2d1d-480a-a14b-ebf77adbd816"
VSBO01000007.1	RepeatMasker	LINE/CR1	3664622	3664807	419	+	.	ID="RND-5_FAMILY-2909";Tend="2182";Tstart="1985";shortTE="F";uid="b1f1a90d-d9af-47a8-a258-6251843cec94"
VSBO01000007.1	RepeatMasker	DNA/hAT-hAT19	70511	70966	2178	+	.	ID="RND-5_FAMILY-5494";Tend="1471";Tstart="1015";shortTE="F";uid="c2bf630d-39d1-4433-bf51-b44cd94dfd39"
VSBO01000007.1	RepeatMasker	DNA	1979847	1980272	2530	+	.	ID="DNA-TTAA-1_AP";Tend="412";Tstart="5";shortTE="F";uid="7b6bee20-29a6-407a-88da-605d4576606a"
VSBO01000007.1	RepeatMasker	DNA	3663622	3663803	517	+	.	ID="TTAA8_AP";Tend="179";Tstart="6";shortTE="F";uid="e56857b2-f9d5-41b5-9c7f-4ff0df7f8919"
VSBO01000007.1	RepeatMasker	Unknown	3687214	3687478	497	+	.	ID="RND-5_FAMILY-2551";Tend="1252";Tstart="964";shortTE="F";uid="896b82a5-3081-4890-9273-0a9121ee00d9"
VSBO01000007.1	RepeatMasker	DNA/MULE-MuDR	1459597	1459915	638	+	.	ID="MUDR11X_AP";Tend="1704";Tstart="1402";shortTE="F";uid="3b560236-959e-46de-b343-af86f6b19a42"
VSBO01000007.1	RepeatMasker	RC/Helitron	3866228	3866472	1713	+	.	ID="RND-5_FAMILY-7141";Tend="1129";Tstart="889";shortTE="F";uid="2948dc4f-8e22-40d7-9876-02130c95f427"
VSBO01000007.1	RepeatMasker	LINE/CR1	2690041	2690647	1400	+	.	ID="RND-6_FAMILY-4687";Tend="1866";Tstart="1299";shortTE="F";uid="79514c95-98f7-423e-83ae-aaf710d3ecf9"
VSBO01000007.1	RepeatMasker	DNA/hAT-hAT19	1251847	1252067	573	+	.	ID="HAT-N9_AP";Tend="210";Tstart="1";shortTE="F";uid="4529e841-fa98-4997-81e1-9bc813e2c57c"
VSBO01000007.1	RepeatMasker	DNA/hAT-Tip100	4176059	4176223	1160	+	.	ID="RND-6_FAMILY-2542";Tend="1638";Tstart="1475";shortTE="F";uid="f2e46086-6132-4bc5-b200-1e6af9b05259"
VSBO01000007.1	RepeatMasker	Unknown	2645277	2645465	951	+	.	ID="RND-1_FAMILY-163";Tend="1137";Tstart="944";shortTE="F";uid="b79d69f4-5ea7-44ab-8b6c-ad4fba016686"
VSBO01000007.1	RepeatMasker	DNA/hAT?	2084160	2084517	727	+	.	ID="RND-5_FAMILY-2013";Tend="869";Tstart="504";shortTE="F";uid="0a000064-728b-4b8f-bbfb-de2245c8923a"
VSBO01000007.1	RepeatMasker	RC/Helitron	1445157	1445388	1370	+	.	ID="RND-1_FAMILY-139";Tend="1196";Tstart="958";shortTE="F";uid="ff332df2-03c4-4554-8c87-a51949d2ddf2"
VSBO01000007.1	RepeatMasker	Unknown	1786110	1786662	683	+	.	ID="RND-4_FAMILY-447";TEgroup="ctg_7%7CRND-4_FAMILY-447%7C2";Tend="1509";Tstart="1215";shortTE="F";uid="f8d5968d-e410-4558-b431-88686564b8e8"
VSBO01000007.1	RepeatMasker	DNA	2885260	2885571	1696	+	.	ID="ttaa26_ap";Tend="581";Tstart="264";shortTE="F";uid="97619bb4-e5eb-4c4d-a52e-852f2389c5fc"
VSBO01000007.1	RepeatMasker	DNA/MULE-MuDR	5183170	5183316	1029	+	.	ID="RND-6_FAMILY-622";Tend="1145";Tstart="993";shortTE="F";uid="928b6d53-74b9-4aae-8063-4f3282b40692"
VSBO01000007.1	RepeatMasker	Retroposon?	945708	946223	447	+	.	ID="SINE2-2_AP";Tend="618";Tstart="1";shortTE="F";uid="80e9003e-87cf-41e8-b815-c035bba307da"
VSBO01000007.1	RepeatMasker	DNA/hAT-hAT19	985546	985974	2312	+	.	ID="RND-6_FAMILY-1547";Tend="1297";Tstart="877";shortTE="F";uid="bf17638d-4bac-433d-ab14-8d2828c3a2a8"
VSBO01000007.1	RepeatMasker	DNA/hAT-Ac	3122730	3122865	438	+	.	ID="DNA8-56_AP";Tend="562";Tstart="415";shortTE="F";uid="af6603a1-52e8-42b7-ba10-265dcf5d4c3a"
VSBO01000007.1	RepeatMasker	DNA/MULE-MuDR	3689466	3691404	13608	+	.	ID="RND-6_FAMILY-6197";Tend="1890";Tstart="1";shortTE="F";uid="00631001-74d4-4769-b47f-9ddd28bb2fd0"
VSBO01000007.1	RepeatMasker	DNA/hAT-Blackjack	11887	12550	730	+	.	ID="hat-26_lmi";Tend="1460";Tstart="836";shortTE="F";uid="e2cd5c5d-1487-4a10-b272-3f88bfdfdd98"
VSBO01000007.1	RepeatMasker	DNA/hAT-Tip100	3705069	3705329	1550	+	.	ID="RND-1_FAMILY-53";Tend="1246";Tstart="977";shortTE="F";uid="d7e5a638-1a89-41d7-93f7-b41139987dfa"
VSBO01000007.1	RepeatMasker	Retroposon?	4762174	4762368	486	+	.	ID="SINE2-2_AP";Tend="196";Tstart="1";shortTE="F";uid="f091b7a0-a2c0-404c-875d-6db48b889df9"
VSBO01000007.1	RepeatMasker	DNA/hAT-Tip100	1431626	1431990	2197	+	.	ID="RND-6_FAMILY-2043";Tend="1290";Tstart="952";shortTE="F";uid="d2ea5de8-9ac3-4062-b3bc-ec6022d252d8"
VSBO01000007.1	RepeatMasker	Retroposon?	1309853	1310292	455	+	.	ID="SINE2-1_AP";Tend="1331";Tstart="855";shortTE="F";uid="21a9dd08-f392-46db-98b6-0484ef5f5904"
VSBO01000007.1	RepeatMasker	DNA/hAT	4408033	4408467	2579	+	.	ID="RND-6_FAMILY-5075";Tend="1277";Tstart="837";shortTE="F";uid="36df9b22-3e9e-4fc6-9ee2-f49c2df4341a"
VSBO01000007.1	RepeatMasker	DNA	3662508	3662702	501	+	.	ID="ttaa2c_ap";Tend="336";Tstart="162";shortTE="F";uid="b6b04809-c8ff-41e1-8da3-af07102d5f87"
VSBO01000007.1	RepeatMasker	Retroposon?	3818450	3818931	1859	+	.	ID="RND-5_FAMILY-4364";Tend="1155";Tstart="700";shortTE="F";uid="61820a83-b873-466e-a3a8-a376514cee9d"
VSBO01000007.1	RepeatMasker	DNA/Kolobok-E	2686759	2686945	995	+	.	ID="RND-6_FAMILY-691";Tend="1117";Tstart="901";shortTE="F";uid="b2e0d603-6e2e-4826-971b-0896ae3973df"
VSBO01000007.1	RepeatMasker	DNA/hAT-Tip100	3204666	3204779	710	+	.	ID="RND-5_FAMILY-848";Tend="1085";Tstart="958";shortTE="F";uid="77e7678f-b5e1-460d-b721-65e8189e9ac1"
VSBO01000007.1	RepeatMasker	Retroposon?	2326020	2326254	496	+	.	ID="SINE2-2_AP";Tend="244";Tstart="4";shortTE="F";uid="8cc3bdbb-88a5-487b-8df1-b069e5e389ed"
VSBO01000007.1	RepeatMasker	DNA/hAT-Tip100	895436	895769	2221	+	.	ID="RND-5_FAMILY-3137";Tend="1266";Tstart="939";shortTE="F";uid="a0c8755b-dc97-4b00-9305-f9dfe2c4dd77"
VSBO01000007.1	RepeatMasker	Unknown	2807266	2807781	2935	+	.	ID="RND-6_FAMILY-3087";Tend="1445";Tstart="900";shortTE="F";uid="33496e95-0cb2-4d5c-b17c-a67596ad6177"
VSBO01000007.1	RepeatMasker	Retroposon?	34893	35255	1947	+	.	ID="RND-5_FAMILY-4364";Tend="1151";Tstart="697";shortTE="F";uid="2c34767a-71f8-4073-bc98-7452eb0aef7d"
VSBO01000007.1	RepeatMasker	DNA	3529098	3529346	992	+	.	ID="TTAA22_AP";Tend="243";Tstart="1";shortTE="F";uid="e8e909a3-15a4-4791-a039-6527e2edadf0"
VSBO01000007.1	RepeatMasker	DNA/TcMar-Tc1	7525	7794	627	+	.	ID="mariner-32_lmi";Tend="1088";Tstart="770";shortTE="F";uid="26e09527-afbb-4741-b3a0-82c93cfef33d"
VSBO01000007.1	RepeatMasker	Unknown	2205285	2205732	2187	+	.	ID="RND-5_FAMILY-8148";Tend="1340";Tstart="854";shortTE="F";uid="b2b44cdc-fe27-4340-9590-217718b3ed40"
VSBO01000007.1	RepeatMasker	DNA/TcMar-Tigger	4126371	4126888	2663	+	.	ID="RND-5_FAMILY-253";Tend="1473";Tstart="911";shortTE="F";uid="de82a4c7-8bee-423c-bfbb-635a95f1eb71"
VSBO01000007.1	RepeatMasker	DNA/hAT-hAT19	22046	23138	1917	+	.	ID="HAT-N18_AP";Tend="813";Tstart="4";shortTE="F";uid="a1e6694a-9a76-4b33-840b-0f5135c5c0a9"
VSBO01000007.1	RepeatMasker	Retroposon?	3897931	3898397	1483	+	.	ID="SINE2-2_AP";Tend="465";Tstart="1";shortTE="F";uid="581fc066-ba14-4cad-8d2b-52df12350081"
VSBO01000007.1	RepeatMasker	Retroposon?	3885809	3886042	402	+	.	ID="SINE2-2_AP";Tend="717";Tstart="484";shortTE="F";uid="e5637075-dd52-46d1-93c4-c877291c9196"
VSBO01000007.1	RepeatMasker	Retroposon?	2696106	2696405	443	+	.	ID="SINE2-1_AP";Tend="1413";Tstart="879";shortTE="F";uid="2b6978af-3d7d-4bd4-91c2-92f9905a6087"
VSBO01000007.1	RepeatMasker	DNA/hAT-Charlie	4427865	4428196	1358	+	.	ID="RND-6_FAMILY-675";Tend="1334";Tstart="1026";shortTE="F";uid="ea79cecc-b028-4f4c-b299-ff77f88d693e"
VSBO01000007.1	RepeatMasker	Unknown	4504106	4504423	455	+	.	ID="RND-5_FAMILY-3490";Tend="1846";Tstart="1550";shortTE="F";uid="9bc558bb-d401-4722-a2d0-a1279c68a4e1"
VSBO01000007.1	RepeatMasker	DNA	5171272	5171558	1314	+	.	ID="DNA-TTAA-1_AP";Tend="343";Tstart="1";shortTE="F";uid="b4684bf6-29d6-4f0f-9fae-3e0bcb720ffe"
VSBO01000007.1	RepeatMasker	DNA	2426435	2426688	434	+	.	ID="TTAA2C_AP";Tend="422";Tstart="163";shortTE="F";uid="8200c1e6-3a13-43d2-b08e-4f1d4cc46f86"
VSBO01000007.1	RepeatMasker	Retroposon?	1349762	1350347	2453	+	.	ID="SINE2-2_AP";Tend="599";Tstart="1";shortTE="F";uid="01ec1247-a92d-47b9-bc29-acf34e2d65cc"
VSBO01000007.1	RepeatMasker	DNA/Kolobok-E	5057643	5058184	888	+	.	ID="RND-6_FAMILY-691";Tend="1381";Tstart="914";shortTE="F";uid="d271f416-63a1-4ca0-9bcb-cf19b9ce7d4a"
VSBO01000007.1	RepeatMasker	DNA/hAT-Tip100	1561093	1561197	703	+	.	ID="RND-6_FAMILY-2233";Tend="1111";Tstart="1007";shortTE="F";uid="4216cc65-f995-4c29-9c81-3262a68b1095"
VSBO01000007.1	RepeatMasker	DNA/hAT-hAT19	735353	735557	497	+	.	ID="HAT-N4_AP";Tend="198";Tstart="1";shortTE="F";uid="85f51178-3b00-4716-b745-67437365f0f2"
VSBO01000007.1	RepeatMasker	DNA	1440573	1440754	419	+	.	ID="DNA4-2_AP";Tend="337";Tstart="169";shortTE="F";uid="cb717c61-c239-4011-ac26-05d3096af6a1"
VSBO01000007.1	RepeatMasker	DNA/hAT-Charlie	666248	666508	1247	+	.	ID="RND-5_FAMILY-1806";Tend="1260";Tstart="1033";shortTE="F";uid="525c9f54-ce21-46b0-90ba-615fcccbbf85"
VSBO01000007.1	RepeatMasker	DNA	2223364	2223927	1183	+	.	ID="DNA4-2_AP";Tend="768";Tstart="160";shortTE="F";uid="f6124940-2b33-4594-9f2a-efa74883fd25"
VSBO01000007.1	RepeatMasker	DNA	3697375	3697595	1345	+	.	ID="DNA-TTAA-1_AP";Tend="422";Tstart="201";shortTE="F";uid="b0d9d809-bba9-4952-b87a-d1d97af9f49f"
VSBO01000007.1	RepeatMasker	LINE/L2	3093913	3094428	1789	+	.	ID="RND-6_FAMILY-2565";Tend="1624";Tstart="1082";shortTE="F";uid="f5aba4e4-286e-4f1c-bfc2-4141183adb4a"
VSBO01000007.1	RepeatMasker	Unknown	4431490	4432002	1793	+	.	ID="RND-1_FAMILY-19";TEgroup="ctg_7%7CRND-1_FAMILY-19%7C1";Tend="1572";Tstart="1275";shortTE="F";uid="db0376e5-3223-44d9-8070-9fe6ca76eeb8"
VSBO01000007.1	RepeatMasker	Unknown	2954419	2954533	452	+	.	ID="RND-6_FAMILY-5235";Tend="1818";Tstart="1707";shortTE="F";uid="f2566e29-126d-4389-aea3-b79978668ba7"
VSBO01000007.1	RepeatMasker	DNA/hAT-Tip100	53763	53909	641	+	.	ID="RND-6_FAMILY-2230";Tend="1531";Tstart="1379";shortTE="F";uid="f44abf61-789d-4a65-a1e1-69b8267bd0c9"
VSBO01000007.1	RepeatMasker	DNA	1870919	1871331	1218	+	.	ID="DNA-TTAA-1_AP";Tend="423";Tstart="10";shortTE="F";uid="f75d84cf-3924-4dc8-ab9b-1322cb9652bb"
VSBO01000007.1	RepeatMasker	DNA/Kolobok-E	4667612	4667721	437	+	.	ID="KOLOBOKE-2_AP";Tend="1236";Tstart="1119";shortTE="F";uid="f3cfb960-8820-4221-a470-3db57e6c1316"
VSBO01000007.1	RepeatMasker	DNA/hAT?	3333729	3334192	2244	+	.	ID="RND-6_FAMILY-7748";Tend="1603";Tstart="1117";shortTE="F";uid="b90247f5-dc92-4e48-af0a-8770e85eb31d"
VSBO01000007.1	RepeatMasker	DNA/hAT-Tip100	3789543	3789682	954	+	.	ID="DNA8-24_AP";Tend="713";Tstart="573";shortTE="F";uid="ecbcba17-1d34-404f-9cc4-7133342e5cd5"
VSBO01000007.1	RepeatMasker	Unknown	2263087	2263236	955	+	.	ID="RND-4_FAMILY-666";Tend="1404";Tstart="1244";shortTE="F";uid="b0f04ad3-5e7e-4160-834b-12c249dc5190"
VSBO01000007.1	RepeatMasker	Unknown	5152917	5153035	425	+	.	ID="RND-4_FAMILY-53";Tend="1517";Tstart="1389";shortTE="F";uid="7cadcad5-d940-4384-b55c-3be90f4b8575"
VSBO01000007.1	RepeatMasker	DNA/Kolobok-E	1907761	1907896	543	+	.	ID="KOLOBOKE-3_AP";Tend="2179";Tstart="2040";shortTE="F";uid="c2efda50-af01-49e1-a56a-6a116bb3a701"
VSBO01000007.1	RepeatMasker	DNA/hAT-Tip100	2935281	2935631	458	+	.	ID="DNA8-81_AP";Tend="775";Tstart="439";shortTE="F";uid="84a53c47-aab3-4cf4-b1af-a482ec8516e3"
VSBO01000007.1	RepeatMasker	DNA	460229	460471	1035	+	.	ID="DNA-TTAA-1_AP";Tend="414";Tstart="200";shortTE="F";uid="313dbc49-c8bb-420b-9021-6610bb34d359"
VSBO01000007.1	RepeatMasker	DNA	919043	919203	502	+	.	ID="TTAA3_AP";Tend="391";Tstart="233";shortTE="F";uid="675bc29a-5d9d-439d-8bf2-50dfc210adc9"
VSBO01000007.1	RepeatMasker	DNA/Kolobok-E	4558693	4559083	982	+	.	ID="RND-6_FAMILY-691";Tend="1269";Tstart="911";shortTE="F";uid="2ee647f8-6600-4a46-8abf-57453c226204"
VSBO01000007.1	RepeatMasker	DNA/TcMar-Tigger	4325851	4326309	2582	+	.	ID="RND-5_FAMILY-9872";Tend="1380";Tstart="951";shortTE="F";uid="a4e8f944-8183-48f1-b813-d27b5a8a55ad"
VSBO01000007.1	RepeatMasker	Unknown	5133691	5134089	720	+	.	ID="RND-5_FAMILY-5416";Tend="1313";Tstart="929";shortTE="F";uid="b676fef7-0dcb-41db-9851-6e815b4927bf"
VSBO01000007.1	RepeatMasker	Unknown	4971562	4971795	467	+	.	ID="RND-6_FAMILY-9015";Tend="1476";Tstart="1247";shortTE="F";uid="d93eae4e-15a1-40c2-a551-153dddfbe992"
VSBO01000007.1	RepeatMasker	DNA/hAT-hATm	1366133	1366372	663	+	.	ID="HAT-4D_AP";Tend="2972";Tstart="2737";shortTE="F";uid="12430900-da95-41e3-b506-71b04d9f6810"
VSBO01000007.1	RepeatMasker	Retroposon?	2700430	2700551	3013	+	.	ID="SINE2-2_AP";Tend="808";Tstart="631";shortTE="F";uid="6e59d785-49b9-4082-96d8-9ca54d3c0801"
VSBO01000007.1	RepeatMasker	Unknown	3737302	3737458	778	+	.	ID="RND-6_FAMILY-7625";Tend="1378";Tstart="1231";shortTE="F";uid="54e3af69-7f23-4d7d-b7fe-d09c9e95988e"
VSBO01000007.1	RepeatMasker	RC/Helitron	4476812	4476923	578	+	.	ID="HELITRON-N7_PXU";Tend="105";Tstart="1";shortTE="F";uid="48563e2e-fc11-4f65-92d8-0649e003f64e"
VSBO01000007.1	RepeatMasker	DNA	874366	874760	1948	+	.	ID="ttaa4c_ap";Tend="416";Tstart="1";shortTE="F";uid="959e8f15-96f0-4f8c-a72d-481d855181a4"
VSBO01000007.1	RepeatMasker	Retroposon?	4667725	4667964	506	+	.	ID="RND-1_FAMILY-81";Tend="953";Tstart="717";shortTE="F";uid="d9feec10-b37e-4406-a612-c25994070bce"
VSBO01000007.1	RepeatMasker	DNA/MULE-MuDR	821630	821830	408	+	.	ID="RND-6_FAMILY-6197";Tend="1290";Tstart="1095";shortTE="F";uid="25fadeba-584f-4737-bb87-94da64d1c73d"
VSBO01000007.1	RepeatMasker	Unknown	3349268	3349578	1491	+	.	ID="RND-6_FAMILY-8336";Tend="1189";Tstart="874";shortTE="F";uid="14430538-c82f-4eec-b6ed-4002ffdb3dad"
VSBO01000007.1	RepeatMasker	DNA	1971067	1971352	1047	+	.	ID="DNA4-2_AP";Tend="767";Tstart="472";shortTE="F";uid="537f6ea9-79d2-4fb8-9625-5c8399dd7564"
VSBO01000007.1	RepeatMasker	DNA/Ginger-1	1959036	1959198	467	+	.	ID="GINGER1-2_AP";Tend="3996";Tstart="3832";shortTE="F";uid="bebdb526-ea90-4931-8e40-e75302b93688"
VSBO01000007.1	RepeatMasker	DNA/hAT-Tip100	2937661	2937814	1046	+	.	ID="RND-6_FAMILY-1830";Tend="1133";Tstart="982";shortTE="F";uid="8f7cb1e3-1109-4bf3-9636-7716fbcba8a9"
VSBO01000007.1	RepeatMasker	DNA/Sola-1	2817143	2817347	479	+	.	ID="RND-6_FAMILY-13567";Tend="1486";Tstart="1286";shortTE="F";uid="465ba0df-6ad3-49e9-ba78-52b3a40f910a"
VSBO01000007.1	RepeatMasker	DNA/Kolobok-E	146956	147240	874	+	.	ID="RND-6_FAMILY-691";TEgroup="ctg_7%7CRND-6_FAMILY-691%7C1";Tend="1498";Tstart="904";shortTE="F";uid="55e9ef3b-e37a-4b76-9111-862a63797791"
VSBO01000007.1	RepeatMasker	DNA/TcMar-Mariner	1308854	1308954	448	+	.	ID="MARINER-N13_HSAL";Tend="499";Tstart="400";shortTE="F";uid="62ace9cd-0732-4659-81d3-761dd6b71657"
VSBO01000007.1	RepeatMasker	DNA/TcMar-Tc1	157017	157454	2153	+	.	ID="rnd-6_family-169";Tend="1360";Tstart="897";shortTE="F";uid="d933d949-ff35-4cd4-86da-0ebdff3aa0e1"
VSBO01000007.1	RepeatMasker	DNA/hAT-hAT19	3711226	3711706	2577	+	.	ID="RND-6_FAMILY-930";Tend="1570";Tstart="1037";shortTE="F";uid="55042be4-92ab-4f0c-92f0-d4f683560724"
VSBO01000007.1	RepeatMasker	DNA	4638372	4638813	644	+	.	ID="DNA4-2_AP";Tend="437";Tstart="1";shortTE="F";uid="ad658af3-09d6-4f2b-ba0c-cfb21c1a8f3e"
VSBO01000007.1	RepeatMasker	DNA	4750718	4751449	1624	+	.	ID="DNA4-2_AP";Tend="699";Tstart="8";shortTE="F";uid="0d366dc2-9e3c-4c46-a978-6d0ad85d857f"
VSBO01000007.1	RepeatMasker	DNA/Kolobok-E	2281253	2281464	872	+	.	ID="KOLOBOKE-2_AP";Tend="1787";Tstart="1111";shortTE="F";uid="c47e1de1-0e32-45a8-8c83-3eafb3769f76"
VSBO01000007.1	RepeatMasker	DNA	4604288	4604629	1297	+	.	ID="DNA-TTAA-1_AP";Tend="339";Tstart="1";shortTE="F";uid="97930c4b-d06c-4555-8124-b6201add08d1"
VSBO01000007.1	RepeatMasker	Unknown	2854953	2855142	578	+	.	ID="RND-5_FAMILY-2551";Tend="1183";Tstart="991";shortTE="F";uid="01827601-2fb6-41cb-85f6-93800402aa00"
VSBO01000007.1	RepeatMasker	DNA/hAT-Tip100	1804614	1804874	1867	+	.	ID="RND-5_FAMILY-3137";Tend="1209";Tstart="953";shortTE="F";uid="290bade2-ea43-40f5-854c-9b18bfa25911"
VSBO01000007.1	RepeatMasker	Retroposon?	3990455	3990676	473	+	.	ID="SINE2-2_AP";Tend="1156";Tstart="924";shortTE="F";uid="dbb21073-8bc3-4115-b71f-22bc1822dc25"
VSBO01000007.1	RepeatMasker	DNA/MULE-MuDR	3537141	3537273	407	+	.	ID="DNA8-28B_AP";Tend="229";Tstart="95";shortTE="F";uid="4f20e9cf-a1a3-48c9-845a-670a2c9a775d"
VSBO01000007.1	RepeatMasker	LINE/I-Jockey	1214488	1214614	511	+	.	ID="RND-5_FAMILY-3937";Tend="1346";Tstart="1223";shortTE="F";uid="11f4893a-87a3-4137-a522-30cf6e67a060"
VSBO01000007.1	RepeatMasker	DNA/hAT-hAT19	4869930	4870066	546	+	.	ID="HAT-N4_AP";Tend="135";Tstart="1";shortTE="F";uid="584ae802-17b3-427d-a926-48d38add68eb"
VSBO01000007.1	RepeatMasker	Retroposon?	173232	174193	2702	+	.	ID="SINE2-2_AP";TEgroup="ctg_7%7CSINE2-2_AP%7C2";Tend="1998";Tstart="1";shortTE="F";uid="876312ea-1814-45f1-8193-2a852bbb570a"
VSBO01000007.1	RepeatMasker	DNA/MULE-MuDR	800548	800846	432	+	.	ID="RND-5_FAMILY-7338";Tend="1743";Tstart="1494";shortTE="F";uid="3a23791a-7ffa-4400-8390-28648b19db35"
VSBO01000007.1	RepeatMasker	DNA/Merlin	646656	646861	492	+	.	ID="RND-6_FAMILY-4381";Tend="1209";Tstart="999";shortTE="F";uid="314ec594-8975-4390-9140-4f6a34bba3a7"
VSBO01000007.1	RepeatMasker	DNA/hAT-hAT19	1357203	1357670	2302	+	.	ID="DNA8-64B_AP";TEgroup="ctg_7%7CDNA8-64B_AP%7C1";Tend="922";Tstart="36";shortTE="F";uid="7ed619d8-4a10-40d4-b168-c971f37e9ea8"
VSBO01000007.1	RepeatMasker	DNA/Kolobok-E	748009	748301	512	+	.	ID="KOLOBOKE-4_AP";Tend="2862";Tstart="2524";shortTE="F";uid="cf053f62-b4c7-4eea-9618-3024776df760"
VSBO01000007.1	RepeatMasker	Unknown	5158675	5158804	437	+	.	ID="RND-5_FAMILY-2551";Tend="1173";Tstart="1048";shortTE="F";uid="b49af3de-1e85-4131-bdc1-cfd4553704b6"
VSBO01000007.1	RepeatMasker	DNA	171562	171724	409	+	.	ID="TTAA2D_AP";Tend="383";Tstart="204";shortTE="F";uid="95a4161c-f5eb-4bdf-90e8-e730e01ea59f"
VSBO01000007.1	RepeatMasker	Retroposon?	537371	537624	460	+	.	ID="SINE2-2_AP";Tend="260";Tstart="1";shortTE="F";uid="5643e35e-7f3c-4ff4-bde1-d679e9aeceeb"
VSBO01000007.1	RepeatMasker	DNA/hAT	1397976	1398866	2229	+	.	ID="rnd-5_family-207";Tend="1573";Tstart="900";shortTE="F";uid="3ed8e4dd-1c08-42a2-b8c2-86f5b028cdaa"
VSBO01000007.1	RepeatMasker	DNA	628992	629676	1293	+	.	ID="DNA4-2_AP";Tend="719";Tstart="52";shortTE="F";uid="3827da86-75ca-4535-bc60-55eb36d6f9cf"
VSBO01000007.1	RepeatMasker	DNA/hAT-Tip100	4458636	4459052	2542	+	.	ID="RND-1_FAMILY-88";Tend="1342";Tstart="900";shortTE="F";uid="22906391-22e9-4a71-aa4d-263b7b48e74d"
VSBO01000007.1	RepeatMasker	DNA/Kolobok-E	635727	636024	518	+	.	ID="KOLOBOKE-4_AP";Tend="4225";Tstart="3956";shortTE="F";uid="88822d6d-a04a-4ca2-af07-8e903ca9ca28"
VSBO01000007.1	RepeatMasker	Retroposon?	998613	999040	2764	+	.	ID="SINE2-2_AP";Tend="1549";Tstart="1";shortTE="F";uid="b054c00c-4179-49a7-aa28-3947c33082d1"
VSBO01000007.1	RepeatMasker	Unknown	1820912	1821304	487	+	.	ID="RND-4_FAMILY-447";TEgroup="ctg_7%7CRND-4_FAMILY-447%7C3";Tend="1499";Tstart="1101";shortTE="F";uid="368b91e9-6fc9-43af-a8ba-8724aa4af53b"
VSBO01000007.1	RepeatMasker	RC/Helitron	2824796	2825022	630	+	.	ID="RND-5_FAMILY-7141";Tend="1071";Tstart="835";shortTE="F";uid="edcc4455-815d-4ff4-bde0-937853fea199"
VSBO01000007.1	RepeatMasker	Retroposon?	3860767	3860905	542	+	.	ID="SINE2-1_AP";Tend="1770";Tstart="1627";shortTE="F";uid="d6cc895c-ec07-4add-b95e-41c383ecc952"
VSBO01000007.1	RepeatMasker	Retroposon?	4000237	4000672	1961	+	.	ID="RND-5_FAMILY-4364";Tend="1153";Tstart="697";shortTE="F";uid="8fd7518c-1085-4c77-aeb5-50fce9022473"
VSBO01000007.1	RepeatMasker	Unknown	4458072	4458190	442	+	.	ID="RND-6_FAMILY-9015";Tend="1476";Tstart="1348";shortTE="F";uid="817bdfd7-1267-4ff4-953b-251ee993248e"
VSBO01000007.1	RepeatMasker	Retroposon?	3102804	3103802	2934	+	.	ID="SINE2-2_AP";TEgroup="ctg_7%7CSINE2-2_AP%7C5";Tend="1981";Tstart="1";shortTE="F";uid="f6b01cb5-a897-40c7-bf64-c3e1df4a2a6e"
VSBO01000007.1	RepeatMasker	DNA/Kolobok-E	3847101	3847324	489	+	.	ID="RND-6_FAMILY-691";Tend="1144";Tstart="902";shortTE="F";uid="e332072d-a2f2-4423-aedf-d878f28cf904"
VSBO01000007.1	RepeatMasker	DNA	5074213	5074588	1355	+	.	ID="TTAA2D_AP";Tend="431";Tstart="41";shortTE="F";uid="98522b3f-c403-4dec-b386-6634e1fd84be"
VSBO01000007.1	RepeatMasker	Unknown	654501	654835	1276	+	.	ID="RND-4_FAMILY-447";Tend="1493";Tstart="1135";shortTE="F";uid="f2a0ee1f-79f8-46ae-a27e-771fb0c814c2"
VSBO01000007.1	RepeatMasker	DNA/hAT-Charlie	4806124	4806447	2473	+	.	ID="RND-5_FAMILY-1806";Tend="1250";Tstart="920";shortTE="F";uid="697cb61e-95f4-4e28-ac67-1f622f5744a9"
VSBO01000007.1	RepeatMasker	LINE/I-Jockey	1239362	1242835	1394	+	.	ID="JOCKEY-3_RPR";Tend="4454";Tstart="968";shortTE="F";uid="0dfef0da-eac8-4718-9de4-ce42067c2e31"
VSBO01000007.1	RepeatMasker	DNA/hAT-Blackjack	2140729	2141336	4367	+	.	ID="RND-5_FAMILY-12422";Tend="1566";Tstart="962";shortTE="F";uid="90c80bb0-b9cb-42c2-a2c0-4439b0042108"
VSBO01000007.1	RepeatMasker	Unknown	4463500	4463936	3171	+	.	ID="RND-1_FAMILY-163";Tend="1521";Tstart="1083";shortTE="F";uid="a86aee2d-6af5-4257-b0f3-ad2a5e99f8fd"
VSBO01000007.1	RepeatMasker	DNA/Ginger-1	2338693	2338857	670	+	.	ID="GINGER1-1_AP";Tend="4354";Tstart="4203";shortTE="F";uid="55057479-fa6a-42b0-bc7a-afbc1097bda6"
VSBO01000007.1	RepeatMasker	Unknown	3298599	3299600	8175	+	.	ID="RND-6_FAMILY-13580";Tend="1738";Tstart="736";shortTE="F";uid="734542a3-a6d9-43af-814a-2d831e168487"
VSBO01000007.1	RepeatMasker	DNA	2179415	2179729	926	+	.	ID="DNA4-2_AP";Tend="313";Tstart="1";shortTE="F";uid="a79ae8ca-85a1-4c82-967a-4d48f9135c0a"
VSBO01000007.1	RepeatMasker	DNA	3397008	3397425	2435	+	.	ID="TTAAC_AP";Tend="437";Tstart="1";shortTE="F";uid="b894c977-7332-49b4-98fc-c37a95ea11ff"
VSBO01000007.1	RepeatMasker	DNA/hAT-Charlie	3402573	3402851	1357	+	.	ID="RND-5_FAMILY-1806";Tend="1254";Tstart="967";shortTE="F";uid="28964cbf-a0b6-4f5e-825c-f60a7fe90e9e"
VSBO01000007.1	RepeatMasker	LINE/I-Jockey	2875218	2875559	1184	+	.	ID="RND-6_FAMILY-1919";Tend="1653";Tstart="1099";shortTE="F";uid="64dc7ee1-0341-4a41-b7ba-8569ab8b56ee"
VSBO01000007.1	RepeatMasker	DNA/Ginger-2	2742435	2742853	556	+	.	ID="GINGER2-2_LMI";Tend="1651";Tstart="1212";shortTE="F";uid="39353734-6bb7-48fe-a7b8-6a2ef6354f3a"
VSBO01000007.1	RepeatMasker	DNA/hAT?	3333118	3333279	993	+	.	ID="RND-6_FAMILY-7748";Tend="1108";Tstart="949";shortTE="F";uid="2ec9f6ff-898b-422c-82a3-eb9732c01d2f"
VSBO01000007.1	RepeatMasker	DNA/MULE-NOF	3827145	3827620	579	+	.	ID="RND-5_FAMILY-1003";Tend="1313";Tstart="733";shortTE="F";uid="ee37662d-1101-4bd6-82ad-d0713a1b203d"
VSBO01000007.1	RepeatMasker	LINE/CR1	1673803	1673972	595	+	.	ID="RND-6_FAMILY-4687";Tend="1413";Tstart="1253";shortTE="F";uid="63c7ba50-d711-464d-8387-ae3b6ece71e7"
VSBO01000007.1	RepeatMasker	DNA	4463114	4463487	2250	+	.	ID="RND-1_FAMILY-159";Tend="1260";Tstart="886";shortTE="F";uid="97fa5e2d-3302-4107-b86e-a726b7f83188"
VSBO01000007.1	RepeatMasker	Retroposon?	3316500	3316947	2200	+	.	ID="RND-5_FAMILY-4364";Tend="1153";Tstart="697";shortTE="F";uid="601edb97-e8c5-4dc9-beb1-0d535511d377"
VSBO01000007.1	RepeatMasker	DNA	2368180	2368578	478	+	.	ID="DNA4-2_AP";Tend="436";Tstart="1";shortTE="F";uid="ce12ad48-787d-4501-ba3f-796b5ec9a898"
VSBO01000007.1	RepeatMasker	DNA/MULE-MuDR	1426013	1426155	894	+	.	ID="RND-6_FAMILY-622";Tend="1296";Tstart="1146";shortTE="F";uid="9bb5376b-9793-4661-8cfb-866f0435fa40"
VSBO01000007.1	RepeatMasker	Unknown	3411633	3412002	2460	+	.	ID="RND-6_FAMILY-23448";Tend="1322";Tstart="928";shortTE="F";uid="ed04279d-e4d8-44e7-8075-0b046b034316"
VSBO01000007.1	RepeatMasker	DNA/Kolobok-E	4090593	4090961	912	+	.	ID="KOLOBOKE-1_AP";Tend="2518";Tstart="2138";shortTE="F";uid="d4097292-1967-41c7-ad40-93cf05e02e90"
VSBO01000007.1	RepeatMasker	DNA	4179613	4179877	911	+	.	ID="dna4-2_ap";Tend="265";Tstart="1";shortTE="F";uid="2acdda5a-5d81-4327-9656-280685a97fc6"
VSBO01000007.1	RepeatMasker	DNA/hAT-hAT19	2951531	2952104	2748	+	.	ID="DNA8-64_AP";Tend="535";Tstart="1";shortTE="F";uid="5d123ac8-dce0-44da-9908-c3c1ed83fe61"
VSBO01000007.1	RepeatMasker	Retroposon?	1437980	1438592	2347	+	.	ID="RND-5_FAMILY-4364";Tend="1339";Tstart="697";shortTE="F";uid="6860f523-2a75-4f99-8f78-ffce718f60ea"
VSBO01000007.1	RepeatMasker	LINE/L2	702808	703162	807	+	.	ID="RND-6_FAMILY-2565";Tend="1981";Tstart="1640";shortTE="F";uid="01dd08c9-4cf2-489a-a4ce-f08e1aba558d"
VSBO01000007.1	RepeatMasker	RC/Helitron	3046905	3047135	1392	+	.	ID="RND-1_FAMILY-154";Tend="1172";Tstart="941";shortTE="F";uid="19c80fb4-e042-46b2-ab89-1328652dd803"
VSBO01000007.1	RepeatMasker	RC/Helitron	865115	865351	469	+	.	ID="RND-1_FAMILY-154";Tend="1175";Tstart="944";shortTE="F";uid="08835543-0536-4fdf-99e5-13a15e816022"
VSBO01000007.1	RepeatMasker	DNA/hAT-Tip100	5044823	5045493	616	+	.	ID="RND-6_FAMILY-1885";TEgroup="ctg_7%7CRND-6_FAMILY-1885%7C1";Tend="1528";Tstart="796";shortTE="F";uid="2576f7b8-5007-4d8c-a969-85e592552325"
VSBO01000007.1	RepeatMasker	DNA/MULE-MuDR	913960	914355	869	+	.	ID="RND-5_FAMILY-540";Tend="333";Tstart="37";shortTE="F";uid="d35581e5-5625-4025-a153-dda44910cc9c"
VSBO01000007.1	RepeatMasker	Retroposon?	2752093	2752532	3229	+	.	ID="SINE2-2_AP";Tend="1529";Tstart="1";shortTE="F";uid="9654494f-10ba-41a2-93b1-0cb4e6638f2f"
VSBO01000007.1	RepeatMasker	DNA	2761398	2761750	756	+	.	ID="TTAA19_AP";Tend="408";Tstart="38";shortTE="F";uid="8f63b108-e0a9-4240-b89b-84ebc0f67c30"
VSBO01000007.1	RepeatMasker	DNA/Kolobok-E	918375	918528	509	+	.	ID="KOLOBOKE-2_AP";Tend="1279";Tstart="1117";shortTE="F";uid="6021d7d5-d262-488a-ba52-b6486378fcae"
VSBO01000007.1	RepeatMasker	DNA/hAT-Charlie	3500323	3500602	808	+	.	ID="DNA8-33_AP";Tend="328";Tstart="18";shortTE="F";uid="7284ee1a-7844-442c-83f3-6fca47970aa0"
VSBO01000007.1	RepeatMasker	Retroposon?	39595	39874	510	+	.	ID="SINE2-2_AP";Tend="302";Tstart="1";shortTE="F";uid="1e81401d-8522-4392-a83f-331f75142cd6"
VSBO01000007.1	RepeatMasker	DNA	2856412	2856817	1360	+	.	ID="DNA-TTAA-1_AP";Tend="423";Tstart="1";shortTE="F";uid="16539a46-4a71-4bf4-89fb-5b4f47bcdc73"
VSBO01000007.1	RepeatMasker	DNA/hAT-Charlie	3705492	3705782	1149	+	.	ID="RND-1_FAMILY-87";Tend="1334";Tstart="1047";shortTE="F";uid="c091495a-d8d5-4369-8de1-82589ce48a26"
VSBO01000007.1	RepeatMasker	DNA/Ginger-1	34684	34868	575	+	.	ID="GINGER1-1_AP";Tend="3377";Tstart="3150";shortTE="F";uid="3771595f-656a-4675-af8a-058dae035397"
VSBO01000007.1	RepeatMasker	RC/Helitron	1920385	1920635	1860	+	.	ID="RND-5_FAMILY-7141";Tend="1183";Tstart="925";shortTE="F";uid="ffc551dd-b871-46e8-a9e3-c5461e31a42d"
VSBO01000007.1	RepeatMasker	DNA/hAT-Charlie	2247385	2247509	582	+	.	ID="DNA8-51_AP";Tend="174";Tstart="35";shortTE="F";uid="d4bbebb0-d963-4f70-80ca-ee2ff1bfc313"
VSBO01000007.1	RepeatMasker	DNA	3662104	3662225	425	+	.	ID="TTAA2D_AP";Tend="153";Tstart="36";shortTE="F";uid="25121f62-7a2d-437e-aea6-a3f187694891"
VSBO01000007.1	RepeatMasker	Unknown	2874605	2875217	508	+	.	ID="HALYOMORPHA_HALYS-1_FAMILY-43";Tend="804";Tstart="187";shortTE="F";uid="22cb8c73-a080-46ce-a227-703004333e86"
VSBO01000007.1	RepeatMasker	DNA/hAT-hAT19	515015	515216	693	+	.	ID="HAT-N7_AP";Tend="211";Tstart="1";shortTE="F";uid="125aa80a-044e-4f34-bc21-66254188db63"
VSBO01000007.1	RepeatMasker	DNA	3253697	3253878	409	+	.	ID="dna4-1_ap";Tend="688";Tstart="513";shortTE="F";uid="f57544ba-c446-42d6-b282-6514eef4147c"
VSBO01000007.1	RepeatMasker	DNA	3906864	3907183	842	+	.	ID="TTAA14_AP";Tend="551";Tstart="238";shortTE="F";uid="07ae81c0-3750-49c6-a32e-38c33ea64ae3"
VSBO01000007.1	RepeatMasker	DNA/hAT-Tip100	4412742	4412914	419	+	.	ID="HAT-1_LMI";Tend="4501";Tstart="4336";shortTE="F";uid="4f763e6e-48f2-4dab-8a91-3909514468bc"
VSBO01000007.1	RepeatMasker	DNA/hAT-Blackjack	2997123	2997470	708	+	.	ID="RND-5_FAMILY-4993";Tend="1337";Tstart="1001";shortTE="F";uid="3f344a7a-1129-4615-9f9e-9efea8d08475"
VSBO01000007.1	RepeatMasker	DNA/Kolobok-E	1548116	1548227	1196	+	.	ID="RND-6_FAMILY-691";Tend="1487";Tstart="910";shortTE="F";uid="a40df712-fb45-433d-938f-383dac90da98"
VSBO01000007.1	RepeatMasker	DNA	4899102	4899231	552	+	.	ID="TTAA18B_AP";Tend="137";Tstart="10";shortTE="F";uid="a0d9dc7f-1b9d-498b-aa3e-9e3a1c875fc8"
VSBO01000007.1	RepeatMasker	DNA	3680271	3680533	1699	+	.	ID="TTAA2C_AP";Tend="263";Tstart="4";shortTE="F";uid="699c9320-4d72-493b-b71e-936756754849"
VSBO01000007.1	RepeatMasker	DNA	5028659	5029013	924	+	.	ID="TTAA11_AP";Tend="372";Tstart="1";shortTE="F";uid="5d0cae70-affa-4675-a448-431a03a586a2"
VSBO01000007.1	RepeatMasker	DNA/Merlin	3453431	3453565	771	+	.	ID="RND-6_FAMILY-4381";Tend="1457";Tstart="1333";shortTE="F";uid="3558aa31-9300-4bae-ba7c-0887ebaf5f8a"
VSBO01000007.1	RepeatMasker	Unknown	750302	750488	768	+	.	ID="RND-6_FAMILY-414";Tend="1209";Tstart="1032";shortTE="F";uid="f8e5ab94-93e3-4802-9176-f45c41608e59"
VSBO01000007.1	RepeatMasker	Retroposon?	1662428	1662544	449	+	.	ID="SINE2-2_AP";Tend="1971";Tstart="1869";shortTE="F";uid="9eda7d49-acb7-48a6-86c5-06ee7d85f426"
VSBO01000007.1	RepeatMasker	DNA	907514	907962	817	+	.	ID="ttaa2b_ap";Tend="409";Tstart="19";shortTE="F";uid="4d37caa2-8f2b-4c47-ba67-6555534ed183"
VSBO01000007.1	RepeatMasker	DNA/hAT-Charlie	2846195	2846514	1388	+	.	ID="DNA8-33_AP";Tend="328";Tstart="9";shortTE="F";uid="af649aa5-0db5-479b-9541-b20c290df896"
VSBO01000007.1	RepeatMasker	DNA	4230566	4230831	712	+	.	ID="TTAA2C_AP";Tend="261";Tstart="1";shortTE="F";uid="28e666d5-09fe-4b42-a94c-b1b60be7512f"
VSBO01000007.1	RepeatMasker	Retroposon?	2699556	2699993	3013	+	.	ID="SINE2-2_AP";Tend="630";Tstart="1";shortTE="F";uid="de0d3773-7dd2-401f-9585-68afff58ac56"
VSBO01000007.1	RepeatMasker	Retroposon?	1906918	1907146	528	+	.	ID="SINE2-1_AP";Tend="1085";Tstart="852";shortTE="F";uid="77d4e941-94ae-4aa1-a69c-6b6b6c290f0e"
VSBO01000007.1	RepeatMasker	DNA	321655	321851	419	+	.	ID="TTAA2C_AP";Tend="206";Tstart="1";shortTE="F";uid="19414f86-3047-4b88-801c-af99ddceeae4"
VSBO01000007.1	RepeatMasker	Retroposon?	3366564	3366789	424	+	.	ID="SINE2-1_AP";Tend="385";Tstart="146";shortTE="F";uid="c6f6a082-c4b3-461b-8827-287447e7d4e1"
VSBO01000007.1	RepeatMasker	DNA/TcMar-Tc1	218171	218749	3571	+	.	ID="RND-6_FAMILY-3988";Tend="1527";Tstart="953";shortTE="F";uid="6a64fa03-861d-4697-a4da-15fec0582ec4"
VSBO01000007.1	RepeatMasker	DNA/hAT	5003793	5004289	3757	+	.	ID="RND-5_FAMILY-1524";Tend="1475";Tstart="961";shortTE="F";uid="e737a300-1a60-4883-8ab8-3e16d01ea5f5"
VSBO01000007.1	RepeatMasker	DNA/hAT-Charlie	177608	178268	2510	+	.	ID="RND-5_FAMILY-1508";TEgroup="ctg_7%7CRND-5_FAMILY-1508%7C1";Tend="1507";Tstart="929";shortTE="F";uid="1cc585e3-9503-4f09-b359-a2c433486652"
VSBO01000007.1	RepeatMasker	DNA/hAT	730609	731129	1926	+	.	ID="RND-5_FAMILY-207";Tend="1579";Tstart="1056";shortTE="F";uid="049a431f-ae76-44f4-a986-405158c36a5f"
VSBO01000007.1	RepeatMasker	DNA/hAT-hAT19	3335693	3335941	1413	+	.	ID="RND-6_FAMILY-1547";Tend="1466";Tstart="1211";shortTE="F";uid="26c0b3dd-56ac-4e7b-8527-61e140870e36"
VSBO01000007.1	RepeatMasker	DNA/Ginger-1	513789	513928	428	+	.	ID="RND-6_FAMILY-2443";Tend="820";Tstart="663";shortTE="F";uid="7dbd7361-5926-491e-9c39-f7975de97fd1"
VSBO01000007.1	RepeatMasker	DNA/TcMar-Tigger	5160488	5160702	551	+	.	ID="RND-5_FAMILY-5132";Tend="1256";Tstart="1052";shortTE="F";uid="f0a44ded-5b88-4b0f-8dc8-edb82ba27037"
VSBO01000007.1	RepeatMasker	DNA	1389595	1389770	1379	+	.	ID="RND-1_FAMILY-85";Tend="1106";Tstart="933";shortTE="F";uid="16a9ec08-9084-4d72-a9a9-f3079b018d6e"
VSBO01000007.1	RepeatMasker	DNA/hAT-Tip100	1772763	1773454	1678	+	.	ID="RND-5_FAMILY-391";Tend="1502";Tstart="902";shortTE="F";uid="c5d0e651-bb62-4433-8d09-a88102246ae9"
VSBO01000007.1	RepeatMasker	Unknown	4440358	4440942	3343	+	.	ID="RND-5_FAMILY-4684";Tend="1242";Tstart="658";shortTE="F";uid="7614abf6-8460-45cd-b055-837e238f6c98"
VSBO01000007.1	RepeatMasker	DNA/hAT-Charlie	708922	709112	1013	+	.	ID="RND-6_FAMILY-2430";Tend="1110";Tstart="943";shortTE="F";uid="ccd7e7f4-8abc-4adf-ad6a-70254874ba06"
VSBO01000007.1	RepeatMasker	DNA/Kolobok-E	1813095	1813708	420	+	.	ID="RND-6_FAMILY-691";TEgroup="ctg_7%7CRND-6_FAMILY-691%7C2";Tend="1472";Tstart="904";shortTE="F";uid="1171bd2e-1384-4abf-a829-4844c5459702"
VSBO01000007.1	RepeatMasker	DNA/P	4413136	4416195	5151	+	.	ID="P-1_AP";TEgroup="ctg_7%7CP-1_AP%7C1";Tend="2959";Tstart="77";shortTE="F";uid="63511902-85a8-424b-86d6-cc5c95ff2bb2"
VSBO01000007.1	RepeatMasker	DNA/hAT-hAT19	4616511	4617423	5171	+	.	ID="RND-6_FAMILY-7956";Tend="1661";Tstart="726";shortTE="F";uid="27e64beb-ee05-44d4-a09e-22932475add2"
VSBO01000007.1	RepeatMasker	LTR/Gypsy	3026854	3026955	407	+	.	ID="GYPSY-24_DEL-I";Tend="2844";Tstart="2740";shortTE="F";uid="804102ea-b872-445b-bc6f-f52d50a68c04"
VSBO01000007.1	RepeatMasker	DNA/Kolobok-E	2848550	2849039	3148	+	.	ID="RND-6_FAMILY-691";Tend="1363";Tstart="880";shortTE="F";uid="9ab57688-ce1a-4674-9133-f5ef9dc05c2a"
VSBO01000007.1	RepeatMasker	DNA/Kolobok-T2	4397364	4397554	471	+	.	ID="REP-4_PBA";Tend="652";Tstart="481";shortTE="F";uid="ef4b32ba-abc2-46a8-a3b9-16a6398a8686"
VSBO01000007.1	RepeatMasker	Retroposon?	938182	938679	466	+	.	ID="SINE2-1_AP";Tend="590";Tstart="82";shortTE="F";uid="bc1b4971-6d2d-41f3-8fe9-dc360a1c6c93"
VSBO01000007.1	RepeatMasker	DNA/hAT-hAT19	4481165	4481842	2073	+	.	ID="DNA8-43_AP";TEgroup="ctg_7%7CDNA8-43_AP%7C4";Tend="863";Tstart="1";shortTE="F";uid="d32dc525-307d-4ddd-a5aa-612eb2f88e83"
VSBO01000007.1	RepeatMasker	DNA	2370804	2371114	776	+	.	ID="DNA4-2_AP";Tend="332";Tstart="1";shortTE="F";uid="676bf557-69ff-48ce-8bdd-130364597094"
VSBO01000007.1	RepeatMasker	DNA/Kolobok-E	1847550	1847754	435	+	.	ID="KOLOBOKE-2_AP";Tend="1324";Tstart="1119";shortTE="F";uid="71320c32-a0dd-4343-b1fd-bb7edc7b949e"
VSBO01000007.1	RepeatMasker	DNA/hAT-Tip100	1400733	1400869	579	+	.	ID="RND-6_FAMILY-2542";Tend="1596";Tstart="1466";shortTE="F";uid="8b66b879-61cd-42e1-b786-1bee8fc7d61e"
VSBO01000007.1	RepeatMasker	Retroposon?	4779185	4780066	1302	+	.	ID="SINE2-1_AP";Tend="1016";Tstart="82";shortTE="F";uid="b4a38763-0b96-4176-8544-6efafcea69cc"
VSBO01000007.1	RepeatMasker	Unknown	4194762	4194985	590	+	.	ID="RND-5_FAMILY-1372";Tend="1596";Tstart="1363";shortTE="F";uid="8c31e08d-60f5-4b56-9618-486017c58bf6"
VSBO01000007.1	RepeatMasker	DNA/MULE-MuDR	3684747	3684878	1158	+	.	ID="RND-5_FAMILY-540";Tend="2315";Tstart="2184";shortTE="F";uid="5d1c8023-f53b-485b-b8a7-bf21e1865848"
VSBO01000007.1	RepeatMasker	Retroposon?	918656	918935	431	+	.	ID="RND-1_FAMILY-81";Tend="1217";Tstart="954";shortTE="F";uid="f08c77a3-caa8-4c1e-8a87-5f2e44dfe861"
VSBO01000007.1	RepeatMasker	DNA	2084550	2084982	1099	+	.	ID="DNA4-2_AP";Tend="769";Tstart="323";shortTE="F";uid="e8e50e49-0ee5-4125-b5ef-c1d0b3572faa"
VSBO01000007.1	RepeatMasker	DNA	942345	942564	964	+	.	ID="TTAA3_AP";Tend="254";Tstart="18";shortTE="F";uid="d287ccb8-3965-4b57-a36f-2e89962eb09e"
VSBO01000007.1	RepeatMasker	DNA/hAT-Tip100	2924580	2925014	2472	+	.	ID="RND-1_FAMILY-88";Tend="1330";Tstart="877";shortTE="F";uid="2b587881-5929-449b-924a-a4697818f90b"
VSBO01000007.1	RepeatMasker	DNA	4642126	4642509	1396	+	.	ID="TTAA8_AP";Tend="438";Tstart="6";shortTE="F";uid="99067a4e-5e5f-4f2a-a5de-7c30b9d349b9"
VSBO01000007.1	RepeatMasker	DNA/hAT-hAT19	2870347	2870622	747	+	.	ID="DNA8-64_AP";Tend="541";Tstart="191";shortTE="F";uid="38a65a3e-5e05-4efe-9280-e07b83f11786"
VSBO01000007.1	RepeatMasker	Retroposon?	117919	118107	404	+	.	ID="SINE2-1_AP";Tend="935";Tstart="755";shortTE="F";uid="b0609a94-1a36-4438-bd1e-7082a9d01431"
VSBO01000007.1	RepeatMasker	DNA	2823724	2823840	926	+	.	ID="RND-1_FAMILY-161";Tend="755";Tstart="640";shortTE="F";uid="cc4b8302-8a4f-4daa-ae81-17d92e07b601"
VSBO01000007.1	RepeatMasker	DNA/hAT-Ac	4627759	4627919	1067	+	.	ID="RND-6_FAMILY-9895";Tend="1591";Tstart="1443";shortTE="F";uid="e38dffc0-4378-4b30-b15a-f02273df075c"
VSBO01000007.1	RepeatMasker	Unknown	176010	176235	598	+	.	ID="RND-1_FAMILY-76";Tend="1186";Tstart="931";shortTE="F";uid="4b340002-f222-495d-98f3-4eefa271fe2d"
VSBO01000007.1	RepeatMasker	Retroposon?	1855076	1855257	542	+	.	ID="SINE2-1_AP";Tend="1770";Tstart="1583";shortTE="F";uid="637c7346-39dc-4201-ad9f-6a33f463c9e9"
VSBO01000007.1	RepeatMasker	DNA	55100	55204	500	+	.	ID="TTAA3_AP";Tend="96";Tstart="1";shortTE="F";uid="a5a853e2-d599-4bb6-b6d0-abd0d090cd21"
VSBO01000007.1	RepeatMasker	DNA	4491585	4492417	1521	+	.	ID="RND-5_FAMILY-129";Tend="879";Tstart="71";shortTE="F";uid="22e06442-d22b-4fc3-8378-debcf861be1f"
VSBO01000007.1	RepeatMasker	DNA/Kolobok-E	1009062	1009471	459	+	.	ID="RND-6_FAMILY-691";Tend="1516";Tstart="1084";shortTE="F";uid="44f08bbb-1e46-4204-b0c8-f80817c7cf20"
VSBO01000007.1	RepeatMasker	DNA/hAT-Blackjack	10635	10936	1913	+	.	ID="RND-5_FAMILY-12422";Tend="1268";Tstart="972";shortTE="F";uid="c81188f0-0716-4391-b728-d806fc8b1875"
VSBO01000007.1	RepeatMasker	DNA/hAT-Tip100	1341314	1342435	1375	+	.	ID="RND-6_FAMILY-1830";Tend="1133";Tstart="3";shortTE="F";uid="438f65b2-02bd-4d7c-b870-13ca55d99696"
VSBO01000007.1	RepeatMasker	DNA/Kolobok-E	642267	642480	519	+	.	ID="KOLOBOKE-2_AP";Tend="1334";Tstart="1119";shortTE="F";uid="47be2bfe-83ab-49d5-9f1f-1970d27b9125"
VSBO01000007.1	RepeatMasker	Retroposon?	2049751	2050071	549	-	.	ID="SINE2-1_AP";Tend="468";Tstart="145";shortTE="F";uid="54b0b6ca-d67e-4fed-9b1a-83f6dd34189c"
VSBO01000007.1	RepeatMasker	Unknown	800849	801353	873	-	.	ID="RND-5_FAMILY-719";TEgroup="ctg_7%7CRND-5_FAMILY-719%7C1";Tend="1331";Tstart="923";shortTE="F";uid="d454ede8-72db-49f4-b751-f59eebc82c80"
VSBO01000007.1	RepeatMasker	DNA/MULE-MuDR	2285269	2285380	901	-	.	ID="RND-5_FAMILY-5515";Tend="1504";Tstart="1393";shortTE="F";uid="a3a76f32-af39-477d-ba65-aa6c078de9dc"
VSBO01000007.1	RepeatMasker	DNA/hAT-Ac	645176	645346	662	-	.	ID="DNA8-91B_AP";Tend="178";Tstart="10";shortTE="F";uid="4134abd2-31b8-4c7d-9c8e-60ab02aa4356"
VSBO01000007.1	RepeatMasker	Retroposon?	34716	35679	756	-	.	ID="SINE2-2_AP";TEgroup="ctg_7%7CSINE2-2_AP%7C1";Tend="1998";Tstart="1";shortTE="F";uid="d675927a-35fd-4baa-a5d3-37500992d598"
VSBO01000007.1	RepeatMasker	DNA/Kolobok-E	39633	39899	606	-	.	ID="KOLOBOKE-2_AP";Tend="2125";Tstart="1852";shortTE="F";uid="db09730f-6db1-4407-ae1d-cb3f48a75f27"
VSBO01000007.1	RepeatMasker	Unknown	2017048	2017409	1662	-	.	ID="RND-6_FAMILY-3793";Tend="1286";Tstart="910";shortTE="F";uid="a8ecc329-8807-4b94-9738-fdb62b962766"
VSBO01000007.1	RepeatMasker	DNA	2251513	2251937	2141	-	.	ID="TTAA5_AP";Tend="441";Tstart="1";shortTE="F";uid="9543f63b-6df8-4c7c-8327-e6f2bea6fff0"
VSBO01000007.1	RepeatMasker	DNA/Kolobok-T2	1428934	1429056	495	-	.	ID="RND-5_FAMILY-4688";Tend="1795";Tstart="1678";shortTE="F";uid="b7a76b86-2cd9-4881-ac74-5dcf2db20f3b"
VSBO01000007.1	RepeatMasker	DNA/hAT-hAT19	2326431	2327004	3786	-	.	ID="RND-5_FAMILY-802";Tend="1535";Tstart="981";shortTE="F";uid="c02b14b7-ff42-4aab-9f91-4dffcc6678be"
VSBO01000007.1	RepeatMasker	DNA/hAT-hAT19	525344	525533	564	-	.	ID="DNA8-45_AP";Tend="198";Tstart="1";shortTE="F";uid="27d5b452-b9b7-4d7c-a21a-5420f68851fb"
VSBO01000007.1	RepeatMasker	Unknown	3944274	3945277	7209	-	.	ID="RND-4_FAMILY-53";Tend="1708";Tstart="670";shortTE="F";uid="e9adc2c4-a84f-411c-bc56-2207b983b47f"
VSBO01000007.1	RepeatMasker	Unknown	4165504	4165769	581	-	.	ID="RND-6_FAMILY-1403";Tend="1687";Tstart="1409";shortTE="F";uid="1937ac2a-62a4-4a90-8555-ad6cac3c9d57"
VSBO01000007.1	RepeatMasker	Retroposon?	5158777	5159111	601	-	.	ID="SINE2-2_AP";Tend="344";Tstart="1";shortTE="F";uid="7525dd7d-c294-48d4-825b-2a1ca22054b1"
VSBO01000007.1	RepeatMasker	DNA/TcMar-Tigger	114564	114701	483	-	.	ID="DNAX-5_AP";Tend="134";Tstart="1";shortTE="F";uid="42bd126c-55c4-4832-88f2-3889fb800720"
VSBO01000007.1	RepeatMasker	DNA/Kolobok-E	4580792	4580987	492	-	.	ID="KOLOBOKE-3_AP";Tend="2153";Tstart="1967";shortTE="F";uid="d1336307-c4cc-45c0-9dc3-fe31d2f733ec"
VSBO01000007.1	RepeatMasker	DNA/Kolobok-E	3852675	3853149	1819	-	.	ID="koloboke-2_ap";Tend="8213";Tstart="7819";shortTE="F";uid="b27b98fd-59b8-4377-a8aa-7df2c4b8f9a2"
VSBO01000007.1	RepeatMasker	Retroposon?	2298377	2299376	719	-	.	ID="SINE2-2_AP";TEgroup="ctg_7%7CSINE2-2_AP%7C4";Tend="1998";Tstart="1";shortTE="F";uid="8047fda1-789a-495e-bda1-ec7e351f33f8"
VSBO01000007.1	RepeatMasker	DNA/hAT-Charlie	63374	63725	1044	-	.	ID="RND-5_FAMILY-298";Tend="1290";Tstart="961";shortTE="F";uid="b1b862bc-e144-4e08-a9e3-c674f6adb5e8"
VSBO01000007.1	RepeatMasker	DNA/TcMar-m44?	3322251	3322432	544	-	.	ID="dnax-4b_ap";Tend="183";Tstart="2";shortTE="F";uid="e84bd5e0-64b3-4bc3-821c-715fac4c63d4"
VSBO01000007.1	RepeatMasker	DNA/TcMar-Tigger	280251	280585	2162	-	.	ID="RND-5_FAMILY-5132";Tend="1260";Tstart="938";shortTE="F";uid="6ea98ef7-6f97-4166-8fa4-8e297a859e05"
VSBO01000007.1	RepeatMasker	Retroposon?	3316345	3316499	3270	-	.	ID="SINE2-2_AP";Tend="1996";Tstart="1492";shortTE="F";uid="17e536b8-2c17-43ae-848c-8fc0746e8649"
VSBO01000007.1	RepeatMasker	DNA/MULE-MuDR	3771113	3771241	426	-	.	ID="RND-6_FAMILY-2182";Tend="1648";Tstart="1529";shortTE="F";uid="665988cf-9c1a-4176-aab4-aaf1073b27a7"
VSBO01000007.1	RepeatMasker	Unknown	901264	901746	2415	-	.	ID="RND-4_FAMILY-666";Tend="1407";Tstart="952";shortTE="F";uid="e0c22f2b-207c-4ad7-93c8-17b508ddb715"
VSBO01000007.1	RepeatMasker	DNA	4815016	4815265	902	-	.	ID="DNA-TTAA-1_AP";Tend="423";Tstart="180";shortTE="F";uid="ae066cd7-f595-4ac5-9f0c-23040501a5f7"
VSBO01000007.1	RepeatMasker	Unknown	388390	388512	802	-	.	ID="RND-6_FAMILY-2273";Tend="129";Tstart="1";shortTE="F";uid="5bb0ed0a-f4b7-4380-a8c1-90fb88e92363"
VSBO01000007.1	RepeatMasker	Retroposon?	2958985	2959432	2250	-	.	ID="RND-5_FAMILY-4364";Tend="1153";Tstart="697";shortTE="F";uid="08bc9364-8243-4b77-af4a-21b505105de1"
VSBO01000007.1	RepeatMasker	DNA/Kolobok-E	1451130	1451352	461	-	.	ID="KOLOBOKE-2_AP";Tend="2216";Tstart="1979";shortTE="F";uid="b762ee64-8b88-48a1-9f0e-097a2b40f45a"
VSBO01000007.1	RepeatMasker	LTR/Copia	3326938	3327118	401	-	.	ID="COPIA16-NVI_I";Tend="3379";Tstart="3196";shortTE="F";uid="d729226a-3eb2-44e8-933a-9f8a3f83ae18"
VSBO01000007.1	RepeatMasker	DNA	3691966	3692383	1802	-	.	ID="DNA-TTAA-1_AP";Tend="423";Tstart="1";shortTE="F";uid="ffe72232-91cb-4a86-a565-f5bed4d6c191"
VSBO01000007.1	RepeatMasker	DNA/hAT-Blackjack	90534	90767	1141	-	.	ID="RND-5_FAMILY-12422";Tend="1567";Tstart="1338";shortTE="F";uid="aa536bf6-a03c-4741-bc8d-a7c801fe1850"
VSBO01000007.1	RepeatMasker	Retroposon?	3818322	3818449	2739	-	.	ID="SINE2-2_AP";Tend="1998";Tstart="1544";shortTE="F";uid="41bbc3ae-c4f4-46ed-aa6e-b01ab6517f74"
VSBO01000007.1	RepeatMasker	DNA	2537590	2538226	3195	-	.	ID="RND-1_FAMILY-105";Tend="1955";Tstart="1318";shortTE="F";uid="57b56da7-468b-473f-bd85-494ec602628e"
VSBO01000007.1	RepeatMasker	Retroposon?	4667568	4667701	591	-	.	ID="SINE2-1_AP";Tend="1770";Tstart="1632";shortTE="F";uid="006feeba-9a06-4a4c-b2b5-f637424c76be"
VSBO01000007.1	RepeatMasker	DNA/MULE-MuDR	641938	642075	674	-	.	ID="RND-6_FAMILY-5653";Tend="922";Tstart="780";shortTE="F";uid="63eee694-bcd7-47ab-bd70-6fe987bbcaa8"
VSBO01000007.1	RepeatMasker	DNA/Kolobok-E	2085589	2086132	514	-	.	ID="RND-6_FAMILY-691";Tend="1501";Tstart="910";shortTE="F";uid="be8afe66-c815-4838-9975-fe5885c7aee1"
VSBO01000007.1	RepeatMasker	DNA/Kolobok-T2	388573	388756	959	-	.	ID="RND-5_FAMILY-4688";Tend="1450";Tstart="1263";shortTE="F";uid="c3ea1c41-d30c-4339-a390-79fb20674e5c"
VSBO01000007.1	RepeatMasker	Retroposon?	3999887	4000236	459	-	.	ID="SINE2-2_AP";TEgroup="ctg_7%7CSINE2-2_AP%7C6";Tend="808";Tstart="7";shortTE="F";uid="922e2962-3baf-4329-96c1-fc84e36858e7"
VSBO01000007.1	RepeatMasker	DNA/Kolobok-E	1229000	1229196	437	-	.	ID="RND-6_FAMILY-691";Tend="1262";Tstart="1067";shortTE="F";uid="2c4f8181-6265-475a-b0af-6b1714e86601"
VSBO01000007.1	RepeatMasker	DNA	4435224	4435374	681	-	.	ID="RND-6_FAMILY-7278";Tend="597";Tstart="438";shortTE="F";uid="bc2aa7e8-dc7f-42a3-8b6f-3d09f8f4b141"
VSBO01000007.1	RepeatMasker	Retroposon?	999041	999503	1993	-	.	ID="RND-5_FAMILY-4364";Tend="1155";Tstart="697";shortTE="F";uid="b48bf471-46f6-4113-9245-ad76895b3156"
VSBO01000007.1	RepeatMasker	DNA	2952165	2952581	1416	-	.	ID="DNA4-2_AP";Tend="768";Tstart="351";shortTE="F";uid="27d07447-823f-482b-8676-8939e7e96808"
VSBO01000007.1	RepeatMasker	DNA/hAT-Tip100	3908333	3908639	1818	-	.	ID="RND-6_FAMILY-726";Tend="1482";Tstart="1177";shortTE="F";uid="cf8ff64c-97ae-43a2-90f1-a328b1ddc577"
VSBO01000007.1	RepeatMasker	DNA/hAT-hAT19	4017834	4018256	2740	-	.	ID="RND-1_FAMILY-99";Tend="1271";Tstart="874";shortTE="F";uid="e2850dfb-104f-4f71-af71-7ccc310da917"
VSBO01000007.1	RepeatMasker	Retroposon?	4052761	4053001	590	-	.	ID="SINE2-1_AP";Tend="1430";Tstart="1185";shortTE="F";uid="ae32831b-20ba-40f0-9ce0-6f7114d4fee3"
VSBO01000007.1	RepeatMasker	DNA	2411726	2411988	642	-	.	ID="DNAX-2_AP";Tend="304";Tstart="28";shortTE="F";uid="56eeae2b-4862-41d0-88fa-c32fa82069be"
VSBO01000007.1	RepeatMasker	DNA	775921	776326	1764	-	.	ID="DNA-TTAA-1_AP";Tend="423";Tstart="1";shortTE="F";uid="0ea4d91d-659b-457a-aae4-35d644f89ff9"
VSBO01000007.1	RepeatMasker	Unknown	750879	751028	630	-	.	ID="RND-5_FAMILY-8551";Tend="2603";Tstart="2445";shortTE="F";uid="a327b914-0111-40b2-a1b5-ef401600d4b7"
VSBO01000007.1	RepeatMasker	DNA	783950	784367	1114	-	.	ID="TTAA8_AP";Tend="435";Tstart="1";shortTE="F";uid="7a0c4680-7ba5-4772-8fc4-14a4faaa0f24"
VSBO01000007.1	RepeatMasker	Unknown	2566296	2566483	432	-	.	ID="RND-4_FAMILY-53";Tend="1051";Tstart="859";shortTE="F";uid="c42252fd-3931-4349-a590-1cd1a81b91b4"
VSBO01000007.1	RepeatMasker	DNA/MULE-MuDR	2926601	2927255	422	-	.	ID="MUDR5X_AP";TEgroup="ctg_7%7CMUDR5X_AP%7C1";Tend="2429";Tstart="274";shortTE="F";uid="5919d522-1a40-4190-9958-32d0b0a46c0d"
VSBO01000007.1	RepeatMasker	Unknown	3582769	3583077	667	-	.	ID="RND-6_FAMILY-7324";Tend="1512";Tstart="1206";shortTE="F";uid="d595b870-bb76-4b9c-9ace-19491194f07b"
VSBO01000007.1	RepeatMasker	Unknown	3885050	3885807	3647	-	.	ID="RND-5_FAMILY-2551";Tend="1597";Tstart="852";shortTE="F";uid="af387031-dfbf-4258-a93b-a6017f859ab6"
VSBO01000007.1	RepeatMasker	DNA/Kolobok-E	3860751	3860859	433	-	.	ID="KOLOBOKE-2_AP";Tend="1234";Tstart="1119";shortTE="F";uid="e18eddfd-c5ed-4573-929d-eb03f4b28716"
VSBO01000007.1	RepeatMasker	LINE/CR1	2346897	2347586	799	-	.	ID="RND-6_FAMILY-1977";Tend="1584";Tstart="940";shortTE="F";uid="2093ebce-a812-4ead-bc63-7bfb2dff6319"
VSBO01000007.1	RepeatMasker	Retroposon?	4474457	4474871	3121	-	.	ID="SINE2-2_AP";Tend="626";Tstart="1";shortTE="F";uid="0303d19d-92dd-41c1-b17f-6fc2c701ffb0"
VSBO01000007.1	RepeatMasker	DNA/Kolobok-E	1331504	1331688	545	-	.	ID="KOLOBOKE-4_AP";Tend="2847";Tstart="2657";shortTE="F";uid="643908c9-a007-411d-b670-761c4e31eb22"
VSBO01000007.1	RepeatMasker	DNA	5163792	5163955	569	-	.	ID="RND-6_FAMILY-1338";Tend="478";Tstart="341";shortTE="F";uid="de019126-52ea-4195-b935-40350ca00e0e"
VSBO01000007.1	RepeatMasker	LINE/L2	2314672	2315438	1466	-	.	ID="RND-5_FAMILY-7871";Tend="1709";Tstart="970";shortTE="F";uid="6e2dab6b-ef41-4d34-8a22-57e476ff14e8"
VSBO01000007.1	RepeatMasker	Unknown	697420	697673	845	-	.	ID="RND-6_FAMILY-1328";Tend="616";Tstart="373";shortTE="F";uid="6ea08989-3c55-41eb-9a44-edba107545c3"
VSBO01000007.1	RepeatMasker	Unknown	2763809	2763975	507	-	.	ID="RND-6_FAMILY-5609";Tend="1133";Tstart="940";shortTE="F";uid="42df3077-b7de-4aa4-bdcd-05b86da5bcec"
VSBO01000007.1	RepeatMasker	DNA	3549393	3549884	3442	-	.	ID="RND-6_FAMILY-7278";Tend="1867";Tstart="1317";shortTE="F";uid="7dd7b657-0c65-45a7-a0b7-0d90711ad994"
VSBO01000007.1	RepeatMasker	Retroposon?	2752533	2752991	2149	-	.	ID="RND-5_FAMILY-4364";Tend="1153";Tstart="704";shortTE="F";uid="94f6cbbc-f6e7-4319-b6f4-db91d3ccc8d3"
VSBO01000007.1	RepeatMasker	DNA/hAT	3360919	3361086	805	-	.	ID="RND-6_FAMILY-8044";Tend="1425";Tstart="1238";shortTE="F";uid="c3bfc78d-0e69-4238-89dd-7e0b3325ca71"
VSBO01000007.1	RepeatMasker	Retroposon?	832960	833106	447	-	.	ID="RND-5_FAMILY-5927";Tend="651";Tstart="511";shortTE="F";uid="d691f91b-0068-43ad-a007-2e77a3b8e3af"
VSBO01000007.1	RepeatMasker	DNA/Kolobok-E	3856935	3857511	997	-	.	ID="KOLOBOKE-5_AP";Tend="686";Tstart="40";shortTE="F";uid="1e110c16-9903-4a8a-a7ee-ef06c928f3b5"
VSBO01000007.1	RepeatMasker	DNA/hAT-Tip100	4428649	4428807	1138	-	.	ID="RND-1_FAMILY-67";Tend="1107";Tstart="948";shortTE="F";uid="612e4c74-685a-456d-affa-ad0b9cee5094"
VSBO01000007.1	RepeatMasker	Retroposon?	2521627	2521985	884	-	.	ID="SINE2-2_AP";Tend="361";Tstart="4";shortTE="F";uid="d25407f9-86ec-454d-b13a-d39260207564"
VSBO01000007.1	RepeatMasker	Retroposon?	332188	332655	537	-	.	ID="SINE2-1_AP";Tend="625";Tstart="84";shortTE="F";uid="ebc5bdf7-a53b-4d6e-89de-109b68a85d97"
VSBO01000007.1	RepeatMasker	DNA/TcMar-Tigger	4579933	4580065	886	-	.	ID="rnd-5_family-253";Tend="1078";Tstart="924";shortTE="F";uid="ba597fe7-5d1e-4a4a-af7a-1e3c262a665c"
VSBO01000007.1	RepeatMasker	DNA/hAT-Ac	2352496	2352653	866	-	.	ID="DNA8-91B_AP";Tend="174";Tstart="1";shortTE="F";uid="b4d5251b-e267-4a49-9aaf-cd9ae2668470"
VSBO01000007.1	RepeatMasker	Unknown	205629	205884	1595	-	.	ID="RND-1_FAMILY-76";Tend="1184";Tstart="936";shortTE="F";uid="39e04f6a-4613-4e3c-9543-c58f87ff7c56"
VSBO01000007.1	RepeatMasker	Retroposon?	2281229	2281941	767	-	.	ID="SINE2-1_AP";TEgroup="ctg_7%7CSINE2-1_AP%7C2";Tend="1758";Tstart="966";shortTE="F";uid="50912bd9-5165-4d45-b7d5-92a7a256b311"
VSBO01000007.1	RepeatMasker	DNA/hAT-Tip100	2345157	2345601	2849	-	.	ID="RND-6_FAMILY-30501";Tend="1518";Tstart="1089";shortTE="F";uid="0677f3ed-cdf3-4e3e-b25f-534fca73c5a1"
VSBO01000007.1	RepeatMasker	DNA	3678294	3678865	1156	-	.	ID="DNA4-3_AP";Tend="621";Tstart="14";shortTE="F";uid="2f7c4b4c-132e-4887-8780-266582b8f258"
VSBO01000007.1	RepeatMasker	DNA/hAT-hAT19	1825243	1825826	3984	-	.	ID="RND-6_FAMILY-12057";Tend="1738";Tstart="1150";shortTE="F";uid="51064908-9a44-4a93-9e87-b6cc2e1b8f4d"
VSBO01000007.1	RepeatMasker	DNA/hAT-hAT19	3982195	3983085	3381	-	.	ID="DNA8-80_AP";Tend="849";Tstart="1";shortTE="F";uid="066ece49-3182-4e33-b85c-ce95aa1141f4"
VSBO01000007.1	RepeatMasker	DNA/hAT-Blackjack	15489	16185	1875	-	.	ID="RND-5_FAMILY-12422";TEgroup="ctg_7%7CRND-5_FAMILY-12422%7C1";Tend="1565";Tstart="1254";shortTE="F";uid="4df22707-9518-4a21-9788-4c773fc85381"
VSBO01000007.1	RepeatMasker	DNA	4421341	4421772	1412	-	.	ID="TTAA4B_AP";Tend="430";Tstart="1";shortTE="F";uid="fcfb2368-ff83-4b51-8f1e-a5a915eb3c1f"
VSBO01000007.1	RepeatMasker	Unknown	168454	168693	1817	-	.	ID="RND-5_FAMILY-7769";Tend="964";Tstart="734";shortTE="F";uid="0e44ffdf-7316-4232-99b6-ef7ab3b2b109"
VSBO01000007.1	RepeatMasker	DNA	922171	922353	1459	-	.	ID="RND-1_FAMILY-85";Tend="1110";Tstart="933";shortTE="F";uid="447a0583-00b7-4e09-b43c-d535d749752b"
VSBO01000007.1	RepeatMasker	DNA/Kolobok-E	3879041	3879737	4000	-	.	ID="RND-6_FAMILY-691";Tend="1497";Tstart="861";shortTE="F";uid="001a7028-39bd-44f7-8c3b-e45e9b53f402"
VSBO01000007.1	RepeatMasker	DNA/TcMar-Tc1	3889683	3889834	424	-	.	ID="MARINER-N22_AG";Tend="1333";Tstart="1186";shortTE="F";uid="20c37a56-b614-43b2-9c95-60f52bd47da4"
VSBO01000007.1	RepeatMasker	DNA	2307130	2307565	2346	-	.	ID="TTAA22_AP";Tend="435";Tstart="1";shortTE="F";uid="96f5513e-09f0-4208-af96-a5cebf897cb6"
VSBO01000007.1	RepeatMasker	Unknown	3776450	3778100	1926	-	.	ID="RND-5_FAMILY-1592";Tend="2113";Tstart="440";shortTE="F";uid="72cb84ca-11e1-4624-8c3a-6b9bdf2ffe3f"
VSBO01000007.1	RepeatMasker	DNA/Kolobok-E	3237344	3237693	930	-	.	ID="RND-6_FAMILY-691";Tend="1534";Tstart="1196";shortTE="F";uid="21ab88c0-2220-40ad-9080-174b8dce690b"
VSBO01000007.1	RepeatMasker	DNA	4176393	4176543	443	-	.	ID="TTAA3_AP";Tend="267";Tstart="118";shortTE="F";uid="18f29e38-49a9-4a91-8232-795374a832a2"
VSBO01000007.1	RepeatMasker	Unknown	166483	166878	2039	-	.	ID="RND-5_FAMILY-1163";Tend="1323";Tstart="963";shortTE="F";uid="c9f41ecd-b414-4426-8f36-100a91da1662"
VSBO01000007.1	RepeatMasker	DNA/hAT-Blackjack	2207467	2207850	598	-	.	ID="HAT-12_LMI";Tend="1711";Tstart="1336";shortTE="F";uid="0ab2d9c9-ea0b-4ed3-b0f6-2f41b0a6884c"
VSBO01000007.1	RepeatMasker	Retroposon?	5148810	5149037	522	-	.	ID="SINE2-1_AP";Tend="1009";Tstart="782";shortTE="F";uid="e46fca91-ba75-4d99-86e4-8541ba945324"
VSBO01000007.1	RepeatMasker	DNA/hAT-hAT19	3957582	3957717	578	-	.	ID="HAT-N4_AP";Tend="137";Tstart="2";shortTE="F";uid="79b32041-ecd9-427f-96fe-79564962db73"
VSBO01000007.1	RepeatMasker	DNA/hAT-Ac	644780	644990	994	-	.	ID="DNA8-91_AP";Tend="679";Tstart="474";shortTE="F";uid="21a68388-eddc-4b74-9eb7-28666ef50c20"
VSBO01000007.1	RepeatMasker	DNA/Kolobok-E	1191822	1192015	1300	-	.	ID="KOLOBOKE-4_AP";Tend="4923";Tstart="4732";shortTE="F";uid="55eb76ff-27b6-4966-aa53-5f1379be6778"
VSBO01000007.1	RepeatMasker	DNA	859588	860008	871	-	.	ID="ttaa3c_ap";Tend="416";Tstart="21";shortTE="F";uid="cc3d86c1-1ca5-429d-a8d1-f2cb72d42751"
VSBO01000007.1	RepeatMasker	Unknown	1829553	1829941	2150	-	.	ID="RND-1_FAMILY-120";Tend="1271";Tstart="864";shortTE="F";uid="55faf182-0682-4241-aeb0-996dce2eb76e"
VSBO01000007.1	RepeatMasker	Unknown	1423407	1423851	1685	-	.	ID="RND-5_FAMILY-71";TEgroup="ctg_7%7CRND-5_FAMILY-71%7C1";Tend="1330";Tstart="767";shortTE="F";uid="c2accfe9-1962-496e-891c-868bb52ccd4a"
VSBO01000007.1	RepeatMasker	Unknown	4296413	4296624	633	-	.	ID="RND-5_FAMILY-11430";Tend="2620";Tstart="2403";shortTE="F";uid="3b43eee4-3498-443b-acb9-114113c76177"
VSBO01000007.1	RepeatMasker	DNA/hAT-Tip100	832165	832290	820	-	.	ID="RND-6_FAMILY-2230";Tend="930";Tstart="807";shortTE="F";uid="27fe3ff1-cc1a-4eac-b67b-21721194138a"
VSBO01000007.1	RepeatMasker	DNA/TcMar-Tigger	5121214	5121383	766	-	.	ID="DNAX-5_AP";Tend="155";Tstart="1";shortTE="F";uid="2091eec6-d28c-4d96-9f61-0eba6f221e7c"
VSBO01000007.1	RepeatMasker	DNA	5167192	5167614	1971	-	.	ID="DNA-TTAA-1_AP";Tend="423";Tstart="1";shortTE="F";uid="60dcf9a9-7031-4b93-8636-cf0ed3d06b9a"
VSBO01000007.1	RepeatMasker	DNA	3503757	3504041	567	-	.	ID="dna4-2_ap";Tend="271";Tstart="1";shortTE="F";uid="245a393e-eb93-4448-bc0b-6436d76b3da2"
VSBO01000007.1	RepeatMasker	Unknown	2014780	2015583	4498	-	.	ID="RND-6_FAMILY-1782";Tend="1761";Tstart="946";shortTE="F";uid="03e3671b-ff9d-4426-aaff-ab504f321a97"
VSBO01000007.1	RepeatMasker	Unknown	3332325	3332569	1500	-	.	ID="RND-5_FAMILY-4956";Tend="1553";Tstart="1304";shortTE="F";uid="b1d9b824-d51c-4850-9621-ce5c2ca310c5"
VSBO01000007.1	RepeatMasker	Retroposon?	3167895	3168094	438	-	.	ID="SINE2-1_AP";Tend="355";Tstart="149";shortTE="F";uid="39aad722-f834-4c67-83dd-d8fc9dbe5fea"
VSBO01000007.1	RepeatMasker	DNA/TcMar-Tigger	3440314	3440818	3464	-	.	ID="RND-5_FAMILY-9872";Tend="1463";Tstart="952";shortTE="F";uid="7fd8a840-39ac-457c-84b2-2215994088c0"
VSBO01000007.1	RepeatMasker	Unknown	5051251	5051660	2291	-	.	ID="RND-1_FAMILY-158";Tend="1389";Tstart="974";shortTE="F";uid="3a9d72d5-5133-40c1-b4f7-2a699f8cb076"
VSBO01000007.1	RepeatMasker	DNA/TcMar-Tigger	4282214	4282625	2322	-	.	ID="RND-5_FAMILY-253";Tend="1436";Tstart="1009";shortTE="F";uid="2375afdd-6181-43e5-8d10-6693bd40505c"
VSBO01000007.1	RepeatMasker	DNA	838888	839237	466	-	.	ID="dna4-2_ap";TEgroup="ctg_7%7Cdna4-2_ap%7C1";Tend="269";Tstart="1";shortTE="F";uid="e3336766-8c9a-4d2f-aa40-36555b986dab"
VSBO01000007.1	RepeatMasker	DNA/MULE-MuDR	3282779	3282880	401	-	.	ID="MUDR2X_AP";Tend="173";Tstart="83";shortTE="F";uid="d28a0ad8-19ee-4bd3-acd5-0e0d00179759"
VSBO01000007.1	RepeatMasker	DNA/hAT-Ac	2352155	2352313	597	-	.	ID="DNA8-91_AP";Tend="640";Tstart="474";shortTE="F";uid="58803dab-77e7-4098-8131-99540af60269"
VSBO01000007.1	RepeatMasker	DNA/hAT	3542845	3542960	555	-	.	ID="DNA8-37_AP";Tend="404";Tstart="294";shortTE="F";uid="0f8b8b61-de85-422f-940c-1f710f7e6958"
VSBO01000007.1	RepeatMasker	Retroposon?	1350234	1350436	975	-	.	ID="RND-5_FAMILY-4364";Tend="904";Tstart="697";shortTE="F";uid="fa0d417d-4aa2-4502-82d1-27bab08ef08c"
VSBO01000007.1	RepeatMasker	DNA	2565577	2565854	868	-	.	ID="DNA4-2_AP";Tend="769";Tstart="490";shortTE="F";uid="684ac1e7-3470-40fb-9bc1-52ed390b2963"
VSBO01000007.1	RepeatMasker	Unknown	3434004	3434396	1575	-	.	ID="RND-6_FAMILY-16438";Tend="1354";Tstart="961";shortTE="F";uid="db536d25-fa01-4c5e-a1a1-d38612086751"
VSBO01000007.1	RepeatMasker	DNA/hAT-hAT19	1355205	1355841	1780	-	.	ID="DNA8-64_AP";Tend="622";Tstart="1";shortTE="F";uid="8cd406ab-9ec5-4cdd-812e-f1d49117d8dd"
VSBO01000007.1	RepeatMasker	Unknown	3771401	3771815	1311	-	.	ID="RND-6_FAMILY-21542";Tend="1375";Tstart="954";shortTE="F";uid="70d21db2-b8d0-483d-bb29-b4994eb9e3d7"
VSBO01000007.1	RepeatMasker	DNA/hAT-Blackjack	4492955	4493058	475	-	.	ID="HAT-12_LMI";Tend="102";Tstart="1";shortTE="F";uid="b28c27e9-746a-4871-844f-09b9bc9d9756"
VSBO01000007.1	RepeatMasker	DNA/MULE-MuDR	913585	913709	523	-	.	ID="RND-5_FAMILY-540";Tend="333";Tstart="222";shortTE="F";uid="5a1fc81c-e333-440d-b828-8d644e599cde"
VSBO01000007.1	RepeatMasker	DNA/Kolobok-E	4501973	4502215	1273	-	.	ID="RND-4_FAMILY-202";Tend="1399";Tstart="1166";shortTE="F";uid="1ab41536-998f-41c3-927c-0f76ec71c045"
VSBO01000007.1	RepeatMasker	DNA/Kolobok-E	4598581	4598713	471	-	.	ID="KOLOBOKE-4_AP";Tend="3177";Tstart="2537";shortTE="F";uid="6d92c629-bbb8-44fc-9823-b5c4719666bd"
VSBO01000007.1	RepeatMasker	DNA	4698001	4698342	458	-	.	ID="DNA4-2_AP";Tend="327";Tstart="8";shortTE="F";uid="a3d4cb23-9d28-4aed-828d-577cffbe6ecc"
VSBO01000007.1	RepeatMasker	DNA/hAT-Charlie	3850326	3850539	669	-	.	ID="DNA8-32_AP";Tend="240";Tstart="1";shortTE="F";uid="7e284acd-e8f9-48f4-92be-245d83aa844c"
VSBO01000007.1	RepeatMasker	Retroposon?	872396	872604	562	-	.	ID="SINE2-2_AP";Tend="275";Tstart="66";shortTE="F";uid="891c6bc9-c625-43d3-be6d-3ec35e42166a"
VSBO01000007.1	RepeatMasker	Unknown	3299759	3301458	7170	-	.	ID="RND-5_FAMILY-823";Tend="1400";Tstart="24";shortTE="F";uid="14492c90-1acf-43e8-9e7f-85b8f3791909"
VSBO01000007.1	RepeatMasker	DNA	4116366	4116812	1952	-	.	ID="DNAX-2_AP";Tend="467";Tstart="1";shortTE="F";uid="d13f1863-5065-40b9-8fba-2ec2885591ef"
VSBO01000007.1	RepeatMasker	LINE/CR1	2055266	2055466	724	-	.	ID="RND-6_FAMILY-4687";Tend="1594";Tstart="1413";shortTE="F";uid="d1f48947-327d-4de3-97ba-dc669ba8b6e4"
VSBO01000007.1	RepeatMasker	DNA	2573996	2574227	539	-	.	ID="dna4-2_ap";Tend="265";Tstart="26";shortTE="F";uid="5303ac33-3cec-488a-a9bc-5d11585b5607"
VSBO01000007.1	RepeatMasker	DNA/TcMar-Tc1	2704836	2705726	3845	-	.	ID="RND-6_FAMILY-3988";Tend="1833";Tstart="947";shortTE="F";uid="4cb47a18-97ee-4fe1-a1b4-2ea785071eef"
VSBO01000007.1	RepeatMasker	Retroposon?	1024315	1024456	575	-	.	ID="SINE2-1_AP";Tend="1770";Tstart="1627";shortTE="F";uid="44b6d4fd-48d1-44f0-851a-8ab5093a173e"
VSBO01000007.1	RepeatMasker	DNA/TcMar-Tc1	1329177	1329777	1874	-	.	ID="rnd-6_family-8563";Tend="1344";Tstart="735";shortTE="F";uid="48a3f1e9-85aa-4065-a5b4-03e1efda5568"
VSBO01000007.1	RepeatMasker	DNA	649206	649606	709	-	.	ID="TTAA2C_AP";Tend="406";Tstart="2";shortTE="F";uid="f1c55a09-477c-424f-aff2-5c69e7ce12ac"
VSBO01000007.1	RepeatMasker	Retroposon?	642673	643424	535	-	.	ID="SINE2-1_AP";Tend="1458";Tstart="1";shortTE="F";uid="9f5b04eb-e78e-4887-ac50-14874be488f8"
VSBO01000007.1	RepeatMasker	DNA	1327926	1328155	426	-	.	ID="TTAA2D_AP";Tend="232";Tstart="1";shortTE="F";uid="2b25a5fe-3387-411c-9f2b-bc6d89c94ca1"
VSBO01000007.1	RepeatMasker	Retroposon?	4598064	4598580	480	-	.	ID="SINE2-1_AP";Tend="675";Tstart="149";shortTE="F";uid="5e6d0bcc-0e21-4396-a822-b8cfbbd2ecbe"
VSBO01000007.1	RepeatMasker	Retroposon?	999477	999656	540	-	.	ID="RND-6_FAMILY-4279";Tend="912";Tstart="760";shortTE="F";uid="dfca4eaa-44df-4e03-9a41-241fe2206f86"
VSBO01000007.1	RepeatMasker	Unknown	3093658	3093840	464	-	.	ID="RND-6_FAMILY-827";Tend="733";Tstart="564";shortTE="F";uid="5507c174-b77e-4d0c-b23c-e9fbbff50a36"
VSBO01000007.1	RepeatMasker	Unknown	4877712	4877902	815	-	.	ID="RND-1_FAMILY-76";Tend="1200";Tstart="960";shortTE="F";uid="5a8428ec-b96b-4f1d-9ad1-ffb2cfaaf9eb"
VSBO01000007.1	RepeatMasker	Retroposon?	8128	8274	676	-	.	ID="SINE2-2_AP";Tend="1996";Tstart="1855";shortTE="F";uid="8e1749e4-0dd2-4927-9d40-8867031e191b"
VSBO01000007.1	RepeatMasker	DNA	1399759	1400480	642	-	.	ID="DNA4-2_AP";Tend="769";Tstart="53";shortTE="F";uid="ddca06c8-9aac-451f-9580-5595a880b061"
VSBO01000007.1	RepeatMasker	DNA/hAT-hAT19	1766822	1767259	2746	-	.	ID="RND-1_FAMILY-99";Tend="1271";Tstart="865";shortTE="F";uid="2edc2602-9142-49d5-83f8-1eda31a59d70"
VSBO01000007.1	RepeatMasker	DNA/hAT-Tip100	2344486	2344711	1595	-	.	ID="RND-6_FAMILY-30501";Tend="1739";Tstart="1513";shortTE="F";uid="287a7576-e3bc-4137-8f37-3cc1222ad44a"
VSBO01000007.1	RepeatMasker	Unknown	5001813	5002128	917	-	.	ID="RND-6_FAMILY-6885";Tend="1375";Tstart="1070";shortTE="F";uid="a5a79100-1f14-4790-a93f-73ea76370446"
VSBO01000007.1	RepeatMasker	Unknown	876049	876483	2969	-	.	ID="RND-1_FAMILY-138";Tend="1402";Tstart="971";shortTE="F";uid="d9075b9a-5c3d-4661-8fd0-3fc2ca84c7ce"
VSBO01000007.1	RepeatMasker	Unknown	4856780	4857608	6249	-	.	ID="RND-1_FAMILY-19";Tend="1793";Tstart="951";shortTE="F";uid="e831dc7b-6d8e-4fdd-bb80-538054e78c00"
VSBO01000007.1	RepeatMasker	Retroposon?	1217629	1218423	722	-	.	ID="SINE2-1_AP";Tend="877";Tstart="3";shortTE="F";uid="56a10154-df83-4aba-94fd-fa1816444e1d"
VSBO01000007.1	RepeatMasker	DNA/Kolobok-E	2281932	2282077	802	-	.	ID="KOLOBOKE-4_AP";Tend="2696";Tstart="2540";shortTE="F";uid="688708eb-762d-4f00-92fc-73ffd3f42e72"
VSBO01000007.1	RepeatMasker	DNA	3373680	3373788	435	-	.	ID="dna4-2_ap";Tend="103";Tstart="2";shortTE="F";uid="d915fb29-e649-437a-9e47-56bed14ce057"
VSBO01000007.1	RepeatMasker	DNA/hAT-hAT19	3671474	3671654	716	-	.	ID="DNA8-45_AP";Tend="199";Tstart="16";shortTE="F";uid="b040234b-bd04-4436-b898-d52ad39479ab"
VSBO01000007.1	RepeatMasker	DNA	2640224	2640939	775	-	.	ID="DNA4-2_AP";Tend="756";Tstart="1";shortTE="F";uid="517dd5cd-930c-463e-aaee-dc50fd0c92dc"
VSBO01000007.1	RepeatMasker	DNA/Kolobok-T2	1492115	1492460	1527	-	.	ID="KOLOBOK-2_AP";Tend="388";Tstart="17";shortTE="F";uid="8e487c27-e18b-478f-840b-d15a4125f761"
VSBO01000007.1	RepeatMasker	DNA/MULE-MuDR	2898341	2898520	969	-	.	ID="RND-6_FAMILY-622";Tend="1321";Tstart="1143";shortTE="F";uid="90ed1fb1-3ea9-4ed0-ab98-8acda32f978c"
VSBO01000007.1	RepeatMasker	DNA	2809520	2809690	476	-	.	ID="DNA4-3_AP";Tend="585";Tstart="411";shortTE="F";uid="bba44460-7744-4912-9ab7-58fc67426d6e"
VSBO01000007.1	RepeatMasker	Unknown	1624527	1624758	490	-	.	ID="RND-5_FAMILY-2551";Tend="1250";Tstart="997";shortTE="F";uid="2d25efdc-7cde-4983-a8df-770eba1a83cb"
VSBO01000007.1	RepeatMasker	Retroposon?	1457215	1457343	3127	-	.	ID="SINE2-2_AP";Tend="1998";Tstart="1534";shortTE="F";uid="931d5e0a-4719-4e7b-acc3-11009a3c2e03"
VSBO01000007.1	RepeatMasker	Unknown	2914955	2915694	5406	-	.	ID="RND-1_FAMILY-19";Tend="1797";Tstart="1023";shortTE="F";uid="09a27844-ae10-4f5c-bd59-6fbca76b57fa"
VSBO01000007.1	RepeatMasker	DNA/hAT-Tip100	2514108	2514375	883	-	.	ID="RND-6_FAMILY-6024";Tend="1041";Tstart="780";shortTE="F";uid="0fdf5919-4993-4542-bbf1-b93f444876bf"
VSBO01000007.1	RepeatMasker	DNA	2854584	2854800	449	-	.	ID="DNA4-2_AP";Tend="755";Tstart="553";shortTE="F";uid="5e8c9d6b-98ba-4b90-a08d-8ae3debb23c5"
VSBO01000007.1	RepeatMasker	Retroposon?	1847502	1847638	534	-	.	ID="SINE2-1_AP";Tend="1770";Tstart="1632";shortTE="F";uid="b5cee0b7-5e95-407a-8b9e-c732d64d6770"
VSBO01000007.1	RepeatMasker	Unknown	641112	641621	2708	-	.	ID="RND-4_FAMILY-666";Tend="1432";Tstart="903";shortTE="F";uid="578a4006-24d4-48df-8e64-82206966ea92"
VSBO01000007.1	RepeatMasker	Unknown	4920719	4921291	602	-	.	ID="RND-5_FAMILY-823";TEgroup="ctg_7%7CRND-5_FAMILY-823%7C1";Tend="947";Tstart="536";shortTE="F";uid="2d0326b5-2856-4bd4-9a30-4ffb34dab773"
VSBO01000007.1	RepeatMasker	DNA/hAT	2570671	2570903	2032	-	.	ID="RND-6_FAMILY-4805";Tend="1240";Tstart="1008";shortTE="F";uid="9702f6e4-7b91-4808-87e3-eb9933beaadb"
VSBO01000007.1	RepeatMasker	DNA/hAT-Charlie	1773656	1773821	528	-	.	ID="RND-6_FAMILY-2499";Tend="1569";Tstart="1409";shortTE="F";uid="e5d8e3ff-e906-4b66-a777-4d02dd572dbf"
VSBO01000007.1	RepeatMasker	DNA/hAT-Charlie	5103191	5103428	1265	-	.	ID="RND-6_FAMILY-8967";Tend="1162";Tstart="865";shortTE="F";uid="1e473e6e-0713-492b-9aa8-3fed83360096"
VSBO01000007.1	RepeatMasker	DNA	1970854	1970992	514	-	.	ID="dna4-2_ap";Tend="693";Tstart="556";shortTE="F";uid="e919c093-9a15-44be-93f9-4a35332321d9"
VSBO01000007.1	RepeatMasker	DNA/MULE-MuDR	3282258	3282564	996	-	.	ID="MUDR2X_AP";Tend="841";Tstart="501";shortTE="F";uid="0b3fe832-88c8-4612-98d2-888ccbe91d3d"
VSBO01000007.1	RepeatMasker	LTR/Pao	2832745	2837978	8820	-	.	ID="BEL4-I_AP";Tend="5691";Tstart="459";shortTE="F";uid="dbf7306e-b1d5-4a7b-9436-d641806346dc"
VSBO01000007.1	RepeatMasker	Retroposon?	902867	903034	866	-	.	ID="RND-1_FAMILY-28";Tend="2357";Tstart="2183";shortTE="F";uid="5f850980-6573-490e-b125-8087269bdc3f"
VSBO01000007.1	RepeatMasker	Retroposon?	5149533	5150288	2714	-	.	ID="SINE2-2_AP";Tend="808";Tstart="1";shortTE="F";uid="6b093858-59ce-4c79-8987-2f30c331aebd"
VSBO01000007.1	RepeatMasker	DNA/MULE-MuDR	3713772	3713898	1136	-	.	ID="RND-5_FAMILY-540";Tend="2314";Tstart="2188";shortTE="F";uid="fa953b95-f507-4373-8172-c7f7ed1a78c2"
VSBO01000007.1	RepeatMasker	DNA/Kolobok-E	329204	329337	576	-	.	ID="RND-6_FAMILY-691";Tend="1223";Tstart="1073";shortTE="F";uid="9757513d-e175-4d6b-b536-b817a563b074"
VSBO01000007.1	RepeatMasker	Unknown	172461	172607	517	-	.	ID="RND-1_FAMILY-104";TEgroup="ctg_7%7CRND-1_FAMILY-104%7C1";Tend="1219";Tstart="959";shortTE="F";uid="6755c48e-a2b6-4033-9ffd-ce895f097439"
VSBO01000007.1	RepeatMasker	Unknown	4562268	4562945	1521	-	.	ID="RND-6_FAMILY-2144";TEgroup="ctg_7%7CRND-6_FAMILY-2144%7C1";Tend="1825";Tstart="963";shortTE="F";uid="5663c0fb-a85c-4f58-990e-d215ad1fddd9"
VSBO01000007.1	RepeatMasker	DNA/hAT-hAT19	5161762	5162409	4715	-	.	ID="RND-6_FAMILY-465";Tend="1424";Tstart="773";shortTE="F";uid="bde822c2-8f95-43da-b44e-97f490114835"
VSBO01000007.1	RepeatMasker	DNA/PiggyBac	8633	8781	421	-	.	ID="PIGGYBAC-1_HMEL";Tend="1819";Tstart="1668";shortTE="F";uid="80ea119f-3485-4b6c-a696-15165d3ad5b6"
VSBO01000007.1	RepeatMasker	Unknown	690253	690419	742	-	.	ID="RND-4_FAMILY-1374";Tend="1447";Tstart="1281";shortTE="F";uid="eedfca4f-eabe-43d5-8c06-93b144a03e87"
VSBO01000007.1	RepeatMasker	DNA	5012962	5013098	442	-	.	ID="TTAA2D_AP";Tend="431";Tstart="299";shortTE="F";uid="e62b2002-6547-400c-968e-0086dd274478"
VSBO01000007.1	RepeatMasker	DNA/Kolobok-E	4875960	4876324	599	-	.	ID="RND-6_FAMILY-691";Tend="1242";Tstart="921";shortTE="F";uid="59a3f747-4f20-4c5d-bd39-96e50c82d3a9"
VSBO01000007.1	RepeatMasker	Retroposon?	2240341	2240498	464	-	.	ID="SINE2-1_AP";Tend="1770";Tstart="1627";shortTE="F";uid="04cf4297-e92e-4509-8c0f-1bbbbb785a67"
VSBO01000007.1	RepeatMasker	Unknown	1429462	1429732	596	-	.	ID="RND-5_FAMILY-1219";Tend="1480";Tstart="1210";shortTE="F";uid="172d8ebb-063c-4d78-a1dc-f10932ec23dd"
VSBO01000007.1	RepeatMasker	DNA	1419293	1419539	532	-	.	ID="TTAA27_AP";Tend="283";Tstart="17";shortTE="F";uid="8fa4184a-7b77-47ec-9d6b-a62dee81f74e"
VSBO01000007.1	RepeatMasker	DNA/Kolobok-E	3852468	3852665	1239	-	.	ID="KOLOBOKE-2_AP";Tend="8213";Tstart="8018";shortTE="F";uid="3f5e7060-7dcf-4b51-b542-5064b09a414f"
VSBO01000007.1	RepeatMasker	DNA/MULE-MuDR	3537863	3538024	484	-	.	ID="DNA8-28B_AP";Tend="219";Tstart="60";shortTE="F";uid="d8c2698f-0163-45c7-973f-b66b4012a308"
VSBO01000007.1	RepeatMasker	DNA	2190380	2191037	1023	-	.	ID="DNA4-2_AP";Tend="766";Tstart="1";shortTE="F";uid="2a5f3cdc-518f-42e0-8357-9bcb95a18452"
VSBO01000007.1	RepeatMasker	DNA/hAT	1251845	1252013	597	-	.	ID="RND-6_FAMILY-8631";Tend="1521";Tstart="1360";shortTE="F";uid="8c6b4aff-2f69-4e36-b3fa-98a610ddfdc2"
VSBO01000007.1	RepeatMasker	DNA	4684901	4685439	1213	-	.	ID="DNA4-2_AP";Tend="556";Tstart="1";shortTE="F";uid="3b1e6f5e-47bd-48a7-9caf-c443f81247f1"
VSBO01000007.1	RepeatMasker	DNA/Kolobok-E	3855562	3856308	712	-	.	ID="koloboke-5_ap";Tend="1677";Tstart="1300";shortTE="F";uid="40ba43c9-ca75-4af3-8cf7-39ad7b7d4d9a"
VSBO01000007.1	RepeatMasker	DNA/hAT-Blackjack	1643463	1644000	909	-	.	ID="RND-5_FAMILY-12422";Tend="1565";Tstart="1057";shortTE="F";uid="e0b6f64c-5240-4a52-ac49-127a460f3c4b"
VSBO01000007.1	RepeatMasker	Retroposon?	1873081	1873330	800	-	.	ID="SINE2-2_AP";Tend="270";Tstart="1";shortTE="F";uid="27922848-de78-45ef-ac3a-d3c63a87b7da"
VSBO01000007.1	RepeatMasker	Retroposon?	1080109	1080337	602	-	.	ID="SINE2-2_AP";Tend="263";Tstart="1";shortTE="F";uid="c103c0f0-c565-4c10-baa8-8ed5166648ed"
VSBO01000007.1	RepeatMasker	Unknown	3691860	3691965	578	-	.	ID="RND-1_FAMILY-149";Tend="1155";Tstart="1039";shortTE="F";uid="78fe78d5-88ed-4e4a-bfa5-5b19f293e0c0"
VSBO01000007.1	RepeatMasker	DNA/hAT-hAT19	1837555	1838196	3831	-	.	ID="RND-6_FAMILY-3212";Tend="1600";Tstart="946";shortTE="F";uid="23f751a9-8486-4a58-9cbf-586b0d74a75e"
VSBO01000007.1	RepeatMasker	Unknown	3687786	3688406	643	-	.	ID="RND-5_FAMILY-1219";TEgroup="ctg_7%7CRND-5_FAMILY-1219%7C1";Tend="1677";Tstart="695";shortTE="F";uid="996a86b6-4556-4b4b-82fb-ab15b1ef0f72"
VSBO01000007.1	RepeatMasker	LINE/I	1811224	1811476	611	-	.	ID="RND-6_FAMILY-2723";Tend="2232";Tstart="1997";shortTE="F";uid="c270d09d-28ae-4579-9386-0524a88be1b6"
VSBO01000007.1	RepeatMasker	DNA/hAT-Charlie	1784741	1785238	2740	-	.	ID="RND-6_FAMILY-4953";Tend="1455";Tstart="934";shortTE="F";uid="bc684ef4-0d25-46f1-a977-915e212a2b25"
VSBO01000007.1	RepeatMasker	Retroposon?	3579270	3579390	404	-	.	ID="RND-5_FAMILY-4364";Tend="423";Tstart="315";shortTE="F";uid="ef6b238b-2cd1-4e79-a15b-6c03bc38a664"
VSBO01000007.1	RepeatMasker	DNA	3697335	3697578	471	-	.	ID="TTAA2D_AP";Tend="265";Tstart="21";shortTE="F";uid="33f286ab-2ce0-40d2-b692-61a31f01ef68"
VSBO01000007.1	RepeatMasker	Unknown	1425062	1425235	574	-	.	ID="RND-1_FAMILY-90";Tend="1160";Tstart="1001";shortTE="F";uid="922b6039-0987-4f09-9b6d-3dce50e49e38"
VSBO01000007.1	RepeatMasker	DNA/hAT-Tip100	2321325	2321616	1613	-	.	ID="RND-1_FAMILY-53";Tend="1261";Tstart="986";shortTE="F";uid="fb351f9d-1b2a-46ec-bcc7-ad7374ac1590"
VSBO01000007.1	RepeatMasker	DNA	4788326	4788724	1609	-	.	ID="DNA-TTAA-1_AP";Tend="423";Tstart="1";shortTE="F";uid="f11b3550-0bbd-42be-b646-05b3f2fd843e"
VSBO01000007.1	RepeatMasker	DNA/hAT-hAT19	4420619	4420976	1429	-	.	ID="HAT-N12_AP";Tend="270";Tstart="1";shortTE="F";uid="1830a8fd-d463-464d-875f-5528d24fbe43"
VSBO01000007.1	RepeatMasker	DNA	581695	582133	1651	-	.	ID="TTAA7_AP";Tend="434";Tstart="6";shortTE="F";uid="c6d601e3-7e3b-4513-822f-1a24a45cd336"
VSBO01000007.1	RepeatMasker	DNA/hAT-Tip100	1152719	1153075	578	-	.	ID="RND-6_FAMILY-1885";Tend="1205";Tstart="841";shortTE="F";uid="bc996b0c-1e2f-4d0c-a38a-b313cdb7ceb4"
VSBO01000007.1	RepeatMasker	DNA/Ginger-1	1017065	1017238	485	-	.	ID="RND-6_FAMILY-2443";TEgroup="ctg_7%7CRND-6_FAMILY-2443%7C1";Tend="853";Tstart="670";shortTE="T";uid="3581982f-c5e0-443a-9c41-c8e87434c569"
VSBO01000007.1	RepeatMasker	Retroposon?	2189037	2189760	2519	-	.	ID="SINE2-2_AP";Tend="808";Tstart="1";shortTE="F";uid="967bf072-9159-44f6-8498-931f71d47a18"
VSBO01000007.1	RepeatMasker	Retroposon?	3890671	3891262	1377	-	.	ID="RND-6_FAMILY-1936";Tend="1588";Tstart="1042";shortTE="F";uid="30f0711d-eba4-481b-9364-5f7277d48e02"
VSBO01000007.1	RepeatMasker	DNA	2534781	2534985	1402	-	.	ID="RND-1_FAMILY-105";Tend="2297";Tstart="2089";shortTE="F";uid="ded3a489-c0bd-4227-a833-6c3aef95cfc5"
VSBO01000007.1	RepeatMasker	Unknown	2265319	2267166	771	-	.	ID="RND-6_FAMILY-414";TEgroup="ctg_7%7CRND-6_FAMILY-414%7C1";Tend="1556";Tstart="3";shortTE="F";uid="1f0bf513-23ba-48b9-9bfa-a9d32318caf8"
VSBO01000007.1	RepeatMasker	DNA/Kolobok-E	2668363	2668995	3723	-	.	ID="rnd-6_family-691";Tend="1498";Tstart="901";shortTE="F";uid="4a18f5bb-3c4c-40de-81c5-2971ba1f1e8d"
VSBO01000007.1	RepeatMasker	Unknown	2841662	2842006	1881	-	.	ID="RND-4_FAMILY-447";Tend="1507";Tstart="1097";shortTE="F";uid="b5bf781f-0e48-4caf-b635-373cd9b43dce"
VSBO01000007.1	RepeatMasker	DNA	825382	825704	581	-	.	ID="TTAA2C_AP";Tend="291";Tstart="1";shortTE="F";uid="e3df346b-1ddf-498c-9c11-015638837073"
VSBO01000007.1	RepeatMasker	LINE/RTE-BovB	1452706	1453393	716	-	.	ID="RND-6_FAMILY-3306";Tend="2474";Tstart="1830";shortTE="F";uid="5c2b2189-de99-4be5-b3a4-580b41bb54d0"
VSBO01000007.1	RepeatMasker	DNA/Kolobok-T2	4124681	4124792	490	-	.	ID="REP-4_PBA";Tend="655";Tstart="543";shortTE="F";uid="4683f2b0-b0d7-42bc-a063-0403c6ab594a"
VSBO01000007.1	RepeatMasker	Unknown	164608	165086	2550	-	.	ID="RND-4_FAMILY-451";Tend="1488";Tstart="1038";shortTE="F";uid="c7122b2a-d88e-4abf-95f9-1ac53fd7eeb6"
VSBO01000007.1	RepeatMasker	Unknown	1315706	1316435	5492	-	.	ID="RND-1_FAMILY-90";Tend="1666";Tstart="957";shortTE="F";uid="f4af24cc-e3e1-4193-957a-c14f7baf85b4"
VSBO01000007.1	RepeatMasker	DNA	732259	732683	1960	-	.	ID="DNA-TTAA-1_AP";Tend="423";Tstart="1";shortTE="F";uid="0515d4ff-9fdc-412a-a6ff-2f06f79e8c95"
VSBO01000007.1	RepeatMasker	Unknown	1782003	1782484	1783	-	.	ID="RND-5_FAMILY-7144";Tend="1216";Tstart="682";shortTE="F";uid="26b8179f-3541-4db3-801e-ae72c012d7b8"
VSBO01000007.1	RepeatMasker	DNA	118488	118702	440	-	.	ID="ttaa3b_ap";Tend="289";Tstart="72";shortTE="F";uid="51270b38-0241-4e1c-8667-39eda35ded18"
VSBO01000007.1	RepeatMasker	Unknown	2689851	2690041	803	-	.	ID="RND-1_FAMILY-155";Tend="1162";Tstart="971";shortTE="F";uid="3eb0f8d2-df33-44f5-8898-e065756401e5"
VSBO01000007.1	RepeatMasker	DNA/Kolobok-T2	395559	396065	480	-	.	ID="KOLOBOK-2_AP";TEgroup="ctg_7%7CKOLOBOK-2_AP%7C1";Tend="339";Tstart="29";shortTE="F";uid="18e74a0d-5721-4728-beee-aa2376984ff4"
VSBO01000007.1	RepeatMasker	Unknown	2188377	2188557	1072	-	.	ID="RND-1_FAMILY-59";Tend="1126";Tstart="941";shortTE="F";uid="7f352679-7cf9-41f4-969e-59943e5f815c"
VSBO01000007.1	RepeatMasker	Unknown	1907227	1907448	937	-	.	ID="RND-6_FAMILY-2670";Tend="1129";Tstart="921";shortTE="F";uid="f2cc327d-3904-407f-a8a6-5d06dc69677d"
VSBO01000007.1	RepeatMasker	DNA/hAT-Charlie	25112	25233	722	-	.	ID="HAT-N14_AP";Tend="123";Tstart="1";shortTE="F";uid="467beb6b-21db-4f23-adcc-678d9273a626"
VSBO01000007.1	RepeatMasker	Unknown	5147503	5148143	5429	-	.	ID="RND-1_FAMILY-113";Tend="1598";Tstart="966";shortTE="F";uid="bd79afba-b2db-4e22-ad60-f08b09bfd5b9"
VSBO01000007.1	RepeatMasker	DNA	570978	571352	695	-	.	ID="TTAA2C_AP";Tend="423";Tstart="32";shortTE="F";uid="a05cf3fa-0a92-4721-9502-66b277146ece"
VSBO01000007.1	RepeatMasker	DNA	1087565	1087969	1420	-	.	ID="DNA-TTAA-1_AP";Tend="423";Tstart="1";shortTE="F";uid="7eefa7fe-f321-4ef7-bcb0-496226e6be90"
VSBO01000007.1	RepeatMasker	DNA	4175859	4175980	642	-	.	ID="TTAA3_AP";Tend="417";Tstart="301";shortTE="F";uid="ee368492-4b97-4f82-8ece-cd85226d4c4e"
VSBO01000007.1	RepeatMasker	DNA	2603572	2603742	562	-	.	ID="dna4-2b_ap";Tend="767";Tstart="512";shortTE="F";uid="dee72a25-f4b8-4e5d-b988-841337737503"
VSBO01000007.1	RepeatMasker	DNA/Kolobok-E	1208358	1208505	516	-	.	ID="KOLOBOKE-3_AP";Tend="2180";Tstart="2033";shortTE="F";uid="c97031fe-21af-4dec-b0a2-098c7cea06da"
VSBO01000007.1	RepeatMasker	DNA	853665	853797	797	-	.	ID="DNA3-1_AP";Tend="126";Tstart="1";shortTE="F";uid="378a232b-8403-4beb-8fff-50d73a9525b6"
VSBO01000007.1	RepeatMasker	DNA	709758	709995	667	-	.	ID="TTAA5_AP";Tend="236";Tstart="2";shortTE="F";uid="246393d2-1985-4673-8901-760035ac4d5e"
VSBO01000007.1	RepeatMasker	DNA/hAT	2290090	2290314	1085	-	.	ID="RND-5_FAMILY-207";Tend="1203";Tstart="953";shortTE="F";uid="920c6274-3265-4a89-8248-95272e213922"
VSBO01000007.1	RepeatMasker	DNA/Kolobok-E	4430073	4430210	1037	-	.	ID="RND-6_FAMILY-691";Tend="1295";Tstart="1162";shortTE="F";uid="b061c4b9-e877-4340-b33c-813ed42d337e"
VSBO01000007.1	RepeatMasker	DNA/Kolobok-E	28033	28148	425	-	.	ID="KOLOBOKE-2_AP";Tend="1250";Tstart="1119";shortTE="F";uid="17828bc0-1202-44c8-b046-f3dda7db6723"
VSBO01000007.1	RepeatMasker	Retroposon?	192358	193125	696	-	.	ID="SINE2-2_AP";TEgroup="ctg_7%7CSINE2-2_AP%7C3";Tend="1998";Tstart="251";shortTE="F";uid="4e5f3324-47c1-4a01-aec1-2640e9702d7e"
VSBO01000007.1	RepeatMasker	DNA	4599193	4599482	1475	-	.	ID="TTAA3_AP";Tend="429";Tstart="155";shortTE="F";uid="021a1ce7-d32e-4141-83df-fc43ef0be7d3"
VSBO01000007.1	RepeatMasker	Unknown	2511721	2511865	484	-	.	ID="RND-5_FAMILY-4821";Tend="1003";Tstart="866";shortTE="F";uid="ec2c3236-6114-478b-8e7e-c9b367fa8942"
VSBO01000007.1	RepeatMasker	DNA/TcMar-Tc1	156817	157001	1279	-	.	ID="RND-6_FAMILY-169";Tend="1345";Tstart="1163";shortTE="F";uid="8731d9ef-9f7e-44b8-afd2-c8db0c73e7eb"
VSBO01000007.1	RepeatMasker	DNA	377717	378119	1060	-	.	ID="TTAA2C_AP";Tend="419";Tstart="2";shortTE="F";uid="5b0bfbec-74a7-427b-9838-8b1032f96b02"
VSBO01000007.1	RepeatMasker	Retroposon?	4473885	4474008	3121	-	.	ID="SINE2-2_AP";Tend="811";Tstart="627";shortTE="F";uid="6f7d0f43-7253-4fe0-b455-3aef4d5e6361"
VSBO01000007.1	RepeatMasker	DNA/hAT-Tip100	655630	655982	2242	-	.	ID="RND-6_FAMILY-8742";Tend="1111";Tstart="756";shortTE="F";uid="4a32c336-410f-42e8-9645-a9b5014a5e07"
VSBO01000007.1	RepeatMasker	Retroposon?	5135802	5136406	686	-	.	ID="SINE2-1_AP";Tend="878";Tstart="236";shortTE="F";uid="681f7ca9-469a-46a2-83e2-626edc6c79b5"
VSBO01000007.1	RepeatMasker	DNA/hAT-hAT19	4160327	4160837	2223	-	.	ID="RND-6_FAMILY-2034";Tend="1504";Tstart="886";shortTE="F";uid="950449c3-79b9-4f38-b94f-4885fbfa5880"
VSBO01000007.1	RepeatMasker	DNA	3374581	3375006	2115	-	.	ID="TTAA4B_AP";Tend="426";Tstart="1";shortTE="F";uid="4dd60767-9b88-44ba-a587-dc345f5a646e"
VSBO01000007.1	RepeatMasker	DNA/hAT-Charlie	5181783	5182111	552	-	.	ID="HAT-1_DAN";Tend="2957";Tstart="2640";shortTE="F";uid="987cfb15-0e6f-4220-846f-b9b6fdbaec42"
VSBO01000007.1	RepeatMasker	DNA/hAT-Charlie	1182061	1182380	430	-	.	ID="RND-5_FAMILY-1508";TEgroup="ctg_7%7CRND-5_FAMILY-1508%7C2";Tend="1507";Tstart="929";shortTE="T";uid="ff116b64-1d2f-4b5f-8a4c-81c1fef89d94"
VSBO01000007.1	RepeatMasker	DNA/MULE-MuDR	2344720	2345172	1418	-	.	ID="RND-6_FAMILY-9121";TEgroup="ctg_7%7CRND-6_FAMILY-9121%7C1";Tend="1238";Tstart="628";shortTE="F";uid="5ae2af11-f86a-4253-9dc2-e9c50b22973a"
VSBO01000007.1	RepeatMasker	DNA/hAT-Tip100	1490833	1491108	1258	-	.	ID="RND-1_FAMILY-67";Tend="1212";Tstart="932";shortTE="F";uid="0500a9fd-2489-4fa5-b4c8-048c0ab09d47"
VSBO01000007.1	RepeatMasker	Retroposon?	3818932	3819360	2739	-	.	ID="SINE2-2_AP";Tend="1543";Tstart="1";shortTE="F";uid="82e41fab-86df-474f-9c9b-212d18a54588"
VSBO01000007.1	RepeatMasker	DNA/hAT-hAT19	2840398	2840572	401	-	.	ID="DNA8-71_AP";Tend="543";Tstart="360";shortTE="F";uid="b9e6ec65-b84f-4c91-a118-f5fff01f208f"
VSBO01000007.1	RepeatMasker	Retroposon?	2760613	2760806	914	-	.	ID="SINE2-1_AP";Tend="371";Tstart="178";shortTE="F";uid="237ce659-2f4f-49cb-9037-6e280692668d"
VSBO01000007.1	RepeatMasker	Retroposon?	77217	77924	870	-	.	ID="SINE2-1_AP";Tend="1323";Tstart="564";shortTE="F";uid="5c4edf3a-65f1-48e4-986f-bc3ac91e5868"
VSBO01000007.1	RepeatMasker	DNA/MULE-MuDR	4226269	4226470	480	-	.	ID="RND-6_FAMILY-10690";Tend="802";Tstart="496";shortTE="F";uid="798fc4d8-60c7-4c64-8358-d66ff2b34968"
VSBO01000007.1	RepeatMasker	DNA/hAT-Ac	5126496	5127853	3931	-	.	ID="RND-6_FAMILY-433";Tend="1324";Tstart="35";shortTE="F";uid="c9201df0-723a-4b78-9533-63687e10a40d"
VSBO01000007.1	RepeatMasker	DNA/hAT-Charlie	4143604	4143808	972	-	.	ID="RND-5_FAMILY-298";Tend="1187";Tstart="1005";shortTE="F";uid="73465b25-03e7-4199-aac4-a9254dfd6c4f"
VSBO01000007.1	RepeatMasker	DNA	2879216	2879338	489	-	.	ID="TTAA8_AP";Tend="438";Tstart="318";shortTE="F";uid="e174c47b-314b-482d-8e78-8a3a1909ce56"
VSBO01000007.1	RepeatMasker	DNA/MULE-MuDR	3716444	3717051	3521	-	.	ID="RND-6_FAMILY-1131";Tend="1632";Tstart="981";shortTE="F";uid="409bb648-37c4-47d4-bc80-7de0a517f716"
VSBO01000007.1	RepeatMasker	DNA/Kolobok-E	3392618	3393078	493	-	.	ID="RND-6_FAMILY-691";Tend="1501";Tstart="1005";shortTE="F";uid="e3852e3b-8b3c-4be3-8cd1-92afc1530c0f"
VSBO01000007.1	RepeatMasker	DNA	2456380	2456719	2119	-	.	ID="TTAA2C_AP";Tend="373";Tstart="1";shortTE="F";uid="76172ea2-6934-4ab3-b92a-3ea65c7362cc"
VSBO01000007.1	RepeatMasker	DNA/Kolobok-E	2784001	2784378	512	-	.	ID="KOLOBOKE-2_AP";Tend="2211";Tstart="1782";shortTE="F";uid="5109a4a0-de1a-4b76-a16c-988872ba7871"
VSBO01000007.1	RepeatMasker	DNA/hAT-hAT19	1826682	1826789	643	-	.	ID="RND-6_FAMILY-12057";Tend="1147";Tstart="1036";shortTE="F";uid="b8a345f7-49d3-49c2-89b3-b19d5595bc32"
VSBO01000007.1	RepeatMasker	DNA	279408	279829	1633	-	.	ID="DNA-TTAA-1_AP";Tend="423";Tstart="2";shortTE="F";uid="cf7cca5e-7ac4-422b-a822-ed770b07e4fc"
VSBO01000007.1	RepeatMasker	DNA/hAT	1157250	1157572	1368	-	.	ID="RND-6_FAMILY-8044";Tend="1458";Tstart="1113";shortTE="F";uid="4ba5f803-472a-4e5e-919b-a03d0a707723"
VSBO01000007.1	RepeatMasker	Retroposon?	4184448	4184734	437	-	.	ID="SINE2-1_AP";Tend="517";Tstart="237";shortTE="F";uid="414b04d4-0bf9-4c9b-8301-21940be6edfa"
VSBO01000007.1	RepeatMasker	DNA/hAT-hAT19	4935042	4935277	792	-	.	ID="hat-n9_ap";Tend="808";Tstart="445";shortTE="F";uid="5bded115-fcc4-4616-b156-c465233dfd76"
VSBO01000007.1	RepeatMasker	DNA/hAT-hAT19	964664	964842	429	-	.	ID="DNA8-82_AP";Tend="749";Tstart="564";shortTE="F";uid="fc9cb675-b17d-4f50-80fc-624775a2ae6f"
VSBO01000007.1	RepeatMasker	DNA/hAT-Charlie	5088359	5088563	843	-	.	ID="RND-6_FAMILY-526";Tend="1015";Tstart="817";shortTE="F";uid="f3660470-5c40-4530-ae66-4a65b667dd79"
VSBO01000007.1	RepeatMasker	Retroposon?	3103227	3103699	2164	-	.	ID="RND-5_FAMILY-4364";Tend="1155";Tstart="697";shortTE="F";uid="566ca8d6-3c1d-42ec-a28e-81438afd06f2"
VSBO01000007.1	RepeatMasker	DNA/hAT-Charlie	93163	93516	3067	-	.	ID="RND-1_FAMILY-116";Tend="1285";Tstart="932";shortTE="F";uid="00a369fa-6c10-41ad-8760-1a15ee609819"
VSBO01000007.1	RepeatMasker	Unknown	1781709	1781823	571	-	.	ID="RND-5_FAMILY-7144";Tend="1338";Tstart="1226";shortTE="F";uid="8803a78c-04dc-454c-9a80-52c6cff87bf6"
VSBO01000007.1	RepeatMasker	DNA/MULE-MuDR	3681983	3683892	14811	-	.	ID="RND-5_FAMILY-2139";Tend="1935";Tstart="95";shortTE="F";uid="d5de646c-ba4b-41d5-a872-3cd4262f031c"
VSBO01000007.1	RepeatMasker	Unknown	1849607	1849843	550	-	.	ID="RND-6_FAMILY-5395";Tend="1478";Tstart="1259";shortTE="F";uid="6ce12cac-c0b1-4f8e-ab36-ed678a04e855"
VSBO01000007.1	RepeatMasker	DNA	2722404	2722655	742	-	.	ID="DNA4-2_AP";Tend="315";Tstart="1";shortTE="F";uid="10e5f36d-75d7-4dd1-8de7-1cdf41fbeb9c"
VSBO01000007.1	RepeatMasker	DNA/Ginger-1	1845972	1846093	411	-	.	ID="GINGER1-1_AP";Tend="4349";Tstart="4243";shortTE="F";uid="13fe5b08-d9c8-4c46-8a85-624ec4579c85"
VSBO01000007.1	RepeatMasker	DNA	3490722	3490857	408	-	.	ID="dna4-2_ap";Tend="129";Tstart="1";shortTE="F";uid="eb75740a-2554-4187-9083-42b549e07aee"
VSBO01000007.1	RepeatMasker	DNA	743291	743466	474	-	.	ID="dna4-1_ap";Tend="742";Tstart="550";shortTE="F";uid="18a7cf37-2d85-4468-ae9e-36a51998d259"
VSBO01000007.1	RepeatMasker	DNA/hAT	5150892	5150992	511	-	.	ID="RND-6_FAMILY-5075";Tend="911";Tstart="799";shortTE="F";uid="0c8a8060-80e9-4bfe-bcb4-2a59af719d7d"
VSBO01000007.1	RepeatMasker	Retroposon?	4000673	4001103	3185	-	.	ID="SINE2-2_AP";Tend="626";Tstart="1";shortTE="F";uid="fe21381b-4bcf-470d-9d1e-bb6a08f9f1dd"
VSBO01000007.1	RepeatMasker	DNA	3118816	3119566	507	-	.	ID="DNA4-2B_AP";Tend="773";Tstart="16";shortTE="F";uid="4653ac07-ac5c-405f-9f6f-a1ab561799cc"
VSBO01000007.1	RepeatMasker	DNA	1995268	1995455	534	-	.	ID="TTAA16_AP";Tend="372";Tstart="185";shortTE="F";uid="447a5f1b-c8c4-4326-bc3c-64ca3ebb270b"
VSBO01000007.1	RepeatMasker	DNA/hAT-Tip100	871140	871735	3442	-	.	ID="RND-6_FAMILY-10825";Tend="1469";Tstart="887";shortTE="F";uid="4e8ec9dc-44e9-4611-b393-a4783ebbd7fd"
VSBO01000007.1	RepeatMasker	Retroposon?	5137562	5138026	1948	-	.	ID="RND-5_FAMILY-4364";Tend="1155";Tstart="697";shortTE="F";uid="63ee5d0b-cba2-46df-941a-7e994378e804"
VSBO01000007.1	RepeatMasker	DNA/hAT-Tip100	3337375	3337934	3712	-	.	ID="RND-6_FAMILY-12000";Tend="1486";Tstart="947";shortTE="F";uid="454448ac-a7a2-4967-851c-38d1b5c088ec"
VSBO01000007.1	RepeatMasker	DNA/Kolobok-E	822723	823007	1789	-	.	ID="RND-6_FAMILY-691";Tend="1236";Tstart="904";shortTE="F";uid="5dbcaea8-f3db-4b28-ac04-b54177aacffd"
VSBO01000007.1	RepeatMasker	DNA	4251952	4252324	752	-	.	ID="DNA4-2_AP";Tend="471";Tstart="68";shortTE="F";uid="6e2f9479-6b74-4fa7-8849-da7b79def60f"
VSBO01000007.1	RepeatMasker	DNA/TcMar-Tc1	7561	7904	530	-	.	ID="MARINER-N12_RPR";Tend="458";Tstart="114";shortTE="F";uid="cc8f6b77-22df-4fde-9f48-71338335e561"
VSBO01000007.1	RepeatMasker	DNA	3794895	3795318	2545	-	.	ID="DNA-TTAA-1_AP";Tend="423";Tstart="1";shortTE="F";uid="d46a62b7-d0ea-49b9-831c-ac99bcc76eda"
VSBO01000007.1	RepeatMasker	DNA/hAT-Charlie	2504265	2504686	535	-	.	ID="RND-5_FAMILY-1806";TEgroup="ctg_7%7CRND-5_FAMILY-1806%7C1";Tend="1260";Tstart="923";shortTE="T";uid="555c4283-65f1-4510-9584-b35b99d79077"
VSBO01000007.1	RepeatMasker	Retroposon?	3274823	3274947	438	-	.	ID="SINE2-1_AP";Tend="1770";Tstart="1639";shortTE="F";uid="24f0b71f-2355-4c1b-99e0-a6ea819585bf"
VSBO01000007.1	RepeatMasker	DNA	3269865	3270067	722	-	.	ID="DNA4-2_AP";Tend="769";Tstart="558";shortTE="F";uid="1bc93f09-1287-43b5-8700-3141097c9423"
VSBO01000007.1	RepeatMasker	Unknown	2396466	2396677	540	-	.	ID="RND-6_FAMILY-8278";Tend="681";Tstart="487";shortTE="F";uid="08d0c048-6faf-49ab-9dcd-0017ea5d8c4b"
VSBO01000007.1	RepeatMasker	DNA	2505637	2505997	630	-	.	ID="DNA4-2_AP";Tend="764";Tstart="416";shortTE="F";uid="6a063cc0-c370-49a2-9b1c-a99ba70e2af2"
VSBO01000007.1	RepeatMasker	LINE/I	186449	187022	525	-	.	ID="RND-5_FAMILY-4592";Tend="1247";Tstart="677";shortTE="F";uid="5c5ecd7d-585c-4f61-87ad-be4c03e57d95"
VSBO01000007.1	RepeatMasker	DNA/MULE-MuDR	5151893	5152163	756	-	.	ID="RND-5_FAMILY-540";Tend="333";Tstart="99";shortTE="F";uid="779e8413-3ea4-4264-b83d-ee226ad8accf"
VSBO01000007.1	RepeatMasker	DNA/MULE-MuDR	3494392	3494580	1116	-	.	ID="MUDR1X_AP";Tend="188";Tstart="1";shortTE="F";uid="a4390d5d-1bd2-42fb-9740-6edb9b70e2ba"
VSBO01000007.1	RepeatMasker	DNA/MULE-MuDR	3552748	3553382	5398	-	.	ID="RND-5_FAMILY-2139";Tend="729";Tstart="95";shortTE="F";uid="fa7e111d-8817-4b71-8d28-1ccfd6617ae6"
VSBO01000007.1	RepeatMasker	DNA/hAT-hAT19	194487	195030	3419	-	.	ID="RND-6_FAMILY-930";Tend="1529";Tstart="953";shortTE="F";uid="ec3da2eb-75a5-4729-9260-c185e0fc7f11"
VSBO01000007.1	RepeatMasker	DNA/Kolobok-E	2188812	2189019	647	-	.	ID="KOLOBOKE-3_AP";Tend="2195";Tstart="1994";shortTE="F";uid="39261459-8503-453f-8172-8a1f7ce2a65c"
VSBO01000007.1	RepeatMasker	Unknown	1441029	1441518	1884	-	.	ID="RND-4_FAMILY-451";Tend="1506";Tstart="949";shortTE="F";uid="05d03e4b-2a43-400f-bc1f-f59e0fa78260"
VSBO01000007.1	RepeatMasker	Unknown	1706750	1706888	454	-	.	ID="RND-5_FAMILY-2551";Tend="1094";Tstart="966";shortTE="F";uid="23c02313-a787-4053-80ae-b99a936bb89e"
VSBO01000007.1	RepeatMasker	Retroposon?	2240778	2241367	720	-	.	ID="SINE2-1_AP";Tend="1443";Tstart="836";shortTE="F";uid="a544401a-1c31-4af8-9b82-5174c4d1640a"
VSBO01000007.1	RepeatMasker	DNA/hAT-hAT19	5083831	5084468	437	-	.	ID="DNA8-43_AP";TEgroup="ctg_7%7CDNA8-43_AP%7C5";Tend="800";Tstart="1";shortTE="F";uid="183c6e08-734d-480a-92cb-399228a554cf"
VSBO01000007.1	RepeatMasker	Retroposon?	2327384	2327816	496	-	.	ID="SINE2-1_AP";Tend="899";Tstart="481";shortTE="F";uid="6779fe24-8d94-4812-a0c1-693938eb4f0f"
VSBO01000007.1	RepeatMasker	DNA	2753274	2753702	2081	-	.	ID="ttaa4c_ap";Tend="420";Tstart="1";shortTE="F";uid="5b0aaa9b-7f4b-48c4-80da-cfd481077f10"
VSBO01000007.1	RepeatMasker	Unknown	4646564	4647225	4663	-	.	ID="RND-5_FAMILY-2377";Tend="1575";Tstart="927";shortTE="F";uid="0890df5c-eda5-40c8-8c60-18ddee63d321"
VSBO01000007.1	RepeatMasker	Unknown	3617626	3617816	544	-	.	ID="RND-5_FAMILY-2551";Tend="1174";Tstart="995";shortTE="F";uid="ac33898c-cbc4-4cb7-b7c5-380ab2ba8a5a"
VSBO01000007.1	RepeatMasker	DNA	4723080	4723312	520	-	.	ID="dna4-2_ap";Tend="251";Tstart="5";shortTE="F";uid="66bc82c5-3868-4c64-a568-d3a1d3239f66"
VSBO01000007.1	RepeatMasker	LINE/RTE-BovB	3364003	3364805	1986	-	.	ID="RND-5_FAMILY-10800";Tend="1532";Tstart="723";shortTE="F";uid="3956e240-2c0d-4149-9d7a-c1192ccb5281"
VSBO01000007.1	RepeatMasker	DNA	1287842	1288133	856	-	.	ID="TTAA8_AP";Tend="438";Tstart="116";shortTE="F";uid="708183a4-008e-42c6-b3c7-2ce2844822de"
VSBO01000007.1	RepeatMasker	DNA/Kolobok-E	3385229	3385479	449	-	.	ID="RND-6_FAMILY-691";Tend="1551";Tstart="1294";shortTE="F";uid="758f9e65-216e-4bdb-aac0-22ace53c9a50"
VSBO01000007.1	RepeatMasker	Unknown	1151085	1151934	4159	-	.	ID="RND-6_FAMILY-7043";Tend="1675";Tstart="865";shortTE="F";uid="37c888c9-6ce7-42aa-a9cf-6c40861a9971"
VSBO01000007.1	RepeatMasker	DNA	234318	234536	891	-	.	ID="DNA3-10_AP";Tend="209";Tstart="1";shortTE="F";uid="dc5706e7-2ce0-46ef-9c6c-7f9a4a4ddcb5"
VSBO01000007.1	RepeatMasker	DNA/Ginger-1	1015747	1016175	687	-	.	ID="GINGER1-1_AP";Tend="4354";Tstart="3911";shortTE="F";uid="8168ce44-10f6-42ca-8425-2a034ade73c5"
VSBO01000007.1	RepeatMasker	DNA/hAT-hAT19	205384	205518	583	-	.	ID="DNA8-74_AP";Tend="132";Tstart="1";shortTE="F";uid="72a0ef6c-a361-4890-85fc-eda42fa44795"
VSBO01000007.1	RepeatMasker	DNA	2952887	2953245	823	-	.	ID="DNA4-2_AP";Tend="341";Tstart="1";shortTE="F";uid="111cb45d-da9f-4243-9794-c551ef7c4a1a"
VSBO01000007.1	RepeatMasker	Unknown	1428718	1428838	689	-	.	ID="RND-6_FAMILY-2273";Tend="129";Tstart="2";shortTE="F";uid="4c117586-3ddb-40d8-84e8-81e19c166bfe"
VSBO01000007.1	RepeatMasker	DNA	2862861	2863230	1439	-	.	ID="RND-6_FAMILY-13406";Tend="1351";Tstart="918";shortTE="F";uid="6f7dea5d-96d0-426f-ba5d-30fd3e2ac035"
VSBO01000007.1	RepeatMasker	DNA/Sola-1	1445562	1445726	422	-	.	ID="RND-6_FAMILY-13567";Tend="1681";Tstart="1504";shortTE="F";uid="3ddf088d-3a3d-4062-96e2-e116881ad788"
VSBO01000007.1	RepeatMasker	DNA/Kolobok-E	840623	840975	854	-	.	ID="RND-6_FAMILY-691";Tend="1372";Tstart="1030";shortTE="F";uid="66769dc5-415f-4b44-b671-c69f1dd42b69"
VSBO01000007.1	RepeatMasker	Retroposon?	1457803	1458222	3127	-	.	ID="SINE2-2_AP";Tend="1533";Tstart="1";shortTE="F";uid="248e6f75-3fb8-4550-b030-df631d3cf369"
VSBO01000007.1	RepeatMasker	DNA/Kolobok-E	1727882	1728004	571	-	.	ID="RND-6_FAMILY-691";Tend="1376";Tstart="1252";shortTE="F";uid="d88528c8-056c-467b-b5fb-a5ac807daef4"
VSBO01000007.1	RepeatMasker	DNA	1128370	1128530	465	-	.	ID="DNA-TTAA-1_AP";Tend="422";Tstart="252";shortTE="F";uid="0e630fab-dd26-4b25-bb13-e97b49221d2a"
VSBO01000007.1	RepeatMasker	LINE/RTE-BovB	1292561	1292810	471	-	.	ID="RND-6_FAMILY-3306";Tend="1403";Tstart="1150";shortTE="F";uid="6b4c034c-5f89-43cf-8a44-20caa1ed596b"
VSBO01000007.1	RepeatMasker	DNA	2107806	2108049	1376	-	.	ID="TTAA3_AP";Tend="429";Tstart="181";shortTE="F";uid="4a61ec9f-c9e6-4caf-8391-6d3d07e984e0"
VSBO01000007.1	RepeatMasker	DNA/TcMar-Tc1	80920	81708	2188	-	.	ID="RND-6_FAMILY-8563";Tend="1368";Tstart="540";shortTE="F";uid="f76a4088-5428-47b2-980a-72398aade288"
VSBO01000007.1	RepeatMasker	DNA/hAT-hAT19	2663441	2663574	742	-	.	ID="HAT-N4_AP";Tend="135";Tstart="2";shortTE="F";uid="c2ea6643-6c6a-42c2-9abe-6ed10985ea4b"
VSBO01000007.1	RepeatMasker	DNA	3952747	3953081	1163	-	.	ID="TTAA8_AP";Tend="349";Tstart="1";shortTE="F";uid="14ff1195-ca0d-4c7d-92ae-6975a6f2614f"
VSBO01000007.1	RepeatMasker	DNA/hAT-hAT19	4595452	4596197	2833	-	.	ID="HAT-N2_AP";Tend="735";Tstart="1";shortTE="F";uid="0a1ad0bd-5631-47cd-a45d-2b2626ce64f8"
VSBO01000007.1	RepeatMasker	DNA/hAT-hAT19	3723677	3723869	581	-	.	ID="DNA8-64B_AP";Tend="213";Tstart="1";shortTE="F";uid="8b2095c0-b5f1-4d77-899f-c9a65204cce8"
VSBO01000007.1	RepeatMasker	DNA/Kolobok-E	3854228	3854774	609	-	.	ID="KOLOBOKE-5_AP";Tend="2272";Tstart="1725";shortTE="F";uid="bfa7f344-f6cc-4943-a4f1-6a0b9d086182"
VSBO01000007.1	RepeatMasker	DNA/Kolobok-E	16277	16541	703	-	.	ID="RND-5_FAMILY-15287";Tend="831";Tstart="570";shortTE="F";uid="fdcd7fbd-a752-47c2-a96e-44725a772568"
VSBO01000007.1	RepeatMasker	DNA	3311500	3311756	953	-	.	ID="DNA-TTAA-1_AP";Tend="417";Tstart="163";shortTE="F";uid="954d33cb-91db-4603-b980-20c7ee8023ad"
VSBO01000007.1	RepeatMasker	Unknown	1025145	1025439	417	-	.	ID="RND-5_FAMILY-2551";Tend="1256";Tstart="964";shortTE="F";uid="bac7aff9-b77c-4be7-8d13-7dd6a3591122"
VSBO01000007.1	RepeatMasker	Unknown	3332888	3333055	587	-	.	ID="RND-5_FAMILY-4956";Tend="863";Tstart="711";shortTE="F";uid="4d42e623-1db2-4dfd-aa41-7faa238214a8"
VSBO01000007.1	RepeatMasker	Unknown	2933972	2934231	1382	-	.	ID="RND-6_FAMILY-532";Tend="1341";Tstart="1097";shortTE="F";uid="b2c959dd-d199-4dcb-9f0d-1e73aecbe283"
VSBO01000007.1	RepeatMasker	DNA/hAT-hAT19	446450	446651	879	-	.	ID="DNA8-88_AP";Tend="620";Tstart="448";shortTE="F";uid="3a74cad5-dd49-4f8c-a3f6-d98e27a25e3d"
VSBO01000007.1	RepeatMasker	DNA/Kolobok-E	2701936	2702213	574	-	.	ID="RND-6_FAMILY-691";Tend="1471";Tstart="1197";shortTE="F";uid="dd26f7ea-8cc0-425a-96dd-df9e1a36123c"
VSBO01000007.1	RepeatMasker	DNA/Ginger-1	174033	174232	436	-	.	ID="GINGER1-1_AP";Tend="5190";Tstart="5007";shortTE="F";uid="c983fa07-e00e-4fc7-8b82-3304d2c3c685"
VSBO01000007.1	RepeatMasker	DNA/MULE-MuDR	5151705	5151835	521	-	.	ID="RND-5_FAMILY-5183";Tend="905";Tstart="775";shortTE="F";uid="5d4a536d-8106-4bdf-862c-58f0037ec4ba"
VSBO01000007.1	RepeatMasker	DNA	2995024	2995449	1028	-	.	ID="DNAX-2_AP";Tend="466";Tstart="2";shortTE="F";uid="362a5d45-7642-4d5a-a6f9-d8c5000697c5"
VSBO01000007.1	RepeatMasker	DNA/hAT-hAT19	555861	556051	591	-	.	ID="RND-6_FAMILY-2034";Tend="1088";Tstart="897";shortTE="F";uid="3b0b3ae5-0394-4eed-94e1-99b9e9c982e9"
VSBO01000007.1	RepeatMasker	DNA/MULE-MuDR	4879976	4880165	1055	-	.	ID="RND-6_FAMILY-622";Tend="1327";Tstart="1141";shortTE="F";uid="891d1fc5-3294-4203-ac47-0b418b2ffa55"
VSBO01000007.1	RepeatMasker	DNA/hAT-hAT19	3335851	3335965	451	-	.	ID="RND-5_FAMILY-2977";Tend="1014";Tstart="902";shortTE="F";uid="3a4ec61f-7bff-4adb-8ba5-3f02ae391c12"
VSBO01000007.1	RepeatMasker	DNA	3228739	3229157	494	-	.	ID="TTAA7_AP";Tend="434";Tstart="17";shortTE="F";uid="3551e0cd-d6bd-45f0-bbfc-508c8324a824"
VSBO01000007.1	RepeatMasker	Retroposon?	661213	661313	444	-	.	ID="SINE2-2_AP";Tend="108";Tstart="1";shortTE="F";uid="db4349a7-fcdd-460e-a264-82a777b2dbc7"
VSBO01000007.1	RepeatMasker	DNA/hAT-hAT19	2339571	2340021	2099	-	.	ID="RND-6_FAMILY-1821";Tend="740";Tstart="227";shortTE="F";uid="0b529232-842a-431b-9fb2-a23c4453eed7"
VSBO01000007.1	RepeatMasker	Unknown	1428088	1428263	669	-	.	ID="RND-5_FAMILY-1219";Tend="1367";Tstart="1210";shortTE="F";uid="d8f6f0d5-9104-413a-b423-c4c99bcc3877"
VSBO01000007.1	RepeatMasker	DNA/Kolobok-E	1438323	1438761	826	-	.	ID="KOLOBOKE-4_AP";Tend="2863";Tstart="2426";shortTE="F";uid="e443bd23-0661-44fd-af4f-2cf555725a5f"
VSBO01000007.1	RepeatMasker	DNA	778963	779389	623	-	.	ID="TTAA2D_AP";Tend="421";Tstart="19";shortTE="F";uid="a2feeef6-fff6-4993-81cf-a3bedcbc4dff"
VSBO01000007.1	RepeatMasker	Retroposon?	642211	642360	570	-	.	ID="SINE2-1_AP";Tend="1768";Tstart="1627";shortTE="F";uid="4f68e2f7-aa65-4116-8b58-946208951337"
VSBO01000007.1	RepeatMasker	DNA/hAT-hAT19	2734802	2735353	3303	-	.	ID="RND-6_FAMILY-930";Tend="1544";Tstart="959";shortTE="F";uid="a5382a1a-65e7-4c59-bd42-b462bd019584"
VSBO01000007.1	RepeatMasker	DNA/hAT-hAT19	705431	705818	1572	-	.	ID="RND-5_FAMILY-5494";Tend="1394";Tstart="1014";shortTE="F";uid="b521081b-7426-48ff-a7cc-fc57376c6c52"
VSBO01000007.1	RepeatMasker	DNA	1913555	1914032	614	-	.	ID="DNA4-2_AP";Tend="472";Tstart="12";shortTE="F";uid="e81e2066-f71d-4ba7-9ca4-2b7c2ad4b01a"
VSBO01000007.1	RepeatMasker	DNA/MULE-MuDR	326740	327039	480	-	.	ID="RND-6_FAMILY-3530";Tend="1347";Tstart="987";shortTE="F";uid="88b3adc7-ee6d-4bf3-8f52-b64a84739212"
VSBO01000007.1	RepeatMasker	Unknown	2859458	2859706	690	-	.	ID="RND-1_FAMILY-136";Tend="519";Tstart="235";shortTE="F";uid="43a602f1-cd87-4300-9f14-e5786534ad53"
VSBO01000007.1	RepeatMasker	DNA/hAT-hAT19	724947	725120	945	-	.	ID="RND-6_FAMILY-16384";Tend="1483";Tstart="1318";shortTE="F";uid="681d4809-6ff7-4968-9f4b-9dadd8aa3759"
VSBO01000007.1	RepeatMasker	Retroposon?	2241607	2242286	699	-	.	ID="SINE2-1_AP";Tend="745";Tstart="1";shortTE="F";uid="7f303b80-3755-4048-9d7c-ac56958ce97b"
VSBO01000007.1	RepeatMasker	DNA/Kolobok-T2	3767996	3768181	600	-	.	ID="RND-5_FAMILY-69";Tend="207";Tstart="9";shortTE="F";uid="d4168402-5b2f-4116-bc80-71f7f783cc16"
VSBO01000007.1	RepeatMasker	Unknown	4129902	4131146	2303	-	.	ID="RND-5_FAMILY-1592";Tend="1447";Tstart="236";shortTE="F";uid="5c3ca42b-6484-40be-817d-ee4fe0474a31"
VSBO01000007.1	RepeatMasker	DNA/hAT-Tip100	1816022	1816192	1067	-	.	ID="RND-5_FAMILY-376";Tend="1124";Tstart="958";shortTE="F";uid="902839d9-37f0-4325-bff2-9159a162bb9d"
VSBO01000007.1	RepeatMasker	DNA/hAT-Charlie	4577853	4578145	1077	-	.	ID="DNA8-33_AP";Tend="328";Tstart="1";shortTE="F";uid="fe1d23fe-6e78-404e-946d-77a6f046aafc"
VSBO01000007.1	RepeatMasker	Unknown	2333000	2333666	2452	-	.	ID="RND-5_FAMILY-719";TEgroup="ctg_7%7CRND-5_FAMILY-719%7C2";Tend="1421";Tstart="921";shortTE="F";uid="6d44737e-3cae-455e-878f-75f41b0fc5aa"
VSBO01000007.1	RepeatMasker	DNA/hAT-Blackjack	2962339	2962966	651	-	.	ID="RND-5_FAMILY-12422";Tend="1559";Tstart="939";shortTE="F";uid="8ce9502f-e2f0-41c3-ae7f-c1405dbc32f1"
VSBO01000007.1	RepeatMasker	Unknown	2788862	2789683	5442	-	.	ID="RND-1_FAMILY-19";Tend="1797";Tstart="953";shortTE="F";uid="433fe312-89cd-49dd-ae6e-73bec6be20e8"
VSBO01000007.1	RepeatMasker	LINE/R1	2954223	2954379	723	-	.	ID="SART-9_API";Tend="3679";Tstart="3515";shortTE="F";uid="b0ee2a49-626d-46f1-8db0-cb931e0237f1"
VSBO01000007.1	RepeatMasker	DNA	3843219	3843618	705	-	.	ID="DNA4-3_AP";Tend="526";Tstart="115";shortTE="F";uid="3f68fa06-beda-4414-99c2-5452d36373c9"
VSBO01000007.1	RepeatMasker	DNA/hAT-hAT19	2322926	2323510	3882	-	.	ID="RND-5_FAMILY-802";Tend="1535";Tstart="981";shortTE="F";uid="9c6d2fe2-a593-4834-93b7-016bb5241f05"
VSBO01000007.1	RepeatMasker	Retroposon?	4592522	4593138	717	-	.	ID="SINE2-1_AP";Tend="1454";Tstart="834";shortTE="F";uid="5e851e2a-1228-4286-849a-072269e2e0db"
VSBO01000007.1	RepeatMasker	DNA/hAT-Tip100	2332108	2332790	4257	-	.	ID="RND-5_FAMILY-1791";Tend="1694";Tstart="1043";shortTE="F";uid="0db215fe-6016-4fe8-9ecd-0c128b060f51"
VSBO01000007.1	RepeatMasker	DNA/MULE-MuDR	4891912	4892052	743	-	.	ID="RND-6_FAMILY-622";Tend="1305";Tstart="1147";shortTE="F";uid="7d2c8362-ea73-4159-ab80-d67a4b38b02e"
VSBO01000007.1	RepeatMasker	DNA	3212448	3212847	795	-	.	ID="DNA4-2_AP";Tend="440";Tstart="1";shortTE="F";uid="a9c622a1-baf3-479b-ab3c-e58288172db9"
VSBO01000007.1	RepeatMasker	Unknown	4623984	4624294	580	-	.	ID="RND-5_FAMILY-4684";Tend="1273";Tstart="971";shortTE="F";uid="3b4621d1-4ca6-413c-909c-63d91df7b217"
VSBO01000007.1	RepeatMasker	DNA/TcMar-m44	3746508	3746652	612	-	.	ID="dnax-3b_ap";Tend="134";Tstart="1";shortTE="F";uid="fdb05f91-e5a2-4012-9540-f373c84fb0a4"
VSBO01000007.1	RepeatMasker	DNA/hAT-hAT19	1380199	1380441	948	-	.	ID="DNA8-78_AP";Tend="624";Tstart="417";shortTE="F";uid="846969ed-7cbc-451c-88d5-757cb86feba7"
VSBO01000007.1	RepeatMasker	Unknown	3904066	3904523	1263	-	.	ID="RND-1_FAMILY-90";Tend="1561";Tstart="1047";shortTE="F";uid="0ae1bf3f-250e-49f6-bbb3-de0f3bdc943e"
VSBO01000007.1	RepeatMasker	DNA	1471807	1472210	696	-	.	ID="TTAA3C_AP";Tend="405";Tstart="1";shortTE="F";uid="2ddb55cd-2db0-471d-b3dc-c7a95f31f188"
VSBO01000007.1	RepeatMasker	DNA/hAT-Ac	2818712	2819053	559	-	.	ID="RND-6_FAMILY-427";Tend="1540";Tstart="1252";shortTE="F";uid="a97a5146-8c8a-4091-a8c9-24602f84fd8a"
VSBO01000007.1	RepeatMasker	Unknown	1796853	1796987	632	-	.	ID="RND-6_FAMILY-827";Tend="659";Tstart="519";shortTE="F";uid="2193feca-ecc1-4119-957f-525fe8cd64a4"
VSBO01000007.1	RepeatMasker	DNA	117000	117427	2735	-	.	ID="TTAAC_AP";Tend="438";Tstart="1";shortTE="F";uid="0f763b94-e53d-4923-84f0-e94bfe8559be"
VSBO01000007.1	RepeatMasker	DNA/hAT-hAT19	4288516	4289221	1045	-	.	ID="DNA8-43_AP";TEgroup="ctg_7%7CDNA8-43_AP%7C3";Tend="869";Tstart="2";shortTE="F";uid="f84ec9e6-e9bc-4ebd-a373-5e6011b5c948"
VSBO01000007.1	RepeatMasker	DNA/Kolobok-E	3853675	3854113	424	-	.	ID="KOLOBOKE-3_AP";Tend="7314";Tstart="6910";shortTE="F";uid="1e840141-8ae5-4d95-81ec-ebc511d58a47"
VSBO01000007.1	RepeatMasker	DNA/Kolobok-E	1638152	1638769	3467	-	.	ID="RND-6_FAMILY-691";Tend="1498";Tstart="865";shortTE="F";uid="4a9090fb-5d8b-42f5-94c5-27c0075b40e3"
VSBO01000007.1	RepeatMasker	DNA/hAT-Tip100	395402	395568	902	-	.	ID="RND-1_FAMILY-40";Tend="1143";Tstart="967";shortTE="F";uid="59a44ff5-6936-4912-b20c-5a8e05d47c5e"
VSBO01000007.1	RepeatMasker	DNA	1021440	1021625	524	-	.	ID="TTAA2D_AP";Tend="392";Tstart="205";shortTE="F";uid="7d67e5c1-e43b-4b08-b0d5-2dcc411493d3"
VSBO01000007.1	RepeatMasker	DNA/hAT-hAT19	4512123	4512359	525	-	.	ID="HAT-N7_AP";Tend="373";Tstart="116";shortTE="F";uid="23429950-24d9-4b4e-99aa-6823a869f57a"
VSBO01000007.1	RepeatMasker	DNA/hAT-hAT19	3422732	3423446	763	-	.	ID="DNA8-43_AP";TEgroup="ctg_7%7CDNA8-43_AP%7C2";Tend="869";Tstart="1";shortTE="F";uid="cdbe7e41-6640-4863-8d07-b6a0a8e2902a"
VSBO01000007.1	RepeatMasker	DNA/CMC-EnSpm	1365183	1365804	3925	-	.	ID="RND-6_FAMILY-9005";Tend="1453";Tstart="868";shortTE="F";uid="f3fe2ede-fb5e-4a4a-a4ec-1469f6acf574"
VSBO01000007.1	RepeatMasker	Retroposon?	513811	513949	616	-	.	ID="SINE2-1_AP";Tend="1770";Tstart="1627";shortTE="F";uid="c3227496-f6ff-47e6-8e58-1675d6630aee"
VSBO01000007.1	RepeatMasker	DNA/MULE-MuDR	1460176	1460697	2532	-	.	ID="RND-6_FAMILY-1131";Tend="1423";Tstart="930";shortTE="F";uid="9b356d8b-93e7-4551-bc8b-6851158e85e4"
VSBO01000007.1	RepeatMasker	DNA	847278	847676	1882	-	.	ID="TTAA8_AP";Tend="438";Tstart="1";shortTE="F";uid="89a25267-191b-456a-abc8-b426fe52a373"
VSBO01000007.1	RepeatMasker	Unknown	4402308	4402873	3238	-	.	ID="RND-4_FAMILY-451";Tend="1504";Tstart="943";shortTE="F";uid="e84c026e-2ed8-45ce-83c7-09b816f75ee6"
VSBO01000007.1	RepeatMasker	Unknown	1895606	1896093	3153	-	.	ID="RND-6_FAMILY-1325";Tend="1337";Tstart="873";shortTE="F";uid="c02af6c2-610b-484b-9e93-67ef3c179026"
VSBO01000007.1	RepeatMasker	DNA	4040423	4040848	1681	-	.	ID="DNA-TTAA-1_AP";Tend="423";Tstart="1";shortTE="F";uid="7984c289-1511-45a9-9b36-0aa25fae5268"
VSBO01000007.1	RepeatMasker	DNA	779785	780196	1331	-	.	ID="DNA-TTAA-1_AP";Tend="422";Tstart="1";shortTE="F";uid="ac4e54ac-38a8-4ed3-a902-8291b9cafa09"
VSBO01000007.1	RepeatMasker	Unknown	3882005	3882136	624	-	.	ID="RND-1_FAMILY-61";Tend="754";Tstart="632";shortTE="F";uid="1c390a18-6880-4880-8a89-82c0253b7782"
VSBO01000007.1	RepeatMasker	Unknown	1843301	1844054	2031	-	.	ID="RND-6_FAMILY-1138";TEgroup="ctg_7%7CRND-6_FAMILY-1138%7C1";Tend="1336";Tstart="756";shortTE="F";uid="af62db0c-8c38-497a-9f66-cc711d082724"
VSBO01000007.1	RepeatMasker	Retroposon?	1331219	1331480	631	-	.	ID="SINE2-1_AP";Tend="429";Tstart="150";shortTE="F";uid="fc5e67af-b260-46bd-a518-5edf51c6b3eb"
VSBO01000007.1	RepeatMasker	DNA	1917181	1917381	420	-	.	ID="DNA4-2_AP";Tend="764";Tstart="565";shortTE="F";uid="8193087e-7616-4f67-932d-3ce04bc5e546"
VSBO01000007.1	RepeatMasker	DNA/hAT-hAT19	4784097	4784660	2927	-	.	ID="RND-5_FAMILY-2977";Tend="1613";Tstart="1047";shortTE="F";uid="6a8fd05e-49ae-454a-8dc9-610877307008"
VSBO01000007.1	RepeatMasker	LTR/Copia	3327295	3327788	858	-	.	ID="COPIA16-NVI_I";Tend="3251";Tstart="2740";shortTE="F";uid="e87499b6-c4c4-48e6-b0dc-d83957bcf0da"
VSBO01000007.1	RepeatMasker	DNA/hAT-Tip100	1446662	1448550	2593	-	.	ID="RND-6_FAMILY-1830";Tend="1940";Tstart="124";shortTE="F";uid="5d591f6b-7ce7-44c4-bf40-46022958cd4d"
VSBO01000007.1	RepeatMasker	Unknown	3688807	3689015	1840	-	.	ID="RND-5_FAMILY-1219";Tend="963";Tstart="755";shortTE="F";uid="2555c3b0-d312-424c-ade1-e3e092e61527"
VSBO01000007.1	RepeatMasker	DNA/Kolobok-E	968605	968841	770	-	.	ID="RND-6_FAMILY-691";Tend="1501";Tstart="1261";shortTE="F";uid="d533bbe5-7157-4798-8a86-7a46e0282946"
VSBO01000007.1	RepeatMasker	DNA/hAT-hAT19	1996676	1997012	744	-	.	ID="DNA8-52B_AP";Tend="362";Tstart="1";shortTE="F";uid="188c2829-2538-441c-8865-390c681f890c"
VSBO01000007.1	RepeatMasker	DNA/Kolobok-E	3317665	3318095	2136	-	.	ID="RND-6_FAMILY-691";Tend="1498";Tstart="1123";shortTE="F";uid="ecd1505b-a4dd-497c-8177-75983be05b51"
VSBO01000007.1	RepeatMasker	DNA	3330528	3330905	1481	-	.	ID="RND-6_FAMILY-10601";Tend="1404";Tstart="1032";shortTE="F";uid="7bd1ea5d-08ec-4506-8015-a9ae956ce7d1"
VSBO01000007.1	RepeatMasker	Retroposon?	2843352	2843574	1081	-	.	ID="RND-1_FAMILY-28";Tend="2396";Tstart="2183";shortTE="F";uid="b01d475b-7127-48c7-a5b8-06256e95c3ed"
VSBO01000007.1	RepeatMasker	DNA	2042258	2042486	988	-	.	ID="TTAA2C_AP";Tend="423";Tstart="192";shortTE="F";uid="4eac5a8e-304e-48ed-9f3b-72e47a7dd752"
VSBO01000007.1	RepeatMasker	DNA/hAT-Tip100	180020	180354	633	-	.	ID="RND-6_FAMILY-2542";Tend="1390";Tstart="1055";shortTE="F";uid="c30660fc-3199-4a14-83cd-6cc9d2ff31e9"
VSBO01000007.1	RepeatMasker	DNA	4454556	4454866	1116	-	.	ID="TTAA3_AP";TEgroup="ctg_7%7CTTAA3_AP%7C1";Tend="429";Tstart="259";shortTE="F";uid="30a6b852-69b6-413e-8e95-54d6b2c6ef54"
VSBO01000007.1	RepeatMasker	DNA/Kolobok-E	4630806	4630958	539	-	.	ID="RND-6_FAMILY-691";TEgroup="ctg_7%7CRND-6_FAMILY-691%7C3";Tend="1002";Tstart="902";shortTE="T";uid="58680557-a26a-45d4-bb58-56885c8f4d2e"
VSBO01000007.1	RepeatMasker	DNA/hAT-Charlie	4154181	4154536	1608	-	.	ID="RND-5_FAMILY-1806";Tend="1253";Tstart="967";shortTE="F";uid="856a10c9-c0c3-42cf-83b2-9132e8729f23"
VSBO01000007.1	RepeatMasker	DNA/hAT-Tip100	2324829	2325120	1617	-	.	ID="RND-1_FAMILY-53";Tend="1261";Tstart="986";shortTE="F";uid="5038c199-bf45-4034-b8ce-6c095260de6d"
VSBO01000007.1	RepeatMasker	DNA/hAT-Tip100	2289173	2289339	1320	-	.	ID="RND-6_FAMILY-2233";Tend="1183";Tstart="1007";shortTE="F";uid="b9913583-e620-40a4-8f98-63336b8407d0"
VSBO01000007.1	RepeatMasker	DNA	3880179	3880494	700	-	.	ID="ttaa2c_ap";Tend="339";Tstart="18";shortTE="F";uid="73d15500-fa14-4543-ac78-7677ad26eee2"
VSBO01000007.1	RepeatMasker	Retroposon?	728544	728683	423	-	.	ID="SINE2-1_AP";Tend="1770";Tstart="1641";shortTE="F";uid="c9fe0e57-d109-4cdf-85f7-2023adf9570d"
VSBO01000007.1	RepeatMasker	DNA/Ginger-1	158098	158590	485	-	.	ID="GINGER1-1_AP";Tend="4352";Tstart="3834";shortTE="F";uid="394bb43a-2f2a-47ce-8e89-899850aee802"
VSBO01000007.1	RepeatMasker	DNA	4581686	4582137	2525	-	.	ID="RND-6_FAMILY-13406";Tend="1355";Tstart="905";shortTE="F";uid="a21d8139-6a21-4b36-be15-1e83798992ae"
VSBO01000007.1	RepeatMasker	Unknown	1279165	1280123	3782	-	.	ID="RND-6_FAMILY-1782";Tend="1450";Tstart="509";shortTE="F";uid="bac3acb1-bb23-43f1-bcb1-7f7945b24d1c"
VSBO01000007.1	RepeatMasker	DNA/hAT-hAT19	3335472	3335685	605	-	.	ID="RND-5_FAMILY-2977";Tend="1254";Tstart="1043";shortTE="F";uid="4c008f84-d9be-4c95-b23c-730ff38efa9e"
VSBO01000007.1	RepeatMasker	DNA/hAT-Tip100	4166329	4166477	514	-	.	ID="DNA8-113_AP";Tend="173";Tstart="1";shortTE="F";uid="cf237d13-5f17-4172-9994-04314d1f92c9"
VSBO01000007.1	RepeatMasker	DNA/hAT-hAT19	3857710	3857911	724	-	.	ID="hat-n6b_ap";Tend="202";Tstart="2";shortTE="F";uid="f896b887-b9db-4a95-a0a6-f3b3f621d457"
VSBO01000007.1	RepeatMasker	DNA	977173	977444	616	-	.	ID="ttaa3b_ap";Tend="338";Tstart="31";shortTE="F";uid="fae49911-2bf4-4ba7-a5a2-aa3e1d3cd0ab"
VSBO01000007.1	RepeatMasker	Retroposon?	1437859	1438041	662	-	.	ID="SINE2-2_AP";Tend="1998";Tstart="1842";shortTE="F";uid="23a6ee71-a357-480b-a6d9-28e62b8b5e0a"
VSBO01000007.1	RepeatMasker	Retroposon?	3867169	3867327	410	-	.	ID="SINE2-1_AP";Tend="1770";Tstart="1611";shortTE="F";uid="36d47cc1-f152-4208-80e5-4a0d1cd01c8c"
VSBO01000007.1	RepeatMasker	DNA/hAT-hAT19	4664253	4664383	433	-	.	ID="HAT-N12_AP";Tend="136";Tstart="4";shortTE="F";uid="3d6e5c35-9490-4f3b-b129-8ee83ea986ce"
VSBO01000007.1	RepeatMasker	DNA/hAT-Tip100	4465876	4466845	4842	-	.	ID="RND-5_FAMILY-1791";Tend="1693";Tstart="705";shortTE="F";uid="12554d17-4b50-4238-99c6-eb283b553112"
VSBO01000007.1	RepeatMasker	Retroposon?	918733	918969	620	-	.	ID="SINE2-1_AP";Tend="1016";Tstart="785";shortTE="F";uid="094e2611-1733-4f53-ae77-a089905306be"
VSBO01000007.1	RepeatMasker	LTR/Gypsy	48833	48950	440	-	.	ID="RND-6_FAMILY-10961";Tend="1839";Tstart="1729";shortTE="F";uid="7dd0c177-56f8-44b5-9ae6-ed3199353f0f"
VSBO01000007.1	RepeatMasker	Unknown	1728994	1729319	2233	-	.	ID="RND-5_FAMILY-71";Tend="1329";Tstart="1017";shortTE="F";uid="d7bb95f7-9b82-4202-979a-5c08d79ca78a"
VSBO01000007.1	RepeatMasker	Unknown	63114	63290	737	-	.	ID="RND-5_FAMILY-11430";Tend="2562";Tstart="2381";shortTE="F";uid="7a4a8dc8-c411-4999-b42c-50c38a2d219d"
VSBO01000007.1	RepeatMasker	DNA/Kolobok-E	969441	969575	779	-	.	ID="RND-6_FAMILY-691";Tend="1533";Tstart="1396";shortTE="F";uid="58d59bac-bf3f-4c5b-aa03-a2f8e6f87c4f"
VSBO01000007.1	RepeatMasker	DNA	2358086	2358372	498	-	.	ID="DNA4-3_AP";Tend="309";Tstart="24";shortTE="F";uid="2b6433a9-d2dd-48ef-9766-9464b0a8c43d"
VSBO01000007.1	RepeatMasker	DNA	55637	55951	1846	-	.	ID="TTAA3_AP";Tend="333";Tstart="6";shortTE="F";uid="c2cb876c-82c3-49a2-a2b5-26eb18c6aa13"
VSBO01000007.1	RepeatMasker	Unknown	2257865	2258047	1412	-	.	ID="RND-1_FAMILY-59";Tend="1127";Tstart="945";shortTE="F";uid="3e82e83a-f890-4865-b557-4339b8f0f515"
VSBO01000007.1	RepeatMasker	Unknown	3920021	3920245	1879	-	.	ID="RND-6_FAMILY-31008";Tend="1172";Tstart="948";shortTE="F";uid="7d48193e-202b-409e-8f13-e0cea28cae4a"
VSBO01000007.1	RepeatMasker	Unknown	4840934	4841103	465	-	.	ID="RND-5_FAMILY-2551";Tend="1173";Tstart="997";shortTE="F";uid="c577a0d4-5d99-4dd8-87fd-c8c018aa6633"
VSBO01000007.1	RepeatMasker	DNA/Kolobok-E	539999	540324	526	-	.	ID="RND-6_FAMILY-691";Tend="1498";Tstart="1122";shortTE="F";uid="a934f30b-e71a-4d34-bf36-807808a66641"
VSBO01000007.1	RepeatMasker	DNA	4820185	4820614	2396	-	.	ID="RND-1_FAMILY-16";Tend="1372";Tstart="952";shortTE="F";uid="69ad453b-d531-4ef5-b7f2-4d8d4cf4c2b8"
VSBO01000007.1	RepeatMasker	DNA/TcMar-Tigger	4541238	4541407	937	-	.	ID="DNAX-5_AP";Tend="155";Tstart="1";shortTE="F";uid="f7c024de-c86f-4141-9b3c-60ee8a43bfeb"
VSBO01000007.1	RepeatMasker	Unknown	3598193	3598511	500	-	.	ID="RND-5_FAMILY-2551";Tend="1289";Tstart="964";shortTE="F";uid="c76a97fe-8519-4463-89b6-e14ef8aa57f0"
VSBO01000007.1	RepeatMasker	DNA/hAT-Charlie	3921528	3921644	534	-	.	ID="DNA8-55_AP";Tend="130";Tstart="1";shortTE="F";uid="4a5b5d52-9a15-4f84-ade6-339bae898a97"
VSBO01000007.1	RepeatMasker	DNA/TcMar-m44	1455658	1456924	1949	-	.	ID="MARINER-2_AP";Tend="1642";Tstart="386";shortTE="F";uid="f740fd21-d0cf-49e2-8a67-64f1c3600b63"
VSBO01000007.1	RepeatMasker	DNA/hAT-hAT19	869285	869845	2522	-	.	ID="RND-6_FAMILY-930";Tend="1527";Tstart="953";shortTE="F";uid="fe60f5f8-d6b0-4543-9d7b-577da022128e"
VSBO01000007.1	RepeatMasker	Unknown	4625626	4626287	3332	-	.	ID="RND-1_FAMILY-163";Tend="1521";Tstart="955";shortTE="F";uid="0103c60e-39d3-47fe-b436-27e8b5e5d0a1"
VSBO01000007.1	RepeatMasker	DNA/hAT-Charlie	807224	807339	519	-	.	ID="HAT-N1_AP";Tend="561";Tstart="443";shortTE="F";uid="80f6566b-e731-4c8a-b672-cbef2b582c54"
VSBO01000007.1	RepeatMasker	DNA/hAT-hAT19	4869717	4870255	741	-	.	ID="RND-1_FAMILY-99";TEgroup="ctg_7%7CRND-1_FAMILY-99%7C3";Tend="1301";Tstart="826";shortTE="F";uid="e2f4beab-fe83-48b6-acaa-5edad27562f9"
VSBO01000007.1	RepeatMasker	DNA	4733012	4733168	441	-	.	ID="dna4-2_ap";Tend="162";Tstart="1";shortTE="F";uid="433089f4-a9fd-4032-a37f-91ab62f0107d"
VSBO01000007.1	RepeatMasker	DNA/hAT-Charlie	706105	706239	493	-	.	ID="RND-6_FAMILY-675";Tend="1692";Tstart="1560";shortTE="F";uid="aff5ee83-a710-4822-87f9-14d2ae600d90"
VSBO01000007.1	RepeatMasker	Unknown	2824837	2825457	3384	-	.	ID="RND-6_FAMILY-2670";Tend="1571";Tstart="942";shortTE="F";uid="d9e44670-8155-4acd-9b9d-9580f956b07b"
VSBO01000007.1	RepeatMasker	DNA	4442543	4442931	948	-	.	ID="DNA-TTAA-1_AP";Tend="375";Tstart="11";shortTE="F";uid="24728236-d52d-450b-a0a9-6eb812f24531"
VSBO01000007.1	RepeatMasker	DNA/hAT-Charlie	3349803	3349984	922	-	.	ID="DNA8-55B_AP";Tend="186";Tstart="1";shortTE="F";uid="b5fb549a-b689-4c65-b961-9591e51e1f96"
VSBO01000007.1	RepeatMasker	Retroposon?	3316948	3317400	3270	-	.	ID="SINE2-2_AP";Tend="1491";Tstart="1";shortTE="F";uid="2a663f7b-9f17-4c57-8d8c-cecdd2f8e415"
VSBO01000007.1	RepeatMasker	Retroposon?	176934	177431	487	-	.	ID="SINE2-1_AP";Tend="675";Tstart="149";shortTE="F";uid="33948627-a491-4b6b-b114-5d1ae7a8f0a6"
VSBO01000007.1	RepeatMasker	DNA/MULE-MuDR	212043	212272	1024	-	.	ID="RND-6_FAMILY-47";Tend="1033";Tstart="766";shortTE="F";uid="ba61b27d-b284-4035-a316-e4630af7678f"
VSBO01000007.1	RepeatMasker	DNA/Kolobok-E	1323817	1324220	956	-	.	ID="RND-6_FAMILY-691";Tend="1400";Tstart="1005";shortTE="F";uid="3b8327cd-b26a-49c7-a08a-c3c1d4066577"
VSBO01000007.1	RepeatMasker	Unknown	2003070	2003296	1212	-	.	ID="RND-1_FAMILY-76";Tend="1179";Tstart="935";shortTE="F";uid="859aa740-cb80-4e74-af57-092803727a57"
VSBO01000007.1	RepeatMasker	DNA	125197	125538	1043	-	.	ID="TTAA2D_AP";Tend="419";Tstart="57";shortTE="F";uid="1385cdad-9f35-4572-b67d-d9da00466ed2"
VSBO01000007.1	RepeatMasker	Unknown	5129417	5129545	564	-	.	ID="RND-1_FAMILY-32";Tend="1226";Tstart="1114";shortTE="F";uid="29041658-4cbc-4c4f-9a7d-ad4679a78622"
VSBO01000007.1	RepeatMasker	Unknown	710401	710610	663	-	.	ID="RND-1_FAMILY-136";Tend="447";Tstart="251";shortTE="F";uid="424911f5-b767-4452-8334-e4a1c4684295"
VSBO01000007.1	RepeatMasker	Unknown	983116	985070	3650	-	.	ID="RND-6_FAMILY-9658";Tend="2231";Tstart="159";shortTE="F";uid="1051f763-11d8-447a-bd20-592a0096ec76"
VSBO01000007.1	RepeatMasker	DNA/hAT-Tip100	357502	357858	1974	-	.	ID="RND-6_FAMILY-2043";Tend="1306";Tstart="962";shortTE="F";uid="6ea21593-139f-4f21-8cef-90ee2f3ba6b3"
VSBO01000007.1	RepeatMasker	Unknown	1383401	1383916	570	-	.	ID="RND-5_FAMILY-7144";TEgroup="ctg_7%7CRND-5_FAMILY-7144%7C1";Tend="1389";Tstart="684";shortTE="F";uid="1939fb62-f3b9-45bf-8df8-aa866e903f93"
VSBO01000007.1	RepeatMasker	Unknown	727983	728233	1618	-	.	ID="RND-6_FAMILY-31008";Tend="1171";Tstart="947";shortTE="F";uid="9505af6e-520d-469d-97ef-892d71d803bc"
VSBO01000007.1	RepeatMasker	DNA/Ginger-1	3898212	3898427	651	-	.	ID="RND-6_FAMILY-677";Tend="2121";Tstart="1918";shortTE="F";uid="54664d17-b422-4ad8-9d05-f5dfaacddf3f"
VSBO01000007.1	RepeatMasker	DNA	2173352	2173824	886	-	.	ID="DNA4-3_AP";Tend="614";Tstart="184";shortTE="F";uid="cb2c6745-8240-4761-a702-586d4fa00c4d"
VSBO01000007.1	RepeatMasker	DNA/TcMar-Tc1	3850088	3850324	1402	-	.	ID="RND-6_FAMILY-3988";Tend="1174";Tstart="943";shortTE="F";uid="056ab37c-7edb-41fd-8f6d-28dae928e9b1"
VSBO01000007.1	RepeatMasker	DNA/Kolobok-T2	3717496	3717720	580	-	.	ID="REP-4_PBA";Tend="656";Tstart="464";shortTE="F";uid="f8e88205-c717-4036-a6c7-8cd65a38ea88"
VSBO01000007.1	RepeatMasker	DNA	858041	858258	533	-	.	ID="TTAA2_AP";Tend="235";Tstart="1";shortTE="F";uid="6e3ed89e-a370-4d6a-a83e-06aaa2423b8d"
VSBO01000007.1	RepeatMasker	DNA	3432851	3433053	837	-	.	ID="TTAA2C_AP";Tend="190";Tstart="1";shortTE="F";uid="128c53cd-9fdc-4776-a5a9-e830ff3631af"
VSBO01000007.1	RepeatMasker	DNA/Kolobok-E	2340037	2340248	686	-	.	ID="KOLOBOKE-2_AP";Tend="2091";Tstart="1872";shortTE="F";uid="48d25f14-2a52-4216-a739-194914cd2593"
VSBO01000007.1	RepeatMasker	Unknown	4407862	4407983	730	-	.	ID="RND-5_FAMILY-719";Tend="1038";Tstart="923";shortTE="F";uid="1cd1a092-6703-492b-bc8e-e53550dbfaaf"
VSBO01000007.1	RepeatMasker	Unknown	3692384	3692486	809	-	.	ID="RND-1_FAMILY-149";Tend="1034";Tstart="930";shortTE="F";uid="d4eaf37f-f753-42c1-bf1c-a2925630cacd"
VSBO01000007.1	RepeatMasker	DNA/Kolobok-E	1644573	1644765	440	-	.	ID="RND-6_FAMILY-691";Tend="1514";Tstart="1338";shortTE="F";uid="5cb31b92-452f-4924-9eb6-a1686f570c8d"
VSBO01000007.1	RepeatMasker	Unknown	81698	81913	1314	-	.	ID="RND-6_FAMILY-2670";Tend="1396";Tstart="1184";shortTE="F";uid="530dd095-8b7d-4aa2-aa21-332de4a6f022"
VSBO01000007.1	RepeatMasker	DNA/MULE-MuDR	4053012	4053175	818	-	.	ID="RND-6_FAMILY-622";Tend="1321";Tstart="1147";shortTE="F";uid="0eb5688a-239c-4ac4-9d92-ad32f6b3996e"
VSBO01000007.1	RepeatMasker	DNA	3917661	3917763	448	-	.	ID="RND-6_FAMILY-1713";Tend="481";Tstart="381";shortTE="F";uid="39fb3ac8-bbc5-4897-b5df-f9b78eae9c5b"
VSBO01000007.1	RepeatMasker	Unknown	654002	654504	706	-	.	ID="RND-4_FAMILY-447";TEgroup="ctg_7%7CRND-4_FAMILY-447%7C1";Tend="1514";Tstart="1193";shortTE="F";uid="6b043497-f12d-4e0d-b7b8-5e3bf2f195bc"
VSBO01000007.1	RepeatMasker	DNA	3112262	3113034	2564	-	.	ID="DNA4-2_AP";Tend="769";Tstart="1";shortTE="F";uid="03c5c5db-fdef-432c-ba26-ed2f988f3dc8"
VSBO01000007.1	RepeatMasker	DNA/MULE-MuDR	2403767	2404230	1035	-	.	ID="RND-6_FAMILY-2644";Tend="1180";Tstart="679";shortTE="F";uid="bee52979-b531-4d14-b587-8c15fba53ae8"
VSBO01000007.1	RepeatMasker	LINE/L2	4202784	4203082	404	-	.	ID="RND-6_FAMILY-965";Tend="1290";Tstart="973";shortTE="F";uid="cc245231-8a34-4a3b-ac3b-9b67b950a7bb"
VSBO01000007.1	RepeatMasker	DNA/hAT-hAT19	3075465	3076108	1053	-	.	ID="DNA8-82_AP";TEgroup="ctg_7%7CDNA8-82_AP%7C1";Tend="749";Tstart="4";shortTE="F";uid="c887623c-71c4-4838-a1cc-82a32547227d"
VSBO01000007.1	RepeatMasker	Retroposon?	2699994	2700429	2105	-	.	ID="RND-5_FAMILY-4364";Tend="1153";Tstart="697";shortTE="F";uid="f091a7f0-2dd7-4ce2-a1a7-e5c48b36c071"
VSBO01000007.1	RepeatMasker	Unknown	3843705	3844359	548	-	.	ID="RND-4_FAMILY-666";TEgroup="ctg_7%7CRND-4_FAMILY-666%7C1";Tend="1470";Tstart="950";shortTE="F";uid="f73264da-feaa-413f-b8ae-ffe0bbaddb29"
VSBO01000007.1	RepeatMasker	DNA/hAT-Charlie	2241422	2241586	1151	-	.	ID="RND-5_FAMILY-1508";Tend="1449";Tstart="1282";shortTE="F";uid="eb74a0f4-7134-49ba-ac1c-8f7417fb2647"
VSBO01000007.1	RepeatMasker	Retroposon?	4560708	4560911	436	-	.	ID="SINE2-1_AP";Tend="1407";Tstart="1196";shortTE="F";uid="05be93a0-e7f6-46ba-8ec0-96d581c47543"
VSBO01000007.1	RepeatMasker	DNA	755933	756603	1766	-	.	ID="DNA4-2_AP";Tend="769";Tstart="1";shortTE="F";uid="4cca617c-3d3b-463f-a9d3-7eb98f8d93dd"
VSBO01000007.1	RepeatMasker	Unknown	4081011	4081371	1011	-	.	ID="RND-1_FAMILY-91";Tend="1070";Tstart="739";shortTE="F";uid="e0dea32c-eb91-48e4-ab49-4f44bd0cb9a2"
VSBO01000007.1	RepeatMasker	DNA/hAT-Tip100	4476973	4477221	1432	-	.	ID="RND-6_FAMILY-30501";Tend="1750";Tstart="1503";shortTE="F";uid="648dfe75-ab02-4368-9990-7c265e151bcb"
VSBO01000007.1	RepeatMasker	Unknown	3389209	3389985	3741	-	.	ID="RND-5_FAMILY-2551";Tend="1627";Tstart="843";shortTE="F";uid="dbb5bc73-524d-48ff-a845-c4246c1dbc70"
VSBO01000007.1	RepeatMasker	DNA/hAT-Tip100	1820414	1820649	1320	-	.	ID="RND-6_FAMILY-10825";Tend="1234";Tstart="929";shortTE="F";uid="422141d7-fa27-4cfc-9b53-b90f0a6527e4"
VSBO01000007.1	RepeatMasker	Unknown	4053320	4053516	582	-	.	ID="RND-5_FAMILY-2551";Tend="1151";Tstart="964";shortTE="F";uid="e2a8502b-2b52-4120-b045-a6df85991b4b"
VSBO01000007.1	RepeatMasker	DNA/hAT-Charlie	2864804	2865111	956	-	.	ID="RND-6_FAMILY-7632";TEgroup="ctg_7%7CRND-6_FAMILY-7632%7C1";Tend="1306";Tstart="639";shortTE="F";uid="33fb4690-8ad7-4bfd-9fa9-8b71254f6364"
VSBO01000007.1	RepeatMasker	DNA/Kolobok-E	2699094	2699305	539	-	.	ID="KOLOBOKE-2_AP";Tend="1334";Tstart="1119";shortTE="F";uid="2c8ddf4c-1972-42be-9d78-2a1487ab34a4"
VSBO01000007.1	RepeatMasker	DNA/hAT-Tip100	4470334	4470598	554	-	.	ID="DNA8-18_AP";Tend="689";Tstart="415";shortTE="F";uid="99ca5444-506b-4bab-926b-6cb6a06bbcaf"
VSBO01000007.1	RepeatMasker	Unknown	4920548	4920704	1079	-	.	ID="RND-6_FAMILY-475";Tend="1165";Tstart="1008";shortTE="F";uid="9b10deeb-35e6-4a6e-b6fa-8a199f6b74fc"
VSBO01000007.1	RepeatMasker	DNA/MULE-MuDR	98548	98656	428	-	.	ID="RND-6_FAMILY-10690";Tend="606";Tstart="498";shortTE="F";uid="3f45b472-3c79-44bd-8b40-1f762878acb9"
VSBO01000007.1	RepeatMasker	Unknown	2230800	2231975	1000	-	.	ID="RND-5_FAMILY-7831";TEgroup="ctg_7%7CRND-5_FAMILY-7831%7C1";Tend="1911";Tstart="780";shortTE="F";uid="b268d52f-b528-4f43-bce3-8b5301d9f123"
VSBO01000007.1	RepeatMasker	DNA/TcMar-Tc1	3023202	3023333	432	-	.	ID="MARINER-62_HSAL";Tend="518";Tstart="380";shortTE="F";uid="ea413802-0929-49d1-b623-1f01052af79a"
VSBO01000007.1	RepeatMasker	DNA/MULE-MuDR	1458749	1458979	1694	-	.	ID="RND-6_FAMILY-1131";Tend="1653";Tstart="1426";shortTE="F";uid="36a26077-3269-4949-88d9-dd2151048c47"
VSBO01000007.1	RepeatMasker	DNA/hAT-Charlie	716628	716926	1457	-	.	ID="RND-1_FAMILY-87";Tend="1336";Tstart="1003";shortTE="F";uid="5768e830-78e5-4bc3-88fa-0f8622090650"
VSBO01000007.1	RepeatMasker	DNA/TcMar-Tc1	2941396	2941537	670	-	.	ID="RND-6_FAMILY-8563";Tend="1287";Tstart="1167";shortTE="F";uid="f7527c0c-1498-4747-8ba3-a03ae681a03c"
VSBO01000007.1	RepeatMasker	DNA/hAT	2877298	2877820	2912	-	.	ID="RND-5_FAMILY-1524";Tend="1474";Tstart="963";shortTE="F";uid="61dedf47-3cdc-41fc-a2d3-920f94017229"
VSBO01000007.1	RepeatMasker	Unknown	2869525	2869982	743	-	.	ID="RND-1_FAMILY-90";Tend="1366";Tstart="953";shortTE="F";uid="13b2534d-9ced-4ebd-a0e3-59403e2811d5"
VSBO01000007.1	RepeatMasker	DNA/Kolobok-E	4240220	4240821	409	-	.	ID="KOLOBOKE-4_AP";Tend="3174";Tstart="2520";shortTE="F";uid="314160f3-a701-477d-8bee-9f3f99d70dcc"
VSBO01000007.1	RepeatMasker	DNA/Kolobok-E	244356	244812	1494	-	.	ID="RND-6_FAMILY-691";Tend="1391";Tstart="904";shortTE="F";uid="101be3f0-c7bf-492e-afa9-75e2b542435f"
VSBO01000007.1	RepeatMasker	Unknown	3688511	3688807	2495	-	.	ID="RND-5_FAMILY-1219";Tend="1104";Tstart="810";shortTE="F";uid="9b7260bd-b66b-4e26-823a-7bb12a8b7221"
VSBO01000007.1	RepeatMasker	DNA/hAT-Charlie	574635	574845	466	-	.	ID="RND-1_FAMILY-116";Tend="1257";Tstart="1033";shortTE="F";uid="74c8f3d8-6441-4583-b52d-3b49f6fe06ac"
VSBO01000007.1	RepeatMasker	DNA	2179416	2180005	828	-	.	ID="DNA4-2B_AP";Tend="773";Tstart="211";shortTE="F";uid="542444a9-79ec-47e1-bdd6-ced253eef269"
VSBO01000007.1	RepeatMasker	Unknown	3335230	3335490	1669	-	.	ID="RND-6_FAMILY-3793";Tend="1297";Tstart="1035";shortTE="F";uid="a70c6448-72af-48a6-95a4-98e37af01e3f"
VSBO01000007.1	RepeatMasker	DNA/TcMar-Tc1	484275	484628	730	-	.	ID="MARINER-19_DF";Tend="893";Tstart="541";shortTE="F";uid="afd725d3-7bd2-4509-a9d3-d9bde0e77fad"
VSBO01000007.1	RepeatMasker	DNA/hAT	3420342	3420903	3125	-	.	ID="RND-5_FAMILY-1524";Tend="1533";Tstart="958";shortTE="F";uid="278a3a57-8c64-4603-a161-75c0a4f1a4fa"
VSBO01000007.1	RepeatMasker	DNA	919019	919196	462	-	.	ID="TTAA2D_AP";Tend="227";Tstart="48";shortTE="F";uid="111c8bd0-0ddb-4cca-a17d-12b14f62c2db"
VSBO01000007.1	RepeatMasker	DNA	2638832	2639112	600	-	.	ID="DNA4-3_AP";Tend="567";Tstart="288";shortTE="F";uid="590cc41f-d1fb-4415-8c48-3765b72052f1"
VSBO01000007.1	RepeatMasker	Unknown	5150870	5150982	443	-	.	ID="RND-5_FAMILY-1727";Tend="311";Tstart="200";shortTE="F";uid="e9c96dbb-d758-4c5f-9286-30b3dfde0a97"
VSBO01000007.1	RepeatMasker	Unknown	1772719	1772995	1148	-	.	ID="RND-1_FAMILY-78";Tend="1606";Tstart="1325";shortTE="F";uid="ae62a9c9-6bfa-4167-9bf8-851ef76f8bd2"
VSBO01000007.1	RepeatMasker	DNA/TcMar-m44?	1191273	1191454	850	-	.	ID="DNA4-9B_AP";Tend="184";Tstart="2";shortTE="F";uid="6da60e2c-527b-412d-9925-54227de9e897"
VSBO01000007.1	RepeatMasker	DNA/TcMar-Tc1	1308857	1308975	416	-	.	ID="MARINER-N22_AG";Tend="173";Tstart="56";shortTE="F";uid="5c9d553c-c5cd-4da7-a51a-99014df96426"
VSBO01000007.1	RepeatMasker	Unknown	3464673	3464943	1779	-	.	ID="RND-1_FAMILY-76";Tend="1190";Tstart="939";shortTE="F";uid="a5108de2-1ded-4d45-aacb-30c5660e9184"
VSBO01000007.1	RepeatMasker	DNA/TcMar-m44	3136634	3136759	556	-	.	ID="dnax-3b_ap";Tend="138";Tstart="24";shortTE="F";uid="3a11f43b-d0a8-4bbb-80ce-c605d5a083a8"
VSBO01000007.1	RepeatMasker	DNA/Sola-1	3928408	3930364	4866	-	.	ID="RND-6_FAMILY-13567";TEgroup="ctg_7%7CRND-6_FAMILY-13567%7C1";Tend="2098";Tstart="225";shortTE="F";uid="fc50cd1e-3b45-4e0b-a3a5-c332664ded10"
VSBO01000007.1	RepeatMasker	Retroposon?	1782483	1783136	470	-	.	ID="SINE2-1_AP";TEgroup="ctg_7%7CSINE2-1_AP%7C1";Tend="1746";Tstart="1";shortTE="F";uid="568e4d3a-7c20-401c-bdb3-53480ad72237"
VSBO01000007.1	RepeatMasker	DNA/MULE-MuDR	760090	760833	4452	-	.	ID="RND-6_FAMILY-1131";Tend="1637";Tstart="921";shortTE="F";uid="7caeff09-30f2-4ec1-8ad7-52f1763f1f70"
VSBO01000007.1	RepeatMasker	Unknown	3386043	3386222	697	-	.	ID="RND-4_FAMILY-451";Tend="1116";Tstart="946";shortTE="F";uid="492cd8ad-5261-4d5a-95dc-4f0dffa5ae49"
VSBO01000007.1	RepeatMasker	Retroposon?	3260349	3260886	618	-	.	ID="SINE2-1_AP";Tend="623";Tstart="20";shortTE="F";uid="daaa064d-0c9e-4659-804e-70b2b4498ecc"
VSBO01000007.1	RepeatMasker	Unknown	4647240	4647752	870	-	.	ID="RND-4_FAMILY-1374";Tend="1461";Tstart="914";shortTE="F";uid="1bd2c45f-2dc4-486c-9228-f008140f3ba5"
VSBO01000007.1	RepeatMasker	DNA/hAT-hAT19	5133511	5133688	493	-	.	ID="DNA8-71_AP";Tend="179";Tstart="2";shortTE="F";uid="36d45a0e-b354-4fac-8b20-1d064880db42"
VSBO01000007.1	RepeatMasker	DNA/hAT-Tip100	3346191	3346326	840	-	.	ID="RND-6_FAMILY-726";Tend="1152";Tstart="1011";shortTE="F";uid="23478629-d1e9-4802-935a-b8b2d8ad12f8"
VSBO01000007.1	RepeatMasker	Retroposon?	5046147	5046276	538	-	.	ID="SINE2-1_AP";Tend="1770";Tstart="1641";shortTE="F";uid="f4d77eb1-2d23-4dbd-83c4-b12605751208"
VSBO01000007.1	RepeatMasker	DNA/hAT-hAT19	947632	947937	1028	-	.	ID="HAT-N7_AP";Tend="300";Tstart="2";shortTE="F";uid="a1992e56-3a97-47d3-9e02-72cd02187ef0"
VSBO01000007.1	RepeatMasker	DNA/hAT-Charlie	3131373	3131691	2100	-	.	ID="RND-6_FAMILY-4953";Tend="1285";Tstart="951";shortTE="F";uid="5ad4fc8e-f975-4508-bb53-710b1204b0e0"
VSBO01000007.1	RepeatMasker	Unknown	4826218	4826482	1105	-	.	ID="RND-4_FAMILY-451";Tend="1488";Tstart="1249";shortTE="F";uid="e54a4100-4b1f-42b5-9773-f6790493a939"
VSBO01000007.1	RepeatMasker	DNA/Kolobok-E	4593159	4593521	449	-	.	ID="KOLOBOKE-4_AP";Tend="2903";Tstart="2522";shortTE="F";uid="f00c5384-f5f8-4745-9fe6-307c472deb78"
VSBO01000007.1	RepeatMasker	DNA	3535430	3535646	754	-	.	ID="ttaa2c_ap";Tend="251";Tstart="31";shortTE="F";uid="7df40d0b-dbbe-4df0-9b4a-7349bd59a176"
VSBO01000007.1	RepeatMasker	DNA/MULE-MuDR	3781602	3781753	807	-	.	ID="RND-6_FAMILY-622";Tend="1339";Tstart="1165";shortTE="F";uid="32e75932-f0a0-41a5-aaed-084ff7a1ce13"
VSBO01000007.1	RepeatMasker	DNA/Kolobok-E	660403	660549	462	-	.	ID="KOLOBOKE-3_AP";Tend="2175";Tstart="2037";shortTE="F";uid="0c473660-4b9b-4e51-85e8-1a33155d460c"
VSBO01000007.1	RepeatMasker	DNA/TcMar-Tigger	4579835	4579952	670	-	.	ID="RND-5_FAMILY-253";Tend="1487";Tstart="1364";shortTE="F";uid="02095410-1c92-41f3-9b03-f3d8647aa5f3"
VSBO01000007.1	RepeatMasker	DNA/Merlin	646739	647544	1156	-	.	ID="HALYOMORPHA_HALYS-5_FAMILY-9382";Tend="939";Tstart="128";shortTE="F";uid="fc40c77c-d0fb-48e7-a8f8-1345f76c724e"
VSBO01000007.1	RepeatMasker	DNA	972854	973345	1033	-	.	ID="DNA4-3_AP";Tend="480";Tstart="2";shortTE="F";uid="a400f387-f465-4a64-b704-42d2e7f7c202"
VSBO01000007.1	RepeatMasker	DNA/hAT-Charlie	5003559	5003793	831	-	.	ID="DNA8-33_AP";Tend="328";Tstart="40";shortTE="F";uid="14fd5383-ff51-4c03-a879-8339d9ee67fc"
VSBO01000007.1	RepeatMasker	LINE/RTE-BovB	537748	537868	815	-	.	ID="RND-6_FAMILY-6067";Tend="1489";Tstart="1369";shortTE="F";uid="81b5f837-2dd2-4bf5-933c-1d6bbda95b23"
VSBO01000070.1	RepeatMasker	DNA/hAT-Tip100	690648	690838	1483	+	.	ID="RND-1_FAMILY-40";Tend="1153";Tstart="964";shortTE="F";uid="d37f7509-e4bd-487e-8091-38470a644078"
VSBO01000070.1	RepeatMasker	DNA	306988	307367	486	+	.	ID="TTAA2D_AP";Tend="418";Tstart="2";shortTE="F";uid="66e4f75d-0d0a-497e-9311-443237a80442"
VSBO01000070.1	RepeatMasker	Unknown	270711	271957	4304	+	.	ID="RND-1_FAMILY-152";Tend="1860";Tstart="421";shortTE="F";uid="4275f56b-097c-42b3-8a99-ecfe6673b804"
VSBO01000070.1	RepeatMasker	Retroposon?	647680	647789	424	+	.	ID="SINE2-1_AP";Tend="1411";Tstart="1305";shortTE="F";uid="a224d4d8-c31b-448f-ad46-65632e494afc"
VSBO01000070.1	RepeatMasker	DNA/hAT	708023	708165	414	+	.	ID="RND-5_FAMILY-1524";Tend="1306";Tstart="1146";shortTE="F";uid="433c476b-f550-4779-9082-bba988a8e537"
VSBO01000070.1	RepeatMasker	DNA/hAT-Tip100	937437	937843	2695	+	.	ID="RND-5_FAMILY-2747";Tend="1260";Tstart="857";shortTE="F";uid="c26da72d-57a4-41c2-85af-78c81828a1e3"
VSBO01000070.1	RepeatMasker	Unknown	659990	660099	434	+	.	ID="RND-5_FAMILY-2551";Tend="1086";Tstart="982";shortTE="F";uid="403d4a2f-ece7-4eea-b93b-2415a08563fc"
VSBO01000070.1	RepeatMasker	DNA	456852	457166	843	+	.	ID="DNA4-2_AP";Tend="343";Tstart="1";shortTE="F";uid="04b50014-ca12-47ed-b721-2411fbd852d0"
VSBO01000070.1	RepeatMasker	DNA/Kolobok-E	1085082	1085685	1182	+	.	ID="RND-6_FAMILY-691";Tend="1500";Tstart="904";shortTE="F";uid="fc8a0be3-9add-42f7-b66d-abb1e3a5f7ee"
VSBO01000070.1	RepeatMasker	Unknown	270599	270731	444	+	.	ID="RND-5_FAMILY-3006";Tend="688";Tstart="534";shortTE="F";uid="75aa5719-170a-46aa-b1f2-806dc37736d6"
VSBO01000070.1	RepeatMasker	DNA/hAT-hAT19	127495	127874	897	+	.	ID="RND-6_FAMILY-930";TEgroup="ctg_70%7CRND-6_FAMILY-930%7C1";Tend="1533";Tstart="990";shortTE="F";uid="7c6b0e47-2e4a-47c3-8af3-ad6f47ef805a"
VSBO01000070.1	RepeatMasker	DNA/Kolobok-E	202450	202781	543	+	.	ID="RND-6_FAMILY-691";Tend="1498";Tstart="1174";shortTE="F";uid="fc1fbee1-5417-4078-afd3-097e31410798"
VSBO01000070.1	RepeatMasker	DNA/TcMar-Tc1	970826	971129	942	+	.	ID="RND-6_FAMILY-8563";Tend="1354";Tstart="1023";shortTE="F";uid="69eb93ab-fad6-4af1-aa19-1deb134d1fb6"
VSBO01000070.1	RepeatMasker	Unknown	909937	910688	1196	+	.	ID="RND-6_FAMILY-1138";TEgroup="ctg_70%7CRND-6_FAMILY-1138%7C1";Tend="1329";Tstart="732";shortTE="F";uid="eee63556-9d52-455d-97cd-524cf4e04c0f"
VSBO01000070.1	RepeatMasker	DNA/hAT-Charlie	1009545	1009667	665	+	.	ID="rnd-5_family-298";Tend="1091";Tstart="864";shortTE="F";uid="310239b1-18ba-4063-a7a2-3757b5ec72c0"
VSBO01000070.1	RepeatMasker	DNA	798593	798733	424	+	.	ID="dna4-2_ap";Tend="738";Tstart="613";shortTE="F";uid="0e4aebb9-4ad9-405d-8383-f3cd2edcea77"
VSBO01000070.1	RepeatMasker	DNA/hAT	490804	491401	3243	+	.	ID="RND-6_FAMILY-8631";Tend="1528";Tstart="944";shortTE="F";uid="3d74a052-3fbc-48de-aa56-d75b6553b78d"
VSBO01000070.1	RepeatMasker	Retroposon?	340549	340711	532	+	.	ID="SINE2-1_AP";Tend="1770";Tstart="1610";shortTE="F";uid="f38c7c75-57b9-4c21-b897-f914a9513509"
VSBO01000070.1	RepeatMasker	Unknown	269167	270035	3301	+	.	ID="RND-5_FAMILY-2270";Tend="1531";Tstart="732";shortTE="F";uid="f717962c-4fd8-43f6-a758-f04df6cdccf9"
VSBO01000070.1	RepeatMasker	DNA/MULE-MuDR	83420	83556	583	+	.	ID="RND-6_FAMILY-14394";Tend="1307";Tstart="1159";shortTE="F";uid="4a087264-e2a4-4184-9df1-55524ee7f21c"
VSBO01000070.1	RepeatMasker	DNA/hAT-Tip100	98702	99305	3168	+	.	ID="RND-6_FAMILY-726";Tend="1484";Tstart="909";shortTE="F";uid="2425bd34-7b17-4603-8f78-835be244870c"
VSBO01000070.1	RepeatMasker	DNA	507899	508143	737	+	.	ID="DNA4-2_AP";Tend="767";Tstart="532";shortTE="F";uid="9ef21a42-c514-4c23-b996-c415bc057c5a"
VSBO01000070.1	RepeatMasker	Retroposon?	511195	511327	583	+	.	ID="SINE2-1_AP";Tend="1770";Tstart="1627";shortTE="F";uid="097fa18e-a291-4a9f-84fd-f86a9eaa5284"
VSBO01000070.1	RepeatMasker	DNA	905473	905881	2628	+	.	ID="TTAA3_AP";Tend="420";Tstart="3";shortTE="F";uid="a3fc583d-8f26-4f08-863c-78bb75454373"
VSBO01000070.1	RepeatMasker	DNA/hAT-Tip100	936498	937074	3329	+	.	ID="RND-5_FAMILY-2747";Tend="848";Tstart="262";shortTE="F";uid="ff3219d8-2931-42ee-96c2-ed9498cb58da"
VSBO01000070.1	RepeatMasker	DNA	990314	990700	891	+	.	ID="TTAA2D_AP";Tend="396";Tstart="1";shortTE="F";uid="d78a1cd7-bf01-4f05-8de0-b5ff38e37d5e"
VSBO01000070.1	RepeatMasker	Unknown	160646	160854	538	+	.	ID="RND-5_FAMILY-2551";Tend="1178";Tstart="967";shortTE="F";uid="dd22b9bc-01d7-4424-a118-007a02f386be"
VSBO01000070.1	RepeatMasker	Retroposon?	942755	943135	553	+	.	ID="RND-5_FAMILY-7013";Tend="709";Tstart="301";shortTE="F";uid="77dfbcbd-648d-4277-8015-f67a750ed50a"
VSBO01000070.1	RepeatMasker	Retroposon?	647028	647229	439	+	.	ID="SINE2-1_AP";Tend="531";Tstart="375";shortTE="F";uid="7e713403-75ae-414b-8006-bd26f91e5b40"
VSBO01000070.1	RepeatMasker	DNA/MULE-MuDR	279333	279511	653	+	.	ID="MUDR12X_AP";Tend="470";Tstart="295";shortTE="F";uid="104b18cd-27a9-4d72-ae37-13c2a2e868ce"
VSBO01000070.1	RepeatMasker	DNA/hAT-hAT19	739946	740159	918	+	.	ID="dna8-79_ap";Tend="199";Tstart="1";shortTE="F";uid="2e6b6dd8-bb80-464d-a72a-2f8dbb0299b8"
VSBO01000070.1	RepeatMasker	DNA	52525	52854	848	+	.	ID="DNA4-2_AP";Tend="313";Tstart="1";shortTE="F";uid="75b53db8-23de-40f2-9377-63bfd3a0b8d9"
VSBO01000070.1	RepeatMasker	Retroposon?	636912	637324	1891	+	.	ID="RND-5_FAMILY-4364";Tend="1153";Tstart="697";shortTE="F";uid="20d4a61a-6f22-4457-ae02-5bf13554258a"
VSBO01000070.1	RepeatMasker	DNA/Kolobok-E	307951	308540	3894	+	.	ID="RND-6_FAMILY-691";Tend="1496";Tstart="906";shortTE="F";uid="6f16fdb4-5aeb-4a80-9f62-7c591779f270"
VSBO01000070.1	RepeatMasker	DNA/Kolobok-E	165398	165603	428	+	.	ID="RND-6_FAMILY-691";Tend="1495";Tstart="1298";shortTE="F";uid="6a329bc4-e03c-47c7-a5a6-ba1283718ea5"
VSBO01000070.1	RepeatMasker	DNA/Ginger-1	678853	679290	652	+	.	ID="GINGER1-1_AP";Tend="4381";Tstart="3967";shortTE="F";uid="4ebc2924-5c30-4217-8627-5e3533e7ed5c"
VSBO01000070.1	RepeatMasker	Unknown	270055	270363	1598	+	.	ID="RND-5_FAMILY-11699";Tend="515";Tstart="210";shortTE="F";uid="6123d7c6-92c9-4819-a793-a3ddd4b8ec58"
VSBO01000070.1	RepeatMasker	DNA/TcMar-m44	719525	719672	663	+	.	ID="dnax-3b_ap";Tend="138";Tstart="1";shortTE="F";uid="d80bbea8-ec32-4ee0-ae02-c3fda1e11161"
VSBO01000070.1	RepeatMasker	Unknown	675188	675372	1049	+	.	ID="RND-6_FAMILY-12523";Tend="1023";Tstart="854";shortTE="F";uid="6479529b-86d2-4c37-a912-7bccd235dbb5"
VSBO01000070.1	RepeatMasker	LINE/I-Jockey	292055	292602	819	+	.	ID="RND-6_FAMILY-53";Tend="813";Tstart="269";shortTE="F";uid="0fe8bba0-c079-4f3b-a6f1-afd6ad00a1ce"
VSBO01000070.1	RepeatMasker	LINE/L2	836047	836167	616	+	.	ID="L2-10_HMEL";Tend="2183";Tstart="2060";shortTE="F";uid="20427172-9060-4559-82b1-807cfd408a96"
VSBO01000070.1	RepeatMasker	Unknown	288679	289806	507	+	.	ID="HALYOMORPHA_HALYS-3_FAMILY-286";Tend="1455";Tstart="311";shortTE="F";uid="9686c596-b008-442c-b137-cf041d1f805d"
VSBO01000070.1	RepeatMasker	DNA/Kolobok-E	278473	278618	1006	+	.	ID="RND-6_FAMILY-691";Tend="1231";Tstart="1092";shortTE="F";uid="946ad41e-48a4-4466-9896-d5a33442603a"
VSBO01000070.1	RepeatMasker	Unknown	308717	308932	702	+	.	ID="RND-6_FAMILY-1403";Tend="1624";Tstart="1355";shortTE="F";uid="49f8fc72-8de0-446f-b864-01e1c4a53ce7"
VSBO01000070.1	RepeatMasker	DNA	1189079	1189430	511	+	.	ID="TTAA2D_AP";Tend="431";Tstart="2";shortTE="F";uid="ecdf27c2-210b-412b-9832-dcfbea2106a3"
VSBO01000070.1	RepeatMasker	DNA/MULE-MuDR	317903	318238	834	+	.	ID="RND-6_FAMILY-6197";Tend="1259";Tstart="904";shortTE="F";uid="c4d95a52-7250-4313-adcc-77d3f2d4abb2"
VSBO01000070.1	RepeatMasker	DNA/Kolobok-E	298159	298457	798	+	.	ID="KOLOBOKE-4_AP";Tend="339";Tstart="12";shortTE="F";uid="7b07cecb-f826-41d0-9f4e-f07381e64cac"
VSBO01000070.1	RepeatMasker	DNA/hAT-hAT19	740382	740532	429	+	.	ID="DNA8-45_AP";Tend="580";Tstart="415";shortTE="F";uid="08039e61-39b4-45e1-9319-3e58f07b882c"
VSBO01000070.1	RepeatMasker	Unknown	1192673	1193623	2775	+	.	ID="RND-4_FAMILY-1068";Tend="1998";Tstart="617";shortTE="F";uid="dab80cac-104d-482d-9bc7-54e5ba91e895"
VSBO01000070.1	RepeatMasker	DNA/hAT-Tip100	39814	39924	462	+	.	ID="RND-6_FAMILY-887";Tend="1156";Tstart="1055";shortTE="F";uid="7ad1a6a9-9880-4e06-bd5e-29319a933049"
VSBO01000070.1	RepeatMasker	DNA/TcMar-Tigger	679583	679744	698	+	.	ID="DNAX-5_AP";Tend="155";Tstart="1";shortTE="F";uid="c03bac21-33df-416e-9103-25767161c6b9"
VSBO01000070.1	RepeatMasker	DNA	1067524	1067942	1006	+	.	ID="DNA4-2_AP";Tend="765";Tstart="320";shortTE="F";uid="e064eddd-e3ae-4136-b566-3626ef171ee6"
VSBO01000070.1	RepeatMasker	DNA	837302	837584	668	+	.	ID="DNA4-3_AP";Tend="624";Tstart="350";shortTE="F";uid="32d22287-b261-454f-b4b1-a10f093d98c0"
VSBO01000070.1	RepeatMasker	DNA/hAT-Charlie	140632	140760	912	+	.	ID="RND-1_FAMILY-157";Tend="1320";Tstart="1194";shortTE="F";uid="20c93843-4e14-400c-a02b-62e9972575ca"
VSBO01000070.1	RepeatMasker	DNA/MULE-MuDR	745118	745241	415	+	.	ID="RND-6_FAMILY-4567";Tend="782";Tstart="657";shortTE="F";uid="c7696362-033c-45c4-a53d-adbbc955356d"
VSBO01000070.1	RepeatMasker	Retroposon?	1032119	1032256	412	+	.	ID="SINE2-1_AP";Tend="1756";Tstart="1627";shortTE="F";uid="1bcd39ca-1ed3-4d4d-9155-eaefe0a51c2e"
VSBO01000070.1	RepeatMasker	DNA/hAT-Charlie	462858	463083	691	+	.	ID="DNA8-32_AP";Tend="240";Tstart="1";shortTE="F";uid="2ab2e732-9d15-4710-9303-fada353fcc08"
VSBO01000070.1	RepeatMasker	DNA	371223	371444	453	+	.	ID="TTAA22_AP";Tend="416";Tstart="162";shortTE="F";uid="231a2496-5cb6-45e2-9c8b-10b9b6b4d1ae"
VSBO01000070.1	RepeatMasker	DNA/Kolobok-E	126616	127043	1264	+	.	ID="RND-6_FAMILY-691";Tend="1500";Tstart="1024";shortTE="F";uid="39ecc381-12b0-4022-a766-0321bd61414e"
VSBO01000070.1	RepeatMasker	DNA/MULE-MuDR	745255	745387	614	+	.	ID="RND-5_FAMILY-6801";Tend="1612";Tstart="1479";shortTE="F";uid="bad24989-c52b-4ead-8565-caf25c9051cf"
VSBO01000070.1	RepeatMasker	DNA/TcMar-Tigger	106585	106739	689	+	.	ID="DNAX-5_AP";Tend="155";Tstart="1";shortTE="F";uid="0db99c61-593f-4e5b-abdf-266f7309d8df"
VSBO01000070.1	RepeatMasker	RC/Helitron	174604	174708	464	+	.	ID="RND-1_FAMILY-154";Tend="1051";Tstart="945";shortTE="F";uid="22b776bb-90ee-4b2a-a5a0-a208f1c671ec"
VSBO01000070.1	RepeatMasker	Retroposon?	1019187	1019431	534	+	.	ID="SINE2-2_AP";Tend="257";Tstart="1";shortTE="F";uid="20b95fa6-8593-4af8-b282-370b86bf605a"
VSBO01000070.1	RepeatMasker	Retroposon?	290949	291485	1169	+	.	ID="SINE2-2_AP";TEgroup="ctg_70%7CSINE2-2_AP%7C1";Tend="1998";Tstart="582";shortTE="F";uid="edd65188-0b8a-4e12-9648-cfc76fa7e15c"
VSBO01000070.1	RepeatMasker	DNA/hAT-Tip100	651113	651409	1719	+	.	ID="RND-5_FAMILY-3137";Tend="1235";Tstart="922";shortTE="F";uid="e39a9568-c68b-411f-a41c-ca4ae9d9d03b"
VSBO01000070.1	RepeatMasker	DNA	486037	486582	1186	+	.	ID="DNA4-2_AP";Tend="607";Tstart="1";shortTE="F";uid="a2fa8131-302e-42e1-b925-58053f4cf37c"
VSBO01000070.1	RepeatMasker	Retroposon?	1247	2990	8393	+	.	ID="RND-1_FAMILY-28";Tend="1926";Tstart="165";shortTE="F";uid="9fa53143-ffd5-4d5a-8086-6d91827a6d9d"
VSBO01000070.1	RepeatMasker	DNA/MULE-MuDR	971542	971805	664	+	.	ID="MUDR3X_AP";Tend="1917";Tstart="1649";shortTE="F";uid="572ef3b2-2124-4525-8481-50f0be372499"
VSBO01000070.1	RepeatMasker	DNA/hAT-hAT19	921777	922339	3252	+	.	ID="RND-6_FAMILY-3212";Tend="1530";Tstart="925";shortTE="F";uid="3d2c6e1f-bf64-49f0-a2e3-52fc879061c7"
VSBO01000070.1	RepeatMasker	DNA/hAT-Charlie	767774	768090	849	+	.	ID="RND-6_FAMILY-8967";Tend="1163";Tstart="878";shortTE="F";uid="b8d12002-8a6f-4dd7-8765-95460871e235"
VSBO01000070.1	RepeatMasker	Retroposon?	779080	779701	886	+	.	ID="SINE2-1_AP";Tend="1242";Tstart="588";shortTE="F";uid="9f1ae037-2663-47f4-ab2f-be35f911dcb6"
VSBO01000070.1	RepeatMasker	DNA	273969	274167	909	+	.	ID="TTAA20_AP";Tend="663";Tstart="465";shortTE="F";uid="e96d8d92-d464-402a-bacf-67c440e32d08"
VSBO01000070.1	RepeatMasker	DNA/hAT-Tip100	1041697	1042102	509	+	.	ID="RND-6_FAMILY-6024";Tend="1225";Tstart="794";shortTE="F";uid="354a937b-260b-481d-a7e1-fc8b5e19082b"
VSBO01000070.1	RepeatMasker	Retroposon?	946209	946344	453	+	.	ID="SINE2-1_AP";Tend="1770";Tstart="1627";shortTE="F";uid="b97763c9-1227-4dce-8d98-5b2d3c504146"
VSBO01000070.1	RepeatMasker	Unknown	1017850	1018011	1135	+	.	ID="RND-1_FAMILY-155";Tend="1174";Tstart="1016";shortTE="F";uid="aecb4d69-44e6-41e0-9110-99eb162b487b"
VSBO01000070.1	RepeatMasker	DNA	270366	270557	607	+	.	ID="DNA4-5B_AP";Tend="263";Tstart="54";shortTE="F";uid="f879939f-3864-4509-b979-2662d99a95ff"
VSBO01000070.1	RepeatMasker	LINE/L2	733930	734309	2078	+	.	ID="RND-6_FAMILY-965";Tend="1471";Tstart="1096";shortTE="F";uid="9f794960-4ce4-479a-9084-98b964bcd98d"
VSBO01000070.1	RepeatMasker	DNA/hAT	198723	199380	658	+	.	ID="RND-6_FAMILY-5075";TEgroup="ctg_70%7CRND-6_FAMILY-5075%7C1";Tend="1590";Tstart="800";shortTE="F";uid="d799fd1f-812d-407c-8af0-d9bd992318ae"
VSBO01000070.1	RepeatMasker	Unknown	542946	543507	1359	+	.	ID="RND-6_FAMILY-827";Tend="1142";Tstart="557";shortTE="F";uid="a719aa67-32ba-49e5-acff-5eb2a6547716"
VSBO01000070.1	RepeatMasker	DNA/hAT-hAT19	280251	280656	1227	+	.	ID="DNA8-52B_AP";TEgroup="ctg_70%7CDNA8-52B_AP%7C1";Tend="1100";Tstart="895";shortTE="F";uid="ee087a4c-b082-4541-b33b-194113c1a400"
VSBO01000070.1	RepeatMasker	DNA/Kolobok-E	149836	150399	646	+	.	ID="KOLOBOKE-2_AP";Tend="2125";Tstart="1512";shortTE="F";uid="623ad49a-5371-490a-bda8-88f6877c0a6a"
VSBO01000070.1	RepeatMasker	Unknown	1100606	1100851	1448	+	.	ID="RND-1_FAMILY-76";Tend="1184";Tstart="935";shortTE="F";uid="1481057e-c8cc-4982-8902-e5a8e9973edd"
VSBO01000070.1	RepeatMasker	DNA	992898	993310	1569	+	.	ID="DNAX-2_AP";Tend="467";Tstart="1";shortTE="F";uid="74bb99b8-1955-48b4-bfa8-36901849e39f"
VSBO01000070.1	RepeatMasker	DNA	959767	960186	1474	+	.	ID="DNA-TTAA-1_AP";Tend="423";Tstart="1";shortTE="F";uid="e9af705d-81dd-4f0d-b3d4-0b5632d41407"
VSBO01000070.1	RepeatMasker	Retroposon?	931967	932208	437	+	.	ID="SINE2-1_AP";Tend="1463";Tstart="1201";shortTE="F";uid="df166c23-b7de-4d39-8715-5ef1e67ca812"
VSBO01000070.1	RepeatMasker	DNA	391831	392106	636	+	.	ID="dna4-2b_ap";Tend="772";Tstart="509";shortTE="F";uid="1ddcd138-f367-4200-a66c-70ed2112fb69"
VSBO01000070.1	RepeatMasker	Retroposon?	415239	415377	517	+	.	ID="RND-5_FAMILY-4364";Tend="409";Tstart="282";shortTE="F";uid="3cbcc305-e6e4-4bdc-b174-92ce942af212"
VSBO01000070.1	RepeatMasker	DNA/hAT-Tip100	93845	94359	1715	+	.	ID="rnd-5_family-391";Tend="1557";Tstart="890";shortTE="F";uid="fa3061b3-7b62-4492-977d-1eb349f0aa77"
VSBO01000070.1	RepeatMasker	DNA/hAT-hAT19	401959	403081	4900	+	.	ID="RND-6_FAMILY-2034";Tend="1779";Tstart="638";shortTE="F";uid="5f6831fe-67ee-4d8a-a83c-77ac6e40a5f2"
VSBO01000070.1	RepeatMasker	DNA	899926	900346	2810	+	.	ID="DNA-TTAA-1_AP";Tend="423";Tstart="1";shortTE="F";uid="c632a1dc-9556-458a-a2bb-317b974e8b98"
VSBO01000070.1	RepeatMasker	DNA/Kolobok-E	937070	937184	797	+	.	ID="RND-6_FAMILY-691";Tend="1030";Tstart="916";shortTE="F";uid="425168d3-2302-4bc5-9f09-d87614576ae6"
VSBO01000070.1	RepeatMasker	DNA/hAT-Charlie	6600	6912	1804	+	.	ID="RND-1_FAMILY-92";Tend="1270";Tstart="939";shortTE="F";uid="3e75491f-6e7e-4059-a265-acea8b5d9c90"
VSBO01000070.1	RepeatMasker	DNA/hAT-Tip100	136558	136773	1337	+	.	ID="RND-1_FAMILY-40";Tend="1145";Tstart="926";shortTE="F";uid="a7f4fe39-46ea-4f69-8f40-3549430dd7e5"
VSBO01000070.1	RepeatMasker	DNA	325490	325895	1222	+	.	ID="DNA-TTAA-1_AP";Tend="415";Tstart="11";shortTE="F";uid="1e291ca6-f466-4bc6-918e-3b2d7f06b9dd"
VSBO01000070.1	RepeatMasker	DNA	1018382	1018551	1339	+	.	ID="RND-1_FAMILY-85";Tend="1107";Tstart="933";shortTE="F";uid="77b5d036-c918-4a76-8d19-d41b7d2ec65d"
VSBO01000070.1	RepeatMasker	DNA/Kolobok-E	868211	868368	418	+	.	ID="KOLOBOKE-2_AP";Tend="1278";Tstart="1129";shortTE="F";uid="89b855b4-b33b-4e83-8114-f408c54ab4aa"
VSBO01000070.1	RepeatMasker	Retroposon?	314011	314259	641	+	.	ID="SINE2-1_AP";Tend="421";Tstart="154";shortTE="F";uid="3055c674-50d3-408d-bebf-52b02575bbb4"
VSBO01000070.1	RepeatMasker	DNA/hAT-Charlie	377594	377884	1157	+	.	ID="RND-5_FAMILY-1806";Tend="1265";Tstart="967";shortTE="F";uid="895e0ab7-5be6-4316-a0b7-9e93227903a5"
VSBO01000070.1	RepeatMasker	DNA/hAT-Charlie	1009869	1010046	869	+	.	ID="RND-6_FAMILY-8967";Tend="1164";Tstart="991";shortTE="F";uid="77f24476-82a0-4af0-a12b-505abd24cfda"
VSBO01000070.1	RepeatMasker	Unknown	307786	307896	662	+	.	ID="RND-6_FAMILY-1403";Tend="908";Tstart="798";shortTE="F";uid="cca9c2ec-d76f-409c-aec6-e0ae17b0cd54"
VSBO01000070.1	RepeatMasker	DNA/TcMar-Tc1	1116938	1117482	748	+	.	ID="RND-6_FAMILY-169";TEgroup="ctg_70%7CRND-6_FAMILY-169%7C1";Tend="1421";Tstart="979";shortTE="F";uid="6731f190-b9c9-4d8e-9310-0aa293baf9de"
VSBO01000070.1	RepeatMasker	DNA/hAT-Ac	338215	339664	4539	+	.	ID="RND-1_FAMILY-50";Tend="2399";Tstart="960";shortTE="F";uid="a844a9ba-7355-498f-b535-ab79b2410664"
VSBO01000070.1	RepeatMasker	Unknown	258105	258335	841	+	.	ID="RND-4_FAMILY-447";Tend="1534";Tstart="1305";shortTE="F";uid="c379ac9e-c31c-47d6-af6c-570f442aab84"
VSBO01000070.1	RepeatMasker	DNA	661502	661740	445	+	.	ID="DNA4-3_AP";Tend="618";Tstart="368";shortTE="F";uid="afb53f95-a682-43b2-ab80-a0aa04a46e9f"
VSBO01000070.1	RepeatMasker	DNA	298016	298120	405	+	.	ID="dna4-2_ap";Tend="769";Tstart="673";shortTE="F";uid="07570226-0a23-4fe3-afea-bcc8055bbee7"
VSBO01000070.1	RepeatMasker	DNA/hAT-Tip100	13135	14547	2507	+	.	ID="RND-5_FAMILY-848";Tend="1359";Tstart="2";shortTE="F";uid="8e8a61b8-ded6-40f4-a9c3-59fdeba90888"
VSBO01000070.1	RepeatMasker	Unknown	922402	922693	503	+	.	ID="RND-5_FAMILY-1219";TEgroup="ctg_70%7CRND-5_FAMILY-1219%7C1";Tend="1548";Tstart="1012";shortTE="T";uid="9d5c3a2e-edc1-4eb6-971e-9e8ca3c98c1f"
VSBO01000070.1	RepeatMasker	Unknown	922696	922906	1052	+	.	ID="RND-5_FAMILY-1219";Tend="1664";Tstart="1424";shortTE="F";uid="d96119a1-49b4-4d9f-bb26-6c80b47de2ec"
VSBO01000070.1	RepeatMasker	DNA/TcMar-m44?	734532	734713	674	+	.	ID="dnax-4b_ap";Tend="173";Tstart="2";shortTE="F";uid="a8ff08d5-aaa4-468b-bdd4-af696cafe7fb"
VSBO01000070.1	RepeatMasker	DNA	909366	909732	1906	+	.	ID="RND-5_FAMILY-696";Tend="1360";Tstart="994";shortTE="F";uid="2e3a9966-a658-4bec-9e68-b7bc9efe9c41"
VSBO01000070.1	RepeatMasker	DNA	297164	297830	2168	+	.	ID="DNA4-2_AP";Tend="682";Tstart="1";shortTE="F";uid="27efd4ba-0e04-40f1-aff6-6613f4d07b04"
VSBO01000070.1	RepeatMasker	DNA	675810	676304	911	+	.	ID="DNA4-2_AP";Tend="494";Tstart="1";shortTE="F";uid="f0550283-67f1-4465-84e6-3eb802396588"
VSBO01000070.1	RepeatMasker	LINE/L2	728691	729125	431	-	.	ID="RND-6_FAMILY-965";Tend="1129";Tstart="708";shortTE="F";uid="03dcc071-9db1-45ff-86d8-6c4208966ac2"
VSBO01000070.1	RepeatMasker	Unknown	314336	314514	737	-	.	ID="RND-1_FAMILY-155";Tend="1169";Tstart="1005";shortTE="F";uid="24facb4f-5e59-48ec-8983-4e1f4cafac32"
VSBO01000070.1	RepeatMasker	DNA/hAT-Tip100	337299	337790	662	-	.	ID="RND-1_FAMILY-53";TEgroup="ctg_70%7CRND-1_FAMILY-53%7C1";Tend="1251";Tstart="983";shortTE="F";uid="79d22b55-adf4-4d1b-81a4-102ff91e84d1"
VSBO01000070.1	RepeatMasker	DNA	889488	889981	1270	-	.	ID="DNA4-2_AP";Tend="746";Tstart="239";shortTE="F";uid="fdd13857-9078-47d8-9d85-be6b48937066"
VSBO01000070.1	RepeatMasker	DNA/Kolobok-E	937187	937465	1211	-	.	ID="rnd-6_family-691";Tend="1228";Tstart="904";shortTE="F";uid="ed898654-19c2-4178-a636-765d41444b79"
VSBO01000070.1	RepeatMasker	DNA/MULE-NOF	427375	427478	426	-	.	ID="RND-5_FAMILY-1003";Tend="1576";Tstart="1479";shortTE="F";uid="0d8c5b9f-9428-4fc9-978a-b4746a749b27"
VSBO01000070.1	RepeatMasker	Unknown	154264	154473	434	-	.	ID="RND-5_FAMILY-2551";Tend="1257";Tstart="1025";shortTE="F";uid="26ba6089-d9dd-4cf2-b8a3-9bc9ecb42819"
VSBO01000070.1	RepeatMasker	DNA/hAT-Tip100	705822	706077	1304	-	.	ID="RND-6_FAMILY-8742";Tend="1722";Tstart="1482";shortTE="F";uid="381aa658-d246-49a6-a049-96bae6f8f94b"
VSBO01000070.1	RepeatMasker	Retroposon?	662406	662609	448	-	.	ID="SINE2-2_AP";Tend="200";Tstart="1";shortTE="F";uid="adee32a3-ea52-4121-a3a0-34d18491aede"
VSBO01000070.1	RepeatMasker	Retroposon?	149374	149545	415	-	.	ID="SINE2-1_AP";Tend="1770";Tstart="1596";shortTE="F";uid="8c2d8f4d-f372-4be9-a695-a9ff72631f57"
VSBO01000070.1	RepeatMasker	Unknown	374315	375124	5857	-	.	ID="RND-1_FAMILY-19";Tend="1792";Tstart="955";shortTE="F";uid="eb1084f0-4712-4cdc-97ae-777f99a25585"
VSBO01000070.1	RepeatMasker	LINE/CR1	693637	693885	1819	-	.	ID="RND-6_FAMILY-4193";Tend="1204";Tstart="942";shortTE="F";uid="1df0009d-25c0-4f87-b538-88379bc5f847"
VSBO01000070.1	RepeatMasker	Unknown	738932	739560	5071	-	.	ID="RND-5_FAMILY-392";Tend="819";Tstart="186";shortTE="F";uid="88614bce-2b4d-4d33-ab9e-a842b5a20d13"
VSBO01000070.1	RepeatMasker	DNA/hAT?	1125002	1125113	729	-	.	ID="RND-5_FAMILY-2013";Tend="1084";Tstart="974";shortTE="F";uid="21cd4103-cc12-4c10-b1af-f8e80f9a1172"
VSBO01000070.1	RepeatMasker	DNA	729797	730209	456	-	.	ID="DNA4-3_AP";Tend="393";Tstart="4";shortTE="F";uid="76c1b821-4d3c-4ed0-937d-e59c6213ae15"
VSBO01000070.1	RepeatMasker	DNA	963704	964113	1579	-	.	ID="TTAA2C_AP";Tend="423";Tstart="1";shortTE="F";uid="1f09e778-4e06-40e4-8489-309b72cfcdb0"
VSBO01000070.1	RepeatMasker	DNA/hAT-hAT19	657405	658020	646	-	.	ID="DNA8-43_AP";TEgroup="ctg_70%7CDNA8-43_AP%7C1";Tend="823";Tstart="1";shortTE="F";uid="a39499b7-878e-4a85-b5e9-1f3683de5c74"
VSBO01000070.1	RepeatMasker	DNA/hAT	1061791	1062573	3361	-	.	ID="RND-6_FAMILY-8044";Tend="1605";Tstart="805";shortTE="F";uid="9b1598f7-cd07-4f56-bb27-8fe3bfaa40d5"
VSBO01000070.1	RepeatMasker	RC/Helitron	286487	286938	1956	-	.	ID="HELITRON-1_ETAL";Tend="589";Tstart="156";shortTE="F";uid="18bb26f1-f83f-4c00-98d7-e34e27d72d1b"
VSBO01000070.1	RepeatMasker	DNA/hAT	600162	600675	1707	-	.	ID="RND-5_FAMILY-207";Tend="1517";Tstart="946";shortTE="F";uid="b1c84446-72ec-4b00-8918-03e302179c67"
VSBO01000070.1	RepeatMasker	DNA/hAT-Tip100	644356	644487	504	-	.	ID="DNA8-87_AP";Tend="766";Tstart="634";shortTE="F";uid="37fafae6-6961-4539-9506-8801d8c03087"
VSBO01000070.1	RepeatMasker	Unknown	319589	319919	1648	-	.	ID="RND-6_FAMILY-2670";Tend="1281";Tstart="933";shortTE="F";uid="c1a2078e-ae72-412e-9584-ca25ca8453d1"
VSBO01000070.1	RepeatMasker	DNA/PiggyBac	174786	174965	449	-	.	ID="RND-6_FAMILY-7528";Tend="1570";Tstart="1361";shortTE="F";uid="ac6ead30-d99b-413f-afab-09ada34351e8"
VSBO01000070.1	RepeatMasker	DNA	666717	666997	618	-	.	ID="DNA4-2_AP";Tend="625";Tstart="333";shortTE="F";uid="7c7aaaf3-8041-497b-8192-27ada7087cb8"
VSBO01000070.1	RepeatMasker	DNA	1013524	1013670	633	-	.	ID="DNA-TTAA-1_AP";Tend="149";Tstart="1";shortTE="F";uid="9e84f1c9-815c-4dfb-a999-5af053b0ef55"
VSBO01000070.1	RepeatMasker	DNA	1111004	1111752	1329	-	.	ID="DNA4-2_AP";Tend="750";Tstart="2";shortTE="F";uid="a1d64ff8-f046-40fe-a8d1-167421a30bd6"
VSBO01000070.1	RepeatMasker	DNA	874014	874431	452	-	.	ID="TTAA16_AP";Tend="568";Tstart="148";shortTE="F";uid="9e69c957-aa70-4460-ba31-42d916bd6415"
VSBO01000070.1	RepeatMasker	Unknown	965992	966441	2874	-	.	ID="RND-1_FAMILY-58";Tend="1501";Tstart="1002";shortTE="F";uid="235f3cd7-7c22-48c7-87d9-373fe1a0035b"
VSBO01000070.1	RepeatMasker	DNA/hAT-Tip100	278585	278945	1878	-	.	ID="RND-5_FAMILY-1791";Tend="1206";Tstart="815";shortTE="F";uid="9a51efcf-7501-42de-8b37-8a9054045a62"
VSBO01000070.1	RepeatMasker	Retroposon?	636790	637751	717	-	.	ID="SINE2-2_AP";TEgroup="ctg_70%7CSINE2-2_AP%7C2";Tend="1998";Tstart="1";shortTE="F";uid="81397bdc-69ab-4ad4-a6bb-e3b4e732ce73"
VSBO01000070.1	RepeatMasker	DNA	310016	310448	1278	-	.	ID="DNA-TTAA-1_AP";Tend="422";Tstart="1";shortTE="F";uid="d940e5f2-00b7-440d-8a32-a148e29ae1db"
VSBO01000070.1	RepeatMasker	DNA/MULE-MuDR	744930	745120	780	-	.	ID="RND-6_FAMILY-3530";Tend="1673";Tstart="1495";shortTE="F";uid="64cbcee6-95a0-4c82-a3ad-5c3ca33b87ad"
VSBO01000070.1	RepeatMasker	DNA	483782	484555	1639	-	.	ID="DNA4-2_AP";Tend="769";Tstart="53";shortTE="F";uid="efcb6dbe-b55c-415c-856f-5ebf46d2e27f"
VSBO01000070.1	RepeatMasker	DNA	723148	723783	2454	-	.	ID="rnd-1_family-17";Tend="1896";Tstart="1158";shortTE="F";uid="2c929e6b-241d-4799-8cd7-82304590eebc"
VSBO01000070.1	RepeatMasker	DNA/hAT-Charlie	1006143	1006304	530	-	.	ID="dna8-55_ap";Tend="141";Tstart="1";shortTE="F";uid="23583c8a-f0bf-4f22-bf61-945d8b97a270"
VSBO01000070.1	RepeatMasker	LINE/L2	836053	836188	584	-	.	ID="DAPHNE-7_HMM";Tend="3324";Tstart="3185";shortTE="F";uid="18f58927-2e3d-4040-a761-23e8cb98e317"
VSBO01000070.1	RepeatMasker	DNA/Kolobok-E	720684	721530	3281	-	.	ID="RND-6_FAMILY-691";TEgroup="ctg_70%7CRND-6_FAMILY-691%7C1";Tend="1622";Tstart="866";shortTE="F";uid="3b7b65b8-53a4-40f2-9f08-3c781296dd95"
VSBO01000070.1	RepeatMasker	LTR/Gypsy	674725	674878	471	-	.	ID="RND-6_FAMILY-10961";Tend="1886";Tstart="1731";shortTE="F";uid="3eaf6c1f-7360-43a4-99a7-2cdaa0eadef9"
VSBO01000070.1	RepeatMasker	DNA/MULE-MuDR	313255	313413	828	-	.	ID="RND-6_FAMILY-622";Tend="1313";Tstart="1147";shortTE="F";uid="dfec36cb-1ac2-462f-887f-c1a34de290b9"
VSBO01000070.1	RepeatMasker	DNA/Kolobok-E	412001	412554	821	-	.	ID="RND-6_FAMILY-691";Tend="1550";Tstart="919";shortTE="F";uid="5ef5b67b-55bc-405f-bab7-99b5af3f69fd"
VSBO01000070.1	RepeatMasker	DNA/TcMar-Tc1	970212	970466	1198	-	.	ID="RND-6_FAMILY-8563";Tend="1299";Tstart="1041";shortTE="F";uid="feea7441-e12c-47ba-93db-b5357d51a7ab"
VSBO01000070.1	RepeatMasker	DNA	284509	284946	2149	-	.	ID="DNA-TTAA-1_AP";Tend="422";Tstart="2";shortTE="F";uid="fe1a3292-afce-44d7-89af-ae72df661ab8"
VSBO01000070.1	RepeatMasker	DNA	406399	406653	483	-	.	ID="DNA4-2B_AP";Tend="773";Tstart="490";shortTE="F";uid="e9901b8d-b68f-4f62-bf87-e177b5ef7ee2"
VSBO01000070.1	RepeatMasker	Retroposon?	879066	879964	890	-	.	ID="SINE2-1_AP";Tend="1770";Tstart="862";shortTE="F";uid="eace8c50-539d-4d12-8de4-7899bb305eab"
VSBO01000070.1	RepeatMasker	DNA	898359	898576	537	-	.	ID="ttaa3c_ap";Tend="405";Tstart="208";shortTE="F";uid="90bdfa04-7497-4431-9dee-102d01ec6665"
VSBO01000070.1	RepeatMasker	DNA/MULE-MuDR	614500	614925	2432	-	.	ID="RND-6_FAMILY-1131";Tend="1511";Tstart="1091";shortTE="F";uid="1fc5499c-f2b6-42ba-8409-2aaf833ae190"
VSBO01000070.1	RepeatMasker	DNA	1172634	1173412	3707	-	.	ID="rnd-1_family-16";Tend="1731";Tstart="872";shortTE="F";uid="104f14b6-6acd-4071-aa93-a588addf8b0b"
VSBO01000070.1	RepeatMasker	DNA/TcMar-Tigger	1088211	1088342	549	-	.	ID="RND-6_FAMILY-2547";Tend="1088";Tstart="962";shortTE="F";uid="aad0710e-31e6-4e6a-907b-c47afe73bd25"
VSBO01000070.1	RepeatMasker	DNA	150587	150791	463	-	.	ID="TTAA2C_AP";Tend="422";Tstart="214";shortTE="F";uid="0549062a-453f-402b-914f-47e579d2091d"
VSBO01000070.1	RepeatMasker	DNA/hAT-Charlie	615923	616196	1065	-	.	ID="rnd-5_family-298";Tend="1208";Tstart="985";shortTE="F";uid="e1a9fd59-08cf-4219-b8e0-73ee521de50b"
VSBO01000070.1	RepeatMasker	DNA	283791	284162	1911	-	.	ID="DNA-TTAA-1_AP";Tend="422";Tstart="74";shortTE="F";uid="42465c18-13a9-4e2c-a510-997f9c9df198"
VSBO01000070.1	RepeatMasker	DNA/TcMar-Pogo	570816	571612	5463	-	.	ID="RND-5_FAMILY-90";Tend="1623";Tstart="865";shortTE="F";uid="3dafe2b0-57f6-4bac-91d4-b9d405e54e23"
VSBO01000070.1	RepeatMasker	Retroposon?	868624	868908	579	-	.	ID="SINE2-1_AP";Tend="1447";Tstart="1142";shortTE="F";uid="23387b01-f8a3-4c68-83f3-266d60b10336"
VSBO01000070.1	RepeatMasker	DNA/MULE-MuDR	615475	615622	768	-	.	ID="RND-6_FAMILY-1131";Tend="1078";Tstart="942";shortTE="F";uid="0e94ca5e-c628-4a31-9967-59bb4211e484"
VSBO01000070.1	RepeatMasker	Unknown	690828	691028	496	-	.	ID="RND-6_FAMILY-827";Tend="731";Tstart="556";shortTE="F";uid="37bbb79c-82b8-485e-aebe-26cc3103efa3"
VSBO01000070.1	RepeatMasker	DNA	744007	744115	460	-	.	ID="dna4-2_ap";Tend="673";Tstart="575";shortTE="F";uid="426871f3-09bd-4da7-9fd9-c057737f94e3"
VSBO01000070.1	RepeatMasker	DNA/Kolobok-E	462166	462725	2389	-	.	ID="RND-6_FAMILY-691";Tend="1429";Tstart="876";shortTE="F";uid="308a3306-f757-4669-90dc-f08b6f37e411"
VSBO01000070.1	RepeatMasker	DNA/hAT-hAT19	1077973	1078161	840	-	.	ID="RND-5_FAMILY-1225";Tend="1162";Tstart="945";shortTE="F";uid="e8241ee2-1dcc-49ae-bb33-07c3017cd324"
VSBO01000070.1	RepeatMasker	DNA/Kolobok-E	945630	945892	511	-	.	ID="KOLOBOKE-2_AP";Tend="2211";Tstart="1897";shortTE="F";uid="ce1046f7-afad-4d77-8f08-4d56ec5f210d"
VSBO01000070.1	RepeatMasker	DNA	128208	128746	522	-	.	ID="DNA4-3_AP";Tend="635";Tstart="116";shortTE="F";uid="1caadefe-0d5d-42b0-9baf-595f5b44e54a"
VSBO01000070.1	RepeatMasker	Retroposon?	866971	867416	542	-	.	ID="SINE2-1_AP";Tend="1157";Tstart="696";shortTE="F";uid="d3990b0d-4ae5-45e7-a2bf-8b55b234afef"
VSBO01000070.1	RepeatMasker	Retroposon?	303435	304471	933	-	.	ID="SINE2-1_AP";Tend="1242";Tstart="149";shortTE="F";uid="06dd88bc-eb7b-4674-8a46-5d28e1660434"
VSBO01000070.1	RepeatMasker	DNA/hAT-hAT19	614922	615513	3454	-	.	ID="RND-6_FAMILY-930";Tend="1528";Tstart="916";shortTE="F";uid="634a066b-1949-4622-a5d3-861249581f42"
VSBO01000070.1	RepeatMasker	DNA/Kolobok-E	919885	920287	2462	-	.	ID="RND-6_FAMILY-691";Tend="1286";Tstart="903";shortTE="F";uid="35d22650-e3b7-4191-ad39-391f5ca93f6d"
VSBO01000070.1	RepeatMasker	Unknown	271954	272301	1006	-	.	ID="RND-6_FAMILY-469";Tend="1219";Tstart="854";shortTE="F";uid="1dcaf4d6-f2bf-4164-8361-20e9e95cf383"
VSBO01000070.1	RepeatMasker	Retroposon?	290610	291161	1724	-	.	ID="RND-5_FAMILY-4364";Tend="1348";Tstart="781";shortTE="F";uid="7e037741-8b32-4a0a-856c-caa722178374"
VSBO01000070.1	RepeatMasker	DNA	126553	126844	677	-	.	ID="RND-5_FAMILY-129";Tend="890";Tstart="606";shortTE="F";uid="22f6f2e9-d9d9-4203-8931-66c7f3a8a3ca"
VSBO01000070.1	RepeatMasker	Retroposon?	2991	5881	28575	-	.	ID="RND-5_FAMILY-5927";Tend="2978";Tstart="1";shortTE="F";uid="5cf1968e-c8d0-4bdd-b723-bc1e71e82fa1"
VSBO01000070.1	RepeatMasker	DNA/MULE-NOF	268832	268993	401	-	.	ID="RND-5_FAMILY-1003";Tend="1203";Tstart="1048";shortTE="F";uid="6100cfa1-35d4-4f84-8447-c488627a7366"
VSBO01000070.1	RepeatMasker	DNA	720511	720688	1040	-	.	ID="DNA4-3_AP";Tend="635";Tstart="458";shortTE="F";uid="ce716207-6361-4d3a-a64f-907f389cc573"
VSBO01000070.1	RepeatMasker	DNA/Kolobok-E	51494	51956	782	-	.	ID="RND-6_FAMILY-691";Tend="1515";Tstart="1036";shortTE="F";uid="38f76bf0-882d-4e50-b8e2-14490035b96a"
VSBO01000070.1	RepeatMasker	RC/Helitron	1116311	1116458	551	-	.	ID="HELITRON-1_ETAL";Tend="592";Tstart="442";shortTE="F";uid="6fbdb791-a210-4620-a809-4a5db5229229"
VSBO01000070.1	RepeatMasker	DNA	841324	841867	1057	-	.	ID="DNA4-3_AP";Tend="635";Tstart="104";shortTE="F";uid="7d43a101-7492-4bae-bbb0-ae7bc1f55c79"
VSBO01000070.1	RepeatMasker	DNA	362454	362627	645	-	.	ID="TTAA2D_AP";Tend="417";Tstart="238";shortTE="F";uid="2f5d7aef-30bc-4a48-82f9-7671dff1a5dc"
VSBO01000070.1	RepeatMasker	DNA	1173775	1173990	697	-	.	ID="DNA-TTAA-1_AP";Tend="198";Tstart="1";shortTE="F";uid="415c88b7-c32f-40c6-a3da-248ca855b3c6"
VSBO01000070.1	RepeatMasker	DNA	895461	895857	2019	-	.	ID="TTAA3_AP";Tend="429";Tstart="1";shortTE="F";uid="cbe02229-82a4-4fa7-a7e4-b750190887e8"
VSBO01000070.1	RepeatMasker	DNA/hAT-hAT19	360700	360850	908	-	.	ID="DNA8-79_AP";Tend="146";Tstart="1";shortTE="F";uid="f128bb4d-80bb-4cbf-8c0f-f33c94904038"
VSBO01000070.1	RepeatMasker	DNA	620777	621012	443	-	.	ID="DNA-TTAA-1_AP";Tend="223";Tstart="1";shortTE="F";uid="20f597f1-e99a-4963-b0f0-9e148e3d87f9"
VSBO01000070.1	RepeatMasker	Retroposon?	161091	161208	410	-	.	ID="SINE2-1_AP";Tend="1769";Tstart="1648";shortTE="F";uid="af9f7bef-d7d9-4d39-ac4b-fb5424db1790"
VSBO01000070.1	RepeatMasker	DNA/Kolobok-E	223562	224169	1699	-	.	ID="RND-6_FAMILY-691";Tend="1499";Tstart="904";shortTE="F";uid="11e15455-1ec9-4a44-88f4-090ca81b9fa6"
VSBO01000070.1	RepeatMasker	DNA/MULE-MuDR	633426	634211	5395	-	.	ID="RND-6_FAMILY-2182";Tend="1607";Tstart="820";shortTE="F";uid="eeb55bec-2930-4d97-b49d-a879c35b7b22"
VSBO01000070.1	RepeatMasker	Retroposon?	942494	943008	907	-	.	ID="SINE2-1_AP";Tend="1374";Tstart="858";shortTE="F";uid="ca2547be-38e0-42ff-bc13-ddde5660f7eb"
VSBO01000070.1	RepeatMasker	Unknown	544885	545050	449	-	.	ID="RND-5_FAMILY-1726";Tend="861";Tstart="692";shortTE="F";uid="f4163cff-ea41-4b3b-8170-0bdd1fdc5d97"
VSBO01000070.1	RepeatMasker	Unknown	1087840	1087999	717	-	.	ID="RND-5_FAMILY-2551";Tend="1596";Tstart="1453";shortTE="F";uid="a8e1b777-c9d4-4a80-a0fb-cd7e81859e97"
VSBO01000070.1	RepeatMasker	DNA/Kolobok-E	901052	901542	3530	-	.	ID="RND-1_FAMILY-20";Tend="1443";Tstart="952";shortTE="F";uid="05f38bb9-733e-4971-8804-68c08d967db6"
VSBO01000070.1	RepeatMasker	DNA	596695	597095	1196	-	.	ID="TTAA3B_AP";Tend="436";Tstart="31";shortTE="F";uid="f8d6ca02-a9dd-4ebb-929c-f780db85b970"
VSBO01000070.1	RepeatMasker	Unknown	296702	297163	529	-	.	ID="RND-6_FAMILY-827";TEgroup="ctg_70%7CRND-6_FAMILY-827%7C1";Tend="1142";Tstart="521";shortTE="F";uid="5982a52f-2fa3-4432-aa3c-d1fe7bc566cc"
VSBO01000070.1	RepeatMasker	Unknown	742982	743614	1998	-	.	ID="RND-4_FAMILY-447";TEgroup="ctg_70%7CRND-4_FAMILY-447%7C1";Tend="1509";Tstart="1202";shortTE="F";uid="56cabd0f-2697-4c89-aae7-07ce6022ccfe"
VSBO01000070.1	RepeatMasker	Retroposon?	720373	720510	699	-	.	ID="RND-6_FAMILY-1936";Tend="1666";Tstart="1537";shortTE="F";uid="325abe1e-b256-4cde-bbd7-6a752f23426b"
VSBO01000070.1	RepeatMasker	Unknown	264124	264244	673	-	.	ID="RND-1_FAMILY-57";Tend="1043";Tstart="925";shortTE="F";uid="12b5a968-aab2-4d7e-b4a3-d0031ac4324c"
VSBO01000070.1	RepeatMasker	DNA/TcMar-Tigger	1094678	1094788	550	-	.	ID="RND-5_FAMILY-5132";Tend="1057";Tstart="939";shortTE="F";uid="69fcde65-9dc6-48a4-8a8e-b943ffa97317"
VSBO01000070.1	RepeatMasker	DNA	1135976	1136144	422	-	.	ID="DNA8-25_AP";Tend="177";Tstart="9";shortTE="F";uid="d2dde2a5-e5ed-47e6-b870-fb5620368733"
VSBO01000070.1	RepeatMasker	DNA/hAT	348000	348318	2673	-	.	ID="RND-6_FAMILY-4805";Tend="1257";Tstart="938";shortTE="F";uid="c4d5ac5a-4627-4469-92ab-cbb625671985"
VSBO01000070.1	RepeatMasker	Retroposon?	678041	678849	434	-	.	ID="SINE2-1_AP";TEgroup="ctg_70%7CSINE2-1_AP%7C1";Tend="1425";Tstart="128";shortTE="F";uid="29ddd170-f329-47b5-b236-5de592e70050"
VSBO01000070.1	RepeatMasker	DNA/TcMar-Pogo	515922	516617	617	-	.	ID="RND-5_FAMILY-90";Tend="1647";Tstart="863";shortTE="F";uid="f46aea42-3aaa-4638-8ce6-79f8be82a610"
VSBO01000070.1	RepeatMasker	DNA/TcMar-Tigger	577827	578052	691	-	.	ID="RND-6_FAMILY-1909";Tend="1215";Tstart="976";shortTE="F";uid="e3e217f2-6a2b-40cb-8ea4-4aa9c2a7319f"
VSBO01000070.1	RepeatMasker	DNA	1047996	1048400	1223	-	.	ID="DNA-TTAA-1_AP";Tend="423";Tstart="19";shortTE="F";uid="d2732dd6-0cf3-49a9-9b59-190a195b8830"
VSBO01000070.1	RepeatMasker	DNA	275510	276005	3399	-	.	ID="TTAA12_AP";Tend="590";Tstart="100";shortTE="F";uid="cf736e16-f524-43cd-bb65-4b28dee1912f"
VSBO01000070.1	RepeatMasker	DNA/hAT-Tip100	913281	913464	666	-	.	ID="RND-1_FAMILY-40";Tend="1143";Tstart="947";shortTE="F";uid="fef4c499-55b6-4bfe-b8dc-f27336cec253"
VSBO01000070.1	RepeatMasker	Retroposon?	1	1246	28575	-	.	ID="RND-5_FAMILY-5927";Tend="4260";Tstart="2979";shortTE="F";uid="77cfadfc-f7f9-4c11-9b5a-a44a9009d3b7"
VSBO01000070.1	RepeatMasker	DNA/hAT-hAT19	473211	473400	654	-	.	ID="RND-1_FAMILY-99";Tend="1020";Tstart="847";shortTE="F";uid="ba263448-41ab-4a32-9b9b-9be5061e711e"
VSBO01000070.1	RepeatMasker	DNA/hAT-hAT19	975882	976302	711	-	.	ID="RND-6_FAMILY-1244";Tend="1472";Tstart="1067";shortTE="F";uid="62e562af-e054-4741-ba8e-35fd4465f934"
VSBO01000070.1	RepeatMasker	DNA/hAT-hAT19	276016	276403	1725	-	.	ID="DNA8-66_AP";Tend="414";Tstart="2";shortTE="F";uid="0d3f2539-d01d-408f-94f4-0f82ec7ae8a6"
VSBO01000070.1	RepeatMasker	DNA/hAT-hAT19	1005742	1006144	1609	-	.	ID="RND-5_FAMILY-1225";Tend="1414";Tstart="955";shortTE="F";uid="09f10193-e2b8-49ac-8b04-dffde3442d60"
VSBO01000070.1	RepeatMasker	DNA/MULE-MuDR	159655	160324	410	-	.	ID="RND-6_FAMILY-4567";TEgroup="ctg_70%7CRND-6_FAMILY-4567%7C1";Tend="1206";Tstart="77";shortTE="T";uid="1e38ac1f-1019-4311-9747-38f2730cd4a8"
VSBO01000070.1	RepeatMasker	DNA/hAT	102407	102793	452	-	.	ID="RND-5_FAMILY-203";Tend="1547";Tstart="1130";shortTE="F";uid="ee53856d-843f-4a76-9b3e-25f2cec24ebb"
VSBO01000070.1	RepeatMasker	DNA	1057887	1058091	743	-	.	ID="DNA4-2_AP";Tend="743";Tstart="539";shortTE="F";uid="7322c260-d1b0-41c2-94f8-64bedc0a8c38"
VSBO01000070.1	RepeatMasker	Retroposon?	1072018	1072266	472	-	.	ID="SINE2-1_AP";Tend="1345";Tstart="1088";shortTE="F";uid="c734a199-3cc4-4ee9-9e7c-557962ad1d89"
VSBO01000070.1	RepeatMasker	DNA	478955	479416	1068	-	.	ID="DNA4-2_AP";Tend="766";Tstart="328";shortTE="F";uid="8a94a84a-1f6a-4454-9d13-666f2237447b"
VSBO01000070.1	RepeatMasker	DNA	144137	144262	491	-	.	ID="TTAA6_AP";Tend="379";Tstart="235";shortTE="F";uid="7544206c-fc2e-47b1-8a15-d64b0a138406"
VSBO01000070.1	RepeatMasker	DNA/TcMar-Tc1	648565	649072	1585	-	.	ID="RND-6_FAMILY-3988";TEgroup="ctg_70%7CRND-6_FAMILY-3988%7C1";Tend="1557";Tstart="934";shortTE="F";uid="37642a30-175f-479a-817d-1e6606d7c815"
VSBO01000070.1	RepeatMasker	DNA	949202	949617	2123	-	.	ID="TTAA5_AP";Tend="417";Tstart="1";shortTE="F";uid="678d7278-74c2-4d78-aad2-68b98e65a427"
VSBO01000070.1	RepeatMasker	DNA/hAT-hAT19	275408	275508	506	-	.	ID="DNA8-66_AP";Tend="573";Tstart="445";shortTE="F";uid="c5083a75-2159-4829-9de4-b9e3b357a039"
VSBO01000070.1	RepeatMasker	Retroposon?	810133	810281	446	-	.	ID="SINE2-1_AP";Tend="408";Tstart="242";shortTE="F";uid="8c7cbc51-5583-4696-ac5f-ad38de76c9df"
VSBO01000070.1	RepeatMasker	DNA	1088617	1088766	634	-	.	ID="dna4-2_ap";Tend="285";Tstart="135";shortTE="F";uid="fdba28b8-aa0f-4989-a769-3a0ea853997c"
VSBO01000070.1	RepeatMasker	DNA/hAT-hAT19	660712	660892	801	-	.	ID="DNA8-64B_AP";Tend="194";Tstart="1";shortTE="F";uid="f34ec0a8-32a7-4a40-878a-72b6b9918a6b"
VSBO01000070.1	RepeatMasker	DNA/hAT-hAT19	1044607	1044778	523	-	.	ID="DNA8-73_AP";Tend="165";Tstart="1";shortTE="F";uid="af339b2b-6a73-4916-9e46-cb4c1a4d54c2"
VSBO01000070.1	RepeatMasker	DNA/Kolobok-E	511874	512263	805	-	.	ID="RND-6_FAMILY-691";Tend="1259";Tstart="903";shortTE="F";uid="5ed60ebb-9f4f-40e5-a853-5be9e8eaeddb"
VSBO01000070.1	RepeatMasker	DNA/hAT?	960187	960383	459	-	.	ID="RND-5_FAMILY-2013";Tend="749";Tstart="554";shortTE="F";uid="03c7879e-563a-4cb5-831b-37022e112d56"
VSBO01000070.1	RepeatMasker	Unknown	318978	319137	546	-	.	ID="RND-6_FAMILY-2670";Tend="1436";Tstart="1270";shortTE="F";uid="8a0b5f39-72e4-4efe-a86e-6dec50c0f4ab"
VSBO01000070.1	RepeatMasker	Unknown	191663	191886	905	-	.	ID="RND-5_FAMILY-1304";TEgroup="ctg_70%7CRND-5_FAMILY-1304%7C1";Tend="1258";Tstart="701";shortTE="F";uid="752ebf40-4906-42c7-8ceb-127f591c8f88"
VSBO01000070.1	RepeatMasker	DNA/Kolobok-E	47185	47722	732	-	.	ID="RND-6_FAMILY-691";Tend="1501";Tstart="901";shortTE="F";uid="bb7f30f0-4e77-469e-af72-03e0d72862e0"
VSBO01000070.1	RepeatMasker	DNA/hAT	660893	661498	1000	-	.	ID="RND-5_FAMILY-203";Tend="1549";Tstart="879";shortTE="F";uid="12eef342-fdc8-4c29-bdc8-74ab16a878d3"
VSBO01000700.1	RepeatMasker	Unknown	10	457	2299	+	.	ID="RND-5_FAMILY-1727";Tend="1704";Tstart="1228";shortTE="F";uid="d7586073-f2c6-4594-a499-f725654d94df"
VSBO01000700.1	RepeatMasker	Unknown	839	1754	6080	+	.	ID="RND-5_FAMILY-1726";TEgroup="ctg_700%7CRND-5_FAMILY-1726%7C1";Tend="1184";Tstart="1";shortTE="F";uid="2af07283-1d44-4ac7-9c7a-9f8a2ce61225"
VSBO01000700.1	RepeatMasker	Retroposon?	1776	2010	978	+	.	ID="RND-5_FAMILY-4364";Tend="1054";Tstart="823";shortTE="F";uid="db0a45b7-0e37-4273-b165-4fc9c5106195"
VSBO01000700.1	RepeatMasker	Unknown	380	1471	7814	-	.	ID="RND-1_FAMILY-128";Tend="1076";Tstart="4";shortTE="F";uid="a11f6978-f9d7-460f-a8ab-86be2025d90a"
VSBO01000700.1	RepeatMasker	Retroposon?	1805	2152	860	-	.	ID="SINE2-2_AP";Tend="732";Tstart="333";shortTE="F";uid="dfc186a1-2b77-42a4-87c6-80cb97b6267b"
VSBO01007000.1	RepeatMasker	Unknown	1	562	3580	-	.	ID="RND-5_FAMILY-223";Tend="548";Tstart="48";shortTE="F";uid="a68b8d22-9657-4583-85a5-6bd2c9481818"
VSBO01007001.1	RepeatMasker	Unknown	4	521	823	+	.	ID="RND-1_FAMILY-1";Tend="551";Tstart="1";shortTE="F";uid="f1f4610d-4663-4eb1-8cf7-92291d24ba4e"
VSBO01007002.1	RepeatMasker	Unknown	1	562	3618	-	.	ID="RND-6_FAMILY-1753";Tend="614";Tstart="22";shortTE="F";uid="a339dd1e-a5ac-4ea4-b7e9-801a8e24972e"
VSBO01007003.1	RepeatMasker	Unknown	3	476	1862	+	.	ID="RND-1_FAMILY-6";Tend="789";Tstart="319";shortTE="F";uid="285bcdfd-71f9-4e15-90cb-7cea50d39e45"
VSBO01007003.1	RepeatMasker	Unknown	66	561	2034	-	.	ID="RND-1_FAMILY-1";Tend="670";Tstart="178";shortTE="F";uid="819f8c5b-b25d-4bcd-90ca-c97a1161e592"
VSBO01007005.1	RepeatMasker	Unknown	1	562	3094	-	.	ID="RND-6_FAMILY-1753";Tend="633";Tstart="22";shortTE="F";uid="346924c1-18c9-459f-ba0f-a126b06709ca"
VSBO01007006.1	RepeatMasker	Unknown	1	562	4192	+	.	ID="RND-6_FAMILY-309";Tend="955";Tstart="409";shortTE="F";uid="0d7a64b2-3637-4d59-a4c8-62a0b4ef9726"
VSBO01007007.1	RepeatMasker	Unknown	1	562	4439	-	.	ID="RND-1_FAMILY-24";Tend="809";Tstart="245";shortTE="F";uid="05ab8051-53f5-432f-b653-fa904c6e759f"
VSBO01007009.1	RepeatMasker	Unknown	215	562	3459	+	.	ID="RND-6_FAMILY-1753";Tend="534";Tstart="188";shortTE="F";uid="4ca82387-49ba-4492-94a7-b5555837b642"
VSBO01007009.1	RepeatMasker	DNA/CMC-EnSpm	1	214	1101	-	.	ID="RND-2_FAMILY-11";Tend="195";Tstart="1";shortTE="F";uid="bc19c43d-59b4-4f4c-9799-d0a346905038"
VSBO01000701.1	RepeatMasker	Unknown	2314	2535	1248	+	.	ID="RND-1_FAMILY-19";Tend="1168";Tstart="927";shortTE="F";uid="38a26512-ecbf-4fcf-9469-70beb5fd6a97"
VSBO01007011.1	RepeatMasker	Unknown	4	397	1604	+	.	ID="RND-1_FAMILY-2";Tend="606";Tstart="212";shortTE="F";uid="3b1a3005-931b-40b6-ad63-aaea11539ca8"
VSBO01007011.1	RepeatMasker	Unknown	168	560	2095	-	.	ID="RND-1_FAMILY-1";Tend="567";Tstart="178";shortTE="F";uid="da2deb55-0b5a-4c3c-abba-bb03c78d568d"
VSBO01007012.1	RepeatMasker	Unknown	176	562	638	+	.	ID="RND-6_FAMILY-7307";TEgroup="ctg_7012%7CRND-6_FAMILY-7307%7C1";Tend="223";Tstart="9";shortTE="F";uid="0b440ebf-1b65-4f7e-b557-fdab8e9707a6"
VSBO01007013.1	RepeatMasker	DNA/CMC-EnSpm	1	320	1478	+	.	ID="RND-2_FAMILY-11";Tend="605";Tstart="328";shortTE="F";uid="12b523b4-91fe-4752-a2b0-cefee5d5de58"
VSBO01007013.1	RepeatMasker	Unknown	321	548	2987	-	.	ID="RND-6_FAMILY-1753";Tend="245";Tstart="1";shortTE="F";uid="6e65c38f-6dfe-457b-9422-7b386378d4cb"
VSBO01007014.1	RepeatMasker	Unknown	4	562	3287	+	.	ID="RND-5_FAMILY-4175";Tend="576";Tstart="18";shortTE="F";uid="5ecf5f26-328f-4e84-8620-3728fe000730"
VSBO01007015.1	RepeatMasker	DNA/CMC-EnSpm	1	562	3566	+	.	ID="rnd-2_family-11";Tend="574";Tstart="1";shortTE="F";uid="07b483ea-b696-47d8-99d7-0974bbe4aa52"
VSBO01007016.1	RepeatMasker	DNA/CMC-EnSpm	439	562	685	+	.	ID="RND-2_FAMILY-11";Tend="156";Tstart="1";shortTE="F";uid="59076dda-ff0b-406d-aec1-c9c05c70df09"
VSBO01007016.1	RepeatMasker	Unknown	1	438	3244	-	.	ID="RND-6_FAMILY-1753";Tend="601";Tstart="187";shortTE="F";uid="571e5dcd-fab3-44ce-a6f1-f7af66bf66b4"
VSBO01007017.1	RepeatMasker	Unknown	1	562	2990	+	.	ID="RND-4_FAMILY-722";Tend="791";Tstart="213";shortTE="F";uid="5e0cb203-2a1d-4382-852a-8e7e6f84c985"
VSBO01007018.1	RepeatMasker	Unknown	1	562	2867	-	.	ID="RND-4_FAMILY-722";Tend="884";Tstart="357";shortTE="F";uid="9d4dff9d-291c-4725-8ce1-5de27eb8c5bf"
VSBO01007019.1	RepeatMasker	Unknown	1	562	3666	-	.	ID="RND-5_FAMILY-4175";Tend="611";Tstart="50";shortTE="F";uid="b2fc6885-7111-4690-a4fa-f9d859e2e470"
VSBO01000702.1	RepeatMasker	LTR/Gypsy	1748	2314	865	+	.	ID="GYPSY-7_CFL-I";Tend="3323";Tstart="2756";shortTE="F";uid="b5fec049-6bdb-45f1-9339-67553047f477"
VSBO01000702.1	RepeatMasker	DNA/MULE-MuDR	130	606	639	-	.	ID="RND-5_FAMILY-2139";Tend="1672";Tstart="1198";shortTE="F";uid="f1cd1a63-8e0c-4b40-8c71-29ed7ea19406"
VSBO01007020.1	RepeatMasker	DNA/Academ-1	1	562	4148	+	.	ID="RND-6_FAMILY-4679";Tend="1704";Tstart="1105";shortTE="F";uid="e389ae11-6dbd-470a-960c-26fd898d14bd"
VSBO01007021.1	RepeatMasker	Unknown	1	561	3309	-	.	ID="RND-6_FAMILY-1753";Tend="653";Tstart="39";shortTE="F";uid="c4a5b1c9-4dd8-404d-8c64-38bd8eab74af"
VSBO01007023.1	RepeatMasker	Unknown	160	560	1209	-	.	ID="RND-5_FAMILY-4175";Tend="649";Tstart="249";shortTE="F";uid="c1a7e8f9-d9ef-43ec-b4ce-4e5ecfa44238"
VSBO01007024.1	RepeatMasker	Unknown	119	561	3349	+	.	ID="RND-6_FAMILY-1753";Tend="585";Tstart="125";shortTE="F";uid="4280d956-c976-4626-a474-7bf241a69c90"
VSBO01007024.1	RepeatMasker	DNA/CMC-EnSpm	2	118	931	-	.	ID="RND-2_FAMILY-11";Tend="117";Tstart="1";shortTE="F";uid="d3ff5de0-8d2b-4dd4-9ac4-16b215eddec9"
VSBO01007025.1	RepeatMasker	DNA/Maverick	1	530	586	-	.	ID="POLINTON-2_PH";Tend="3382";Tstart="2852";shortTE="F";uid="b3983df4-c30e-4cf5-818a-f2807ded7320"
VSBO01007026.1	RepeatMasker	Unknown	1	561	2486	-	.	ID="RND-5_FAMILY-4175";Tend="648";Tstart="4";shortTE="F";uid="0a911dc1-b74b-41ef-b9f5-c69e8160aea3"
VSBO01007027.1	RepeatMasker	Unknown	1	553	1938	+	.	ID="RND-4_FAMILY-722";Tend="792";Tstart="158";shortTE="F";uid="139167b2-c8c4-45da-832e-ab23a5195f46"
VSBO01007028.1	RepeatMasker	Unknown	1	561	2937	+	.	ID="RND-6_FAMILY-1753";Tend="644";Tstart="107";shortTE="F";uid="1034fadc-d959-4e6c-b383-b6334cc4a34b"
VSBO01007029.1	RepeatMasker	Unknown	4	512	2443	+	.	ID="RND-1_FAMILY-5";Tend="510";Tstart="10";shortTE="F";uid="1e068fc4-2802-4a73-95ae-871e1b74b4e6"
VSBO01007029.1	RepeatMasker	Unknown	282	561	2335	-	.	ID="RND-1_FAMILY-4";Tend="590";Tstart="311";shortTE="F";uid="a92e7970-6c13-461e-a5be-ac5f53e29636"
VSBO01000703.1	RepeatMasker	Unknown	1	2530	9659	+	.	ID="RND-1_FAMILY-11";Tend="1282";Tstart="13";shortTE="F";uid="219464f7-dbc3-43d2-bff4-b900f428ef20"
VSBO01007030.1	RepeatMasker	Unknown	1	561	3074	+	.	ID="RND-6_FAMILY-1753";Tend="632";Tstart="33";shortTE="F";uid="dfc69251-7d13-49ce-9ad1-9374fd025db9"
VSBO01007031.1	RepeatMasker	Unknown	407	561	2506	+	.	ID="RND-6_FAMILY-1753";Tend="630";Tstart="500";shortTE="F";uid="e3033a60-14b4-4895-a9dd-35760f54d37d"
VSBO01007031.1	RepeatMasker	DNA/CMC-EnSpm	1	406	2916	-	.	ID="RND-2_FAMILY-11";Tend="406";Tstart="1";shortTE="F";uid="712b9512-937d-4e12-8bdb-a3f6b5cc6672"
VSBO01007032.1	RepeatMasker	DNA/CMC-EnSpm	1	561	3976	-	.	ID="RND-2_FAMILY-11";Tend="573";Tstart="14";shortTE="F";uid="504eff3d-57b5-43d6-94a2-4281e3117b96"
VSBO01007033.1	RepeatMasker	Unknown	1	561	3035	-	.	ID="RND-4_FAMILY-722";Tend="887";Tstart="350";shortTE="F";uid="fded0340-bf44-4c45-b839-7bc42e7f92ae"
VSBO01007034.1	RepeatMasker	RC/Helitron	1	561	1724	-	.	ID="HELITRON-1_BM";TEgroup="ctg_7034%7CHELITRON-1_BM%7C1";Tend="3745";Tstart="2699";shortTE="F";uid="e1ea6c50-92c2-4866-95fe-61bff1580fb5"
VSBO01007035.1	RepeatMasker	DNA/CMC-EnSpm	77	561	3216	+	.	ID="RND-2_FAMILY-11";Tend="527";Tstart="1";shortTE="F";uid="c6a9b432-4cc5-46d4-88f5-93785fd80172"
VSBO01007036.1	RepeatMasker	DNA/hAT-Ac	275	445	1065	+	.	ID="RND-6_FAMILY-50";Tend="980";Tstart="808";shortTE="F";uid="31141f14-ebae-4853-a4a9-4bc320b9994d"
VSBO01007037.1	RepeatMasker	Retroposon?	200	561	2534	-	.	ID="RND-5_FAMILY-5927";Tend="2943";Tstart="2579";shortTE="F";uid="8548bfd6-1046-45f6-aa2e-86a22933cedd"
VSBO01007038.1	RepeatMasker	DNA/CMC-EnSpm	95	561	2709	-	.	ID="RND-2_FAMILY-11";Tend="605";Tstart="116";shortTE="F";uid="b2619b38-bef9-4a3a-a3fb-87a3e9581b4d"
VSBO01007039.1	RepeatMasker	Unknown	2	561	3206	+	.	ID="RND-5_FAMILY-4175";Tend="623";Tstart="64";shortTE="F";uid="540884a9-52e7-4798-82a4-73d373ca2366"
VSBO01000704.1	RepeatMasker	RC/Helitron	2	1292	6658	-	.	ID="RND-6_FAMILY-329";Tend="1851";Tstart="557";shortTE="F";uid="033bc68a-d28f-424c-8c66-4cc686771b0d"
VSBO01000704.1	RepeatMasker	DNA/MULE-MuDR	1843	2520	3890	-	.	ID="RND-5_FAMILY-1326";Tend="1447";Tstart="825";shortTE="F";uid="7418143c-d4f4-4fd7-90db-19de65bc7ad4"
VSBO01007041.1	RepeatMasker	Unknown	1	561	3380	+	.	ID="RND-6_FAMILY-7976";Tend="1241";Tstart="671";shortTE="F";uid="a4007ca4-ec3c-4757-b4c9-405c338db032"
VSBO01007042.1	RepeatMasker	DNA/CMC-EnSpm	1	561	3469	-	.	ID="RND-2_FAMILY-11";Tend="517";Tstart="19";shortTE="F";uid="1989f688-569d-46f5-8ed3-cf1b78b4e958"
VSBO01007043.1	RepeatMasker	Unknown	26	561	3231	-	.	ID="RND-6_FAMILY-1753";Tend="649";Tstart="95";shortTE="F";uid="f277fc3f-aba9-4b3b-a52e-0ae37e91e646"
VSBO01007044.1	RepeatMasker	Unknown	1	559	3644	-	.	ID="RND-1_FAMILY-1";Tend="518";Tstart="1";shortTE="F";uid="eb8d2098-59a7-4010-9e83-b552df2a9e9a"
VSBO01007045.1	RepeatMasker	Unknown	1	199	1620	-	.	ID="RND-6_FAMILY-1753";Tend="621";Tstart="423";shortTE="F";uid="511865b4-9530-4892-9d8c-b875706769b5"
VSBO01007046.1	RepeatMasker	Unknown	1	371	1355	+	.	ID="RND-1_FAMILY-0";Tend="693";Tstart="323";shortTE="F";uid="a04d3025-991f-4d5c-8460-1f19248e82b1"
VSBO01007046.1	RepeatMasker	Unknown	372	561	3928	-	.	ID="RND-1_FAMILY-3";Tend="614";Tstart="35";shortTE="F";uid="4cd797fe-d058-4583-8249-aa3b4f8041af"
VSBO01007047.1	RepeatMasker	Unknown	401	561	1466	+	.	ID="RND-1_FAMILY-80";Tend="160";Tstart="1";shortTE="F";uid="6ac52527-5b1e-4ada-9243-511b31bf278e"
VSBO01007047.1	RepeatMasker	Unknown	1	177	1326	-	.	ID="RND-5_FAMILY-6544";Tend="186";Tstart="13";shortTE="F";uid="9c539dd2-fb15-44d1-b49e-1965c0c51555"
VSBO01007048.1	RepeatMasker	Unknown	17	561	2986	-	.	ID="RND-6_FAMILY-1753";Tend="653";Tstart="143";shortTE="F";uid="5f3b9ac8-70cb-40c3-a9b0-71451e28cd5c"
VSBO01007049.1	RepeatMasker	Unknown	33	525	796	+	.	ID="RND-1_FAMILY-2";Tend="710";Tstart="1";shortTE="F";uid="f78cddcd-2f24-4037-8a6e-b47a93aac0b7"
VSBO01007049.1	RepeatMasker	Unknown	1	313	1637	-	.	ID="RND-5_FAMILY-4175";Tend="521";Tstart="209";shortTE="F";uid="a868426c-ec84-4d53-933c-c342ea654636"
VSBO01000705.1	RepeatMasker	Unknown	1321	2457	3248	+	.	ID="RND-1_FAMILY-0";Tend="693";Tstart="279";shortTE="F";uid="c1b8a036-063c-41fc-9ebe-fa1e130ea665"
VSBO01000705.1	RepeatMasker	Unknown	2	764	3248	+	.	ID="RND-1_FAMILY-0";Tend="278";Tstart="1";shortTE="F";uid="ebb3f2d2-7526-41ae-b167-f021d58006a1"
VSBO01000705.1	RepeatMasker	Unknown	765	1320	2367	-	.	ID="RND-1_FAMILY-3";Tend="614";Tstart="35";shortTE="F";uid="ca661b0b-3d9d-49f7-885d-e3d1cb831fd7"
VSBO01000705.1	RepeatMasker	Unknown	1936	2513	3058	-	.	ID="RND-1_FAMILY-3";Tend="614";Tstart="47";shortTE="F";uid="24668b67-879d-49b4-912f-4412e1e8ba3a"
VSBO01007050.1	RepeatMasker	Retroposon?	1	561	4158	+	.	ID="RND-1_FAMILY-28";Tend="2404";Tstart="1855";shortTE="F";uid="6facb4e0-1a9a-4261-bfb7-372f156ac80e"
VSBO01007051.1	RepeatMasker	Retroposon?	1	561	4323	+	.	ID="RND-1_FAMILY-12";Tend="1230";Tstart="684";shortTE="F";uid="245b2874-2e47-4b37-bd46-37bff00b02e5"
VSBO01007052.1	RepeatMasker	Unknown	7	561	3025	+	.	ID="RND-6_FAMILY-1753";Tend="580";Tstart="20";shortTE="F";uid="a191145a-749f-4b13-9602-cd9b962adee5"
VSBO01007053.1	RepeatMasker	Unknown	56	287	1043	+	.	ID="RND-1_FAMILY-6";Tend="716";Tstart="486";shortTE="F";uid="83c34af5-0850-4382-ad7b-955026e135e6"
VSBO01007053.1	RepeatMasker	Unknown	288	556	988	-	.	ID="RND-1_FAMILY-1";Tend="566";Tstart="56";shortTE="F";uid="02be0e8f-50c5-4576-8eff-46cbac8a67e8"
VSBO01007054.1	RepeatMasker	DNA/CMC-EnSpm	1	549	2891	+	.	ID="rnd-2_family-11";Tend="585";Tstart="5";shortTE="F";uid="0b93feac-1364-40da-acb7-940913e46c7b"
VSBO01007055.1	RepeatMasker	Unknown	2	516	1064	+	.	ID="RND-1_FAMILY-5";Tend="576";Tstart="51";shortTE="F";uid="cb79a8fe-aca3-417a-8b64-214870136bfd"
VSBO01007056.1	RepeatMasker	Unknown	1	560	4044	-	.	ID="RND-5_FAMILY-4175";Tend="649";Tstart="90";shortTE="F";uid="cc6516db-d7f8-48d7-8a5c-3f44a35689d2"
VSBO01007057.1	RepeatMasker	Unknown	115	560	3455	+	.	ID="RND-6_FAMILY-1753";Tend="649";Tstart="187";shortTE="F";uid="b4ffe9ac-230e-465a-ab43-c436f3ca2c01"
VSBO01007057.1	RepeatMasker	DNA/CMC-EnSpm	1	114	912	-	.	ID="RND-2_FAMILY-11";Tend="114";Tstart="1";shortTE="F";uid="ed7583a9-7751-42f1-a724-13417b346454"
VSBO01007058.1	RepeatMasker	Unknown	1	560	3993	-	.	ID="RND-5_FAMILY-223";Tend="682";Tstart="123";shortTE="F";uid="5c38f993-43e1-439c-89fd-fe38930f6ac4"
VSBO01007059.1	RepeatMasker	Unknown	15	559	1194	+	.	ID="RND-1_FAMILY-6";Tend="716";Tstart="1";shortTE="F";uid="fd77d81f-037e-43a5-a559-2731ec50c9a8"
VSBO01007059.1	RepeatMasker	Unknown	1	298	1701	-	.	ID="RND-5_FAMILY-4175";Tend="504";Tstart="208";shortTE="F";uid="9a94544d-106a-4b78-9793-7a274cc124ce"
VSBO01000706.1	RepeatMasker	DNA	603	958	1844	+	.	ID="TTAA4B_AP";Tend="430";Tstart="69";shortTE="F";uid="844e1b6a-aae7-4a73-96cd-ee6da549807e"
VSBO01007061.1	RepeatMasker	Unknown	1	560	3081	+	.	ID="RND-6_FAMILY-10293";Tend="614";Tstart="95";shortTE="F";uid="f7bee362-6786-4676-9c85-3f3cec9927ad"
VSBO01007062.1	RepeatMasker	Unknown	1	560	3364	+	.	ID="RND-1_FAMILY-91";Tend="961";Tstart="281";shortTE="F";uid="98287303-d813-495e-aab6-f9f5774486fa"
VSBO01007063.1	RepeatMasker	Unknown	444	560	2632	+	.	ID="RND-6_FAMILY-1753";Tend="591";Tstart="438";shortTE="F";uid="dae52a07-c968-407a-b2d3-bfe432fd0e57"
VSBO01007063.1	RepeatMasker	DNA/CMC-EnSpm	1	443	3191	-	.	ID="RND-2_FAMILY-11";Tend="486";Tstart="1";shortTE="F";uid="e940ea91-db65-4602-bfd1-f883528df252"
VSBO01007064.1	RepeatMasker	Unknown	28	560	3630	-	.	ID="RND-6_FAMILY-1753";Tend="587";Tstart="68";shortTE="F";uid="d4533751-1d48-4eb9-a84c-f1d588eada43"
VSBO01007065.1	RepeatMasker	Unknown	3	560	2954	-	.	ID="RND-6_FAMILY-1753";Tend="634";Tstart="83";shortTE="F";uid="145fcf86-57df-490e-8ad0-5f16a842375a"
VSBO01007066.1	RepeatMasker	DNA/CMC-EnSpm	2	560	3070	-	.	ID="RND-2_FAMILY-11";Tend="566";Tstart="28";shortTE="F";uid="3e3e9836-46ca-401f-bc7a-3e10f5589616"
VSBO01007067.1	RepeatMasker	Unknown	1	559	3012	-	.	ID="RND-4_FAMILY-1068";Tend="1617";Tstart="1072";shortTE="F";uid="12648ab9-4761-4596-bafd-00f88eb05e8a"
VSBO01007068.1	RepeatMasker	DNA/CMC-EnSpm	244	560	1845	+	.	ID="RND-2_FAMILY-11";Tend="381";Tstart="1";shortTE="F";uid="393129aa-1d30-4118-9479-839925697ef8"
VSBO01007068.1	RepeatMasker	Unknown	1	243	2894	-	.	ID="RND-6_FAMILY-1753";Tend="652";Tstart="1";shortTE="F";uid="b77402a1-55ea-4097-a5be-5860674b6b7d"
VSBO01007069.1	RepeatMasker	DNA/CMC-EnSpm	1	553	2870	-	.	ID="rnd-2_family-11";Tend="605";Tstart="1";shortTE="F";uid="b7861352-dddf-4a6c-9f6b-fecb97e994bc"
VSBO01000707.1	RepeatMasker	Unknown	611	2088	8998	-	.	ID="RND-6_FAMILY-6488";Tend="1310";Tstart="1";shortTE="F";uid="ca7ff81d-f184-4309-8412-31c6c0c298d5"
VSBO01007070.1	RepeatMasker	DNA/CMC-EnSpm	1	203	1557	+	.	ID="RND-2_FAMILY-11";Tend="605";Tstart="403";shortTE="F";uid="7a1a89a2-0d8a-4b91-9324-4f2a5c50a4ca"
VSBO01007070.1	RepeatMasker	Unknown	204	560	3335	-	.	ID="RND-6_FAMILY-1753";Tend="474";Tstart="161";shortTE="F";uid="780aba8a-6e6f-4c23-af81-42ea04036fa3"
VSBO01007071.1	RepeatMasker	Unknown	22	559	2787	+	.	ID="RND-1_FAMILY-0";Tend="583";Tstart="47";shortTE="F";uid="fe882b3a-438c-4b43-abe7-9e34278b421f"
VSBO01007074.1	RepeatMasker	DNA/CMC-EnSpm	230	560	1757	+	.	ID="RND-2_FAMILY-11";Tend="312";Tstart="1";shortTE="F";uid="660de2c8-de4e-4ce8-a7dd-8a018f1c76de"
VSBO01007074.1	RepeatMasker	Unknown	1	229	3218	-	.	ID="RND-6_FAMILY-1753";Tend="477";Tstart="291";shortTE="F";uid="9411253a-ac6f-45fb-a22b-1f9b9fe4fa79"
VSBO01007075.1	RepeatMasker	Unknown	1	560	2850	-	.	ID="RND-6_FAMILY-1753";Tend="620";Tstart="21";shortTE="F";uid="a88533dd-ae52-4f99-ac4f-c4c79d4f0cf0"
VSBO01007076.1	RepeatMasker	Unknown	6	114	2165	+	.	ID="RND-6_FAMILY-1753";Tend="221";Tstart="119";shortTE="F";uid="ba8c7a91-85ec-47fe-ac6d-45c258f07329"
VSBO01007076.1	RepeatMasker	DNA/CMC-EnSpm	115	560	2534	-	.	ID="RND-2_FAMILY-11";Tend="605";Tstart="141";shortTE="F";uid="b44f3eea-7f12-479f-8d6f-9e958d31e1b1"
VSBO01007077.1	RepeatMasker	Unknown	162	326	700	+	.	ID="RND-6_FAMILY-9580";Tend="319";Tstart="151";shortTE="F";uid="eb3afcc1-9f9e-4638-bf46-62dfd3edaf76"
VSBO01007078.1	RepeatMasker	DNA/CMC-EnSpm	8	282	1924	+	.	ID="RND-2_FAMILY-11";Tend="605";Tstart="331";shortTE="F";uid="6c3a52d2-1579-47cf-85af-85cbc9c0e83d"
VSBO01007078.1	RepeatMasker	Unknown	283	558	2951	-	.	ID="RND-6_FAMILY-1753";Tend="411";Tstart="96";shortTE="F";uid="fc5d1ef3-ecb9-4005-996d-fabcfc725f04"
VSBO01007079.1	RepeatMasker	Unknown	1	560	2441	+	.	ID="RND-6_FAMILY-1883";Tend="688";Tstart="127";shortTE="F";uid="572efb12-21c9-4edc-8eb4-2a09a299a099"
VSBO01000708.1	RepeatMasker	Unknown	1	2486	12483	-	.	ID="RND-1_FAMILY-11";Tend="1831";Tstart="24";shortTE="F";uid="90bf26b3-7c2a-4206-88e4-39209f0e5798"
VSBO01007081.1	RepeatMasker	DNA/IS3EU	70	560	1951	-	.	ID="RND-6_FAMILY-1548";Tend="667";Tstart="106";shortTE="F";uid="9b2181d5-4239-47db-954e-ef561f9ce546"
VSBO01007082.1	RepeatMasker	Unknown	1	560	4386	-	.	ID="RND-1_FAMILY-24";Tend="661";Tstart="104";shortTE="F";uid="48b062dd-8277-4423-9a21-9ba91e9153ac"
VSBO01007084.1	RepeatMasker	Unknown	1	560	3811	-	.	ID="RND-5_FAMILY-193";Tend="670";Tstart="1";shortTE="F";uid="7db4d96d-8c19-4171-ada9-cc3588decac3"
VSBO01007085.1	RepeatMasker	Unknown	3	558	1066	-	.	ID="RND-5_FAMILY-4175";Tend="535";Tstart="1";shortTE="F";uid="28e72c3a-ca1c-48b2-9029-df050b7804c2"
VSBO01007086.1	RepeatMasker	Unknown	15	555	2562	+	.	ID="RND-4_FAMILY-722";Tend="889";Tstart="1";shortTE="F";uid="b8911924-be30-431e-b61e-19aebaf5289a"
VSBO01007087.1	RepeatMasker	DNA/CMC-EnSpm	1	557	4078	+	.	ID="RND-5_FAMILY-512";Tend="773";Tstart="217";shortTE="F";uid="02b1da3d-6a37-4d93-9993-b302447ba597"
VSBO01007089.1	RepeatMasker	Unknown	127	480	693	-	.	ID="RND-6_FAMILY-9580";Tend="436";Tstart="79";shortTE="F";uid="f09a736c-8f56-4e23-bafb-630e04850d3f"
VSBO01000709.1	RepeatMasker	Unknown	1063	1310	1926	+	.	ID="RND-6_FAMILY-2273";Tend="716";Tstart="469";shortTE="F";uid="1c75bcdc-9c72-4f39-94b1-e76951ffe10f"
VSBO01000709.1	RepeatMasker	Unknown	1538	2484	5063	+	.	ID="RND-6_FAMILY-1754";Tend="850";Tstart="74";shortTE="F";uid="191022cb-6f85-483e-a656-f5ac9202631b"
VSBO01000709.1	RepeatMasker	DNA/Kolobok-T2	1	334	1391	+	.	ID="RND-5_FAMILY-4688";TEgroup="ctg_709%7CRND-5_FAMILY-4688%7C1";Tend="1805";Tstart="1418";shortTE="F";uid="e3757ce7-da37-4b25-9f70-53546fab0351"
VSBO01000709.1	RepeatMasker	Unknown	338	829	3930	+	.	ID="RND-6_FAMILY-2273";Tend="475";Tstart="1";shortTE="F";uid="5d423a3d-441e-4ee8-a449-5e94aa970912"
VSBO01000709.1	RepeatMasker	Unknown	1296	2158	4235	-	.	ID="RND-1_FAMILY-39";Tend="1781";Tstart="1048";shortTE="F";uid="1eadc236-73f2-4c11-b8bb-8dd2efc46650"
VSBO01007090.1	RepeatMasker	Unknown	1	560	1336	-	.	ID="RND-1_FAMILY-26";Tend="638";Tstart="1";shortTE="F";uid="6ceb8507-323a-4ac7-ac17-ec3da5a1934e"
VSBO01007091.1	RepeatMasker	Unknown	1	559	3200	-	.	ID="RND-4_FAMILY-722";Tend="734";Tstart="177";shortTE="F";uid="f3c31bf4-259e-4226-8dc7-0ea2dc410c82"
VSBO01007092.1	RepeatMasker	Unknown	1	559	3679	+	.	ID="RND-5_FAMILY-193";Tend="631";Tstart="1";shortTE="F";uid="3bf7dad4-657e-43e6-ac89-4b53a090fb04"
VSBO01007093.1	RepeatMasker	Unknown	1	559	3345	+	.	ID="RND-4_FAMILY-722";Tend="598";Tstart="50";shortTE="F";uid="71ab5520-f246-40cf-be7f-7e30916c9b78"
VSBO01007094.1	RepeatMasker	Unknown	49	213	1511	+	.	ID="RND-1_FAMILY-5";Tend="583";Tstart="10";shortTE="F";uid="e00b5d84-c6b1-4739-859d-9e51776cb69c"
VSBO01007094.1	RepeatMasker	Unknown	214	559	2023	-	.	ID="RND-1_FAMILY-4";Tend="590";Tstart="246";shortTE="F";uid="ec481c13-42bc-4ad0-8e3d-3015fb15b184"
VSBO01007095.1	RepeatMasker	DNA/CMC-EnSpm	1	557	3664	-	.	ID="RND-2_FAMILY-11";Tend="555";Tstart="1";shortTE="F";uid="14fc52a6-d205-4169-a122-bfc9fdbf4237"
VSBO01007096.1	RepeatMasker	Unknown	361	554	1356	+	.	ID="RND-1_FAMILY-6";Tend="196";Tstart="3";shortTE="F";uid="6bb57409-39e2-4112-8d1d-38980f0659fd"
VSBO01007096.1	RepeatMasker	Unknown	1	341	2436	+	.	ID="RND-1_FAMILY-2";Tend="729";Tstart="391";shortTE="F";uid="3027ef78-b886-417e-839a-9628f9124acf"
VSBO01007097.1	RepeatMasker	DNA/CMC-EnSpm	1	559	3904	-	.	ID="RND-5_FAMILY-512";Tend="863";Tstart="305";shortTE="F";uid="7c80de4a-0262-48d2-89cd-b140013f1727"
VSBO01007098.1	RepeatMasker	DNA/CMC-EnSpm	1	559	2790	+	.	ID="rnd-2_family-11";Tend="605";Tstart="45";shortTE="F";uid="be1e258d-f3a9-42a0-930f-66ec081e22fa"
VSBO01000071.1	RepeatMasker	DNA/TcMar-Tigger	24189	24518	1796	+	.	ID="RND-5_FAMILY-5132";Tend="1293";Tstart="934";shortTE="F";uid="78ce6656-060d-4e89-92b9-f86d883ce5b3"
VSBO01000071.1	RepeatMasker	DNA/hAT-Tip100	270555	271053	1299	+	.	ID="RND-6_FAMILY-1885";Tend="1300";Tstart="871";shortTE="F";uid="dffd6a33-add0-40a2-a1b6-01daa1411013"
VSBO01000071.1	RepeatMasker	DNA	1012483	1012962	1923	+	.	ID="TTAA5_AP";Tend="442";Tstart="1";shortTE="F";uid="bb8891d1-7b3e-4142-b662-e2393795181e"
VSBO01000071.1	RepeatMasker	DNA	369256	369425	779	+	.	ID="TTAA5_AP";Tend="372";Tstart="201";shortTE="F";uid="e5e56213-e494-41b0-978e-ad9075f204a3"
VSBO01000071.1	RepeatMasker	Unknown	656345	656498	632	+	.	ID="RND-1_FAMILY-76";Tend="1145";Tstart="953";shortTE="F";uid="b5799b29-6a68-4005-bb41-e9a20fac8f41"
VSBO01000071.1	RepeatMasker	Unknown	45254	45371	433	+	.	ID="RND-1_FAMILY-76";Tend="1189";Tstart="1063";shortTE="F";uid="d43659e1-1a7a-4499-9aaf-70d50dbcbad8"
VSBO01000071.1	RepeatMasker	Unknown	80564	80765	557	+	.	ID="RND-5_FAMILY-51";Tend="1096";Tstart="901";shortTE="F";uid="9684dba6-c005-49af-9694-729230c7c3e3"
VSBO01000071.1	RepeatMasker	LINE/I-Jockey	360434	360561	617	+	.	ID="RND-5_FAMILY-3937";Tend="1353";Tstart="1225";shortTE="F";uid="223e1fe4-7065-440e-9599-899bad882ceb"
VSBO01000071.1	RepeatMasker	Unknown	531891	532383	1950	+	.	ID="RND-6_FAMILY-21542";Tend="1886";Tstart="1432";shortTE="F";uid="7e2f7fc8-bbd6-404a-9c88-71b5ce9e1af8"
VSBO01000071.1	RepeatMasker	Retroposon?	1040564	1040887	452	+	.	ID="SINE2-1_AP";Tend="1308";Tstart="990";shortTE="F";uid="b0c0ef89-46a3-4179-8ab8-070e7657bb14"
VSBO01000071.1	RepeatMasker	DNA/hAT-Tip100	403831	404565	4596	+	.	ID="RND-6_FAMILY-2542";Tend="1469";Tstart="736";shortTE="F";uid="a7fff570-2913-4822-9651-15e27ea11a12"
VSBO01000071.1	RepeatMasker	DNA/hAT-Tip100	988348	988540	913	+	.	ID="HAT-N3_AP";Tend="235";Tstart="33";shortTE="F";uid="1b339709-372d-4296-8b35-3b1d38e7233a"
VSBO01000071.1	RepeatMasker	Retroposon?	1	652	4644	+	.	ID="RND-1_FAMILY-28";Tend="973";Tstart="318";shortTE="F";uid="4aed3264-478f-4c43-ade0-dd312c28689a"
VSBO01000071.1	RepeatMasker	DNA/hAT-hAT19	625199	625492	1754	+	.	ID="HAT-N4_AP";Tend="285";Tstart="1";shortTE="F";uid="0c9eb874-9435-44de-8e0d-586bb070eb7e"
VSBO01000071.1	RepeatMasker	Unknown	784437	785440	7683	+	.	ID="RND-1_FAMILY-73";Tend="1750";Tstart="836";shortTE="F";uid="e5137bcd-eaa3-49c3-851c-6b5f25701429"
VSBO01000071.1	RepeatMasker	DNA/hAT-Tip100	689303	689898	3459	+	.	ID="RND-6_FAMILY-726";Tend="1464";Tstart="911";shortTE="F";uid="147d1f84-a505-45cf-8371-3054e74baf95"
VSBO01000071.1	RepeatMasker	LINE/CR1	981362	981632	1945	+	.	ID="RND-6_FAMILY-4193";Tend="1209";Tstart="937";shortTE="F";uid="80a2db51-cd25-45fc-a50f-b76fa75726ea"
VSBO01000071.1	RepeatMasker	DNA	57990	58319	957	+	.	ID="DNA4-2_AP";Tend="424";Tstart="103";shortTE="F";uid="64c5aba1-82de-4f0d-94e8-64ae8b05bc9a"
VSBO01000071.1	RepeatMasker	DNA/Kolobok-E	1019387	1019582	499	+	.	ID="KOLOBOKE-2_AP";Tend="1334";Tstart="1123";shortTE="F";uid="03db3674-4e30-4af2-a0e7-70142f6cd712"
VSBO01000071.1	RepeatMasker	Retroposon?	1452	4276	18153	+	.	ID="RND-1_FAMILY-13";Tend="3149";Tstart="42";shortTE="F";uid="8b34a79a-e072-4a16-beb1-be3a8d0c0209"
VSBO01000071.1	RepeatMasker	DNA/MULE-MuDR	65994	66230	690	+	.	ID="RND-6_FAMILY-2644";Tend="1196";Tstart="974";shortTE="F";uid="055feb2a-d04c-4fce-a096-512fbfe9b27d"
VSBO01000071.1	RepeatMasker	Retroposon?	694427	694877	2041	+	.	ID="RND-5_FAMILY-4364";Tend="1153";Tstart="697";shortTE="F";uid="53ab0889-3306-4df8-baa2-3f8bc0de0d5d"
VSBO01000071.1	RepeatMasker	Retroposon?	646934	647563	531	+	.	ID="SINE2-2_AP";TEgroup="ctg_71%7CSINE2-2_AP%7C1";Tend="1998";Tstart="939";shortTE="F";uid="a5726e9b-b6f7-42fe-b183-5da99a90f751"
VSBO01000071.1	RepeatMasker	Unknown	422165	422722	1425	+	.	ID="RND-6_FAMILY-827";Tend="1085";Tstart="541";shortTE="F";uid="dbcedcf0-6fcb-4a49-87be-3603d9e640b0"
VSBO01000071.1	RepeatMasker	DNA	405413	405880	1216	+	.	ID="DNA4-2_AP";Tend="768";Tstart="271";shortTE="F";uid="a9222254-d128-4939-b463-cc37798d6a66"
VSBO01000071.1	RepeatMasker	Retroposon?	354254	354404	719	+	.	ID="SINE2-2_AP";Tend="1996";Tstart="1842";shortTE="F";uid="15ed498c-1325-42cb-90be-f2c92fcb907b"
VSBO01000071.1	RepeatMasker	DNA/TcMar-Tc1	656218	656336	579	+	.	ID="RND-5_FAMILY-405";Tend="360";Tstart="246";shortTE="F";uid="c82614c5-2968-4daf-9eda-635164574cdd"
VSBO01000071.1	RepeatMasker	DNA	249977	250274	1137	+	.	ID="TTAA5_AP";Tend="307";Tstart="15";shortTE="F";uid="d164bee3-9aeb-438c-b21a-9aba04403cdc"
VSBO01000071.1	RepeatMasker	DNA/hAT-Tip100	624571	624741	866	+	.	ID="RND-6_FAMILY-2542";Tend="1635";Tstart="1474";shortTE="F";uid="feeafc21-1cb5-4579-a23a-db6161a08ca5"
VSBO01000071.1	RepeatMasker	DNA/Kolobok-E	146752	147055	1142	+	.	ID="RND-6_FAMILY-691";Tend="1501";Tstart="1205";shortTE="F";uid="bc0001e0-383d-4df0-9b44-f994f1d653d5"
VSBO01000071.1	RepeatMasker	DNA	641028	641338	1438	+	.	ID="TTAA8_AP";Tend="416";Tstart="99";shortTE="F";uid="91c448db-211c-4232-9b77-dba89334b3a8"
VSBO01000071.1	RepeatMasker	DNA	931773	932059	433	+	.	ID="DNA4-2_AP";Tend="437";Tstart="147";shortTE="F";uid="8ce6b027-d9d6-4a78-808d-51b5dc5c8423"
VSBO01000071.1	RepeatMasker	DNA	974339	974774	1755	+	.	ID="DNA-TTAA-1_AP";Tend="423";Tstart="1";shortTE="F";uid="188a451c-8611-4fb0-bcbc-94a7ab113a48"
VSBO01000071.1	RepeatMasker	DNA/MULE-MuDR	568900	569001	458	+	.	ID="RND-6_FAMILY-3826";Tend="926";Tstart="831";shortTE="F";uid="71e55a8a-da44-416a-a5bd-da8b3ea4c77b"
VSBO01000071.1	RepeatMasker	DNA/hAT-Tip100	1102513	1103141	1198	+	.	ID="RND-6_FAMILY-1830";Tend="1395";Tstart="771";shortTE="F";uid="6d4b7811-c3f4-41f6-addc-96cc556b46ac"
VSBO01000071.1	RepeatMasker	DNA/MULE-MuDR	701627	702154	1275	+	.	ID="RND-6_FAMILY-9121";TEgroup="ctg_71%7CRND-6_FAMILY-9121%7C1";Tend="1229";Tstart="640";shortTE="F";uid="4f3bf1cb-f6a8-4c15-a8a4-59cd8be16664"
VSBO01000071.1	RepeatMasker	DNA/hAT-hAT19	397609	397773	745	+	.	ID="RND-1_FAMILY-99";Tend="1265";Tstart="1106";shortTE="F";uid="f3959a8f-d91f-46f2-a62e-281357c5a844"
VSBO01000071.1	RepeatMasker	Unknown	70696	70948	1797	+	.	ID="RND-6_FAMILY-31008";Tend="1196";Tstart="949";shortTE="F";uid="492c5688-e0a2-4eae-9ecd-3e2421ce47b0"
VSBO01000071.1	RepeatMasker	DNA	1076899	1077703	2252	+	.	ID="DNA4-2_AP";Tend="769";Tstart="1";shortTE="F";uid="296b7cd4-5151-4a1c-a0d6-ab97b658bb84"
VSBO01000071.1	RepeatMasker	DNA	688521	688947	2881	+	.	ID="TTAAC_AP";Tend="438";Tstart="1";shortTE="F";uid="ffc537bf-83ee-46ba-84a1-cee96589f096"
VSBO01000071.1	RepeatMasker	DNA/TcMar-Tigger	230449	230555	685	+	.	ID="RND-6_FAMILY-2547";Tend="1076";Tstart="969";shortTE="F";uid="8f13b811-daea-494e-8566-57cd33819fe2"
VSBO01000071.1	RepeatMasker	DNA/hAT-hAT19	627790	627935	446	+	.	ID="DNA8-88_AP";Tend="620";Tstart="461";shortTE="F";uid="cb0dc3d1-460d-4945-8732-7ce7770619f9"
VSBO01000071.1	RepeatMasker	DNA/Ginger-1	134592	135152	435	+	.	ID="GINGER1-1_AP";Tend="4403";Tstart="3846";shortTE="F";uid="71d01d25-136a-4db4-ab5b-0c6a551eab17"
VSBO01000071.1	RepeatMasker	Unknown	584530	585717	7847	+	.	ID="RND-6_FAMILY-5649";Tend="1942";Tstart="740";shortTE="F";uid="a437e92b-1b79-4cf9-b07d-87d7eaccc68c"
VSBO01000071.1	RepeatMasker	DNA/hAT-Tip100	723980	724276	1467	+	.	ID="RND-6_FAMILY-17360";Tend="1203";Tstart="929";shortTE="F";uid="d7368146-94f2-4c4f-8738-fe0dc71d48f6"
VSBO01000071.1	RepeatMasker	DNA/hAT-Tip100	988845	989015	787	+	.	ID="HAT-N3_AP";Tend="799";Tstart="646";shortTE="F";uid="b9a3e895-6d19-4ec9-81b5-00b5c51b2f0d"
VSBO01000071.1	RepeatMasker	DNA/hAT?	696165	696726	1874	+	.	ID="RND-5_FAMILY-2013";Tend="776";Tstart="270";shortTE="F";uid="6af460cc-970c-4b63-b411-9727cc9a5374"
VSBO01000071.1	RepeatMasker	DNA/hAT-hAT19	644597	645277	1017	+	.	ID="RND-6_FAMILY-7956";TEgroup="ctg_71%7CRND-6_FAMILY-7956%7C1";Tend="1583";Tstart="1050";shortTE="F";uid="611571af-de10-43a4-bcee-3590d52a08e5"
VSBO01000071.1	RepeatMasker	Retroposon?	419551	419798	462	+	.	ID="SINE2-2_AP";Tend="260";Tstart="1";shortTE="F";uid="ff167790-9aee-42b8-9017-8f319baf18b1"
VSBO01000071.1	RepeatMasker	DNA/TcMar-Tigger	230558	230669	509	+	.	ID="RND-5_FAMILY-253";Tend="1466";Tstart="1357";shortTE="F";uid="b15dc549-cb3b-4a1c-bc6f-5a16afa92bd0"
VSBO01000071.1	RepeatMasker	DNA	519944	520535	1601	+	.	ID="DNA4-3_AP";Tend="633";Tstart="4";shortTE="F";uid="efce4ba1-95a5-46b8-b704-e5cb39814b55"
VSBO01000071.1	RepeatMasker	Unknown	639406	639582	768	+	.	ID="RND-5_FAMILY-6544";Tend="790";Tstart="618";shortTE="F";uid="bf6a3ac5-84a0-46a0-b27b-47987ca4a1ec"
VSBO01000071.1	RepeatMasker	Retroposon?	1030535	1030765	474	+	.	ID="SINE2-1_AP";Tend="1299";Tstart="1062";shortTE="F";uid="c8df3e6e-8cdf-43bc-8215-1aa796abe41e"
VSBO01000071.1	RepeatMasker	DNA	874894	875193	762	+	.	ID="ttaa2d_ap";Tend="421";Tstart="1";shortTE="F";uid="1b4088c4-56a2-4782-ba6c-311f69b81e5b"
VSBO01000071.1	RepeatMasker	DNA/Kolobok-E	1168299	1168569	1402	+	.	ID="RND-4_FAMILY-202";Tend="1403";Tstart="1142";shortTE="F";uid="4d93bdad-7cbf-45b9-a554-753a7e9125cd"
VSBO01000071.1	RepeatMasker	Unknown	627183	627368	1100	+	.	ID="RND-6_FAMILY-12523";Tend="1017";Tstart="838";shortTE="F";uid="3207c945-b02a-4d1d-9c52-50c2c13cc060"
VSBO01000071.1	RepeatMasker	DNA	682501	682695	1078	+	.	ID="ttaa3b_ap";Tend="191";Tstart="1";shortTE="F";uid="08b5e8be-770e-49fa-ab95-6d7ca6cfe68b"
VSBO01000071.1	RepeatMasker	DNA	1096619	1097002	826	+	.	ID="TTAA2C_AP";Tend="398";Tstart="1";shortTE="F";uid="17fea507-215c-4538-8a76-13a97a0ec08e"
VSBO01000071.1	RepeatMasker	DNA/hAT-hAT19	998538	998904	482	+	.	ID="RND-6_FAMILY-2034";Tend="1312";Tstart="917";shortTE="F";uid="8e7bffb1-ddbe-417a-9fc7-d37007ecb478"
VSBO01000071.1	RepeatMasker	DNA	715453	715611	438	+	.	ID="ttaa2c_ap";Tend="291";Tstart="141";shortTE="F";uid="c05fd5d7-0d3f-405f-aab8-c161ac93fa6f"
VSBO01000071.1	RepeatMasker	Unknown	299167	299289	488	+	.	ID="RND-5_FAMILY-11430";Tend="2547";Tstart="2417";shortTE="F";uid="9a6fd9d3-a917-405d-b356-cff6368f1453"
VSBO01000071.1	RepeatMasker	DNA/hAT-hAT19	752105	752532	1688	+	.	ID="RND-5_FAMILY-5494";Tend="1350";Tstart="863";shortTE="F";uid="4d56e911-5cfc-4664-9010-82ea68da9751"
VSBO01000071.1	RepeatMasker	Unknown	649486	649832	816	+	.	ID="RND-1_FAMILY-31";Tend="637";Tstart="291";shortTE="F";uid="6a259b07-e532-47cd-8e41-d5e20d028da0"
VSBO01000071.1	RepeatMasker	Retroposon?	1030206	1030379	439	+	.	ID="SINE2-1_AP";Tend="801";Tstart="631";shortTE="F";uid="01a81e52-9f59-450c-ab79-33ff23b553c6"
VSBO01000071.1	RepeatMasker	DNA/Kolobok-E	780360	780578	446	+	.	ID="KOLOBOKE-2_AP";Tend="1335";Tstart="1119";shortTE="F";uid="c0cf20ac-b73a-4827-9cd7-087503a48895"
VSBO01000071.1	RepeatMasker	Unknown	1023363	1023840	2650	+	.	ID="RND-5_FAMILY-719";Tend="1422";Tstart="919";shortTE="F";uid="8a984f43-3c32-4545-bc27-83d011039669"
VSBO01000071.1	RepeatMasker	DNA/Ginger-1	1100636	1101068	1613	+	.	ID="RND-6_FAMILY-677";Tend="2286";Tstart="1912";shortTE="F";uid="188955dd-1459-4b6f-9b02-3f81aee0be2b"
VSBO01000071.1	RepeatMasker	Unknown	1094309	1094704	2772	+	.	ID="RND-1_FAMILY-138";Tend="1376";Tstart="973";shortTE="F";uid="5ce603c1-8bb1-4d32-bc84-3c8f2ab0bac6"
VSBO01000071.1	RepeatMasker	DNA/hAT-hAT19	626036	626152	422	+	.	ID="HAT-N6B_AP";Tend="614";Tstart="502";shortTE="F";uid="95c5a163-0788-4ee8-b8f0-49d27bc5a887"
VSBO01000071.1	RepeatMasker	DNA/MULE-MuDR	630346	630574	1223	+	.	ID="RND-5_FAMILY-540";Tend="2345";Tstart="2125";shortTE="F";uid="53818c62-692a-4423-b4ac-d67d2075078c"
VSBO01000071.1	RepeatMasker	Retroposon?	406109	406436	489	+	.	ID="SINE2-2_AP";Tend="652";Tstart="284";shortTE="F";uid="0b8a86e5-2d51-4212-979e-dfacff3e02f2"
VSBO01000071.1	RepeatMasker	DNA	112305	112572	779	+	.	ID="DNA4-2_AP";Tend="424";Tstart="179";shortTE="F";uid="0fb966e4-2700-49e9-880b-defc96579c22"
VSBO01000071.1	RepeatMasker	DNA/Kolobok-E	1041008	1041170	438	+	.	ID="KOLOBOKE-2_AP";Tend="2094";Tstart="1906";shortTE="F";uid="19201b46-ba7e-450b-bd1c-3a23e8ec0171"
VSBO01000071.1	RepeatMasker	DNA	875343	875697	587	+	.	ID="TTAA2D_AP";Tend="421";Tstart="140";shortTE="F";uid="400f5862-5195-425c-8727-50a533629958"
VSBO01000071.1	RepeatMasker	DNA/hAT-hAT19	671921	672175	835	+	.	ID="DNA8-74_AP";Tend="274";Tstart="1";shortTE="F";uid="4ab820dd-44df-4850-8ca3-879d0581b21d"
VSBO01000071.1	RepeatMasker	DNA/hAT	250345	250988	2025	+	.	ID="RND-5_FAMILY-207";Tend="1569";Tstart="952";shortTE="F";uid="5c4d39c2-42e0-443b-ad90-8d332d2b7fa1"
VSBO01000071.1	RepeatMasker	DNA	922967	923375	953	+	.	ID="dna4-2_ap";TEgroup="ctg_71%7Cdna4-2_ap%7C1";Tend="769";Tstart="1";shortTE="F";uid="8a63d202-6d3d-4dff-a7d1-0c5d1ad64d93"
VSBO01000071.1	RepeatMasker	Unknown	80153	80287	433	+	.	ID="RND-5_FAMILY-51";Tend="488";Tstart="346";shortTE="F";uid="17f2c8f8-e5fc-434a-951b-ac0d173e5032"
VSBO01000071.1	RepeatMasker	RC/Helitron	692637	693043	1792	+	.	ID="RND-5_FAMILY-7141";Tend="1308";Tstart="914";shortTE="F";uid="24469584-5717-40a5-a58b-a3eadc13e2da"
VSBO01000071.1	RepeatMasker	DNA/hAT-Tip100	623815	623985	866	+	.	ID="RND-6_FAMILY-2542";Tend="1635";Tstart="1474";shortTE="F";uid="7b97bc3e-6abd-4b65-9168-4f19bb204fce"
VSBO01000071.1	RepeatMasker	DNA	88086	88207	489	+	.	ID="DNA4-2B_AP";Tend="463";Tstart="1";shortTE="F";uid="c09c380a-f0c8-483d-926c-09cffcc082c5"
VSBO01000071.1	RepeatMasker	DNA/hAT-Tip100	623397	623497	593	+	.	ID="RND-1_FAMILY-40";Tend="1153";Tstart="1059";shortTE="F";uid="0174d70d-f3bb-45da-93aa-015eafc70991"
VSBO01000071.1	RepeatMasker	DNA	96975	97273	1037	+	.	ID="TTAA2C_AP";Tend="294";Tstart="5";shortTE="F";uid="533bc424-5635-44f4-a484-744bc9cc32ba"
VSBO01000071.1	RepeatMasker	DNA	609918	610104	497	+	.	ID="dna4-3_ap";Tend="364";Tstart="186";shortTE="F";uid="9550690b-369e-44d7-9f24-39a7629f1ca6"
VSBO01000071.1	RepeatMasker	DNA/P	724916	725720	553	+	.	ID="RND-6_FAMILY-759";TEgroup="ctg_71%7CRND-6_FAMILY-759%7C1";Tend="1021";Tstart="397";shortTE="T";uid="4ff1bb61-90cc-4faa-9fa2-6d5d860529a7"
VSBO01000071.1	RepeatMasker	Unknown	484144	484563	692	+	.	ID="RND-4_FAMILY-447";TEgroup="ctg_71%7CRND-4_FAMILY-447%7C3";Tend="1507";Tstart="1137";shortTE="F";uid="1688a22e-133a-4d38-86cf-b477dd6ef3d6"
VSBO01000071.1	RepeatMasker	DNA/Kolobok-E	4542	5211	950	+	.	ID="RND-6_FAMILY-691";Tend="1487";Tstart="840";shortTE="F";uid="cdcc6b1f-89e0-4ab6-b63e-a0e72bce7c5c"
VSBO01000071.1	RepeatMasker	DNA/hAT-hAT19	830218	830369	449	+	.	ID="hat-n6b_ap";Tend="142";Tstart="1";shortTE="F";uid="90991f6f-0a4c-441e-b84c-465524c5d296"
VSBO01000071.1	RepeatMasker	DNA	1139836	1140059	950	+	.	ID="RND-5_FAMILY-696";Tend="1955";Tstart="1486";shortTE="F";uid="24cd32ac-987b-4d21-a143-c9d82421c15e"
VSBO01000071.1	RepeatMasker	DNA/TcMar-Tigger	263272	263398	953	+	.	ID="RND-5_FAMILY-5132";Tend="1252";Tstart="1127";shortTE="F";uid="38d06917-b79e-4ec2-ab98-2652ddea4618"
VSBO01000071.1	RepeatMasker	DNA/P	725754	726138	2033	+	.	ID="RND-6_FAMILY-759";Tend="1297";Tstart="916";shortTE="F";uid="b79d9696-47fe-4b7b-ba76-0d2774906e60"
VSBO01000071.1	RepeatMasker	DNA/hAT	231661	232038	2579	+	.	ID="RND-5_FAMILY-1524";Tend="1325";Tstart="962";shortTE="F";uid="91b64a36-da7d-4949-bafb-2733795e5119"
VSBO01000071.1	RepeatMasker	DNA/hAT-Charlie	1085546	1085684	545	+	.	ID="DNA8-33_AP";Tend="322";Tstart="165";shortTE="F";uid="8ba49129-b710-4a58-81e2-bd2a83d596b5"
VSBO01000071.1	RepeatMasker	DNA/hAT-Tip100	18126	18525	614	+	.	ID="RND-6_FAMILY-10825";TEgroup="ctg_71%7CRND-6_FAMILY-10825%7C1";Tend="1449";Tstart="934";shortTE="T";uid="cc8293cd-b34f-46a3-a46a-4e50c7a41459"
VSBO01000071.1	RepeatMasker	DNA	1080310	1080476	1033	+	.	ID="RND-1_FAMILY-85";Tend="1105";Tstart="931";shortTE="F";uid="08f9777a-35f6-468d-b7a2-425451026f35"
VSBO01000071.1	RepeatMasker	Unknown	642114	642486	2183	+	.	ID="RND-6_FAMILY-1782";Tend="1326";Tstart="977";shortTE="F";uid="8c5338c8-b6c2-434d-9170-9123ebf919cb"
VSBO01000071.1	RepeatMasker	DNA	993244	993371	472	+	.	ID="dna4-1_ap";Tend="179";Tstart="58";shortTE="F";uid="791039c4-e59f-4e19-a812-99ed19f4e1ec"
VSBO01000071.1	RepeatMasker	Unknown	699290	699415	580	+	.	ID="RND-1_FAMILY-90";Tend="1167";Tstart="1046";shortTE="F";uid="a8cbb0ea-cb73-41f5-ac64-cd52b10a1b55"
VSBO01000071.1	RepeatMasker	DNA	971664	972076	2508	+	.	ID="TTAA4B_AP";Tend="430";Tstart="1";shortTE="F";uid="98601c27-b7ed-4c0b-9fb3-27edd8913ce5"
VSBO01000071.1	RepeatMasker	DNA/hAT-hAT19	866542	866674	712	+	.	ID="RND-6_FAMILY-1244";Tend="1347";Tstart="1218";shortTE="F";uid="b456e16f-263c-49ec-b174-1729437013a0"
VSBO01000071.1	RepeatMasker	DNA/TcMar-Tigger	1069545	1069704	820	+	.	ID="DNAX-5_AP";Tend="155";Tstart="1";shortTE="F";uid="2554703e-b490-46ed-aa15-92a23837726a"
VSBO01000071.1	RepeatMasker	DNA/Maverick	249416	249671	782	+	.	ID="RND-6_FAMILY-3053";Tend="1085";Tstart="841";shortTE="F";uid="06bbeddf-64a4-43aa-b6f8-76a500748634"
VSBO01000071.1	RepeatMasker	DNA/Ginger-2	456947	457689	2118	+	.	ID="RND-5_FAMILY-545";Tend="1612";Tstart="863";shortTE="F";uid="6580c364-2de1-4762-baae-3ba882e3b50b"
VSBO01000071.1	RepeatMasker	DNA/hAT-Charlie	715879	716054	661	+	.	ID="RND-5_FAMILY-1806";Tend="1134";Tstart="968";shortTE="F";uid="fd0de1a2-6563-4cce-a863-118bf645a9de"
VSBO01000071.1	RepeatMasker	DNA/Kolobok-E	34292	34429	454	+	.	ID="RND-6_FAMILY-15215";Tend="1361";Tstart="1237";shortTE="F";uid="47e855c4-59df-4740-8bff-a6bf48f760aa"
VSBO01000071.1	RepeatMasker	DNA/P	1092154	1092281	555	+	.	ID="P1_AP";Tend="1177";Tstart="1049";shortTE="F";uid="b290fb79-1164-4fac-968c-03a83d2d34c0"
VSBO01000071.1	RepeatMasker	DNA/MULE-MuDR	895952	896089	1197	-	.	ID="RND-5_FAMILY-540";Tend="2314";Tstart="2178";shortTE="F";uid="6c993443-2ee8-4715-a068-17c33ae69082"
VSBO01000071.1	RepeatMasker	Retroposon?	1007871	1008170	456	-	.	ID="SINE2-2_AP";Tend="797";Tstart="498";shortTE="F";uid="c0dd341f-fe14-4fc8-aa85-cf2b331e00cc"
VSBO01000071.1	RepeatMasker	DNA/hAT-Tip100	735870	735982	464	-	.	ID="DNA8-83_AP";Tend="796";Tstart="669";shortTE="F";uid="95cc1bb9-37e7-4654-8351-5a72e91247ea"
VSBO01000071.1	RepeatMasker	DNA/MULE-MuDR	698515	698664	418	-	.	ID="RND-6_FAMILY-730";Tend="242";Tstart="82";shortTE="F";uid="4216cffa-4088-45ad-a471-2e91fa6439f9"
VSBO01000071.1	RepeatMasker	DNA	1101606	1101838	1504	-	.	ID="DNA-TTAA-1_AP";Tend="234";Tstart="1";shortTE="F";uid="ee0b6806-f307-49d1-93f0-0cf91d6d0db9"
VSBO01000071.1	RepeatMasker	DNA/Kolobok-E	1139596	1139835	1273	-	.	ID="RND-5_FAMILY-15287";Tend="783";Tstart="536";shortTE="F";uid="44769066-4b84-496f-8fcf-98c660275f2e"
VSBO01000071.1	RepeatMasker	DNA/Ginger-2	737419	738124	623	-	.	ID="RND-5_FAMILY-545";TEgroup="ctg_71%7CRND-5_FAMILY-545%7C1";Tend="1611";Tstart="865";shortTE="F";uid="b39ab22e-bdb6-43bb-bb63-c0bb8d71ed4e"
VSBO01000071.1	RepeatMasker	DNA/hAT-hAT19	1065818	1066278	545	-	.	ID="DNA8-88_AP";TEgroup="ctg_71%7CDNA8-88_AP%7C1";Tend="580";Tstart="1";shortTE="F";uid="b4617109-1965-41fd-9201-de9c6072a4b4"
VSBO01000071.1	RepeatMasker	Retroposon?	1044162	1044331	566	-	.	ID="SINE2-1_AP";Tend="1770";Tstart="1593";shortTE="F";uid="20fa925f-d316-416d-a1e0-d14f6e91323b"
VSBO01000071.1	RepeatMasker	DNA	584428	584648	807	-	.	ID="DNAX-2_AP";Tend="467";Tstart="259";shortTE="F";uid="af203bc6-1e49-4048-af05-e6fd730430e8"
VSBO01000071.1	RepeatMasker	DNA/TcMar-Tc1	430336	430883	3312	-	.	ID="RND-6_FAMILY-3988";Tend="1540";Tstart="1003";shortTE="F";uid="e236c351-dc49-44f6-ba12-fa6cc528cfa0"
VSBO01000071.1	RepeatMasker	DNA/hAT-Tip100	140444	140881	948	-	.	ID="RND-6_FAMILY-6024";Tend="1060";Tstart="784";shortTE="F";uid="16164c33-ab23-4f16-87cf-704a22169b42"
VSBO01000071.1	RepeatMasker	DNA/hAT-hAT19	1068880	1069117	773	-	.	ID="DNA8-64B_AP";Tend="286";Tstart="9";shortTE="F";uid="f114270f-51a5-422f-9832-75e92e8de552"
VSBO01000071.1	RepeatMasker	Unknown	246208	246726	1429	-	.	ID="RND-4_FAMILY-447";TEgroup="ctg_71%7CRND-4_FAMILY-447%7C1";Tend="1503";Tstart="1135";shortTE="F";uid="b02a9d84-45ba-4f61-89a3-2dc914f30e71"
VSBO01000071.1	RepeatMasker	Unknown	640829	640979	666	-	.	ID="RND-5_FAMILY-8551";Tend="2603";Tstart="2448";shortTE="F";uid="ad0b9475-ed37-49a6-81d3-c88925e347c0"
VSBO01000071.1	RepeatMasker	DNA	782852	783102	739	-	.	ID="TTAA2C_AP";Tend="423";Tstart="192";shortTE="F";uid="288adc48-9bf1-4c97-b91d-145433d6896e"
VSBO01000071.1	RepeatMasker	DNA/TcMar-Pogo	238031	238141	410	-	.	ID="DNA-1_RPR";Tend="781";Tstart="671";shortTE="F";uid="feb99e61-fcb2-4ef2-ba79-203b194acb78"
VSBO01000071.1	RepeatMasker	Retroposon?	694380	695309	413	-	.	ID="SINE2-2_AP";TEgroup="ctg_71%7CSINE2-2_AP%7C2";Tend="1917";Tstart="1";shortTE="F";uid="5162e0ed-8099-48bb-b9ca-0c14c1205a80"
VSBO01000071.1	RepeatMasker	DNA	852485	853179	1690	-	.	ID="DNA4-2_AP";Tend="769";Tstart="103";shortTE="F";uid="c2fc5d9c-e958-46d1-8266-a755da34a76d"
VSBO01000071.1	RepeatMasker	DNA	363200	363852	1750	-	.	ID="DNA4-2_AP";Tend="663";Tstart="1";shortTE="F";uid="1a441cd8-ff39-4b6e-bf7c-b78c2dc02369"
VSBO01000071.1	RepeatMasker	DNA	19526	19941	1480	-	.	ID="TTAA3_AP";Tend="429";Tstart="15";shortTE="F";uid="5e310e72-5517-42cb-8a86-5ecf405363b6"
VSBO01000071.1	RepeatMasker	DNA	997450	997890	1453	-	.	ID="DNA-TTAA-1_AP";Tend="423";Tstart="1";shortTE="F";uid="56a97762-c7b3-4503-9701-31c27d5dcdc3"
VSBO01000071.1	RepeatMasker	DNA/hAT-hAT19	856056	856706	1754	-	.	ID="DNA8-79_AP";TEgroup="ctg_71%7CDNA8-79_AP%7C1";Tend="833";Tstart="1";shortTE="F";uid="ab2354ff-134a-4b17-b3e8-387d595e1bba"
VSBO01000071.1	RepeatMasker	DNA/MULE-MuDR	623075	623209	778	-	.	ID="RND-6_FAMILY-622";Tend="1283";Tstart="1147";shortTE="F";uid="5427ba0f-07fc-41a6-91f8-fb5d72a78160"
VSBO01000071.1	RepeatMasker	DNA/hAT-Tip100	357337	357509	517	-	.	ID="RND-6_FAMILY-8742";Tend="1720";Tstart="1554";shortTE="F";uid="b98e3f64-772c-49ac-b799-58c50d3f7c38"
VSBO01000071.1	RepeatMasker	DNA/Kolobok-E	700225	700727	2567	-	.	ID="RND-5_FAMILY-15287";Tend="1011";Tstart="540";shortTE="F";uid="56daf336-a250-4439-982d-638e3f4957c0"
VSBO01000071.1	RepeatMasker	DNA	715476	715774	412	-	.	ID="TTAA3_AP";Tend="267";Tstart="20";shortTE="F";uid="0c5b3626-a100-4918-b496-afa876471a5f"
VSBO01000071.1	RepeatMasker	Unknown	833937	834175	615	-	.	ID="RND-6_FAMILY-303";Tend="1451";Tstart="1169";shortTE="F";uid="e473adca-f410-4e4a-bac0-960c99368577"
VSBO01000071.1	RepeatMasker	DNA/hAT-hAT19	860217	860488	542	-	.	ID="RND-5_FAMILY-663";Tend="1169";Tstart="924";shortTE="F";uid="ce095291-2f83-45ea-8123-d973e2c27db4"
VSBO01000071.1	RepeatMasker	DNA	874678	874893	417	-	.	ID="TTAA2_AP";Tend="427";Tstart="236";shortTE="F";uid="17005ff8-e785-4390-80c7-8eeb075d111c"
VSBO01000071.1	RepeatMasker	Retroposon?	1019321	1019471	460	-	.	ID="SINE2-1_AP";Tend="1764";Tstart="1633";shortTE="F";uid="2d0d1a08-0f9f-45ac-b84f-90b0a6068fe7"
VSBO01000071.1	RepeatMasker	DNA	629056	629226	934	-	.	ID="RND-5_FAMILY-4713";Tend="1656";Tstart="1487";shortTE="F";uid="5d165d51-9085-475b-a09d-30bc9822a90f"
VSBO01000071.1	RepeatMasker	DNA/hAT-hAT19	1114840	1115573	4694	-	.	ID="RND-6_FAMILY-2034";Tend="1516";Tstart="752";shortTE="F";uid="e5ee187d-6dba-472d-a6ee-9aa3a168d6fa"
VSBO01000071.1	RepeatMasker	Retroposon?	646978	647432	2181	-	.	ID="RND-5_FAMILY-4364";Tend="1153";Tstart="697";shortTE="F";uid="5c8a78a0-cd00-44b9-a323-2b0771d79fcc"
VSBO01000071.1	RepeatMasker	DNA/hAT	33836	33953	474	-	.	ID="DNA8-105_AP";Tend="650";Tstart="527";shortTE="F";uid="69502111-b44e-4b80-9518-024e5cce29a6"
VSBO01000071.1	RepeatMasker	Unknown	972683	972974	2277	-	.	ID="RND-1_FAMILY-19";Tend="1793";Tstart="1505";shortTE="F";uid="76b9aae2-b8ae-40a0-88bb-b5196f090c0b"
VSBO01000071.1	RepeatMasker	Retroposon?	599949	600136	404	-	.	ID="SINE2-2_AP";Tend="204";Tstart="21";shortTE="F";uid="63da2f6b-7b48-4768-a517-9f563a7e0f8d"
VSBO01000071.1	RepeatMasker	Retroposon?	134209	135058	777	-	.	ID="SINE2-1_AP";Tend="1459";Tstart="84";shortTE="F";uid="c75d6bbb-c5b2-47cb-84be-c545d8e4ba4a"
VSBO01000071.1	RepeatMasker	DNA/hAT-Tip100	1144041	1144190	765	-	.	ID="RND-5_FAMILY-848";Tend="1082";Tstart="931";shortTE="F";uid="aeb74218-1cad-476f-a07c-768a8b963f1b"
VSBO01000071.1	RepeatMasker	DNA/hAT	513181	513491	1393	-	.	ID="RND-6_FAMILY-8044";Tend="1416";Tstart="1110";shortTE="F";uid="e1735fec-8c00-4ab1-a984-f3b0648ed4d5"
VSBO01000071.1	RepeatMasker	DNA	1139472	1139595	761	-	.	ID="RND-1_FAMILY-17";Tend="1725";Tstart="1604";shortTE="F";uid="c4f96f84-8bec-4cf9-b0f1-9db7c23ee696"
VSBO01000071.1	RepeatMasker	DNA	580170	580448	722	-	.	ID="DNA-TTAA-1_AP";Tend="419";Tstart="148";shortTE="F";uid="3f4af429-725d-4e28-98b9-c472402e744e"
VSBO01000071.1	RepeatMasker	DNA/hAT-Tip100	228011	228184	422	-	.	ID="RND-5_FAMILY-1791";Tend="855";Tstart="692";shortTE="F";uid="20d78bc4-acbf-4ead-a23d-c514fdd723da"
VSBO01000071.1	RepeatMasker	DNA	400735	400960	864	-	.	ID="TTAA3C_AP";Tend="235";Tstart="1";shortTE="F";uid="5dd43198-eaad-4820-be36-6e4c7aaec28b"
VSBO01000071.1	RepeatMasker	DNA	701249	701351	519	-	.	ID="RND-6_FAMILY-1713";Tend="487";Tstart="377";shortTE="F";uid="2e8e725d-2664-4c19-b534-83b79a677a2c"
VSBO01000071.1	RepeatMasker	DNA	841892	842025	585	-	.	ID="RND-5_FAMILY-4713";Tend="1653";Tstart="1520";shortTE="F";uid="9f0faa5f-f7a0-4dbc-a738-927250c74292"
VSBO01000071.1	RepeatMasker	DNA/hAT-Tip100	56320	56476	744	-	.	ID="DNA8-113_AP";Tend="162";Tstart="1";shortTE="F";uid="dfd16ff5-9234-4689-b388-d80e82ba3a68"
VSBO01000071.1	RepeatMasker	Unknown	1170264	1170593	659	-	.	ID="RND-6_FAMILY-475";Tend="1372";Tstart="1156";shortTE="F";uid="0be3f037-9a77-4f5d-8048-ce54ce2e8cea"
VSBO01000071.1	RepeatMasker	Unknown	19169	19397	1446	-	.	ID="RND-6_FAMILY-1782";Tend="1255";Tstart="1031";shortTE="F";uid="b81a847d-a3a7-419f-9beb-530b66c30211"
VSBO01000071.1	RepeatMasker	DNA	186964	187290	408	-	.	ID="DNA4-2_AP";Tend="614";Tstart="295";shortTE="F";uid="3130bd6e-0de7-4de1-b0c0-0281f7ec19ea"
VSBO01000071.1	RepeatMasker	DNA/hAT-hAT19	675766	676294	2771	-	.	ID="RND-6_FAMILY-1547";Tend="1451";Tstart="889";shortTE="F";uid="1291194c-cfa2-4f7d-b5bd-2dadfc072ad5"
VSBO01000071.1	RepeatMasker	DNA	184736	185104	904	-	.	ID="DNA4-2_AP";Tend="769";Tstart="380";shortTE="F";uid="b00e91ac-cb7b-4039-91ac-a2f3c5761ce8"
VSBO01000071.1	RepeatMasker	DNA/hAT-hAT19	859925	860027	528	-	.	ID="RND-5_FAMILY-663";Tend="1517";Tstart="1419";shortTE="F";uid="6213e1f7-705f-41c8-813a-7d2777815cb6"
VSBO01000071.1	RepeatMasker	DNA	1095807	1095946	920	-	.	ID="DNA8-75_AP";Tend="140";Tstart="2";shortTE="F";uid="782ba799-02b4-4205-80c2-cdf28272427b"
VSBO01000071.1	RepeatMasker	DNA/TcMar-Mariner	609467	609703	1005	-	.	ID="MARINER-N30_HSAL";Tend="237";Tstart="1";shortTE="F";uid="d4f1f717-bc35-4765-905e-365a02bb5aca"
VSBO01000071.1	RepeatMasker	DNA	399309	399633	475	-	.	ID="TTAA7_AP";Tend="348";Tstart="25";shortTE="F";uid="817d5a35-8d54-4203-9a76-04e0c9c7b57f"
VSBO01000071.1	RepeatMasker	DNA	68987	69202	1131	-	.	ID="ttaa26b_ap";Tend="572";Tstart="352";shortTE="F";uid="048218d1-db4b-43ed-a275-78aebc0d8c04"
VSBO01000071.1	RepeatMasker	DNA	895527	895923	1230	-	.	ID="DNA-TTAA-1_AP";Tend="423";Tstart="1";shortTE="F";uid="854f8a1a-3cd7-47b1-a2c4-4e67925bc005"
VSBO01000071.1	RepeatMasker	DNA	637177	637582	1215	-	.	ID="TTAA2C_AP";Tend="423";Tstart="1";shortTE="F";uid="a5441e49-9d67-4861-be57-6d59187c7695"
VSBO01000071.1	RepeatMasker	Unknown	132434	132632	622	-	.	ID="RND-5_FAMILY-2551";Tend="1186";Tstart="989";shortTE="F";uid="fc04de89-82ae-4be2-9888-a138afce54dc"
VSBO01000071.1	RepeatMasker	DNA/hAT	962199	962563	788	-	.	ID="DNA8-52_AP";TEgroup="ctg_71%7CDNA8-52_AP%7C1";Tend="827";Tstart="37";shortTE="F";uid="cb36c54f-4827-4447-8301-380f2bdf7aa7"
VSBO01000071.1	RepeatMasker	DNA	842214	842316	491	-	.	ID="RND-5_FAMILY-4713";Tend="1022";Tstart="921";shortTE="F";uid="7d8d3a3c-a68d-45a1-b628-37bc704dd5bd"
VSBO01000071.1	RepeatMasker	DNA/MULE-MuDR	709840	709957	423	-	.	ID="MUDR1X_AP";Tend="1765";Tstart="1646";shortTE="F";uid="185480e3-bd4a-4daa-a7fd-cf979ae676cd"
VSBO01000071.1	RepeatMasker	DNA	629613	629805	716	-	.	ID="RND-5_FAMILY-4713";Tend="1104";Tstart="921";shortTE="F";uid="58873b86-1d12-4403-b637-a4a1c3239dbd"
VSBO01000071.1	RepeatMasker	Retroposon?	1075286	1075434	406	-	.	ID="SINE2-1_AP";Tend="1770";Tstart="1639";shortTE="F";uid="71d0bebd-0ff8-462c-8554-a4acbc2e5dec"
VSBO01000071.1	RepeatMasker	DNA	467192	467862	1123	-	.	ID="DNA4-2_AP";Tend="757";Tstart="1";shortTE="F";uid="cc55a15b-d28d-47da-9e21-db98cceef1ff"
VSBO01000071.1	RepeatMasker	RC/Helitron	27059	27376	1643	-	.	ID="RND-6_FAMILY-329";TEgroup="ctg_71%7CRND-6_FAMILY-329%7C1";Tend="1506";Tstart="736";shortTE="F";uid="130e4163-6dd6-428f-9d5a-31fa906f16df"
VSBO01000071.1	RepeatMasker	DNA	592089	592507	2667	-	.	ID="TTAA4B_AP";Tend="430";Tstart="1";shortTE="F";uid="b2f2b9e4-6060-4eb4-a879-0f644117ca8c"
VSBO01000071.1	RepeatMasker	DNA/hAT-Tip100	1013081	1013572	1186	-	.	ID="RND-1_FAMILY-53";TEgroup="ctg_71%7CRND-1_FAMILY-53%7C1";Tend="1246";Tstart="993";shortTE="F";uid="639ac64b-a074-4d3e-9688-6d21d4c49918"
VSBO01000071.1	RepeatMasker	LINE/I-Jockey	655774	655929	429	-	.	ID="TART_DV";Tend="7100";Tstart="6943";shortTE="F";uid="f5eb5508-d900-4ef8-98c4-929941372d65"
VSBO01000071.1	RepeatMasker	Unknown	68167	68287	770	-	.	ID="RND-4_FAMILY-666";Tend="1404";Tstart="1285";shortTE="F";uid="9d93080f-e333-498a-9aa0-220399a04c5e"
VSBO01000071.1	RepeatMasker	DNA	613909	614286	628	-	.	ID="DNA4-3_AP";Tend="493";Tstart="111";shortTE="F";uid="760d8971-9b84-4471-919e-60a5f220dcdd"
VSBO01000071.1	RepeatMasker	DNA	1130714	1131138	1404	-	.	ID="TTAA2C_AP";Tend="423";Tstart="1";shortTE="F";uid="0185946f-147f-4436-9ab8-2fc93fc362e8"
VSBO01000071.1	RepeatMasker	DNA	585525	585756	539	-	.	ID="DNAX-2_AP";Tend="284";Tstart="4";shortTE="F";uid="0d737fb1-c724-4565-b3f0-5af122536acf"
VSBO01000071.1	RepeatMasker	DNA/MULE-MuDR	697346	697893	2655	-	.	ID="RND-5_FAMILY-7338";Tend="1516";Tstart="918";shortTE="F";uid="1de0a28b-0710-4883-9f45-2e21979f361c"
VSBO01000071.1	RepeatMasker	DNA	649475	649740	1075	-	.	ID="DNA-TTAA-1_AP";Tend="423";Tstart="158";shortTE="F";uid="5e2a8191-c83e-4fa1-b899-09b417a312ee"
VSBO01000071.1	RepeatMasker	DNA	643498	643881	945	-	.	ID="TTAA2D_AP";Tend="430";Tstart="71";shortTE="F";uid="37940558-2031-425e-9151-0fcf2b3b37a6"
VSBO01000071.1	RepeatMasker	DNA/hAT-Tip100	580660	580935	2024	-	.	ID="RND-5_FAMILY-3137";Tend="1237";Tstart="953";shortTE="F";uid="5072efe1-6730-4367-81a5-15f1a24e50b4"
VSBO01000071.1	RepeatMasker	DNA/TcMar-Tc1	656568	656753	926	-	.	ID="RND-5_FAMILY-405";Tend="449";Tstart="244";shortTE="F";uid="b796f5c9-2b8e-4c33-94ba-a0a7dfd92408"
VSBO01000071.1	RepeatMasker	DNA	88208	88727	665	-	.	ID="dna4-1_ap";Tend="727";Tstart="150";shortTE="F";uid="2a9b2e27-9010-4122-8f1b-454dfe6ab900"
VSBO01000071.1	RepeatMasker	Unknown	562866	563006	451	-	.	ID="RND-4_FAMILY-1374";Tend="1409";Tstart="1238";shortTE="F";uid="793d1763-c6be-4900-977d-836df43b43f6"
VSBO01000071.1	RepeatMasker	DNA/Kolobok-E	678375	678751	536	-	.	ID="KOLOBOKE-4_AP";Tend="395";Tstart="42";shortTE="F";uid="5e224dd8-c590-42e8-9edc-2ef843f37edd"
VSBO01000071.1	RepeatMasker	DNA/TcMar-Tc1	814049	814199	450	-	.	ID="MARINER-62_HSAL";Tend="505";Tstart="361";shortTE="F";uid="1267df45-950e-4a0c-9591-b077cb9b8ffe"
VSBO01000071.1	RepeatMasker	DNA/hAT	514333	514627	1200	-	.	ID="RND-6_FAMILY-8044";Tend="1399";Tstart="1110";shortTE="F";uid="4174aad7-1efc-4247-8d8d-07874f1b3ba7"
VSBO01000071.1	RepeatMasker	DNA	877523	878076	741	-	.	ID="DNA4-2_AP";TEgroup="ctg_71%7CDNA4-2_AP%7C1";Tend="764";Tstart="22";shortTE="F";uid="4ffb2f9b-df16-4941-8247-c53c81b18068"
VSBO01000071.1	RepeatMasker	DNA/hAT	514867	515040	510	-	.	ID="RND-6_FAMILY-8044";Tend="1159";Tstart="976";shortTE="F";uid="5ab538a3-7c9e-4877-84aa-3327bbf9d7b7"
VSBO01000071.1	RepeatMasker	DNA	1155306	1155562	615	-	.	ID="TTAA2C_AP";Tend="413";Tstart="120";shortTE="F";uid="09fc1417-3a5a-4199-a0f9-ac99487cdb7b"
VSBO01000071.1	RepeatMasker	DNA/hAT-Tip100	845995	846368	1958	-	.	ID="RND-6_FAMILY-17227";Tend="1259";Tstart="916";shortTE="F";uid="f281eefd-0f72-4225-838e-b18bf431232b"
VSBO01000071.1	RepeatMasker	DNA/hAT-hAT19	296043	296744	1346	-	.	ID="DNA8-64_AP";TEgroup="ctg_71%7CDNA8-64_AP%7C1";Tend="622";Tstart="1";shortTE="F";uid="05b56196-2e4d-4094-87f0-bc1cbfdf38bd"
VSBO01000071.1	RepeatMasker	DNA/hAT	274267	274745	1901	-	.	ID="RND-6_FAMILY-4805";TEgroup="ctg_71%7CRND-6_FAMILY-4805%7C1";Tend="1246";Tstart="932";shortTE="F";uid="12140294-ec9a-49c6-950c-609632bcb0a7"
VSBO01000071.1	RepeatMasker	DNA/hAT	1099932	1100346	1324	-	.	ID="RND-6_FAMILY-5075";Tend="1590";Tstart="1252";shortTE="F";uid="7f1d3487-4444-4b33-bb0a-fa7ad484121a"
VSBO01000071.1	RepeatMasker	DNA/hAT-Tip100	227536	227776	735	-	.	ID="RND-5_FAMILY-1791";Tend="1608";Tstart="1361";shortTE="F";uid="d4015cb8-776c-43b4-ac24-419f0d5afcfb"
VSBO01000071.1	RepeatMasker	Unknown	1016394	1016653	415	-	.	ID="RND-5_FAMILY-1372";Tend="1597";Tstart="1305";shortTE="F";uid="eaf849f7-3190-44c0-b034-218154dedecb"
VSBO01000071.1	RepeatMasker	Unknown	447587	447759	898	-	.	ID="RND-5_FAMILY-6177";Tend="512";Tstart="343";shortTE="F";uid="7305f88c-5635-4dfe-9739-ec0a3ad13c97"
VSBO01000071.1	RepeatMasker	Retroposon?	679	1451	5248	-	.	ID="RND-1_FAMILY-29";Tend="2491";Tstart="1727";shortTE="F";uid="d86ad72e-efca-4691-ae7b-ecde95e7d288"
VSBO01000071.1	RepeatMasker	Unknown	652247	652501	539	-	.	ID="RND-5_FAMILY-2551";Tend="1251";Tstart="976";shortTE="F";uid="f1390395-dcbe-4918-86d9-2c63f5c61bef"
VSBO01000071.1	RepeatMasker	DNA	981841	982548	3384	-	.	ID="RND-5_FAMILY-696";Tend="1734";Tstart="1009";shortTE="F";uid="6ccef6b8-8c82-45b6-8a30-6f82ba6e39d1"
VSBO01000071.1	RepeatMasker	DNA	932036	932293	471	-	.	ID="dna4-2_ap";Tend="279";Tstart="1";shortTE="F";uid="289c687c-fa7b-4e46-aff9-c0d75938cb77"
VSBO01000071.1	RepeatMasker	Retroposon?	966618	967027	596	-	.	ID="SINE2-1_AP";Tend="1462";Tstart="1024";shortTE="F";uid="06369a25-a3ed-45a0-8e73-beb8e50a07ce"
VSBO01000071.1	RepeatMasker	DNA/hAT-Tip100	1118906	1119624	2954	-	.	ID="RND-5_FAMILY-1791";TEgroup="ctg_71%7CRND-5_FAMILY-1791%7C1";Tend="1693";Tstart="705";shortTE="F";uid="887a6e10-bdea-4bfd-afdf-740ca5879cd1"
VSBO01000071.1	RepeatMasker	Retroposon?	486959	487536	527	-	.	ID="SINE2-1_AP";Tend="1766";Tstart="1196";shortTE="F";uid="42c50660-cef4-497f-8ae6-b53be74476c1"
VSBO01000071.1	RepeatMasker	Retroposon?	888861	889569	3556	-	.	ID="RND-6_FAMILY-6482";Tend="1447";Tstart="789";shortTE="F";uid="c804c120-9876-4ab6-9df0-e226165d043c"
VSBO01000071.1	RepeatMasker	Retroposon?	1100531	1100854	1084	-	.	ID="SINE2-2_AP";Tend="633";Tstart="285";shortTE="F";uid="a15fc6f7-db39-41d3-9198-2e0c1f927231"
VSBO01000071.1	RepeatMasker	DNA/MULE-MuDR	898281	898439	1208	-	.	ID="RND-5_FAMILY-540";Tend="2314";Tstart="2160";shortTE="F";uid="b1fcdc72-b233-41ae-ad9b-0ab8cc5ce617"
VSBO01000071.1	RepeatMasker	Unknown	566477	567717	4359	-	.	ID="RND-6_FAMILY-303";Tend="2038";Tstart="856";shortTE="F";uid="da9104b1-1c74-4b6a-9015-69a81f2920cb"
VSBO01000071.1	RepeatMasker	DNA	1122160	1122360	717	-	.	ID="DNA4-3_AP";Tend="633";Tstart="427";shortTE="F";uid="ca42a3fd-7e39-407b-a40b-1dd96ae109f1"
VSBO01000071.1	RepeatMasker	LINE/L2	20856	21306	463	-	.	ID="RND-5_FAMILY-7871";Tend="1967";Tstart="1511";shortTE="F";uid="41b9b96f-d626-4ce7-a67e-ea721ddcd2ba"
VSBO01000071.1	RepeatMasker	DNA	1168590	1169010	2213	-	.	ID="TTAA4B_AP";Tend="430";Tstart="1";shortTE="F";uid="fc9e8241-4967-4a44-8b88-95068adc09fa"
VSBO01000071.1	RepeatMasker	Unknown	464568	465089	1136	-	.	ID="RND-4_FAMILY-447";TEgroup="ctg_71%7CRND-4_FAMILY-447%7C2";Tend="1509";Tstart="1135";shortTE="F";uid="8ef07c5f-7319-4fb6-91b3-6884d3ff6098"
VSBO01000071.1	RepeatMasker	DNA/MULE-MuDR	703577	703716	658	-	.	ID="MUDR2X_AP";Tend="1190";Tstart="1047";shortTE="F";uid="0533e22c-a20a-498a-a695-e39c8133caa5"
VSBO01000071.1	RepeatMasker	DNA/hAT-Charlie	758939	759235	2003	-	.	ID="RND-1_FAMILY-116";Tend="1280";Tstart="938";shortTE="F";uid="7876ceef-6ba1-4d21-9753-e6ae19e9d4e3"
VSBO01000071.1	RepeatMasker	DNA/MULE-NOF	1051941	1052110	613	-	.	ID="RND-6_FAMILY-905";Tend="710";Tstart="542";shortTE="F";uid="e7822870-b9e6-4764-9a91-347af74df7dc"
VSBO01000071.1	RepeatMasker	Retroposon?	571243	571411	489	-	.	ID="SINE2-1_AP";Tend="1770";Tstart="1600";shortTE="F";uid="ee3fdad1-e0a8-41d1-a2fc-53ccd49b2e18"
VSBO01000071.1	RepeatMasker	DNA	845186	845330	400	-	.	ID="ttaa3b_ap";Tend="213";Tstart="86";shortTE="F";uid="8e80674d-0be5-4fff-a54f-e1a75ea4d2f6"
VSBO01000071.1	RepeatMasker	DNA	331652	331825	1200	-	.	ID="DNA8-25_AP";Tend="173";Tstart="1";shortTE="F";uid="e61e0db0-0c1d-4f24-b007-0f4420c3839b"
VSBO01000071.1	RepeatMasker	Unknown	1100282	1100407	705	-	.	ID="RND-5_FAMILY-1728";Tend="259";Tstart="132";shortTE="F";uid="a867e81a-227a-487c-a5c8-c35942c25d07"
VSBO01000071.1	RepeatMasker	DNA/hAT-Ac	1016778	1017189	1727	-	.	ID="RND-1_FAMILY-50";Tend="1475";Tstart="1015";shortTE="F";uid="98643ca3-58d3-4288-8b20-aed972ec4c74"
VSBO01000071.1	RepeatMasker	Retroposon?	571705	573010	2275	-	.	ID="SINE2-1_AP";Tend="1447";Tstart="119";shortTE="F";uid="aa527693-fb60-4e3a-ad97-97f37bbebebf"
VSBO01000071.1	RepeatMasker	DNA	57955	58286	421	-	.	ID="DNA4-2B_AP";Tend="720";Tstart="358";shortTE="F";uid="ede2171f-5d6f-430d-93ab-594f7ba19b93"
VSBO01000071.1	RepeatMasker	DNA/Kolobok-E	252245	252430	698	-	.	ID="RND-5_FAMILY-15287";Tend="1502";Tstart="1334";shortTE="F";uid="b39d98d2-2f3f-4bed-8bea-74dd1d21822b"
VSBO01000071.1	RepeatMasker	DNA	641325	641763	2178	-	.	ID="RND-6_FAMILY-7707";Tend="978";Tstart="574";shortTE="F";uid="e36ad053-23e2-4cb9-b42f-118739662ef3"
VSBO01000071.1	RepeatMasker	DNA/hAT	677428	677879	2889	-	.	ID="RND-6_FAMILY-8044";Tend="1419";Tstart="939";shortTE="F";uid="2ad7cd50-21a0-4f80-98b6-af7c8208cf42"
VSBO01000071.1	RepeatMasker	DNA	396102	396416	855	-	.	ID="DNA4-3_AP";Tend="637";Tstart="296";shortTE="F";uid="0fe3ae98-4a2e-485c-a797-b38c2a3dae16"
VSBO01000710.1	RepeatMasker	Unknown	1	469	4040	+	.	ID="RND-6_FAMILY-1754";Tend="890";Tstart="422";shortTE="F";uid="d6677a94-041b-4f31-b10f-bce28cc02430"
VSBO01000710.1	RepeatMasker	Retroposon?	947	1241	648	+	.	ID="SINE2-2_AP";Tend="732";Tstart="379";shortTE="F";uid="517699ed-2562-49a5-9460-9a62484c510f"
VSBO01000710.1	RepeatMasker	Retroposon?	1042	1270	1026	-	.	ID="RND-5_FAMILY-4364";Tend="1054";Tstart="823";shortTE="F";uid="3fb731b4-ec25-4dea-86bb-37667254b4aa"
VSBO01000710.1	RepeatMasker	Unknown	1292	2483	9574	-	.	ID="RND-5_FAMILY-1726";Tend="1184";Tstart="1";shortTE="F";uid="368515f0-efdc-4327-b314-1c9754d2c58f"
VSBO01007100.1	RepeatMasker	DNA/CMC-EnSpm	1	559	2626	+	.	ID="RND-2_FAMILY-11";Tend="564";Tstart="44";shortTE="F";uid="0bbbf903-8f59-4eb9-93ac-4850a95206f3"
VSBO01007102.1	RepeatMasker	Unknown	1	559	3786	-	.	ID="RND-5_FAMILY-3904";Tend="836";Tstart="1";shortTE="F";uid="29e0e2e0-ec5e-4567-ad33-433be8ff7749"
VSBO01007103.1	RepeatMasker	Unknown	1	556	3627	-	.	ID="RND-5_FAMILY-67";Tend="678";Tstart="1";shortTE="F";uid="e33d6ca8-968d-4ca6-a0d6-6da24a6a65be"
VSBO01007104.1	RepeatMasker	Unknown	9	531	2375	-	.	ID="RND-4_FAMILY-722";Tend="669";Tstart="142";shortTE="F";uid="ccdfbd27-af41-40e5-b766-202af389d8e9"
VSBO01007105.1	RepeatMasker	Unknown	1	559	3095	+	.	ID="RND-1_FAMILY-0";Tend="693";Tstart="1";shortTE="F";uid="db7a48ea-7bdc-48d6-9f59-d5f633f51b9f"
VSBO01007106.1	RepeatMasker	Unknown	1	559	3181	-	.	ID="RND-5_FAMILY-4175";Tend="590";Tstart="28";shortTE="F";uid="aa03283c-2865-41b3-a41c-89952484c67e"
VSBO01007107.1	RepeatMasker	Unknown	1	559	3190	-	.	ID="RND-4_FAMILY-722";Tend="646";Tstart="111";shortTE="F";uid="461125fb-5c3f-4836-a49c-e81b4efdb616"
VSBO01007108.1	RepeatMasker	Unknown	1	551	3471	+	.	ID="RND-4_FAMILY-722";Tend="902";Tstart="363";shortTE="F";uid="168a9ee7-2c7e-4eaf-a006-b24e78441229"
VSBO01007109.1	RepeatMasker	Unknown	1	559	2083	+	.	ID="RND-1_FAMILY-14";TEgroup="ctg_7109%7CRND-1_FAMILY-14%7C1";Tend="370";Tstart="43";shortTE="F";uid="5939dadc-57d0-416b-81f9-6c47df4733d5"
VSBO01007109.1	RepeatMasker	Unknown	238	402	626	-	.	ID="RND-5_FAMILY-2272";Tend="167";Tstart="11";shortTE="F";uid="0cb24da1-56a4-4a73-9450-a00e8c3878e3"
VSBO01000711.1	RepeatMasker	Unknown	6	292	1669	+	.	ID="RND-6_FAMILY-13580";Tend="401";Tstart="116";shortTE="F";uid="2de555d9-8537-41d5-80cb-65eeec5645bc"
VSBO01000711.1	RepeatMasker	Unknown	414	2445	13877	-	.	ID="RND-5_FAMILY-3006";Tend="2174";Tstart="99";shortTE="F";uid="1d5aa773-e9a0-4247-a7e3-27ac1967f9f8"
VSBO01007110.1	RepeatMasker	Unknown	11	521	1170	-	.	ID="RND-1_FAMILY-5";Tend="576";Tstart="6";shortTE="F";uid="4ab52455-b6e4-493e-a3d1-fcc69fecbc43"
VSBO01007111.1	RepeatMasker	Unknown	42	550	492	-	.	ID="RND-6_FAMILY-9580";Tend="432";Tstart="79";shortTE="F";uid="f6d59bac-03bc-44ec-8a64-d7035cf59b80"
VSBO01007112.1	RepeatMasker	Unknown	421	559	2438	+	.	ID="RND-6_FAMILY-1753";Tend="652";Tstart="3";shortTE="F";uid="e8954fca-101f-4c4e-99d6-420757c41da2"
VSBO01007112.1	RepeatMasker	DNA/CMC-EnSpm	1	420	3061	-	.	ID="RND-2_FAMILY-11";Tend="420";Tstart="1";shortTE="F";uid="fa72d8a4-d16e-421a-8718-f8c50256fd1b"
VSBO01007113.1	RepeatMasker	DNA/hAT-Ac	2	453	402	+	.	ID="HAT-2_AP";Tend="1523";Tstart="1073";shortTE="F";uid="6d06f76f-7cf4-432e-848f-b54666e8b215"
VSBO01007114.1	RepeatMasker	Unknown	3	227	439	+	.	ID="RND-5_FAMILY-2272";Tend="251";Tstart="42";shortTE="F";uid="15cef3c9-116a-4da5-b44a-621b3c8e75a6"
VSBO01007114.1	RepeatMasker	Unknown	28	558	759	-	.	ID="RND-1_FAMILY-14";Tend="829";Tstart="311";shortTE="F";uid="d3152bee-804a-44d0-8427-d5ff494bcd24"
VSBO01007117.1	RepeatMasker	DNA/hAT	1	559	1741	-	.	ID="RND-5_FAMILY-203";TEgroup="ctg_7117%7CRND-5_FAMILY-203%7C1";Tend="1521";Tstart="952";shortTE="F";uid="ea59fa23-5934-48b5-ad07-ef3a64fe4d59"
VSBO01007118.1	RepeatMasker	Unknown	1	559	3049	-	.	ID="RND-4_FAMILY-722";Tend="886";Tstart="330";shortTE="F";uid="927c9e56-200e-4a26-b5e2-8d11a16e1abe"
VSBO01007119.1	RepeatMasker	Unknown	34	559	2679	+	.	ID="RND-6_FAMILY-1753";Tend="564";Tstart="1";shortTE="F";uid="daaf532e-36de-48fe-91e0-a83124b9961e"
VSBO01007120.1	RepeatMasker	DNA/CMC-EnSpm	4	531	523	-	.	ID="RND-2_FAMILY-11";Tend="504";Tstart="9";shortTE="F";uid="21c18ea8-76b2-48d1-9e03-c7ef3f90d8bc"
VSBO01007121.1	RepeatMasker	DNA/CMC-EnSpm	1	559	3380	+	.	ID="rnd-2_family-11";Tend="600";Tstart="18";shortTE="F";uid="0f5ed218-69cb-4dde-9bc2-c48ac5e5ebd5"
VSBO01007123.1	RepeatMasker	Unknown	2	558	3202	+	.	ID="RND-6_FAMILY-1753";Tend="596";Tstart="43";shortTE="F";uid="5342a0b1-4c4c-4a53-917f-c43b019ec7e2"
VSBO01007124.1	RepeatMasker	Unknown	1	555	2857	+	.	ID="RND-1_FAMILY-3";Tend="613";Tstart="35";shortTE="F";uid="f3539e0a-e309-4dee-bf21-58da400725ce"
VSBO01007125.1	RepeatMasker	Unknown	1	559	4507	+	.	ID="RND-1_FAMILY-1";Tend="673";Tstart="115";shortTE="F";uid="a492f817-5f86-4b34-8195-df8fd744c12a"
VSBO01007126.1	RepeatMasker	Unknown	2	559	3180	+	.	ID="RND-4_FAMILY-722";Tend="776";Tstart="241";shortTE="F";uid="2a58aa32-5672-480c-b98a-56cb3e7aee01"
VSBO01007127.1	RepeatMasker	Unknown	2	559	3283	+	.	ID="RND-6_FAMILY-1753";Tend="619";Tstart="1";shortTE="F";uid="43b7e9fb-d7a8-454b-a60e-52800c8cbb7e"
VSBO01007128.1	RepeatMasker	DNA/Kolobok-T2	122	549	3828	+	.	ID="RND-5_FAMILY-69";Tend="434";Tstart="7";shortTE="F";uid="b7b1051d-db4b-4611-a453-ee073483ee3c"
VSBO01007129.1	RepeatMasker	Unknown	1	555	2596	+	.	ID="RND-4_FAMILY-722";Tend="902";Tstart="8";shortTE="F";uid="a03e2c04-052c-4c04-bf53-e0feb3bdfcf6"
VSBO01000713.1	RepeatMasker	DNA/hAT-hAT19	1402	1607	715	-	.	ID="DNA8-64B_AP";Tend="215";Tstart="1";shortTE="F";uid="3486b93c-8334-4af3-8056-84a753b5aeb7"
VSBO01007130.1	RepeatMasker	DNA/Maverick	40	536	694	+	.	ID="POLINTON-4_RPR";Tend="4513";Tstart="4026";shortTE="F";uid="c8ee569e-0fc7-491b-a81d-a4b8de6c0e05"
VSBO01007130.1	RepeatMasker	DNA/Maverick	166	544	786	-	.	ID="POLINTON-5_PBA";Tend="15397";Tstart="15019";shortTE="F";uid="e2eb2fbe-081e-4819-9db6-3a8ed61614a8"
VSBO01007131.1	RepeatMasker	Retroposon?	1	558	2842	+	.	ID="RND-1_FAMILY-7";Tend="765";Tstart="239";shortTE="F";uid="97204a8a-3f0a-4812-93be-d50a8e86816b"
VSBO01007132.1	RepeatMasker	DNA/CMC-EnSpm	1	131	1025	+	.	ID="RND-2_FAMILY-11";Tend="605";Tstart="475";shortTE="F";uid="cd69a6b8-27e7-4fb3-b0de-a4470c91d311"
VSBO01007132.1	RepeatMasker	Unknown	132	559	3011	-	.	ID="RND-6_FAMILY-1753";Tend="536";Tstart="49";shortTE="F";uid="d868288d-9bdd-4be9-a015-a18a3c35f2ac"
VSBO01007133.1	RepeatMasker	Unknown	316	535	572	+	.	ID="RND-1_FAMILY-3";Tend="581";Tstart="360";shortTE="F";uid="43100765-cab5-432a-a63b-91669e8323c1"
VSBO01007133.1	RepeatMasker	Unknown	2	507	2531	-	.	ID="RND-1_FAMILY-1";Tend="646";Tstart="145";shortTE="F";uid="75c85e78-701d-4326-a817-c7e791ebb50b"
VSBO01007134.1	RepeatMasker	Unknown	1	559	2861	+	.	ID="RND-1_FAMILY-0";Tend="693";Tstart="1";shortTE="F";uid="6a9046c9-eebe-46d7-87e0-760266142510"
VSBO01007135.1	RepeatMasker	DNA/hAT	293	559	1714	-	.	ID="RND-5_FAMILY-1524";Tend="1475";Tstart="1208";shortTE="F";uid="b8471610-f7a3-4492-a5b3-358ff824735e"
VSBO01007136.1	RepeatMasker	Unknown	1	559	4496	-	.	ID="RND-1_FAMILY-24";Tend="565";Tstart="8";shortTE="F";uid="fb469a49-669e-4271-b29c-06eca11b2073"
VSBO01007137.1	RepeatMasker	Unknown	1	559	4820	+	.	ID="RND-1_FAMILY-14";Tend="770";Tstart="212";shortTE="F";uid="119dc611-c9e5-4620-8cc1-a699d815a4bb"
VSBO01007138.1	RepeatMasker	Unknown	1	559	4817	-	.	ID="RND-5_FAMILY-653";Tend="552";Tstart="1";shortTE="F";uid="f0a3f9d1-d038-423a-911a-ff3b1988ac20"
VSBO01007139.1	RepeatMasker	Unknown	1	557	3014	-	.	ID="RND-5_FAMILY-4175";Tend="649";Tstart="1";shortTE="F";uid="197eebc6-1331-4c0a-a194-ec6bc1ad4d84"
VSBO01000714.1	RepeatMasker	DNA	492	1343	6256	+	.	ID="RND-6_FAMILY-3101";Tend="822";Tstart="1";shortTE="F";uid="3c86ae1d-7b9a-4283-8102-d1d696a7f344"
VSBO01000714.1	RepeatMasker	DNA/MULE-NOF	1473	2464	434	+	.	ID="RND-6_FAMILY-3042";TEgroup="ctg_714%7CRND-6_FAMILY-3042%7C1";Tend="881";Tstart="1";shortTE="F";uid="7dcde8a2-d37d-46d8-afe5-6078e4a82568"
VSBO01000714.1	RepeatMasker	Unknown	3	122	510	-	.	ID="RND-5_FAMILY-1726";Tend="1075";Tstart="962";shortTE="F";uid="e8dca7dd-6efb-4e5d-9cd4-ca3c0e31e40a"
VSBO01007141.1	RepeatMasker	Unknown	219	558	2986	+	.	ID="RND-6_FAMILY-1753";Tend="543";Tstart="188";shortTE="F";uid="d503ecff-c7cb-4b7f-8105-f2e7a1f40717"
VSBO01007141.1	RepeatMasker	DNA/CMC-EnSpm	1	218	1096	-	.	ID="RND-2_FAMILY-11";Tend="198";Tstart="1";shortTE="F";uid="bf124ccd-b929-4e55-bd72-c4654665bf3c"
VSBO01007142.1	RepeatMasker	Unknown	1	558	4521	-	.	ID="RND-1_FAMILY-24";Tend="632";Tstart="76";shortTE="F";uid="e7ff92bd-ef84-4f22-be76-ca6d56135b22"
VSBO01007144.1	RepeatMasker	Unknown	1	558	4371	+	.	ID="RND-6_FAMILY-2012";Tend="990";Tstart="462";shortTE="F";uid="2401f558-8cbc-4c9c-a41f-43c1aa31b000"
VSBO01007147.1	RepeatMasker	Unknown	5	554	2195	-	.	ID="RND-1_FAMILY-3";Tend="613";Tstart="64";shortTE="F";uid="7b918dfc-ca2a-40da-8901-fdbdaebd2c65"
VSBO01007148.1	RepeatMasker	Unknown	1	558	4643	-	.	ID="RND-5_FAMILY-193";Tend="560";Tstart="3";shortTE="F";uid="e2c7d5b3-3044-4d5f-927d-528b1ee401f0"
VSBO01000715.1	RepeatMasker	Retroposon?	1164	2464	9633	+	.	ID="RND-1_FAMILY-81";Tend="1288";Tstart="1";shortTE="F";uid="24a53b3f-c6b9-4d55-a357-9d4879c41f8d"
VSBO01000715.1	RepeatMasker	Unknown	1	1874	15033	-	.	ID="RND-1_FAMILY-10";Tend="1874";Tstart="1";shortTE="F";uid="2db45b57-ed03-4f23-b0ea-d4396c5a0806"
VSBO01007150.1	RepeatMasker	Unknown	1	558	3332	-	.	ID="RND-4_FAMILY-722";Tend="800";Tstart="235";shortTE="F";uid="eea13dfc-8256-44c1-aaf9-498e7b03e99a"
VSBO01007151.1	RepeatMasker	Unknown	1	558	3150	+	.	ID="RND-6_FAMILY-1753";Tend="652";Tstart="1";shortTE="F";uid="8994ec94-5150-444a-a765-7b67c26f67d4"
VSBO01007153.1	RepeatMasker	Unknown	12	558	2180	+	.	ID="RND-1_FAMILY-0";Tend="576";Tstart="1";shortTE="F";uid="b1eabf7f-6ff2-471d-ad8d-e983abb187bf"
VSBO01007154.1	RepeatMasker	Unknown	1	558	4881	-	.	ID="RND-5_FAMILY-9282";Tend="674";Tstart="118";shortTE="F";uid="fe36b88f-4be9-4860-8e10-0fdb779a5fb8"
VSBO01007155.1	RepeatMasker	Unknown	1	558	4022	-	.	ID="RND-1_FAMILY-39";Tend="1284";Tstart="722";shortTE="F";uid="28e4e192-aa4c-4095-a9a3-cf472b02f694"
VSBO01007158.1	RepeatMasker	Unknown	247	558	2548	+	.	ID="RND-1_FAMILY-166";Tend="316";Tstart="1";shortTE="F";uid="8f778186-0b01-4fb6-bf38-be85f04b90b3"
VSBO01007158.1	RepeatMasker	Unknown	1	422	3404	-	.	ID="RND-1_FAMILY-69";Tend="426";Tstart="1";shortTE="F";uid="efddb5e0-d84a-4032-b566-0a519cd11e2d"
VSBO01007159.1	RepeatMasker	Unknown	1	558	2238	-	.	ID="RND-6_FAMILY-1883";Tend="567";Tstart="13";shortTE="F";uid="e231888f-c39e-4e72-a5c3-e050a86300d2"
VSBO01000716.1	RepeatMasker	DNA/Kolobok-T2	1055	2121	6944	+	.	ID="RND-5_FAMILY-69";Tend="1390";Tstart="435";shortTE="F";uid="48c6e13c-6ed1-46ae-94c5-0814c5e8ee34"
VSBO01000716.1	RepeatMasker	DNA/Kolobok-T2	404	835	3806	+	.	ID="RND-5_FAMILY-69";Tend="438";Tstart="7";shortTE="F";uid="d1a116b0-4fe3-4688-a869-8d2046327ef6"
VSBO01000716.1	RepeatMasker	DNA/hAT	2122	2463	2380	+	.	ID="RND-6_FAMILY-5075";Tend="1412";Tstart="1055";shortTE="F";uid="84a9888c-fb25-4578-ab52-fe6f00fb43e4"
VSBO01000716.1	RepeatMasker	DNA	1	141	1121	-	.	ID="RND-6_FAMILY-1338";Tend="142";Tstart="1";shortTE="F";uid="ff0336fa-7277-464a-82ab-7978a6f62551"
VSBO01007160.1	RepeatMasker	DNA/CMC-EnSpm	1	558	2623	+	.	ID="rnd-2_family-11";Tend="605";Tstart="33";shortTE="F";uid="b67143a6-8b89-4a4d-a397-bd86929b03db"
VSBO01007161.1	RepeatMasker	Unknown	34	558	2095	+	.	ID="RND-4_FAMILY-722";Tend="849";Tstart="1";shortTE="F";uid="b79558a6-7bc6-4af1-b239-12cadb7b1546"
VSBO01007162.1	RepeatMasker	Unknown	28	558	2105	-	.	ID="RND-6_FAMILY-1753";Tend="653";Tstart="66";shortTE="F";uid="2b18c57b-430c-4e83-97ce-8e669891f730"
VSBO01007163.1	RepeatMasker	LTR/Gypsy	4	555	981	+	.	ID="GYPSY-4_PBA-I";Tend="3471";Tstart="2920";shortTE="F";uid="1fd90980-8bbd-471a-aecd-6e8477ccfad2"
VSBO01007164.1	RepeatMasker	Unknown	10	557	3781	-	.	ID="RND-5_FAMILY-4175";Tend="649";Tstart="102";shortTE="F";uid="d657413d-2529-4d79-9b49-ee61aca16a32"
VSBO01007165.1	RepeatMasker	Unknown	1	558	4395	+	.	ID="RND-1_FAMILY-103";Tend="565";Tstart="8";shortTE="F";uid="742821e8-932b-46be-b786-8de943612c29"
VSBO01007168.1	RepeatMasker	DNA/hAT-hAT19	345	557	1120	-	.	ID="DNA8-96_AP";Tend="364";Tstart="161";shortTE="F";uid="d858608b-d2d5-4750-8920-06be3a43f189"
VSBO01007169.1	RepeatMasker	Unknown	4	557	3960	+	.	ID="RND-5_FAMILY-193";Tend="670";Tstart="1";shortTE="F";uid="40d5103c-3a0e-4e06-b754-b84cfda3cc58"
VSBO01000717.1	RepeatMasker	LINE/I-Jockey	38	2450	17940	+	.	ID="RND-6_FAMILY-26471";Tend="2282";Tstart="12";shortTE="F";uid="009f804f-6883-42c3-93b8-60aaf87a6503"
VSBO01007170.1	RepeatMasker	Unknown	1	557	4155	+	.	ID="RND-1_FAMILY-1";Tend="555";Tstart="1";shortTE="F";uid="4f11b241-fe52-406e-9abf-dda56186c74a"
VSBO01007171.1	RepeatMasker	DNA/CMC-EnSpm	1	557	3183	+	.	ID="rnd-2_family-11";Tend="605";Tstart="1";shortTE="F";uid="82af1abf-66eb-4b34-9afe-edff7d00fc7a"
VSBO01007173.1	RepeatMasker	Unknown	1	556	2391	+	.	ID="RND-5_FAMILY-4175";Tend="648";Tstart="1";shortTE="F";uid="ba1091c6-88d5-4b7f-8fbf-57a12133b302"
VSBO01007174.1	RepeatMasker	DNA/CMC-EnSpm	1	556	3033	+	.	ID="RND-2_FAMILY-11";Tend="539";Tstart="3";shortTE="F";uid="1d27167c-cb96-4c9f-a3c6-1bbc54afc58c"
VSBO01007176.1	RepeatMasker	DNA/CMC-EnSpm	1	557	2974	+	.	ID="RND-2_FAMILY-11";Tend="594";Tstart="70";shortTE="F";uid="6dcb0f65-e5c8-4a87-a5be-67153c505a23"
VSBO01007177.1	RepeatMasker	Unknown	1	557	2812	+	.	ID="RND-4_FAMILY-722";Tend="650";Tstart="86";shortTE="F";uid="1cde5789-75ba-4f34-8608-867224830170"
VSBO01007178.1	RepeatMasker	Unknown	1	557	3187	-	.	ID="RND-6_FAMILY-1753";Tend="653";Tstart="1";shortTE="F";uid="d5db5ceb-6ec0-4a47-be5b-1bf6f5f3c324"
VSBO01007179.1	RepeatMasker	Unknown	1	557	4028	+	.	ID="RND-1_FAMILY-4";Tend="590";Tstart="1";shortTE="F";uid="b6061532-588c-428c-b84c-e94f677c8e43"
VSBO01000718.1	RepeatMasker	DNA	809	1187	2119	+	.	ID="RND-6_FAMILY-3465";Tend="376";Tstart="2";shortTE="F";uid="8ba9573f-a9c4-4d80-b913-dcc10148fbf2"
VSBO01000718.1	RepeatMasker	DNA	3	589	2219	+	.	ID="RND-6_FAMILY-3465";Tend="1436";Tstart="921";shortTE="F";uid="b501a881-36ff-498a-840d-d3f67e1cee04"
VSBO01000718.1	RepeatMasker	Unknown	1364	1705	1097	-	.	ID="RND-6_FAMILY-6458";Tend="1305";Tstart="978";shortTE="F";uid="739f0bc9-a946-4d3e-8e87-fb9287f95bd7"
VSBO01000718.1	RepeatMasker	Unknown	1853	2389	1365	-	.	ID="RND-4_FAMILY-1474";Tend="2556";Tstart="2105";shortTE="F";uid="1643f044-e547-46ec-8e83-b2e6fffa4e65"
VSBO01007180.1	RepeatMasker	Unknown	3	557	2373	-	.	ID="RND-6_FAMILY-1753";Tend="626";Tstart="118";shortTE="F";uid="8ef015b0-e469-4ead-b34d-7026c591d9ec"
VSBO01007181.1	RepeatMasker	Unknown	1	557	2156	-	.	ID="RND-6_FAMILY-1883";Tend="573";Tstart="17";shortTE="F";uid="9838a401-fc81-4234-a1a5-eab1f03732f1"
VSBO01007182.1	RepeatMasker	Unknown	1	416	2587	-	.	ID="RND-5_FAMILY-4175";Tend="456";Tstart="42";shortTE="F";uid="2e0d9d73-fff0-4ac9-b0da-bc8c446b79b5"
VSBO01007183.1	RepeatMasker	Unknown	1	557	2245	-	.	ID="RND-1_FAMILY-1";Tend="585";Tstart="1";shortTE="F";uid="4f799052-1247-490f-a479-0cc9e39db6f4"
VSBO01007184.1	RepeatMasker	Unknown	2	305	627	+	.	ID="RND-5_FAMILY-11699";Tend="699";Tstart="188";shortTE="F";uid="745d2e10-6d9b-4796-a9c2-c392c0f0d85e"
VSBO01007184.1	RepeatMasker	DNA/MULE-MuDR	306	516	711	-	.	ID="RND-6_FAMILY-47";Tend="1743";Tstart="1529";shortTE="F";uid="075ea43f-630e-4149-8c5d-0e4ecb6203db"
VSBO01007185.1	RepeatMasker	Unknown	1	557	4764	-	.	ID="RND-1_FAMILY-14";Tend="741";Tstart="184";shortTE="F";uid="069b29f3-0d43-4fb7-9554-1663f0558ab9"
VSBO01007186.1	RepeatMasker	Unknown	1	557	2989	-	.	ID="RND-6_FAMILY-1753";Tend="652";Tstart="1";shortTE="F";uid="6349f96c-9a6b-4483-ab8c-d7d24e15cd89"
VSBO01007187.1	RepeatMasker	Unknown	1	550	3322	+	.	ID="RND-5_FAMILY-4175";Tend="648";Tstart="97";shortTE="F";uid="c013ecd2-1dbf-4b5d-8078-8f18fcc440b2"
VSBO01007188.1	RepeatMasker	Unknown	1	557	2388	+	.	ID="RND-6_FAMILY-1883";Tend="577";Tstart="20";shortTE="F";uid="fe8359fc-51f9-406e-9825-15790fa8fc4a"
VSBO01000719.1	RepeatMasker	Unknown	750	2432	2698	+	.	ID="RND-5_FAMILY-4175";Tend="693";Tstart="2";shortTE="F";uid="fd607b1f-5a06-44ae-b4fc-bce540bf4dcd"
VSBO01000719.1	RepeatMasker	Unknown	1	250	2024	-	.	ID="RND-1_FAMILY-6";Tend="249";Tstart="1";shortTE="F";uid="c4f4bca6-8c96-472c-b453-ce76987d7c47"
VSBO01000719.1	RepeatMasker	Unknown	268	997	5619	-	.	ID="RND-1_FAMILY-2";Tend="729";Tstart="1";shortTE="F";uid="0a8f62c9-490a-4240-86a4-b96d4e0d68f1"
VSBO01007190.1	RepeatMasker	DNA/PIF-Harbinger	10	497	736	-	.	ID="ISL2EU-7_CFL";Tend="1974";Tstart="1487";shortTE="F";uid="202dcc75-d168-4454-8c35-fb81204b2162"
VSBO01007192.1	RepeatMasker	Unknown	1	556	3197	+	.	ID="RND-6_FAMILY-1753";Tend="652";Tstart="1";shortTE="F";uid="07e97245-f16e-43e4-bc28-ecb8726587b9"
VSBO01007193.1	RepeatMasker	DNA/CMC-EnSpm	1	555	3184	+	.	ID="RND-2_FAMILY-11";Tend="605";Tstart="28";shortTE="F";uid="432f02c7-3456-45c0-ad4a-8956184dfe94"
VSBO01007194.1	RepeatMasker	DNA/CMC-EnSpm	7	548	505	+	.	ID="rnd-2_family-11";Tend="522";Tstart="13";shortTE="F";uid="5baa3dfa-0bce-4276-96f9-714823f363aa"
VSBO01007195.1	RepeatMasker	DNA/CMC-EnSpm	2	556	3043	-	.	ID="rnd-2_family-11";Tend="600";Tstart="1";shortTE="F";uid="3e06f246-f43b-498e-b134-1a048e7c1256"
VSBO01007197.1	RepeatMasker	Unknown	1	556	2699	+	.	ID="RND-6_FAMILY-1753";Tend="652";Tstart="39";shortTE="F";uid="28d58664-5303-4dd7-a89b-c9132cbce733"
VSBO01007198.1	RepeatMasker	Unknown	1	556	4055	+	.	ID="RND-5_FAMILY-223";Tend="704";Tstart="149";shortTE="F";uid="acdd0576-cc0f-4a35-aee0-89b6882b396d"
VSBO01007199.1	RepeatMasker	Unknown	230	556	1863	+	.	ID="RND-5_FAMILY-4175";Tend="537";Tstart="210";shortTE="F";uid="aa7b1c2e-955a-4bd2-a9b1-bbb0d963f9f2"
VSBO01007199.1	RepeatMasker	Unknown	7	229	648	-	.	ID="RND-1_FAMILY-6";Tend="722";Tstart="137";shortTE="F";uid="6c15ad0f-9565-4633-961a-dc912e76fb32"
VSBO01000072.1	RepeatMasker	Retroposon?	91674	92101	1568	+	.	ID="RND-5_FAMILY-4364";Tend="1132";Tstart="697";shortTE="F";uid="ba110b71-fc56-4770-a1b7-e75b05b36f86"
VSBO01000072.1	RepeatMasker	DNA/hAT-Tip100	899109	899490	2169	+	.	ID="RND-6_FAMILY-726";Tend="1264";Tstart="911";shortTE="F";uid="6b718d4a-33f9-4b04-9bd7-e19a27c104ce"
VSBO01000072.1	RepeatMasker	DNA/MULE-MuDR	1093841	1093985	487	+	.	ID="RND-6_FAMILY-3826";Tend="1411";Tstart="1255";shortTE="F";uid="cc4857e9-66c1-40b3-935d-56571d9c9cfc"
VSBO01000072.1	RepeatMasker	DNA/hAT-hAT19	696016	696252	895	+	.	ID="HAT-N18_AP";Tend="229";Tstart="6";shortTE="F";uid="31996487-ddc8-4eb4-96df-1848f7a6951a"
VSBO01000072.1	RepeatMasker	Unknown	688500	688637	660	+	.	ID="RND-5_FAMILY-8551";Tend="2601";Tstart="2457";shortTE="F";uid="f51b4d69-2a40-436c-97ad-a687550cd157"
VSBO01000072.1	RepeatMasker	DNA/hAT-hAT19	1120705	1120810	665	+	.	ID="RND-6_FAMILY-2034";Tend="855";Tstart="754";shortTE="F";uid="9770cccf-e34f-4147-b096-b4ae89c7f28b"
VSBO01000072.1	RepeatMasker	DNA	251278	251925	631	+	.	ID="DNA4-2_AP";Tend="709";Tstart="1";shortTE="F";uid="dfb30e98-9a01-4a85-8cb5-960f14f6aa29"
VSBO01000072.1	RepeatMasker	DNA	1064203	1064631	2280	+	.	ID="TTAA22_AP";Tend="435";Tstart="1";shortTE="F";uid="94e50a1c-2752-4938-920c-1d0bd81fee64"
VSBO01000072.1	RepeatMasker	LTR/Pao	282268	285926	1963	+	.	ID="BEL1-I_AP";TEgroup="ctg_72%7CBEL1-I_AP%7C1";Tend="5885";Tstart="2386";shortTE="F";uid="a859d077-fbeb-4d00-83c0-8abf13aadfd5"
VSBO01000072.1	RepeatMasker	DNA/MULE-MuDR	1093657	1093841	796	+	.	ID="MUDR7X_AP";Tend="1324";Tstart="1136";shortTE="F";uid="da447725-bb33-48fa-a279-bd0f70d03971"
VSBO01000072.1	RepeatMasker	DNA/TcMar-Mariner	225367	225696	1178	+	.	ID="MARINER-6_LMI";Tend="1332";Tstart="1004";shortTE="F";uid="1e661e67-4c1c-434b-ac8d-c849cb188192"
VSBO01000072.1	RepeatMasker	DNA/Kolobok-E	320946	321176	524	+	.	ID="RND-6_FAMILY-691";Tend="1253";Tstart="1037";shortTE="F";uid="e946e415-9003-48d4-b6fb-50559929799c"
VSBO01000072.1	RepeatMasker	DNA/hAT-Tip100	3865	4106	867	+	.	ID="RND-6_FAMILY-6024";Tend="1021";Tstart="778";shortTE="F";uid="912558a7-23f1-49af-a550-be0484924863"
VSBO01000072.1	RepeatMasker	DNA	798526	798789	1367	+	.	ID="DNA-TTAA-1_AP";Tend="423";Tstart="175";shortTE="F";uid="a5c981dc-2aef-4568-bd36-7e3d5a0275d4"
VSBO01000072.1	RepeatMasker	DNA/hAT-Tip100	194902	195023	939	+	.	ID="RND-6_FAMILY-642";Tend="1139";Tstart="1022";shortTE="F";uid="13e89523-e698-4d99-b7dd-0e6eb2e6613f"
VSBO01000072.1	RepeatMasker	Unknown	639088	639199	439	+	.	ID="RND-5_FAMILY-1219";Tend="899";Tstart="785";shortTE="F";uid="66712d06-0528-481c-b28f-4759db39bbd9"
VSBO01000072.1	RepeatMasker	DNA	243354	243671	948	+	.	ID="DNA4-2_AP";Tend="344";Tstart="1";shortTE="F";uid="caba0580-4fe3-46f1-9ad3-4a9b9e670a75"
VSBO01000072.1	RepeatMasker	Unknown	1160646	1160904	1650	+	.	ID="RND-6_FAMILY-475";Tend="1151";Tstart="906";shortTE="F";uid="91609762-a703-4604-8473-1305fd6017dd"
VSBO01000072.1	RepeatMasker	DNA	293012	293236	702	+	.	ID="TTAA8_AP";Tend="243";Tstart="19";shortTE="F";uid="c700273b-90e4-413f-8e51-f830ed147685"
VSBO01000072.1	RepeatMasker	Unknown	1099085	1100712	7672	+	.	ID="RND-6_FAMILY-17148";Tend="2145";Tstart="593";shortTE="F";uid="e9ecf216-58e8-4bd4-b10c-f407fc926ee4"
VSBO01000072.1	RepeatMasker	DNA	219775	220112	670	+	.	ID="TTAA2D_AP";Tend="310";Tstart="1";shortTE="F";uid="851c08f0-d4be-4e68-92b1-594583dc11cb"
VSBO01000072.1	RepeatMasker	Unknown	1148236	1149448	5046	+	.	ID="RND-6_FAMILY-17148";Tend="1139";Tstart="1";shortTE="F";uid="01b04cf7-448b-4ed3-9f09-3b4598d20392"
VSBO01000072.1	RepeatMasker	LINE/CR1	956885	957245	2016	+	.	ID="RND-5_FAMILY-4523";Tend="1996";Tstart="1640";shortTE="F";uid="b79b9097-c193-475c-a460-0e25593636fa"
VSBO01000072.1	RepeatMasker	Unknown	956639	956767	441	+	.	ID="RND-6_FAMILY-469";Tend="1195";Tstart="1065";shortTE="F";uid="d13ad90f-7493-4f7f-b5dc-5005ca0489e8"
VSBO01000072.1	RepeatMasker	LINE/CR1	95796	98338	7570	+	.	ID="RND-5_FAMILY-4523";TEgroup="ctg_72%7CRND-5_FAMILY-4523%7C1";Tend="1819";Tstart="38";shortTE="F";uid="aadb2a30-8704-41da-9767-8b1e1cabf368"
VSBO01000072.1	RepeatMasker	Unknown	315685	315849	1028	+	.	ID="RND-6_FAMILY-12523";Tend="1033";Tstart="865";shortTE="F";uid="d73d5bee-a95b-4afb-adb7-c482047edcb7"
VSBO01000072.1	RepeatMasker	Retroposon?	957784	958258	1843	+	.	ID="RND-5_FAMILY-4364";Tend="1157";Tstart="697";shortTE="F";uid="bb41a822-d199-4961-93db-4d0814a4eb5f"
VSBO01000072.1	RepeatMasker	DNA	641172	641517	2100	+	.	ID="DNA4-3_AP";Tend="346";Tstart="3";shortTE="F";uid="22691225-4562-464d-8ec6-6b03deee2ce9"
VSBO01000072.1	RepeatMasker	Unknown	1134144	1134538	1839	+	.	ID="RND-5_FAMILY-823";Tend="981";Tstart="539";shortTE="F";uid="769695e1-5913-4d5e-9e90-a3d341cceb6a"
VSBO01000072.1	RepeatMasker	DNA/hAT-hAT19	650989	651696	3612	+	.	ID="DNA8-64B_AP";TEgroup="ctg_72%7CDNA8-64B_AP%7C2";Tend="922";Tstart="1";shortTE="F";uid="cf2106ee-8961-4fc4-a99e-252fceb4890a"
VSBO01000072.1	RepeatMasker	DNA	1094360	1094793	2800	+	.	ID="TTAA7_AP";Tend="434";Tstart="1";shortTE="F";uid="f8814a73-c2d3-4eff-aa0a-cb2a25da6b94"
VSBO01000072.1	RepeatMasker	DNA/MULE-MuDR	686741	687195	957	+	.	ID="MUDR1X_AP";TEgroup="ctg_72%7CMUDR1X_AP%7C1";Tend="2386";Tstart="29";shortTE="F";uid="ce33da02-1d89-4837-86d7-fc4241fdf0ee"
VSBO01000072.1	RepeatMasker	DNA/hAT-Ac	286383	286695	515	+	.	ID="HAT-1_DSI";Tend="1407";Tstart="1098";shortTE="F";uid="ead72de0-b906-4d7b-987b-33c1e2101cf2"
VSBO01000072.1	RepeatMasker	Unknown	1140391	1140612	935	+	.	ID="RND-5_FAMILY-1372";Tend="1013";Tstart="792";shortTE="F";uid="cefed1af-795d-431f-a8ac-8ce33fa618fe"
VSBO01000072.1	RepeatMasker	Unknown	698949	699246	1738	+	.	ID="RND-4_FAMILY-447";Tend="1509";Tstart="1215";shortTE="F";uid="38a852a9-0e6e-4a1e-9103-88ff8da4360e"
VSBO01000072.1	RepeatMasker	Unknown	1151891	1153164	5788	+	.	ID="RND-6_FAMILY-17148";Tend="1154";Tstart="1";shortTE="F";uid="8828ad69-bd15-4797-9b53-4d826c1774ff"
VSBO01000072.1	RepeatMasker	DNA/Ginger-1	958186	958356	575	+	.	ID="RND-6_FAMILY-677";Tend="2094";Tstart="1912";shortTE="F";uid="39e76483-9139-4ee2-a891-d2ebce52281d"
VSBO01000072.1	RepeatMasker	DNA	431136	431567	1735	+	.	ID="TTAA4B_AP";Tend="429";Tstart="1";shortTE="F";uid="b35dacce-6010-48e5-9123-f67b5c0b48c5"
VSBO01000072.1	RepeatMasker	DNA	1102024	1102685	1073	+	.	ID="TTAA14_AP";TEgroup="ctg_72%7CTTAA14_AP%7C1";Tend="552";Tstart="3";shortTE="F";uid="debd3cf0-a7bb-49de-bb73-37058d8aae8d"
VSBO01000072.1	RepeatMasker	Unknown	1126706	1127196	736	+	.	ID="RND-6_FAMILY-17148";Tend="397";Tstart="1";shortTE="F";uid="e6de05f0-b977-4d4d-9e70-c94e576d4251"
VSBO01000072.1	RepeatMasker	DNA	1038119	1038526	1471	+	.	ID="DNA-TTAA-1_AP";Tend="423";Tstart="1";shortTE="F";uid="6f26f767-240c-4741-b064-22a7bb839cd0"
VSBO01000072.1	RepeatMasker	DNA	366474	366582	790	+	.	ID="TTAA2C_AP";Tend="423";Tstart="315";shortTE="F";uid="732b6b8a-d9df-44a5-bd2c-4e4f85727b05"
VSBO01000072.1	RepeatMasker	DNA	418309	418489	4106	+	.	ID="RND-5_FAMILY-696";Tend="1733";Tstart="782";shortTE="F";uid="967c14b0-81de-4183-951f-92ce848ef69e"
VSBO01000072.1	RepeatMasker	DNA/hAT-Tip100	795862	796016	958	+	.	ID="RND-5_FAMILY-376";Tend="1128";Tstart="956";shortTE="F";uid="e2629059-3316-4a5f-9e9b-f01cf3b3dd6d"
VSBO01000072.1	RepeatMasker	DNA/Kolobok-E	1091031	1091132	405	+	.	ID="KOLOBOKE-2_AP";Tend="1246";Tstart="1125";shortTE="F";uid="a9cd1c2a-e0cb-4ccb-b1f9-7184124952c3"
VSBO01000072.1	RepeatMasker	DNA	910371	910543	438	+	.	ID="ttaa3c_ap";Tend="409";Tstart="209";shortTE="F";uid="fed00d82-88c0-448c-8e17-11e3d57add16"
VSBO01000072.1	RepeatMasker	DNA	44586	44727	1020	+	.	ID="RND-6_FAMILY-7278";Tend="1100";Tstart="954";shortTE="F";uid="b7e947fa-df9c-4818-9394-6adb76714533"
VSBO01000072.1	RepeatMasker	Retroposon?	848370	848826	2199	+	.	ID="RND-5_FAMILY-4364";Tend="1152";Tstart="697";shortTE="F";uid="b7edd492-3ecc-4e92-9f06-e68aeed4a242"
VSBO01000072.1	RepeatMasker	Unknown	620140	620245	414	+	.	ID="RND-5_FAMILY-1163";Tend="1323";Tstart="1225";shortTE="F";uid="591efb39-b2cc-4473-976f-224ee2a90b89"
VSBO01000072.1	RepeatMasker	DNA/Maverick	278757	279430	2773	+	.	ID="RND-6_FAMILY-3050";TEgroup="ctg_72%7CRND-6_FAMILY-3050%7C1";Tend="953";Tstart="203";shortTE="F";uid="093ff928-b227-48d9-bf3c-2057ad831317"
VSBO01000072.1	RepeatMasker	Unknown	742956	743499	504	+	.	ID="RND-6_FAMILY-827";TEgroup="ctg_72%7CRND-6_FAMILY-827%7C1";Tend="1143";Tstart="515";shortTE="F";uid="29da3c23-dfd5-43e0-aac4-8f11d81a7c53"
VSBO01000072.1	RepeatMasker	Unknown	218143	218298	728	+	.	ID="RND-5_FAMILY-11430";Tend="2561";Tstart="2403";shortTE="F";uid="1f35653e-e4f8-4822-94ee-784fff31875c"
VSBO01000072.1	RepeatMasker	DNA/Kolobok-E	99352	99517	438	+	.	ID="KOLOBOKE-2_AP";Tend="1279";Tstart="1118";shortTE="F";uid="2b5f8484-47ea-4d12-afae-029c3ce14bf9"
VSBO01000072.1	RepeatMasker	DNA	332024	332176	499	+	.	ID="RND-1_FAMILY-159";Tend="1529";Tstart="1387";shortTE="F";uid="b40dcc58-b117-45cf-af63-1a8920699251"
VSBO01000072.1	RepeatMasker	DNA	938662	938927	428	+	.	ID="ttaa3b_ap";Tend="305";Tstart="1";shortTE="F";uid="96bf1426-1702-411a-8357-e70d9c04d58f"
VSBO01000072.1	RepeatMasker	DNA	642628	642861	458	+	.	ID="dna4-1_ap";Tend="263";Tstart="33";shortTE="F";uid="cbef61e9-6351-4ed9-be4a-2a43dede109a"
VSBO01000072.1	RepeatMasker	DNA/MULE-NOF	14129	14501	3135	+	.	ID="RND-5_FAMILY-950";Tend="1228";Tstart="856";shortTE="F";uid="c11fd652-2c7c-42d8-952d-2f9a932a3ef4"
VSBO01000072.1	RepeatMasker	DNA/hAT?	1128970	1129114	408	+	.	ID="DNA8-60_AP";Tend="748";Tstart="599";shortTE="F";uid="5a16e771-b12d-4b4a-85fc-d5c7d9e7a6b1"
VSBO01000072.1	RepeatMasker	Unknown	1124228	1125806	9984	+	.	ID="RND-6_FAMILY-17148";Tend="2145";Tstart="594";shortTE="F";uid="991ff183-7f94-4808-8873-caf558b4ef06"
VSBO01000072.1	RepeatMasker	Unknown	917428	918488	5755	+	.	ID="RND-1_FAMILY-90";Tend="1656";Tstart="595";shortTE="F";uid="fffa1f33-9429-473c-bc3e-31aa0290d111"
VSBO01000072.1	RepeatMasker	DNA/Kolobok-E	749539	749984	867	+	.	ID="RND-6_FAMILY-691";Tend="1498";Tstart="1067";shortTE="F";uid="caf75ba7-5623-408a-9030-2ee06a65ffa6"
VSBO01000072.1	RepeatMasker	DNA	276312	276507	1416	+	.	ID="RND-1_FAMILY-85";Tend="1119";Tstart="927";shortTE="F";uid="cb56ce82-b24c-4a51-aebc-f4034543375d"
VSBO01000072.1	RepeatMasker	Unknown	5799	6106	853	+	.	ID="RND-5_FAMILY-1372";Tend="1596";Tstart="1283";shortTE="F";uid="385302c2-49d9-4463-9fdc-36869fbe55f6"
VSBO01000072.1	RepeatMasker	DNA/PiggyBac	16300	16722	625	+	.	ID="PIGGYBAC-6_LMI";Tend="1214";Tstart="807";shortTE="F";uid="a6d1bf03-cae8-488a-9999-cec0e3b62ddc"
VSBO01000072.1	RepeatMasker	DNA	195920	196202	781	+	.	ID="TTAA2C_AP";Tend="412";Tstart="135";shortTE="F";uid="f4a6ef23-60f5-4e36-83e8-7dfda1a6fdcc"
VSBO01000072.1	RepeatMasker	Unknown	846973	847118	984	+	.	ID="RND-5_FAMILY-3222";Tend="1770";Tstart="1624";shortTE="F";uid="e886bb4d-051b-4703-817a-427b6ff697f1"
VSBO01000072.1	RepeatMasker	DNA/Ginger-1	292156	292548	511	+	.	ID="GINGER1-1_AP";Tend="4354";Tstart="3939";shortTE="F";uid="5f311975-5da5-4153-9ff3-57a8902df6f8"
VSBO01000072.1	RepeatMasker	DNA	625705	626056	1964	+	.	ID="DNA4-3_AP";Tend="365";Tstart="3";shortTE="F";uid="4b06802c-c0c3-4d87-a23b-f130be86b402"
VSBO01000072.1	RepeatMasker	Unknown	1141747	1141942	436	+	.	ID="RND-1_FAMILY-126";Tend="1241";Tstart="1047";shortTE="F";uid="4cc56403-0de7-4fbb-88ff-13cd23a1dd31"
VSBO01000072.1	RepeatMasker	RC/Helitron	198835	198938	519	+	.	ID="RND-5_FAMILY-4793";Tend="2097";Tstart="1992";shortTE="F";uid="a549aaef-377c-4e3b-b94d-44d95d025399"
VSBO01000072.1	RepeatMasker	DNA/hAT-Ac	976601	976902	455	+	.	ID="RND-6_FAMILY-433";TEgroup="ctg_72%7CRND-6_FAMILY-433%7C1";Tend="1313";Tstart="854";shortTE="T";uid="032ce725-9681-4a93-830c-e233b78aef24"
VSBO01000072.1	RepeatMasker	DNA/MULE-NOF	14780	15112	1809	+	.	ID="RND-5_FAMILY-1003";Tend="1579";Tstart="1307";shortTE="F";uid="a4b8f888-f2f3-4be1-ad55-ca63c5a116e2"
VSBO01000072.1	RepeatMasker	Unknown	631281	631814	4316	+	.	ID="RND-6_FAMILY-4344";Tend="1576";Tstart="1039";shortTE="F";uid="9546c2e7-6b76-4bf4-98ea-0526eed334dc"
VSBO01000072.1	RepeatMasker	DNA	1120811	1121235	2116	+	.	ID="TTAA5_AP";Tend="441";Tstart="1";shortTE="F";uid="13a06d6b-9031-443d-bc07-3be1f44b8274"
VSBO01000072.1	RepeatMasker	Unknown	600559	600789	868	+	.	ID="RND-6_FAMILY-827";Tend="1126";Tstart="927";shortTE="F";uid="f712e3b6-c2a7-4c3f-a0c7-0267d827478c"
VSBO01000072.1	RepeatMasker	DNA/hAT-hAT19	650611	650810	415	+	.	ID="HAT-N7_AP";Tend="326";Tstart="122";shortTE="F";uid="6e523c37-f7a2-430e-a1c7-974e3e86a182"
VSBO01000072.1	RepeatMasker	DNA	868851	869246	2220	+	.	ID="TTAA4B_AP";Tend="429";Tstart="32";shortTE="F";uid="7a9956d8-1e8c-4930-8c5c-cdf7314971ab"
VSBO01000072.1	RepeatMasker	LTR/Copia	78865	79785	1469	+	.	ID="RND-6_FAMILY-2022";Tend="869";Tstart="22";shortTE="F";uid="2f7ce025-f5cd-42ad-9870-aad603fe612b"
VSBO01000072.1	RepeatMasker	DNA/TcMar-Tigger	85395	85932	2753	+	.	ID="RND-5_FAMILY-253";Tend="1436";Tstart="900";shortTE="F";uid="e0f961b6-7ff3-4889-97e7-069daa01a5af"
VSBO01000072.1	RepeatMasker	DNA	184502	184660	539	+	.	ID="TTAA18C_AP";Tend="449";Tstart="293";shortTE="F";uid="877f706d-8f5a-4ed0-ac3c-eeda4a226260"
VSBO01000072.1	RepeatMasker	Unknown	1127649	1127755	441	+	.	ID="RND-6_FAMILY-1403";Tend="1685";Tstart="1575";shortTE="F";uid="231d4b69-ead5-433a-9a46-5baf05f26cd5"
VSBO01000072.1	RepeatMasker	DNA	507614	507908	448	+	.	ID="dna2-2_ap";Tend="334";Tstart="1";shortTE="F";uid="6a2f601e-4ebc-4241-9cea-ed8c0cd83180"
VSBO01000072.1	RepeatMasker	DNA	259260	259547	1023	+	.	ID="DNA4-2_AP";Tend="293";Tstart="1";shortTE="F";uid="0902207f-a385-4278-9d7c-c5eeae86f72f"
VSBO01000072.1	RepeatMasker	DNA/TcMar-Tigger	1052624	1052745	481	+	.	ID="DNAX-5_AP";Tend="126";Tstart="1";shortTE="F";uid="60be652f-0ad2-48cc-bcbb-39f539a25a81"
VSBO01000072.1	RepeatMasker	DNA	21828	22038	548	+	.	ID="ttaa2c_ap";Tend="406";Tstart="185";shortTE="F";uid="8fd9cf5e-d221-4d91-b198-286a36005799"
VSBO01000072.1	RepeatMasker	DNA/hAT-Tip100	644313	644463	825	+	.	ID="RND-5_FAMILY-848";Tend="1114";Tstart="965";shortTE="F";uid="052730a7-7c8e-4aa6-8fd0-966ae1982458"
VSBO01000072.1	RepeatMasker	DNA	902184	902531	445	+	.	ID="TTAA8_AP";TEgroup="ctg_72%7CTTAA8_AP%7C1";Tend="438";Tstart="176";shortTE="F";uid="168638d0-77d1-4442-a20a-757aca476e88"
VSBO01000072.1	RepeatMasker	Unknown	1092217	1093041	591	+	.	ID="RND-6_FAMILY-5122";Tend="1764";Tstart="999";shortTE="F";uid="dc81712c-666e-48dc-8318-33720d514099"
VSBO01000072.1	RepeatMasker	Unknown	1109685	1110719	2272	+	.	ID="RND-6_FAMILY-4106";Tend="2149";Tstart="1178";shortTE="F";uid="1a72d937-320b-4ef5-8c89-316504e86c94"
VSBO01000072.1	RepeatMasker	Retroposon?	555214	555479	415	+	.	ID="SINE2-1_AP";Tend="358";Tstart="81";shortTE="F";uid="02838121-a44e-4ff7-8234-5bdd7b6585d0"
VSBO01000072.1	RepeatMasker	DNA	105394	105945	575	+	.	ID="DNA4-2_AP";TEgroup="ctg_72%7CDNA4-2_AP%7C1";Tend="336";Tstart="2";shortTE="F";uid="538da03a-291d-4bc4-b958-4947d4644181"
VSBO01000072.1	RepeatMasker	Unknown	1134526	1134784	1690	+	.	ID="RND-6_FAMILY-475";Tend="1151";Tstart="906";shortTE="F";uid="94eed712-6b69-4143-a3e5-712465f6c759"
VSBO01000072.1	RepeatMasker	DNA/hAT-Charlie	67256	67435	771	+	.	ID="RND-6_FAMILY-4953";Tend="1263";Tstart="1098";shortTE="F";uid="0ce9885a-37e7-489d-bfaa-4c438b9b8568"
VSBO01000072.1	RepeatMasker	Retroposon?	762092	762246	464	+	.	ID="SINE2-1_AP";Tend="282";Tstart="118";shortTE="F";uid="510e4aca-5917-492b-82a5-201bcc40d5c3"
VSBO01000072.1	RepeatMasker	Unknown	1160242	1160658	1975	+	.	ID="RND-5_FAMILY-823";Tend="981";Tstart="539";shortTE="F";uid="4e7bd069-ff62-4564-a069-de43f1e513e8"
VSBO01000072.1	RepeatMasker	DNA/hAT	258088	258648	1906	+	.	ID="DNA8-97_AP";Tend="698";Tstart="110";shortTE="F";uid="6b421fc8-9771-4137-b542-a2a899795f22"
VSBO01000072.1	RepeatMasker	DNA/hAT?	245827	246267	1503	+	.	ID="RND-5_FAMILY-2013";Tend="1079";Tstart="653";shortTE="F";uid="f612c012-a193-42d0-b723-3c2be3fc03d7"
VSBO01000072.1	RepeatMasker	DNA	1046639	1046745	444	+	.	ID="dna4-2b_ap";Tend="714";Tstart="617";shortTE="F";uid="ba70ce29-5a5e-4ebd-a46c-b46028f1fc38"
VSBO01000072.1	RepeatMasker	Unknown	1162921	1163116	436	+	.	ID="RND-1_FAMILY-126";Tend="1241";Tstart="1047";shortTE="F";uid="375f43ff-8a2f-4aab-bd16-42cbacfac595"
VSBO01000072.1	RepeatMasker	DNA/Kolobok-E	73920	74544	3647	+	.	ID="RND-6_FAMILY-691";Tend="1497";Tstart="904";shortTE="F";uid="c3d64aa1-2ed1-45a5-8a45-26b681487f57"
VSBO01000072.1	RepeatMasker	Retroposon?	182070	183716	570	+	.	ID="SINE2-1_AP";TEgroup="ctg_72%7CSINE2-1_AP%7C1";Tend="1770";Tstart="1";shortTE="F";uid="cba93007-8b0f-47ab-a35c-a3b6631eb79a"
VSBO01000072.1	RepeatMasker	DNA/hAT	928169	928691	3399	+	.	ID="RND-6_FAMILY-8631";Tend="1533";Tstart="1004";shortTE="F";uid="38776448-3e7f-4b3f-94e4-afa64da34135"
VSBO01000072.1	RepeatMasker	DNA/hAT-hAT19	696460	696724	1002	+	.	ID="HAT-N18_AP";Tend="813";Tstart="457";shortTE="F";uid="080f21ff-7d68-40ee-9b47-7996988256f9"
VSBO01000072.1	RepeatMasker	DNA	574085	574247	639	+	.	ID="dna4-2_ap";Tend="758";Tstart="598";shortTE="F";uid="d71ffee9-f53e-4695-97c7-cc241880b4a8"
VSBO01000072.1	RepeatMasker	DNA/Kolobok-E	1154814	1155444	1577	+	.	ID="RND-6_FAMILY-691";TEgroup="ctg_72%7CRND-6_FAMILY-691%7C1";Tend="1647";Tstart="903";shortTE="F";uid="efefa9ea-8a14-4fb6-ad43-c183858b4e04"
VSBO01000072.1	RepeatMasker	LTR/Pao	280743	281024	622	+	.	ID="BEL1-I_AP";Tend="1098";Tstart="817";shortTE="F";uid="b6bb3771-0037-4be0-acbb-e83618ddb03d"
VSBO01000072.1	RepeatMasker	DNA	1023109	1023319	711	+	.	ID="ttaa3b_ap";Tend="236";Tstart="28";shortTE="F";uid="6745dfd5-6902-4bd0-8cdd-787e6bcd895b"
VSBO01000072.1	RepeatMasker	DNA	579821	579972	691	+	.	ID="dna4-2_ap";Tend="769";Tstart="618";shortTE="F";uid="1c075048-a967-4258-bbeb-eb4b71598424"
VSBO01000072.1	RepeatMasker	Unknown	15240	15849	4192	+	.	ID="RND-6_FAMILY-7307";Tend="1337";Tstart="747";shortTE="F";uid="9a22235f-a69a-488b-a259-2d985c2cfd6f"
VSBO01000072.1	RepeatMasker	DNA/hAT?	622603	622703	478	+	.	ID="RND-5_FAMILY-2013";Tend="378";Tstart="278";shortTE="F";uid="659bf84a-9a96-4a71-adb9-437e440ea62d"
VSBO01000072.1	RepeatMasker	DNA/MULE-MuDR	957423	957664	813	+	.	ID="RND-6_FAMILY-47";Tend="1033";Tstart="765";shortTE="F";uid="bc583606-0954-4b54-8864-f6994f7807c3"
VSBO01000072.1	RepeatMasker	Unknown	1030385	1030562	487	+	.	ID="RND-6_FAMILY-3087";Tend="1086";Tstart="903";shortTE="F";uid="9347b5ee-2e37-49d2-aad4-7bd93a956bb5"
VSBO01000072.1	RepeatMasker	Unknown	1109011	1109246	708	+	.	ID="RND-6_FAMILY-7043";Tend="1483";Tstart="1271";shortTE="F";uid="852be2da-9231-4a2f-9385-dccb91929824"
VSBO01000072.1	RepeatMasker	DNA/MULE-MuDR	1093337	1093458	639	+	.	ID="MUDR7X_AP";Tend="124";Tstart="1";shortTE="F";uid="4dc45ab4-e8c5-447b-81d2-92954e2b9cda"
VSBO01000072.1	RepeatMasker	LINE/RTE-BovB	655416	656228	5303	+	.	ID="RND-6_FAMILY-6067";Tend="1534";Tstart="718";shortTE="F";uid="8fc7013a-5599-4669-a60b-3d54d1065566"
VSBO01000072.1	RepeatMasker	DNA	887160	887390	961	+	.	ID="DNA-TTAA-1_AP";Tend="423";Tstart="193";shortTE="F";uid="7c3642fd-e7d4-4b43-b887-957da4de9ce5"
VSBO01000072.1	RepeatMasker	DNA/TcMar-Tc1	222469	222854	1655	+	.	ID="RND-6_FAMILY-3988";TEgroup="ctg_72%7CRND-6_FAMILY-3988%7C1";Tend="1530";Tstart="949";shortTE="F";uid="d0756a97-e1a6-40f1-a61c-1fe13de3db61"
VSBO01000072.1	RepeatMasker	DNA/Ginger-1	46918	47106	610	+	.	ID="GINGER1-1_AP";Tend="4391";Tstart="4208";shortTE="F";uid="d275b96c-96f8-4f47-b7ec-9892dfb548ca"
VSBO01000072.1	RepeatMasker	Unknown	1146182	1146573	1608	+	.	ID="RND-6_FAMILY-17148";Tend="933";Tstart="588";shortTE="F";uid="1fe53498-f174-47a4-a0e6-75c7e6796012"
VSBO01000072.1	RepeatMasker	LINE/L2	577134	577447	725	+	.	ID="RND-6_FAMILY-2565";Tend="1630";Tstart="1343";shortTE="F";uid="375c479b-0514-4255-b6d5-21cf44244d9e"
VSBO01000072.1	RepeatMasker	DNA	440506	440707	623	+	.	ID="TTAA3C_AP";Tend="205";Tstart="4";shortTE="F";uid="770f48bb-86f9-4028-b586-13ec0841081a"
VSBO01000072.1	RepeatMasker	Unknown	1127285	1127479	1044	+	.	ID="RND-6_FAMILY-1403";Tend="1017";Tstart="824";shortTE="F";uid="f277f5fa-8f1c-4645-bb0e-8bd7d4d9c91b"
VSBO01000072.1	RepeatMasker	DNA/hAT-Ac	277766	278073	670	+	.	ID="HAT-2_AP";Tend="1106";Tstart="799";shortTE="F";uid="0658c5b8-a479-40a7-8a40-d71a3b0c9f56"
VSBO01000072.1	RepeatMasker	Unknown	1143603	1143824	916	+	.	ID="RND-5_FAMILY-1372";Tend="1013";Tstart="792";shortTE="F";uid="9ce232bf-c71f-4fd4-ac70-5a834c0c696e"
VSBO01000072.1	RepeatMasker	DNA	662502	662792	714	+	.	ID="DNA4-2_AP";Tend="472";Tstart="200";shortTE="F";uid="645d1c35-82a8-4bfb-8f72-2332329bd0e5"
VSBO01000072.1	RepeatMasker	DNA/TcMar-Tc1	4610	5542	702	+	.	ID="mariner-11_aec";Tend="1996";Tstart="451";shortTE="F";uid="ed666d2c-265f-4a44-a34c-ad37a4b31478"
VSBO01000072.1	RepeatMasker	Unknown	110374	110529	671	+	.	ID="RND-6_FAMILY-1403";Tend="951";Tstart="795";shortTE="F";uid="f6219ce8-e64f-41c0-8a71-8827c05e8594"
VSBO01000072.1	RepeatMasker	Unknown	1111143	1111905	1003	+	.	ID="RND-6_FAMILY-4106";Tend="2149";Tstart="1393";shortTE="F";uid="57535f76-114c-4329-bcf1-ea038a7154e7"
VSBO01000072.1	RepeatMasker	DNA	637714	637944	1189	+	.	ID="DNA4-3_AP";Tend="635";Tstart="406";shortTE="F";uid="93dd109e-136d-4306-b30f-adbe6dbcd378"
VSBO01000072.1	RepeatMasker	Unknown	2583	2957	2892	-	.	ID="RND-1_FAMILY-31";Tend="1435";Tstart="1058";shortTE="F";uid="e28a2a21-31ea-4187-8969-6e4d190e7d34"
VSBO01000072.1	RepeatMasker	DNA	494511	494776	1078	-	.	ID="TTAA2C_AP";TEgroup="ctg_72%7CTTAA2C_AP%7C1";Tend="423";Tstart="273";shortTE="F";uid="522ef682-45ee-47ab-bfd9-b9bd4db33cb3"
VSBO01000072.1	RepeatMasker	Retroposon?	423419	423834	973	-	.	ID="SINE2-2_AP";Tend="465";Tstart="1";shortTE="F";uid="524e4073-ddbc-4622-bdcf-dfa4745f01b7"
VSBO01000072.1	RepeatMasker	Retroposon?	54130	54501	1394	-	.	ID="SINE2-2_AP";Tend="394";Tstart="1";shortTE="F";uid="e8933f21-353b-418d-ab17-e482fccf171c"
VSBO01000072.1	RepeatMasker	DNA/Kolobok-E	847856	848249	480	-	.	ID="KOLOBOKE-4_AP";Tend="2962";Tstart="2592";shortTE="F";uid="55fe1fea-d3ed-46b3-b6ad-1ee3c06605e7"
VSBO01000072.1	RepeatMasker	DNA	395806	396233	2445	-	.	ID="TTAA3_AP";Tend="429";Tstart="2";shortTE="F";uid="57c50414-2888-4938-a956-ad2efafa3a90"
VSBO01000072.1	RepeatMasker	DNA	248552	249310	932	-	.	ID="DNA4-2_AP";Tend="759";Tstart="3";shortTE="F";uid="f57e3099-5a42-4891-ba84-6b18202daeae"
VSBO01000072.1	RepeatMasker	LINE/R1	643773	643918	504	-	.	ID="SART-9_API";Tend="3669";Tstart="3515";shortTE="F";uid="03738d3d-1624-4a4c-b817-ed8bd29c7b97"
VSBO01000072.1	RepeatMasker	DNA/Kolobok-E	36709	36997	451	-	.	ID="RND-4_FAMILY-202";Tend="1298";Tstart="957";shortTE="F";uid="ac3a4837-213e-408e-a28a-9b446f484d1d"
VSBO01000072.1	RepeatMasker	Unknown	6414	7121	5629	-	.	ID="RND-6_FAMILY-12669";Tend="1492";Tstart="761";shortTE="F";uid="8ced92be-d19a-4c92-81d6-3f44cbac8758"
VSBO01000072.1	RepeatMasker	DNA/TcMar-Tc1	1132038	1132472	1869	-	.	ID="RND-6_FAMILY-169";Tend="1367";Tstart="911";shortTE="F";uid="44739c9f-7833-435a-b954-ff11c50786fe"
VSBO01000072.1	RepeatMasker	DNA/hAT-hAT19	94846	95469	3760	-	.	ID="RND-5_FAMILY-802";Tend="1536";Tstart="892";shortTE="F";uid="76806160-abdc-4949-8477-a8a19bf9f800"
VSBO01000072.1	RepeatMasker	DNA/hAT-Charlie	87448	87979	2160	-	.	ID="RND-6_FAMILY-8330";Tend="1530";Tstart="1016";shortTE="F";uid="973ab3cd-ca03-45cd-8be9-cb0530566909"
VSBO01000072.1	RepeatMasker	Unknown	1099893	1101089	4415	-	.	ID="RND-6_FAMILY-2782";Tend="2016";Tstart="852";shortTE="F";uid="4d449f52-fbf2-4442-956b-b855c2330bdc"
VSBO01000072.1	RepeatMasker	Unknown	983165	983318	873	-	.	ID="RND-5_FAMILY-11430";Tend="2562";Tstart="2403";shortTE="F";uid="19b0950d-a110-46f3-88ee-0c2166861fde"
VSBO01000072.1	RepeatMasker	DNA/hAT-Tip100	1105189	1105525	1970	-	.	ID="RND-6_FAMILY-4912";Tend="1211";Tstart="895";shortTE="F";uid="9c59480e-13e1-4607-9607-004f7f542f9b"
VSBO01000072.1	RepeatMasker	DNA/Kolobok-E	762043	762245	442	-	.	ID="KOLOBOKE-2_AP";Tend="2127";Tstart="1923";shortTE="F";uid="9fe6277d-a5fc-4c70-a8b6-ebade4b2066c"
VSBO01000072.1	RepeatMasker	DNA	327936	328460	1332	-	.	ID="DNA4-2_AP";Tend="677";Tstart="116";shortTE="F";uid="559e583f-8fb7-4baa-9414-ba6a38282906"
VSBO01000072.1	RepeatMasker	DNA/Kolobok-E	637375	637712	1815	-	.	ID="RND-6_FAMILY-691";Tend="1249";Tstart="934";shortTE="F";uid="2fe36809-08ef-4296-b86d-e0b6183e2dd2"
VSBO01000072.1	RepeatMasker	Unknown	55236	55458	1022	-	.	ID="RND-6_FAMILY-827";Tend="1126";Tstart="904";shortTE="F";uid="8a00fd14-c90e-4e34-8104-020e84b8a2e8"
VSBO01000072.1	RepeatMasker	DNA/hAT-Tip100	1150312	1150443	430	-	.	ID="HAT-N16_AP";Tend="134";Tstart="1";shortTE="F";uid="dd5e9845-f16c-4444-b89b-41758343e8e7"
VSBO01000072.1	RepeatMasker	DNA/hAT-hAT19	49221	49980	2179	-	.	ID="RND-6_FAMILY-1244";Tend="1441";Tstart="747";shortTE="F";uid="66368eee-ac4c-4c9e-bf04-9cafb6d6a9d4"
VSBO01000072.1	RepeatMasker	DNA/MULE-MuDR	1077941	1078763	3935	-	.	ID="RND-6_FAMILY-1131";Tend="1659";Tstart="904";shortTE="F";uid="1dc62e4d-f443-484d-89b3-5c81232173fe"
VSBO01000072.1	RepeatMasker	DNA	123050	123785	1347	-	.	ID="DNA4-2_AP";Tend="769";Tstart="6";shortTE="F";uid="8df98a98-17a6-4ee1-abc4-2483b028aa1a"
VSBO01000072.1	RepeatMasker	DNA	441937	442611	1173	-	.	ID="DNA4-2_AP";TEgroup="ctg_72%7CDNA4-2_AP%7C2";Tend="768";Tstart="1";shortTE="F";uid="58e57b3c-785e-43a6-b245-e32457a1c5e7"
VSBO01000072.1	RepeatMasker	DNA	1008712	1009288	1112	-	.	ID="TTAA3_AP";TEgroup="ctg_72%7CTTAA3_AP%7C1";Tend="428";Tstart="186";shortTE="F";uid="a89b239e-c183-433f-9766-bdf14f37adc1"
VSBO01000072.1	RepeatMasker	DNA/MULE-NOF	14747	15035	1247	-	.	ID="RND-5_FAMILY-950";Tend="1194";Tstart="871";shortTE="F";uid="ee5c85c6-981b-4136-a0e0-49b5d27f31ff"
VSBO01000072.1	RepeatMasker	DNA/Kolobok-E	848583	849339	1444	-	.	ID="KOLOBOKE-4_AP";Tend="3201";Tstart="2435";shortTE="F";uid="e396ad11-a24b-40bb-8d17-23237e15be7f"
VSBO01000072.1	RepeatMasker	Retroposon?	324962	325345	1583	-	.	ID="SINE2-2_AP";Tend="440";Tstart="25";shortTE="F";uid="f4d2a5f8-7efe-4715-b7c3-8beeb7027751"
VSBO01000072.1	RepeatMasker	DNA/hAT-Charlie	806951	807186	608	-	.	ID="DNA8-32_AP";Tend="240";Tstart="2";shortTE="F";uid="d7010141-1dba-4771-8c4d-206f3e2489f5"
VSBO01000072.1	RepeatMasker	DNA	865962	866681	2162	-	.	ID="DNA4-2_AP";Tend="765";Tstart="1";shortTE="F";uid="484727df-dee2-4db5-af7b-5a6a2225dfff"
VSBO01000072.1	RepeatMasker	Unknown	350465	350618	711	-	.	ID="RND-5_FAMILY-11430";Tend="2564";Tstart="2403";shortTE="F";uid="2ca492a5-97c2-4ef6-a6e2-696565552d27"
VSBO01000072.1	RepeatMasker	DNA	615165	615392	847	-	.	ID="TTAA5_AP";Tend="365";Tstart="136";shortTE="F";uid="445053ce-185d-4f81-87d0-539e74d1f1df"
VSBO01000072.1	RepeatMasker	DNA/hAT-Tip100	935719	935974	629	-	.	ID="RND-5_FAMILY-17";Tend="1728";Tstart="1487";shortTE="F";uid="70850af6-76aa-4fa9-8f49-1d31724a8812"
VSBO01000072.1	RepeatMasker	DNA/hAT-hAT19	885495	886040	3494	-	.	ID="RND-5_FAMILY-2977";Tend="1516";Tstart="919";shortTE="F";uid="831547c5-cfd4-4786-b885-930f9ef9acdb"
VSBO01000072.1	RepeatMasker	DNA/hAT-Tip100	181382	181619	424	-	.	ID="RND-1_FAMILY-88";TEgroup="ctg_72%7CRND-1_FAMILY-88%7C1";Tend="1329";Tstart="931";shortTE="T";uid="a00f74c5-76e3-4108-817d-b1bac6191f0a"
VSBO01000072.1	RepeatMasker	Unknown	817750	817948	611	-	.	ID="RND-6_FAMILY-13580";Tend="1302";Tstart="1134";shortTE="F";uid="39be075d-aac3-450f-9ce2-77f7f15835cd"
VSBO01000072.1	RepeatMasker	DNA	355819	356459	1164	-	.	ID="DNA4-2_AP";Tend="766";Tstart="151";shortTE="F";uid="74e4a71e-e7a9-4cd5-8e85-8b62abdd2ccb"
VSBO01000072.1	RepeatMasker	DNA	158322	158628	403	-	.	ID="DNA4-3_AP";Tend="353";Tstart="67";shortTE="F";uid="a5527f67-6908-4127-810a-b6dd30b6b11f"
VSBO01000072.1	RepeatMasker	DNA/Kolobok-E	591792	592411	746	-	.	ID="RND-6_FAMILY-691";Tend="1499";Tstart="900";shortTE="F";uid="4a074538-e708-4b77-91c4-a049f5eb26df"
VSBO01000072.1	RepeatMasker	Unknown	698352	699278	2193	-	.	ID="RND-4_FAMILY-447";TEgroup="ctg_72%7CRND-4_FAMILY-447%7C1";Tend="1508";Tstart="335";shortTE="F";uid="da5531eb-b768-42c1-b26f-a3972abe0ac0"
VSBO01000072.1	RepeatMasker	DNA	630580	631278	3818	-	.	ID="RND-1_FAMILY-72";Tend="3010";Tstart="2344";shortTE="F";uid="7d52236e-1b3c-4374-8d1a-50048d7dcc30"
VSBO01000072.1	RepeatMasker	Retroposon?	957690	958329	505	-	.	ID="SINE2-2_AP";TEgroup="ctg_72%7CSINE2-2_AP%7C2";Tend="1971";Tstart="343";shortTE="F";uid="816a84e7-3518-4cc8-90b7-b3823e5a2c32"
VSBO01000072.1	RepeatMasker	DNA	366200	366447	796	-	.	ID="ttaa2c_ap";TEgroup="ctg_72%7Cttaa2c_ap%7C1";Tend="442";Tstart="246";shortTE="F";uid="08c05719-6093-48e2-99ff-d9fd39dfe0e5"
VSBO01000072.1	RepeatMasker	Retroposon?	101519	101974	883	-	.	ID="SINE2-1_AP";Tend="640";Tstart="178";shortTE="F";uid="a8c4cb5e-1730-4b21-ba5b-092d5e5e4099"
VSBO01000072.1	RepeatMasker	DNA	623425	623728	1118	-	.	ID="TTAA5_AP";Tend="442";Tstart="134";shortTE="F";uid="3e8380cc-235f-470e-b4ae-7a3271a7cce2"
VSBO01000072.1	RepeatMasker	DNA/hAT-Tip100	1064958	1065520	3732	-	.	ID="RND-6_FAMILY-12000";Tend="1501";Tstart="939";shortTE="F";uid="efcae8dd-34b5-453c-ae27-60075e5cce3d"
VSBO01000072.1	RepeatMasker	DNA/Kolobok-E	1154815	1155293	1283	-	.	ID="KOLOBOKE-3_AP";Tend="7828";Tstart="7398";shortTE="F";uid="04731e85-3e54-4fda-aff0-f529947f3065"
VSBO01000072.1	RepeatMasker	DNA	95622	95967	418	-	.	ID="TTAA2D_AP";Tend="425";Tstart="102";shortTE="F";uid="43ebda2e-d428-4a4c-91af-ebce2db66c90"
VSBO01000072.1	RepeatMasker	Unknown	1117595	1117876	818	-	.	ID="RND-6_FAMILY-2782";Tend="1193";Tstart="909";shortTE="F";uid="98f0aaa4-151a-41fb-945a-9b68e79f02ae"
VSBO01000072.1	RepeatMasker	RC/Helitron	8930	10636	1892	-	.	ID="HELITRON-2_HMM";Tend="4417";Tstart="2719";shortTE="F";uid="f8801935-0919-4002-94a7-c7d1679568e2"
VSBO01000072.1	RepeatMasker	DNA/hAT-Tip100	721471	722688	8365	-	.	ID="RND-5_FAMILY-2747";Tend="1668";Tstart="422";shortTE="F";uid="ff9ce32a-305e-409f-acdc-ea068149e0c2"
VSBO01000072.1	RepeatMasker	Unknown	1162596	1162920	1287	-	.	ID="RND-5_FAMILY-71";Tend="1493";Tstart="1173";shortTE="F";uid="d4fe91c5-d898-4a26-844c-c97c41720018"
VSBO01000072.1	RepeatMasker	Unknown	1153805	1154814	3865	-	.	ID="RND-6_FAMILY-2782";Tend="1968";Tstart="991";shortTE="F";uid="547f0311-6d9b-4032-828d-653eedec5224"
VSBO01000072.1	RepeatMasker	Unknown	1113677	1114386	2515	-	.	ID="RND-6_FAMILY-2782";Tend="1164";Tstart="460";shortTE="F";uid="a9737d11-e3c6-44cf-8445-2f07e42bbf38"
VSBO01000072.1	RepeatMasker	Retroposon?	290212	290930	2298	-	.	ID="SINE2-2_AP";Tend="732";Tstart="1";shortTE="F";uid="4e001001-11ad-49d1-bfb3-861c845baf42"
VSBO01000072.1	RepeatMasker	DNA/hAT	1101090	1101548	1035	-	.	ID="DNA8-105_AP";TEgroup="ctg_72%7CDNA8-105_AP%7C1";Tend="650";Tstart="1";shortTE="F";uid="a8911aa1-3591-4fd9-a406-cf5c0e69213f"
VSBO01000072.1	RepeatMasker	DNA/hAT-hAT19	180336	180506	583	-	.	ID="DNA8-109_AP";Tend="674";Tstart="508";shortTE="F";uid="8526a179-481e-4486-b329-b54cab0ce300"
VSBO01000072.1	RepeatMasker	DNA	573064	573281	493	-	.	ID="DNA4-2_AP";Tend="769";Tstart="522";shortTE="F";uid="3d51605c-e291-4cd0-80d5-d1c6eb5dabef"
VSBO01000072.1	RepeatMasker	DNA/Kolobok-E	89574	89754	1372	-	.	ID="RND-6_FAMILY-5132";Tend="1157";Tstart="976";shortTE="F";uid="4d250d0f-f2e2-4af7-863f-eba3d1b1c053"
VSBO01000072.1	RepeatMasker	LINE/CR1	629047	630529	6450	-	.	ID="RND-5_FAMILY-4523";Tend="2268";Tstart="741";shortTE="F";uid="2650002a-045b-4ea1-af97-07a39e6c3633"
VSBO01000072.1	RepeatMasker	DNA/Kolobok-E	989563	989818	545	-	.	ID="KOLOBOKE-2_AP";Tend="2115";Tstart="1853";shortTE="F";uid="b236c8cf-902f-43d7-a01e-41424cf60289"
VSBO01000072.1	RepeatMasker	DNA	444107	444535	1122	-	.	ID="DNA4-3_AP";Tend="635";Tstart="185";shortTE="F";uid="58cc1ba7-70eb-4e39-8849-b08768f47773"
VSBO01000072.1	RepeatMasker	DNA/hAT-Tip100	582594	582748	670	-	.	ID="RND-6_FAMILY-1601";Tend="1387";Tstart="1238";shortTE="F";uid="62c85e17-9465-4e4e-9011-9d433e6b391d"
VSBO01000072.1	RepeatMasker	DNA	454935	455317	582	-	.	ID="DNA4-3_AP";Tend="614";Tstart="253";shortTE="F";uid="c9f10ee4-2a36-414b-86aa-3d2071d483de"
VSBO01000072.1	RepeatMasker	DNA	418490	419270	4201	-	.	ID="RND-1_FAMILY-16";Tend="1730";Tstart="952";shortTE="F";uid="3aa7966f-0b61-4ebd-838b-bcd6211c0cf0"
VSBO01000072.1	RepeatMasker	DNA	561235	561652	1940	-	.	ID="DNA-TTAA-1_AP";Tend="423";Tstart="1";shortTE="F";uid="acb13d00-bbc8-4d9f-a290-abe2bb12b059"
VSBO01000072.1	RepeatMasker	DNA/Kolobok-E	209963	210204	451	-	.	ID="KOLOBOKE-4_AP";Tend="2759";Tstart="2523";shortTE="F";uid="3f56ce3f-5879-4884-8574-13a4e8debd92"
VSBO01000072.1	RepeatMasker	DNA	134697	134884	637	-	.	ID="dna4-2_ap";Tend="192";Tstart="1";shortTE="F";uid="d05a2ece-24db-4cd4-82e5-29a35dce4d5c"
VSBO01000072.1	RepeatMasker	DNA	1087986	1088407	2086	-	.	ID="ttaa4c_ap";Tend="420";Tstart="1";shortTE="F";uid="b887c383-5fdb-4c65-82f7-a44ec876989e"
VSBO01000072.1	RepeatMasker	DNA	590945	591195	740	-	.	ID="ttaa3b_ap";Tend="245";Tstart="8";shortTE="F";uid="eaa49210-5509-45c7-91cb-ffbd6017738c"
VSBO01000072.1	RepeatMasker	DNA/hAT-hAT19	1138375	1138587	1230	-	.	ID="DNA8-64_AP";Tend="214";Tstart="1";shortTE="F";uid="4aaf57af-cbdc-4d67-bba5-640471f94031"
VSBO01000072.1	RepeatMasker	RC/Helitron	1127946	1128808	2763	-	.	ID="HELITRON-4_HMM";Tend="1927";Tstart="309";shortTE="F";uid="39a54fd9-975a-4da2-8f66-c8a4db283106"
VSBO01000072.1	RepeatMasker	Unknown	3875	4179	825	-	.	ID="RND-5_FAMILY-1372";Tend="1594";Tstart="1283";shortTE="F";uid="605efa59-3a68-4077-adc5-5a27a8b59d75"
VSBO01000072.1	RepeatMasker	Unknown	378948	379223	760	-	.	ID="RND-5_FAMILY-51";Tend="1136";Tstart="890";shortTE="F";uid="3cabfb83-bc46-4a7d-9576-94b483770a83"
VSBO01000072.1	RepeatMasker	DNA/hAT-hAT19	61593	61801	1427	-	.	ID="hat-n6b_ap";Tend="209";Tstart="1";shortTE="F";uid="a29ec25d-474a-48cd-9b6b-c440223af681"
VSBO01000072.1	RepeatMasker	DNA	58930	59216	550	-	.	ID="TTAA2C_AP";Tend="412";Tstart="82";shortTE="F";uid="968ef898-0ca0-4964-8452-98556820c20e"
VSBO01000072.1	RepeatMasker	DNA	13560	13729	1170	-	.	ID="TTAAC_AP";Tend="438";Tstart="271";shortTE="F";uid="6dcdcc18-4474-4456-bcb7-5bc0e66d7944"
VSBO01000072.1	RepeatMasker	Retroposon?	1130008	1130318	571	-	.	ID="SINE2-1_AP";Tend="1447";Tstart="1115";shortTE="F";uid="ec9165ce-d9f4-4dec-a903-44187718e073"
VSBO01000072.1	RepeatMasker	RC/Helitron	7385	8629	1514	-	.	ID="HELITRON-2_BTA";Tend="4690";Tstart="3449";shortTE="F";uid="8d137dfb-ca83-4851-8250-ffb116d561e2"
VSBO01000072.1	RepeatMasker	DNA/hAT-Charlie	1051975	1052331	2581	-	.	ID="RND-1_FAMILY-116";Tend="1285";Tstart="928";shortTE="F";uid="b35096b6-c82e-4da6-9587-f305eb44b3c1"
VSBO01000072.1	RepeatMasker	DNA	631879	633759	11949	-	.	ID="RND-1_FAMILY-105";Tend="2505";Tstart="536";shortTE="F";uid="4d73367f-39a9-410f-838c-a7aa592216c1"
VSBO01000072.1	RepeatMasker	DNA/hAT-Charlie	612524	612717	976	-	.	ID="RND-1_FAMILY-92";Tend="1270";Tstart="1077";shortTE="F";uid="939c5705-f16d-46a6-a9f4-487aaabf33a3"
VSBO01000072.1	RepeatMasker	DNA/hAT-Charlie	976297	976520	1026	-	.	ID="RND-5_FAMILY-298";Tend="1193";Tstart="991";shortTE="F";uid="93102d65-a31e-4cc9-a1de-168d51233b0e"
VSBO01000072.1	RepeatMasker	DNA	24571	24698	863	-	.	ID="DNA3-4_AP";Tend="127";Tstart="1";shortTE="F";uid="263e82e7-b5a1-4c8a-b64c-e6c0a90e2081"
VSBO01000072.1	RepeatMasker	DNA/hAT-hAT19	346855	347361	2618	-	.	ID="RND-6_FAMILY-930";Tend="1522";Tstart="966";shortTE="F";uid="d287fb16-408a-4a85-8cad-6e1333ff456d"
VSBO01000072.1	RepeatMasker	DNA/TcMar-Pogo	1084863	1085128	1348	-	.	ID="RND-5_FAMILY-90";Tend="1546";Tstart="1269";shortTE="F";uid="bbfbf0f7-2888-4c9c-a057-0245adf3bec8"
VSBO01000072.1	RepeatMasker	DNA/hAT-Charlie	1032196	1032491	1247	-	.	ID="DNA8-33_AP";Tend="316";Tstart="1";shortTE="F";uid="84f56921-b88e-43c1-a09c-017632dc9b93"
VSBO01000072.1	RepeatMasker	DNA	814782	814996	953	-	.	ID="TTAA4B_AP";Tend="421";Tstart="214";shortTE="F";uid="0df24850-2623-4779-a9aa-dc7a97ab67c9"
VSBO01000072.1	RepeatMasker	DNA/hAT-hAT19	76445	76574	460	-	.	ID="RND-5_FAMILY-5494";Tend="1153";Tstart="1027";shortTE="F";uid="0c016391-35ac-4c6d-890e-30bfeb818ed0"
VSBO01000072.1	RepeatMasker	Retroposon?	54023	54144	554	-	.	ID="SINE2-1_AP";Tend="1770";Tstart="1647";shortTE="F";uid="f3daa263-88fd-4f2b-8c0c-f25f18e5b9ae"
VSBO01000072.1	RepeatMasker	DNA/Kolobok-E	860891	861501	3780	-	.	ID="RND-6_FAMILY-691";Tend="1499";Tstart="904";shortTE="F";uid="49b4a1c6-205d-4e0d-91ef-962245d178ae"
VSBO01000072.1	RepeatMasker	Unknown	809216	809343	411	-	.	ID="RND-5_FAMILY-2377";Tend="1603";Tstart="1477";shortTE="F";uid="352f0805-63a6-4b17-b028-6eec48ae304c"
VSBO01000072.1	RepeatMasker	RC/Helitron	1098116	1098223	481	-	.	ID="HELITRON-N7_PXU";Tend="105";Tstart="5";shortTE="F";uid="d09b37e9-a646-4592-97df-7338ff09ad60"
VSBO01000072.1	RepeatMasker	Unknown	1155329	1155738	1448	-	.	ID="RND-6_FAMILY-2782";Tend="982";Tstart="585";shortTE="F";uid="e910642c-cf98-4220-800d-632c7887105a"
VSBO01000072.1	RepeatMasker	DNA	862085	862334	947	-	.	ID="TTAA3B_AP";Tend="436";Tstart="182";shortTE="F";uid="596526ca-0416-4019-9d3c-9f811887e97b"
VSBO01000072.1	RepeatMasker	Retroposon?	799783	799924	786	-	.	ID="RND-5_FAMILY-4364";Tend="1345";Tstart="1219";shortTE="F";uid="02f3ed02-66ac-4672-bd27-586f989063c0"
VSBO01000072.1	RepeatMasker	DNA	871152	871582	1566	-	.	ID="TTAA4B_AP";Tend="429";Tstart="1";shortTE="F";uid="83853a68-d2d0-49a5-b7d1-45cd03a5934b"
VSBO01000072.1	RepeatMasker	DNA	1118038	1118217	686	-	.	ID="TTAA14_AP";Tend="534";Tstart="348";shortTE="F";uid="f3d2bcfe-0665-4cf1-9fd5-916d69c8a568"
VSBO01000072.1	RepeatMasker	Unknown	833666	834478	5794	-	.	ID="RND-1_FAMILY-19";Tend="1804";Tstart="941";shortTE="F";uid="48ad58fc-0150-42d1-ab39-a8f6d425ccba"
VSBO01000072.1	RepeatMasker	DNA/hAT-Tip100	634302	634653	1860	-	.	ID="RND-1_FAMILY-88";Tend="1329";Tstart="998";shortTE="F";uid="14a5e4c1-aee9-4955-adc0-3c8fc9bdf0c1"
VSBO01000072.1	RepeatMasker	DNA/TcMar-Tigger	973837	973994	938	-	.	ID="DNAX-5_AP";Tend="155";Tstart="1";shortTE="F";uid="93aeb5ab-dea9-428a-86d9-67883be09566"
VSBO01000072.1	RepeatMasker	DNA/Merlin	23512	23753	624	-	.	ID="RND-6_FAMILY-4381";Tend="1208";Tstart="974";shortTE="F";uid="b515dcb4-ed70-4092-b292-4c43695eb2bc"
VSBO01000072.1	RepeatMasker	Unknown	1101559	1101952	1739	-	.	ID="RND-6_FAMILY-2782";Tend="856";Tstart="470";shortTE="F";uid="8b95e600-1657-4526-a32e-6b909bfaf383"
VSBO01000072.1	RepeatMasker	Retroposon?	1060868	1061008	400	-	.	ID="SINE2-1_AP";Tend="1404";Tstart="1260";shortTE="F";uid="fd674c5c-b912-46c5-a910-91a61ea239c1"
VSBO01000072.1	RepeatMasker	DNA/hAT-Charlie	1156959	1157192	968	-	.	ID="HAT-N1_AP";Tend="561";Tstart="324";shortTE="F";uid="3765ef6d-2306-452b-b9db-699b4fc49165"
VSBO01000072.1	RepeatMasker	Unknown	1102720	1103057	970	-	.	ID="RND-6_FAMILY-2782";Tend="330";Tstart="27";shortTE="F";uid="60748d01-fbe1-4ef8-8e14-7c9f4939d620"
VSBO01000072.1	RepeatMasker	DNA/Kolobok-E	700556	700694	410	-	.	ID="KOLOBOKE-2_AP";Tend="1270";Tstart="1119";shortTE="F";uid="8af18d55-f302-438e-b510-85c1f7d08e3b"
VSBO01000072.1	RepeatMasker	Retroposon?	99304	99441	478	-	.	ID="SINE2-1_AP";Tend="1770";Tstart="1632";shortTE="F";uid="25fef881-c779-4462-9cd9-68a521e5cb31"
VSBO01000072.1	RepeatMasker	DNA	409421	409575	630	-	.	ID="dna4-2_ap";Tend="769";Tstart="618";shortTE="F";uid="cc469f0f-d4fc-4363-8cbc-34d6b2fb314b"
VSBO01000072.1	RepeatMasker	DNA	496834	497393	1396	-	.	ID="DNA4-2_AP";Tend="767";Tstart="189";shortTE="F";uid="221d87b9-f09b-464a-a244-97d27e6578d9"
VSBO01000072.1	RepeatMasker	Unknown	203744	203909	1124	-	.	ID="RND-1_FAMILY-59";Tend="1101";Tstart="938";shortTE="F";uid="da12440e-526c-413c-accd-30bb95bc10f0"
VSBO01000072.1	RepeatMasker	DNA/hAT-hAT19	326057	326605	892	-	.	ID="DNA8-64B_AP";TEgroup="ctg_72%7CDNA8-64B_AP%7C1";Tend="922";Tstart="3";shortTE="F";uid="735bf582-dcc2-4f96-9fc2-3a9639556576"
VSBO01000072.1	RepeatMasker	DNA	575500	575769	586	-	.	ID="DNA4-3_AP";Tend="273";Tstart="1";shortTE="F";uid="58e7b82e-34bb-4b86-a0bb-72a0704893b1"
VSBO01000072.1	RepeatMasker	RC/Helitron	198521	198924	2348	-	.	ID="RND-1_FAMILY-30";Tend="1365";Tstart="930";shortTE="F";uid="40b618b6-72b5-4710-bde0-3bf27de0d3d6"
VSBO01000072.1	RepeatMasker	Unknown	195512	195929	3233	-	.	ID="RND-1_FAMILY-19";Tend="1792";Tstart="1360";shortTE="F";uid="ba9d4b8c-4e3b-4891-8f6b-635e96abe9f0"
VSBO01000072.1	RepeatMasker	Unknown	1125042	1127050	6553	-	.	ID="RND-6_FAMILY-2782";Tend="1975";Tstart="28";shortTE="F";uid="f00846b4-ada8-4b1c-ae06-56095e17e612"
VSBO01000072.1	RepeatMasker	DNA/Kolobok-E	156489	157143	965	-	.	ID="RND-6_FAMILY-691";Tend="1504";Tstart="878";shortTE="F";uid="c3936456-7104-41fa-863b-a5260f5f9eae"
VSBO01000072.1	RepeatMasker	DNA/MULE-MuDR	1113473	1113671	476	-	.	ID="RND-6_FAMILY-730";Tend="213";Tstart="15";shortTE="F";uid="0a995d38-d07c-4e5f-ae04-225497056cab"
VSBO01000072.1	RepeatMasker	Retroposon?	848246	848369	3092	-	.	ID="SINE2-2_AP";Tend="1998";Tstart="1548";shortTE="F";uid="a59d208a-33d1-4a26-a0cb-c95172ccf07c"
VSBO01000072.1	RepeatMasker	Unknown	1141586	1141746	1332	-	.	ID="RND-5_FAMILY-71";Tend="1333";Tstart="1173";shortTE="F";uid="fed3c762-c6d7-44c1-8f83-21d34123af5c"
VSBO01000072.1	RepeatMasker	DNA/MULE-MuDR	1093384	1093657	989	-	.	ID="RND-6_FAMILY-3826";Tend="1491";Tstart="1190";shortTE="F";uid="1f584b43-797a-4077-8cfc-cab88e47e2e6"
VSBO01000072.1	RepeatMasker	Unknown	136258	136556	1282	-	.	ID="RND-6_FAMILY-8278";Tend="787";Tstart="480";shortTE="F";uid="26ba1a85-8d70-44ba-9bff-476b18af497a"
VSBO01000072.1	RepeatMasker	DNA/Kolobok-E	275652	275818	403	-	.	ID="KOLOBOKE-3_AP";Tend="4241";Tstart="4079";shortTE="F";uid="9efbd228-e780-46dc-9d95-eaed64863cbb"
VSBO01000072.1	RepeatMasker	Unknown	1150477	1152265	10017	-	.	ID="RND-6_FAMILY-2782";Tend="1740";Tstart="1";shortTE="F";uid="77a3ff97-5350-4073-ac33-b41658bfdffa"
VSBO01000072.1	RepeatMasker	Unknown	977027	977301	732	-	.	ID="RND-5_FAMILY-719";Tend="1347";Tstart="1095";shortTE="F";uid="ba974478-e6f4-4c5f-9984-8a3ad41a5a35"
VSBO01000072.1	RepeatMasker	DNA/hAT-hAT19	41540	42238	3851	-	.	ID="HAT-N2_AP";Tend="735";Tstart="1";shortTE="F";uid="5c471830-0ca6-4584-9556-20d9e4909c59"
VSBO01000072.1	RepeatMasker	Unknown	931153	931375	1943	-	.	ID="RND-6_FAMILY-31008";Tend="1171";Tstart="949";shortTE="F";uid="da2ff056-bce0-4724-a561-192f5a132c09"
VSBO01000072.1	RepeatMasker	Unknown	1146246	1148610	6416	-	.	ID="RND-6_FAMILY-2782";TEgroup="ctg_72%7CRND-6_FAMILY-2782%7C1";Tend="2256";Tstart="1";shortTE="F";uid="1aece14b-178e-47e1-9b2f-f52a410e49e2"
VSBO01000072.1	RepeatMasker	Retroposon?	91567	92540	529	-	.	ID="SINE2-2_AP";TEgroup="ctg_72%7CSINE2-2_AP%7C1";Tend="1981";Tstart="3";shortTE="F";uid="c7d1d68a-f50d-44f8-8649-a457b394a7cf"
VSBO01000072.1	RepeatMasker	DNA	757556	758125	502	-	.	ID="dna4-2b_ap";Tend="615";Tstart="20";shortTE="F";uid="560e9a39-fbcb-4a5c-90c1-d16337d55e68"
```
