## Supplementary material for "Transposon accumulation at xenobiotic gene family loci: a comparative genomic analysis in aphids": Sup_File_S2: rhopalosiphumPadi.filteredRepeats.gff (part 12 of 13)

```
VSBO01000072.1	RepeatMasker	Unknown	1156108	1156515	453	-	.	ID="RND-6_FAMILY-2782";Tend="364";Tstart="9";shortTE="F";uid="859cb976-2605-437b-91b9-a1595dae599f"
VSBO01000072.1	RepeatMasker	DNA/hAT-Tip100	888478	888641	910	-	.	ID="RND-6_FAMILY-2233";Tend="1187";Tstart="1007";shortTE="F";uid="12de5c94-eddb-4299-a633-588e3d0aef4b"
VSBO01000072.1	RepeatMasker	DNA/hAT-hAT19	663072	663429	510	-	.	ID="HAT-N7_AP";Tend="373";Tstart="7";shortTE="F";uid="dbdefa04-4a5a-4c38-8612-603d39a2b9b3"
VSBO01000072.1	RepeatMasker	DNA/hAT-Tip100	361563	361888	414	-	.	ID="DNA8-18_AP";Tend="673";Tstart="397";shortTE="F";uid="2569eede-3732-4fbc-9a74-995f78f6f738"
VSBO01000072.1	RepeatMasker	Unknown	1136886	1137382	3644	-	.	ID="RND-5_FAMILY-71";Tend="1333";Tstart="825";shortTE="F";uid="96bcd528-32f2-42fc-85dc-4fa425e5fc9b"
VSBO01000072.1	RepeatMasker	Retroposon?	46900	47072	614	-	.	ID="SINE2-2_AP";Tend="162";Tstart="1";shortTE="F";uid="1f4c9271-c849-4573-8988-75d2fe3e1751"
VSBO01000072.1	RepeatMasker	DNA/MULE-MuDR	1113037	1113226	558	-	.	ID="RND-5_FAMILY-7338";Tend="1407";Tstart="1222";shortTE="F";uid="ceee66dc-d4eb-4569-bcaa-82d56ca18958"
VSBO01000072.1	RepeatMasker	RC/Helitron	622832	623232	2379	-	.	ID="RND-5_FAMILY-7141";Tend="1308";Tstart="890";shortTE="F";uid="8d88d9b7-e000-4672-86ff-3d03d4f60695"
VSBO01000072.1	RepeatMasker	DNA	536378	536588	663	-	.	ID="DNA4-2_AP";Tend="767";Tstart="558";shortTE="F";uid="7679db1d-7a78-47ed-997c-0b9246f42f89"
VSBO01000072.1	RepeatMasker	Unknown	1163480	1164140	3627	-	.	ID="RND-5_FAMILY-71";Tend="1493";Tstart="825";shortTE="F";uid="d7a36dc9-d160-4348-82fc-64b0af23b8dc"
VSBO01000720.1	RepeatMasker	DNA	1081	1308	1154	+	.	ID="TTAA5_AP";Tend="442";Tstart="217";shortTE="F";uid="bd45bd7e-6d25-4085-9fb8-a411e34e965b"
VSBO01000720.1	RepeatMasker	DNA	365	657	1796	+	.	ID="TTAA3_AP";Tend="425";Tstart="126";shortTE="F";uid="4759454b-421e-4542-856f-22dfedeb4fa0"
VSBO01007200.1	RepeatMasker	Unknown	1	554	2513	+	.	ID="RND-1_FAMILY-5";Tend="566";Tstart="12";shortTE="F";uid="91888df8-c4b0-4fbe-b3a2-eee937380475"
VSBO01007203.1	RepeatMasker	DNA/TcMar-Mariner	1	555	1354	-	.	ID="MARINER-4_RPR";Tend="1235";Tstart="681";shortTE="F";uid="8bfcde4a-ceb0-4890-81ba-fb5f897fc5ca"
VSBO01007204.1	RepeatMasker	RC/Helitron	21	376	500	+	.	ID="HELITRON1_AG";Tend="3779";Tstart="3424";shortTE="F";uid="b5c6d974-d5f4-43ba-976a-b747bf6f97b5"
VSBO01007206.1	RepeatMasker	Retroposon?	1	556	3987	-	.	ID="RND-5_FAMILY-5927";Tend="3332";Tstart="2807";shortTE="F";uid="a133a012-ae2e-49e8-a27a-aaf34f02b17e"
VSBO01007207.1	RepeatMasker	DNA/hAT	362	556	1655	+	.	ID="RND-5_FAMILY-203";Tend="1306";Tstart="1101";shortTE="F";uid="2eda5794-ec63-4251-b20b-96225b396d6a"
VSBO01007208.1	RepeatMasker	Unknown	2	556	4415	+	.	ID="RND-1_FAMILY-24";Tend="776";Tstart="224";shortTE="F";uid="1db3ee0b-c412-47c9-8b04-5c6253058292"
VSBO01007209.1	RepeatMasker	Unknown	2	543	3372	-	.	ID="RND-6_FAMILY-1753";Tend="652";Tstart="154";shortTE="F";uid="68533be1-ec51-439e-8996-de57333997dc"
VSBO01007210.1	RepeatMasker	Unknown	25	526	933	-	.	ID="RND-4_FAMILY-1068";Tend="1699";Tstart="1173";shortTE="F";uid="296f2288-53a3-4ac2-bff5-5e7c9c4c69de"
VSBO01007211.1	RepeatMasker	Unknown	2	556	2981	+	.	ID="RND-1_FAMILY-0";Tend="569";Tstart="32";shortTE="F";uid="a8eb5f4a-1c12-4235-9376-1b73f37f9e7f"
VSBO01007212.1	RepeatMasker	DNA/hAT-Tip100	380	519	1059	+	.	ID="RND-1_FAMILY-43";Tend="470";Tstart="331";shortTE="F";uid="51353eed-2aae-4010-8533-3b9165d0a340"
VSBO01007212.1	RepeatMasker	Unknown	1	487	2885	-	.	ID="RND-5_FAMILY-2839";Tend="495";Tstart="20";shortTE="F";uid="043b0276-2677-4684-8016-df42abdaad83"
VSBO01007213.1	RepeatMasker	Unknown	1	556	3073	+	.	ID="RND-6_FAMILY-1753";Tend="652";Tstart="1";shortTE="F";uid="6be34fad-d496-4ca4-9330-7efb6305bbd3"
VSBO01007214.1	RepeatMasker	DNA/CMC-EnSpm	4	485	3555	-	.	ID="RND-2_FAMILY-11";Tend="482";Tstart="1";shortTE="F";uid="2304f0d2-7f4c-4171-afd1-a7789aad72f7"
VSBO01007215.1	RepeatMasker	LTR	1	556	4802	-	.	ID="RND-6_FAMILY-7539";Tend="731";Tstart="176";shortTE="F";uid="380d9fca-9e79-4032-b658-04d4066dc3c2"
VSBO01007216.1	RepeatMasker	Unknown	1	556	3846	-	.	ID="RND-5_FAMILY-67";Tend="555";Tstart="1";shortTE="F";uid="c2d9f972-51c3-4843-adcd-c7dd84d35a16"
VSBO01007217.1	RepeatMasker	Unknown	116	555	2634	+	.	ID="RND-5_FAMILY-4175";Tend="649";Tstart="209";shortTE="F";uid="3bfd9c7b-b13c-44cf-92f3-7c297ab53be8"
VSBO01007217.1	RepeatMasker	Unknown	1	396	963	-	.	ID="RND-1_FAMILY-2";Tend="607";Tstart="1";shortTE="F";uid="ba4ca18b-0c51-4284-bfd7-384e364aae80"
VSBO01007218.1	RepeatMasker	Unknown	2	533	2737	+	.	ID="RND-1_FAMILY-0";Tend="693";Tstart="163";shortTE="F";uid="c2e4d0f9-7134-4361-8081-00b7b65c69a5"
VSBO01007218.1	RepeatMasker	Unknown	385	556	632	-	.	ID="RND-1_FAMILY-3";Tend="613";Tstart="444";shortTE="F";uid="b019573b-8f97-43dc-ad47-abdaa83995e3"
VSBO01007219.1	RepeatMasker	DNA/CMC-EnSpm	48	496	521	+	.	ID="RND-2_FAMILY-11";Tend="463";Tstart="9";shortTE="F";uid="8e0f3871-7309-4f33-8163-c9037aad0e89"
VSBO01000722.1	RepeatMasker	DNA	1173	1443	1201	+	.	ID="ttaa4c_ap";Tend="420";Tstart="151";shortTE="F";uid="219f4389-096a-4bcd-aca4-daf82071cebe"
VSBO01000722.1	RepeatMasker	DNA/Kolobok-T2	2115	2272	557	-	.	ID="RND-5_FAMILY-4688";Tend="1811";Tstart="1663";shortTE="F";uid="10fc2454-a9a0-425f-b7fa-0d2fb30be403"
VSBO01000722.1	RepeatMasker	DNA	359	563	578	-	.	ID="ttaa2c_ap";Tend="371";Tstart="150";shortTE="F";uid="a069fe58-02f5-4214-8491-788f31124e17"
VSBO01000722.1	RepeatMasker	DNA	2271	2417	772	-	.	ID="RND-6_FAMILY-1338";Tend="916";Tstart="798";shortTE="F";uid="89c6aef9-f8b7-4ebc-8868-a90f100328a8"
VSBO01007220.1	RepeatMasker	Unknown	1	556	3507	-	.	ID="RND-6_FAMILY-1753";Tend="623";Tstart="49";shortTE="F";uid="21fb1f76-8d81-4370-90ed-08db930ec629"
VSBO01007221.1	RepeatMasker	DNA/CMC-EnSpm	29	556	3405	-	.	ID="RND-2_FAMILY-11";Tend="604";Tstart="33";shortTE="F";uid="a04fa65a-599c-4cf6-8d40-5692e2f5ae6f"
VSBO01007224.1	RepeatMasker	Unknown	1	556	3198	+	.	ID="RND-5_FAMILY-4175";Tend="567";Tstart="12";shortTE="F";uid="3ca05710-443a-4976-8af0-189aa433384c"
VSBO01007225.1	RepeatMasker	Unknown	23	556	3577	-	.	ID="RND-6_FAMILY-1883";Tend="738";Tstart="205";shortTE="F";uid="3a9fed68-c667-43cc-81b1-112310eca455"
VSBO01007226.1	RepeatMasker	Unknown	1	556	3258	+	.	ID="RND-1_FAMILY-24";Tend="850";Tstart="384";shortTE="F";uid="e726994f-bd98-4a3b-a42c-b3093bdf973a"
VSBO01007227.1	RepeatMasker	Unknown	1	517	4061	+	.	ID="RND-1_FAMILY-5";Tend="583";Tstart="67";shortTE="F";uid="f6bba656-133b-4de1-9038-a9c198dd3755"
VSBO01007227.1	RepeatMasker	Unknown	214	556	1890	-	.	ID="RND-1_FAMILY-4";Tend="590";Tstart="255";shortTE="F";uid="3b7c4e66-1305-486a-95d8-ac37c84352ae"
VSBO01007228.1	RepeatMasker	Unknown	1	554	2532	-	.	ID="RND-6_FAMILY-1753";Tend="629";Tstart="58";shortTE="F";uid="77773351-df9b-4f5f-a9f6-d4a644c11945"
VSBO01007229.1	RepeatMasker	Unknown	1	556	3200	-	.	ID="RND-5_FAMILY-4175";Tend="636";Tstart="81";shortTE="F";uid="9fe22f93-6b88-4a7e-950a-4bf88e8031c8"
VSBO01000723.1	RepeatMasker	Unknown	2066	2411	1353	+	.	ID="RND-1_FAMILY-1";Tend="482";Tstart="139";shortTE="F";uid="73cbb57c-2152-4195-bd7c-617141c4f635"
VSBO01000723.1	RepeatMasker	Unknown	553	1108	941	+	.	ID="RND-1_FAMILY-1";Tend="563";Tstart="1";shortTE="F";uid="7bac1dd8-1ea0-4ebc-ab5c-3d5884e96cac"
VSBO01000723.1	RepeatMasker	Unknown	1104	2071	3760	+	.	ID="RND-5_FAMILY-4175";Tend="649";Tstart="1";shortTE="F";uid="c129c517-6824-4aaa-9dfa-276006afea08"
VSBO01000723.1	RepeatMasker	Unknown	12	775	2152	-	.	ID="RND-1_FAMILY-6";Tend="671";Tstart="10";shortTE="F";uid="8437158c-88f5-4142-9d02-6b3fefb4daa3"
VSBO01000723.1	RepeatMasker	Unknown	773	1566	1240	-	.	ID="RND-1_FAMILY-2";Tend="721";Tstart="1";shortTE="F";uid="f1976fd3-afad-43ba-9470-c2e652d51d16"
VSBO01007233.1	RepeatMasker	DNA/hAT-Tip100	1	555	4570	+	.	ID="RND-6_FAMILY-7045";Tend="750";Tstart="189";shortTE="F";uid="a014f8f6-bc5e-4fd0-9d06-19595c54e4c0"
VSBO01007234.1	RepeatMasker	LINE/I	13	555	1362	-	.	ID="RND-6_FAMILY-2723";Tend="2824";Tstart="2292";shortTE="F";uid="f8bd935a-f20b-49a4-99da-bb21b1a34129"
VSBO01007235.1	RepeatMasker	Unknown	1	548	3652	-	.	ID="RND-1_FAMILY-26";Tend="597";Tstart="20";shortTE="F";uid="921257ec-a99b-4a59-988f-8a7f15dabea1"
VSBO01007236.1	RepeatMasker	DNA/CMC-EnSpm	35	553	512	+	.	ID="RND-2_FAMILY-11";Tend="522";Tstart="9";shortTE="F";uid="f8be3b54-6015-4616-8a7a-14f302c933c0"
VSBO01007237.1	RepeatMasker	Unknown	232	548	756	+	.	ID="RND-1_FAMILY-2";Tend="721";Tstart="50";shortTE="F";uid="de17160a-5e7a-4d8e-b862-3a81e0d674ed"
VSBO01007237.1	RepeatMasker	Unknown	4	231	894	-	.	ID="RND-5_FAMILY-4175";Tend="441";Tstart="214";shortTE="F";uid="55c0c5ad-2129-426b-947c-180edad9704b"
VSBO01007238.1	RepeatMasker	Unknown	1	556	3117	-	.	ID="RND-6_FAMILY-1753";Tend="649";Tstart="1";shortTE="F";uid="33e00c25-d221-4f39-a73f-f47bf0c9e894"
VSBO01007239.1	RepeatMasker	DNA/CMC-EnSpm	3	556	3484	-	.	ID="RND-2_FAMILY-11";Tend="566";Tstart="35";shortTE="F";uid="7083ff04-b433-42cf-b218-d4f3ffde0a7c"
VSBO01000724.1	RepeatMasker	Unknown	2166	2410	1953	+	.	ID="RND-6_FAMILY-1399";Tend="251";Tstart="6";shortTE="F";uid="28244564-5a0b-4311-9a9d-c6c3bd367385"
VSBO01000724.1	RepeatMasker	Unknown	1	2165	14206	-	.	ID="RND-5_FAMILY-1727";Tend="1899";Tstart="2";shortTE="F";uid="6eccd4e2-acc0-4c32-aa69-20cbaaac5f1b"
VSBO01007240.1	RepeatMasker	Unknown	4	556	3024	+	.	ID="RND-6_FAMILY-1753";Tend="652";Tstart="23";shortTE="F";uid="e6b71596-4e52-4492-a199-af0cf220aea2"
VSBO01007241.1	RepeatMasker	DNA/CMC-EnSpm	27	556	2981	-	.	ID="RND-2_FAMILY-11";Tend="605";Tstart="54";shortTE="F";uid="2a9e5d1b-1119-490b-8090-c6605e9c93e9"
VSBO01007242.1	RepeatMasker	DNA/hAT-hATm	48	556	2285	+	.	ID="RND-6_FAMILY-247";Tend="400";Tstart="1";shortTE="F";uid="f2f4e705-8749-4ad4-be20-d5580e2afe66"
VSBO01007243.1	RepeatMasker	DNA/CMC-EnSpm	1	464	3289	-	.	ID="RND-2_FAMILY-11";Tend="464";Tstart="1";shortTE="F";uid="74f0ee8b-218a-498c-ae8e-667237bedde3"
VSBO01007244.1	RepeatMasker	Retroposon?	359	546	972	-	.	ID="RND-6_FAMILY-5310";Tend="1162";Tstart="974";shortTE="F";uid="0879a205-2bff-4b43-a7fe-7c2d4110ea4d"
VSBO01007244.1	RepeatMasker	Unknown	1	364	3061	-	.	ID="RND-1_FAMILY-24";Tend="573";Tstart="210";shortTE="F";uid="9431e3da-0584-47b4-94f0-5f8bb2c4d411"
VSBO01007246.1	RepeatMasker	Unknown	1	554	2177	-	.	ID="RND-5_FAMILY-4175";Tend="488";Tstart="1";shortTE="F";uid="0859dd1b-1c1d-4050-a24e-cc2eabf35935"
VSBO01007247.1	RepeatMasker	LTR/Gypsy	4	554	3627	+	.	ID="RND-6_FAMILY-4913";Tend="859";Tstart="324";shortTE="F";uid="48eb49ad-0560-427c-9095-e12323b9f417"
VSBO01007248.1	RepeatMasker	Unknown	7	545	3079	+	.	ID="RND-6_FAMILY-1753";Tend="608";Tstart="31";shortTE="F";uid="049ca2fe-fcf9-4abb-b4f3-a6a32581986d"
VSBO01007249.1	RepeatMasker	LINE/RTE-BovB	1	556	5066	-	.	ID="RND-6_FAMILY-4478";Tend="556";Tstart="1";shortTE="F";uid="0ce5d6e6-a8e8-4e01-a8a8-0a37ba18459a"
VSBO01000725.1	RepeatMasker	Unknown	1412	2406	3860	+	.	ID="RND-5_FAMILY-4175";Tend="693";Tstart="1";shortTE="F";uid="efa459c5-a4a4-4d85-a7ab-0e2fa18ba6f2"
VSBO01000725.1	RepeatMasker	Unknown	861	1416	941	+	.	ID="RND-1_FAMILY-1";Tend="563";Tstart="1";shortTE="F";uid="9b97ec07-7ce4-4b8a-9e5e-7336befeb409"
VSBO01000725.1	RepeatMasker	Unknown	5	1083	3663	-	.	ID="RND-6_FAMILY-1753";Tend="652";Tstart="21";shortTE="F";uid="c702ca92-e250-4bc7-9b27-538ab1e7d1ce"
VSBO01000725.1	RepeatMasker	Unknown	1081	1875	1171	-	.	ID="RND-1_FAMILY-2";Tend="721";Tstart="1";shortTE="F";uid="8d857326-a742-4dcb-b9e8-1f22c37c4985"
VSBO01007250.1	RepeatMasker	Unknown	1	555	2163	-	.	ID="RND-4_FAMILY-722";Tend="842";Tstart="216";shortTE="F";uid="63f731bc-875a-4e42-9079-b9c1c5950dc8"
VSBO01007251.1	RepeatMasker	Unknown	1	555	3514	-	.	ID="RND-6_FAMILY-1883";Tend="584";Tstart="62";shortTE="F";uid="c897e8e9-7aec-459c-9257-9bcffd04ff70"
VSBO01007252.1	RepeatMasker	Unknown	1	555	3155	-	.	ID="RND-6_FAMILY-1753";Tend="652";Tstart="29";shortTE="F";uid="4f4356f8-1ee5-4176-8d7d-2dba9dcb3f27"
VSBO01007253.1	RepeatMasker	DNA/CMC-EnSpm	1	551	2995	-	.	ID="RND-2_FAMILY-11";Tend="553";Tstart="2";shortTE="F";uid="01480a83-b4d4-4035-83f2-070cd260b69c"
VSBO01007255.1	RepeatMasker	Unknown	1	555	2483	+	.	ID="RND-6_FAMILY-7625";TEgroup="ctg_7255%7CRND-6_FAMILY-7625%7C1";Tend="1024";Tstart="651";shortTE="F";uid="9e1809c6-7c0c-478c-bcf2-e4b13b301577"
VSBO01007257.1	RepeatMasker	Unknown	2	555	1906	-	.	ID="RND-5_FAMILY-4175";Tend="625";Tstart="70";shortTE="F";uid="9a963aa9-0ff7-415c-86ea-ae1330fe8e14"
VSBO01007258.1	RepeatMasker	Unknown	1	547	3328	-	.	ID="RND-6_FAMILY-1753";Tend="615";Tstart="93";shortTE="F";uid="ab491556-6e72-474d-9400-9ebbd4670e63"
VSBO01007259.1	RepeatMasker	Unknown	1	554	1967	-	.	ID="RND-1_FAMILY-26";Tend="632";Tstart="3";shortTE="F";uid="ad1aebb5-fa49-4963-be9e-adc1bb5d6c76"
VSBO01007260.1	RepeatMasker	Unknown	279	555	2124	+	.	ID="RND-1_FAMILY-6";Tend="276";Tstart="1";shortTE="F";uid="da3d12cf-45f3-4a5f-9f77-46aec1abbe87"
VSBO01007260.1	RepeatMasker	Unknown	1	261	2043	+	.	ID="RND-1_FAMILY-2";Tend="729";Tstart="471";shortTE="F";uid="14705d2c-d275-4082-b5d2-5193d2a0a3be"
VSBO01007261.1	RepeatMasker	DNA/Maverick	399	555	1409	+	.	ID="RND-6_FAMILY-5146";Tend="1508";Tstart="1352";shortTE="F";uid="29120440-2389-48a8-a028-81c05c2410d7"
VSBO01007261.1	RepeatMasker	DNA/Maverick	153	368	415	-	.	ID="POLINTON-4_PBA";Tend="4006";Tstart="3787";shortTE="F";uid="fe888dd7-e87d-4fc1-bd7e-08236e4bb853"
VSBO01007262.1	RepeatMasker	Unknown	5	555	2782	+	.	ID="RND-6_FAMILY-1753";Tend="622";Tstart="1";shortTE="F";uid="b524ab31-2667-4571-8912-a1c4307b67f5"
VSBO01007263.1	RepeatMasker	Unknown	30	465	1700	+	.	ID="RND-1_FAMILY-3";Tend="613";Tstart="177";shortTE="F";uid="07add353-ba22-4fd6-a5f6-ddf916e66858"
VSBO01007263.1	RepeatMasker	Unknown	83	554	1297	-	.	ID="RND-1_FAMILY-0";Tend="590";Tstart="92";shortTE="F";uid="8fda2685-1593-40e9-9f79-64510c8e5c76"
VSBO01007264.1	RepeatMasker	Unknown	1	555	4297	-	.	ID="RND-6_FAMILY-5373";Tend="927";Tstart="372";shortTE="F";uid="c458a292-11e5-497c-944f-2bec53e3b7dc"
VSBO01007265.1	RepeatMasker	Unknown	1	551	2979	+	.	ID="RND-6_FAMILY-1753";Tend="625";Tstart="66";shortTE="F";uid="caf61a68-8a3a-4435-989d-f3db8c8b89db"
VSBO01007266.1	RepeatMasker	DNA	67	492	2639	-	.	ID="TTAA2C_AP";Tend="423";Tstart="2";shortTE="F";uid="91a03f85-8ddd-4d0d-8058-6b239867f3bd"
VSBO01007267.1	RepeatMasker	Unknown	1	555	2619	+	.	ID="RND-4_FAMILY-1068";Tend="1110";Tstart="607";shortTE="F";uid="f9cab57b-fcf5-4254-b525-5c5aa774cff1"
VSBO01007268.1	RepeatMasker	Unknown	352	555	832	+	.	ID="RND-1_FAMILY-6";Tend="696";Tstart="86";shortTE="F";uid="bd28e675-b8a9-47f6-b3f5-8f4d7d81a5cb"
VSBO01007268.1	RepeatMasker	Unknown	1	351	988	-	.	ID="RND-1_FAMILY-0";Tend="466";Tstart="87";shortTE="F";uid="bf39c86b-504f-4efe-acb5-94291ec4c0be"
VSBO01000727.1	RepeatMasker	DNA/MULE-MuDR	464	569	596	+	.	ID="RND-6_FAMILY-622";Tend="1118";Tstart="1025";shortTE="F";uid="49fd430f-e493-4824-903f-0fbff9b384a5"
VSBO01000727.1	RepeatMasker	DNA/MULE-MuDR	924	1207	419	+	.	ID="DNA8-28B_AP";Tend="859";Tstart="595";shortTE="F";uid="8f76431a-5e22-41f3-ad1f-e9f168c6d298"
VSBO01007270.1	RepeatMasker	Unknown	1	555	2936	-	.	ID="RND-6_FAMILY-1753";Tend="652";Tstart="1";shortTE="F";uid="b6e7f322-4d06-4695-9768-ec564a2f88f4"
VSBO01007272.1	RepeatMasker	Unknown	1	540	3009	+	.	ID="RND-4_FAMILY-722";Tend="799";Tstart="281";shortTE="F";uid="be3eff74-cd19-4b23-924a-6b15bd9b0244"
VSBO01007273.1	RepeatMasker	DNA/CMC-EnSpm	3	529	645	+	.	ID="rnd-2_family-11";Tend="604";Tstart="9";shortTE="F";uid="0df7f8ba-cbc0-481a-a33c-62384216b723"
VSBO01007274.1	RepeatMasker	Unknown	1	555	3793	-	.	ID="RND-5_FAMILY-3904";Tend="692";Tstart="136";shortTE="F";uid="f776a259-ef7e-41ac-bc1a-45db0b37bf87"
VSBO01007276.1	RepeatMasker	DNA/CMC-EnSpm	78	555	2494	+	.	ID="RND-2_FAMILY-11";Tend="521";Tstart="1";shortTE="F";uid="a4e2448d-fbc2-437b-8de4-a249a6a06b29"
VSBO01007277.1	RepeatMasker	Unknown	10	555	2993	+	.	ID="RND-6_FAMILY-1753";Tend="606";Tstart="1";shortTE="F";uid="8960c037-7e29-4a4f-b1e1-9881bf1c110c"
VSBO01007278.1	RepeatMasker	DNA/CMC-EnSpm	32	554	2379	+	.	ID="RND-2_FAMILY-11";Tend="502";Tstart="1";shortTE="F";uid="44e751fa-5500-4cd6-8009-4b99b32fd43f"
VSBO01007279.1	RepeatMasker	Unknown	1	555	2784	-	.	ID="RND-1_FAMILY-26";Tend="638";Tstart="3";shortTE="F";uid="492f7b57-1305-4677-a482-b5ba52ded66d"
VSBO01000728.1	RepeatMasker	DNA	966	1378	1888	+	.	ID="TTAA5_AP";Tend="442";Tstart="1";shortTE="F";uid="6470d197-fe5d-4585-b3f4-fa1cb386e50a"
VSBO01000728.1	RepeatMasker	LTR/Copia	1	207	1642	+	.	ID="RND-6_FAMILY-9129";Tend="1382";Tstart="1176";shortTE="F";uid="0f4d7aaa-ac40-4663-bdc7-5ecc6db23ffb"
VSBO01000728.1	RepeatMasker	Unknown	1733	2398	2454	-	.	ID="RND-6_FAMILY-7089";Tend="1680";Tstart="1013";shortTE="F";uid="6ad98938-9ddc-4101-bf0e-5b63209239eb"
VSBO01007280.1	RepeatMasker	Unknown	1	535	2675	+	.	ID="RND-5_FAMILY-4175";Tend="562";Tstart="29";shortTE="F";uid="8621b328-9c0d-45fe-952f-4b21fb4fa5f3"
VSBO01007281.1	RepeatMasker	Unknown	1	551	3577	+	.	ID="RND-5_FAMILY-4175";Tend="649";Tstart="1";shortTE="F";uid="f5157577-bfa9-41af-a6cd-8347a74392ec"
VSBO01007281.1	RepeatMasker	Unknown	265	555	830	-	.	ID="RND-1_FAMILY-3";Tend="555";Tstart="265";shortTE="F";uid="431aeb98-b998-4647-824b-1174d6965798"
VSBO01007282.1	RepeatMasker	Unknown	5	555	2796	-	.	ID="RND-5_FAMILY-4175";Tend="564";Tstart="3";shortTE="F";uid="3ab44835-ca7d-4e69-9db7-f227a0fd7987"
VSBO01007283.1	RepeatMasker	Unknown	1	554	4124	+	.	ID="RND-6_FAMILY-7307";Tend="933";Tstart="394";shortTE="F";uid="f9700d2e-56be-452a-bc89-ca5c34822819"
VSBO01007284.1	RepeatMasker	Unknown	272	550	675	+	.	ID="RND-5_FAMILY-529";Tend="1651";Tstart="1392";shortTE="F";uid="14f10700-ff61-4a86-83e7-f1d7c8ff60ef"
VSBO01007284.1	RepeatMasker	Unknown	1	271	3098	-	.	ID="RND-6_FAMILY-5917";Tend="913";Tstart="1";shortTE="F";uid="9d436dbf-dbdd-437e-8f54-779ce559d86a"
VSBO01007285.1	RepeatMasker	Unknown	1	554	2582	+	.	ID="RND-6_FAMILY-1883";Tend="645";Tstart="123";shortTE="F";uid="97143114-b99f-4ec2-aa38-5272830caf5a"
VSBO01007286.1	RepeatMasker	Unknown	1	554	2586	-	.	ID="RND-6_FAMILY-1753";Tend="594";Tstart="23";shortTE="F";uid="eb9145c9-0867-4054-a093-05a9509c5fd8"
VSBO01007287.1	RepeatMasker	Unknown	132	552	1810	+	.	ID="RND-5_FAMILY-4175";Tend="585";Tstart="169";shortTE="F";uid="3a669f98-2589-4417-a21f-9639b9e34779"
VSBO01007287.1	RepeatMasker	Unknown	1	269	781	-	.	ID="RND-1_FAMILY-2";Tend="336";Tstart="3";shortTE="F";uid="4e46980c-31cc-4030-b497-cf5f344828ae"
VSBO01007288.1	RepeatMasker	Unknown	1	554	3223	-	.	ID="RND-6_FAMILY-7976";Tend="683";Tstart="68";shortTE="F";uid="eb8823f6-bf19-4923-828f-b938420bee61"
VSBO01007289.1	RepeatMasker	Unknown	1	554	4378	-	.	ID="RND-6_FAMILY-2337";Tend="732";Tstart="178";shortTE="F";uid="9c8d8b4e-f28b-41c2-aa23-c1fbf8266b99"
VSBO01000729.1	RepeatMasker	Unknown	1747	2052	984	+	.	ID="RND-4_FAMILY-447";Tend="1468";Tstart="1142";shortTE="F";uid="3e81cdec-6469-4dd6-9f3e-6aa70fb47e3d"
VSBO01000729.1	RepeatMasker	DNA/hAT-Charlie	1520	1681	568	+	.	ID="RND-6_FAMILY-2499";Tend="1567";Tstart="1409";shortTE="F";uid="61fa96ef-e1f6-4c25-b605-dcd386f2b0b0"
VSBO01000729.1	RepeatMasker	DNA	2042	2166	609	-	.	ID="TTAA5_AP";Tend="108";Tstart="1";shortTE="F";uid="3c26d8ac-9b70-4ced-be3d-4524d794d3d9"
VSBO01000729.1	RepeatMasker	Retroposon?	1410	1654	896	-	.	ID="RND-1_FAMILY-28";Tend="2421";Tstart="2187";shortTE="F";uid="b8cce07f-194a-4690-b0bd-ecad436f6aef"
VSBO01007290.1	RepeatMasker	Unknown	1	416	2922	+	.	ID="RND-1_FAMILY-1";Tend="564";Tstart="148";shortTE="F";uid="7fe9588f-0749-4f97-9fac-930f97e3ae7c"
VSBO01007290.1	RepeatMasker	Unknown	172	554	2248	-	.	ID="RND-1_FAMILY-2";Tend="627";Tstart="245";shortTE="F";uid="363bdf7f-ceb4-4bb1-9c98-b5e99887a6f1"
VSBO01007291.1	RepeatMasker	DNA/Ginger-2	1	554	4414	+	.	ID="RND-5_FAMILY-545";Tend="1599";Tstart="1044";shortTE="F";uid="700627d3-4fa0-42e6-ac2f-a2cc8f3c6abe"
VSBO01007292.1	RepeatMasker	Unknown	2	473	1881	+	.	ID="RND-1_FAMILY-3";Tend="533";Tstart="36";shortTE="F";uid="fd717add-07e3-4ad8-9320-6cd5994f45c2"
VSBO01007292.1	RepeatMasker	Unknown	69	553	2268	-	.	ID="RND-1_FAMILY-0";Tend="693";Tstart="210";shortTE="F";uid="10a01975-3c7e-43b3-9a20-794712e152f9"
VSBO01007293.1	RepeatMasker	Unknown	1	552	3347	-	.	ID="RND-6_FAMILY-1753";Tend="510";Tstart="1";shortTE="F";uid="524d0662-9477-418a-a460-d19405de63dd"
VSBO01007294.1	RepeatMasker	Unknown	4	554	2198	-	.	ID="RND-6_FAMILY-1883";Tend="621";Tstart="42";shortTE="F";uid="944d4c94-2dc6-4412-8be7-acf47ad431a4"
VSBO01007295.1	RepeatMasker	Unknown	4	554	3906	-	.	ID="RND-6_FAMILY-1753";Tend="612";Tstart="63";shortTE="F";uid="ba3dfeb3-4469-420d-a687-3eb9b9f81879"
VSBO01007296.1	RepeatMasker	Retroposon?	1	553	4460	+	.	ID="RND-1_FAMILY-12";Tend="1241";Tstart="695";shortTE="F";uid="7bd21bfe-1ae0-4f18-9ddd-f9882b02ad8e"
VSBO01007297.1	RepeatMasker	Unknown	1	554	3582	+	.	ID="RND-6_FAMILY-1753";Tend="636";Tstart="126";shortTE="F";uid="e9de32b1-db3f-46a5-9d16-9dcfea0202d2"
VSBO01007298.1	RepeatMasker	DNA/CMC-EnSpm	1	514	3700	+	.	ID="RND-2_FAMILY-11";Tend="587";Tstart="76";shortTE="F";uid="0416d21b-bf1a-4049-9d56-947ca3f67fe6"
VSBO01007298.1	RepeatMasker	Unknown	228	554	1412	-	.	ID="RND-6_FAMILY-1753";Tend="653";Tstart="331";shortTE="F";uid="bb7c2adb-161e-46b0-a9e7-8fc18bffadf3"
VSBO01007299.1	RepeatMasker	Unknown	3	553	2633	-	.	ID="RND-6_FAMILY-1753";Tend="652";Tstart="43";shortTE="F";uid="6e38fd91-84d7-4cf8-89d9-1df06e5af06e"
VSBO01000073.1	RepeatMasker	DNA/Ginger-1	253828	254004	443	+	.	ID="GINGER1-1_AP";Tend="5172";Tstart="5012";shortTE="F";uid="a3fd8c55-7f24-43d0-a901-013ba4fe813f"
VSBO01000073.1	RepeatMasker	DNA	570838	571009	486	+	.	ID="dna4-2_ap";Tend="188";Tstart="11";shortTE="F";uid="680621d8-e239-4de0-be93-43a9b189ae35"
VSBO01000073.1	RepeatMasker	Retroposon?	37920	38140	433	+	.	ID="SINE2-1_AP";Tend="969";Tstart="775";shortTE="F";uid="1441e844-93ff-42bf-8037-e79d1b30b55f"
VSBO01000073.1	RepeatMasker	DNA	746439	747196	1107	+	.	ID="DNA4-2_AP";Tend="769";Tstart="15";shortTE="F";uid="59aabf50-1533-4cfe-8d6c-c732c7d34405"
VSBO01000073.1	RepeatMasker	DNA	925763	926163	2310	+	.	ID="DNA-TTAA-1_AP";Tend="423";Tstart="25";shortTE="F";uid="195a6b32-5f39-4e2d-a203-7755a7ce5c1b"
VSBO01000073.1	RepeatMasker	Unknown	889750	890326	2194	+	.	ID="RND-6_FAMILY-8336";Tend="1427";Tstart="777";shortTE="F";uid="867d17e4-0f5b-4683-8a4d-2cbba17ce08a"
VSBO01000073.1	RepeatMasker	Unknown	117195	117561	1127	+	.	ID="RND-5_FAMILY-5416";Tend="1441";Tstart="1050";shortTE="F";uid="bd7f24b7-de82-4ef1-a5df-ad55e062c842"
VSBO01000073.1	RepeatMasker	DNA/TcMar-Tigger	103375	103479	604	+	.	ID="RND-5_FAMILY-253";Tend="1023";Tstart="912";shortTE="F";uid="43f0dae9-2c93-48dd-93ed-25f20eca6b11"
VSBO01000073.1	RepeatMasker	DNA/hAT	1076442	1077117	3450	+	.	ID="RND-5_FAMILY-207";Tend="1577";Tstart="948";shortTE="F";uid="73d4dff6-b790-435e-833c-601d5346d74c"
VSBO01000073.1	RepeatMasker	Unknown	122091	122285	867	+	.	ID="RND-6_FAMILY-2670";Tend="1347";Tstart="1163";shortTE="F";uid="e864cbf9-8569-43e1-8cb3-8348c542ad22"
VSBO01000073.1	RepeatMasker	DNA	396430	396847	1201	+	.	ID="DNA-TTAA-1_AP";Tend="423";Tstart="1";shortTE="F";uid="7e59eef0-295f-4653-b318-b6584d77f4d7"
VSBO01000073.1	RepeatMasker	Unknown	804994	805227	1574	+	.	ID="RND-6_FAMILY-1009";Tend="1114";Tstart="890";shortTE="F";uid="8239cc76-7553-4479-a531-bffcbac69ce8"
VSBO01000073.1	RepeatMasker	DNA/hAT-hAT19	968682	969414	908	+	.	ID="DNA8-52B_AP";TEgroup="ctg_73%7CDNA8-52B_AP%7C2";Tend="1100";Tstart="1";shortTE="F";uid="fe706080-edcc-4622-b767-cda16866c8bb"
VSBO01000073.1	RepeatMasker	DNA/hAT-Tip100	1111369	1111472	459	+	.	ID="RND-6_FAMILY-726";Tend="1005";Tstart="890";shortTE="F";uid="af68faf5-60f2-4c64-8945-e5fce65d2001"
VSBO01000073.1	RepeatMasker	DNA/MULE-MuDR	1077872	1078117	1214	+	.	ID="RND-6_FAMILY-47";Tend="972";Tstart="739";shortTE="F";uid="b9b02938-ed3a-4d80-94f3-4f85f9d476ef"
VSBO01000073.1	RepeatMasker	Unknown	877579	877683	431	+	.	ID="RND-5_FAMILY-1304";Tend="1624";Tstart="1524";shortTE="F";uid="968c720c-da34-4969-8a71-a6725222a4e2"
VSBO01000073.1	RepeatMasker	DNA/Kolobok-E	280841	281116	625	+	.	ID="KOLOBOKE-2_AP";Tend="1364";Tstart="1119";shortTE="F";uid="d4aeb64d-ea15-48a9-81db-2ce91206d659"
VSBO01000073.1	RepeatMasker	Retroposon?	273081	273384	1446	+	.	ID="RND-5_FAMILY-4364";Tend="1002";Tstart="697";shortTE="F";uid="ef0c770c-4277-4a79-ac17-519d612f8df5"
VSBO01000073.1	RepeatMasker	DNA/hAT-Tip100	181100	182027	5752	+	.	ID="RND-6_FAMILY-985";Tend="1758";Tstart="872";shortTE="F";uid="69b99e5f-e642-40f7-8eb3-4b78ce587593"
VSBO01000073.1	RepeatMasker	DNA/hAT-Tip100	121269	122095	6345	+	.	ID="RND-6_FAMILY-613";Tend="1524";Tstart="709";shortTE="F";uid="ea68d69e-e8a0-434d-b41d-b16e11641bf5"
VSBO01000073.1	RepeatMasker	DNA/hAT-hAT19	167618	168332	2052	+	.	ID="DNA8-80_AP";Tend="803";Tstart="131";shortTE="F";uid="3df96f8f-a37b-4313-a900-e26d0217b512"
VSBO01000073.1	RepeatMasker	Retroposon?	250776	251797	854	+	.	ID="SINE2-1_AP";Tend="1209";Tstart="19";shortTE="F";uid="4c1fff8b-35d5-4f46-8f27-1a9f3ac35a27"
VSBO01000073.1	RepeatMasker	Unknown	1054244	1054490	898	+	.	ID="RND-6_FAMILY-8336";Tend="1027";Tstart="791";shortTE="F";uid="e5fbbb07-62ec-48de-8c41-d442001dd3f1"
VSBO01000073.1	RepeatMasker	DNA	670703	671202	1100	+	.	ID="DNA4-2_AP";Tend="516";Tstart="1";shortTE="F";uid="ee42e09a-79a9-45b6-a691-735d0a9e5f08"
VSBO01000073.1	RepeatMasker	DNA/Kolobok-E	927661	927797	477	+	.	ID="KOLOBOKE-4_AP";Tend="2681";Tstart="2528";shortTE="F";uid="9a7ffafb-5799-41fc-88a7-cc4ff47f5179"
VSBO01000073.1	RepeatMasker	DNA	13388	13546	1179	+	.	ID="TTAA24_AP";Tend="159";Tstart="1";shortTE="F";uid="ed47f711-de51-4254-a2c9-f7a44de6394f"
VSBO01000073.1	RepeatMasker	Retroposon?	645325	645467	561	+	.	ID="SINE2-2_AP";Tend="1998";Tstart="1856";shortTE="F";uid="374104a7-ba8f-486a-97a2-2d627a79e472"
VSBO01000073.1	RepeatMasker	DNA	309545	309946	730	+	.	ID="DNA4-3_AP";Tend="434";Tstart="18";shortTE="F";uid="8934e05d-ba29-4ca1-b1a6-c8e7ecfee40f"
VSBO01000073.1	RepeatMasker	DNA	798442	798998	1285	+	.	ID="DNA4-2_AP";Tend="769";Tstart="188";shortTE="F";uid="a3d7d27e-7631-4a7f-bb22-ef43f4688449"
VSBO01000073.1	RepeatMasker	DNA	14213	14648	648	+	.	ID="TTAA19_AP";Tend="503";Tstart="35";shortTE="F";uid="6aa0c954-6531-40cc-b9e1-624bc81a411e"
VSBO01000073.1	RepeatMasker	DNA/hAT-Tip100	201391	201633	1003	+	.	ID="RND-6_FAMILY-2542";Tend="1474";Tstart="1228";shortTE="F";uid="f961ad64-654b-4616-891f-7d0aac51267b"
VSBO01000073.1	RepeatMasker	DNA/Ginger-1	654361	654563	515	+	.	ID="ginger1-2_ap";Tend="2946";Tstart="2748";shortTE="F";uid="e1d7cc23-21ce-4bbe-bb6f-1a4f6ec91646"
VSBO01000073.1	RepeatMasker	DNA/hAT-Tip100	293925	294446	1486	+	.	ID="RND-5_FAMILY-391";TEgroup="ctg_73%7CRND-5_FAMILY-391%7C1";Tend="1559";Tstart="889";shortTE="F";uid="f993c1f9-0323-44cc-a374-24a2a43ba38e"
VSBO01000073.1	RepeatMasker	Unknown	226850	227035	405	+	.	ID="RND-5_FAMILY-2551";Tend="1174";Tstart="998";shortTE="F";uid="a2afbe9f-2806-495b-bdad-1a793244cec7"
VSBO01000073.1	RepeatMasker	Unknown	1016146	1016311	646	+	.	ID="RND-1_FAMILY-149";Tend="1103";Tstart="941";shortTE="F";uid="21d4c3bc-e6d1-46a1-b989-c4da7260c359"
VSBO01000073.1	RepeatMasker	Retroposon?	238760	238992	720	+	.	ID="SINE2-1_AP";Tend="1452";Tstart="1213";shortTE="F";uid="0901ec50-fb02-48a4-8ede-6718363927f3"
VSBO01000073.1	RepeatMasker	DNA/Ginger-1	678041	678166	476	+	.	ID="GINGER1-1_AP";Tend="4372";Tstart="4243";shortTE="F";uid="4de68b49-16f5-4743-9d67-92c342ca82e4"
VSBO01000073.1	RepeatMasker	DNA/hAT	164564	164667	461	+	.	ID="RND-5_FAMILY-207";Tend="1034";Tstart="927";shortTE="F";uid="1decd8d3-4ab8-4862-8bfc-ff53b2548b68"
VSBO01000073.1	RepeatMasker	DNA/hAT-Charlie	249564	249703	517	+	.	ID="HAT-N1_AP";Tend="466";Tstart="336";shortTE="F";uid="858019a7-ff86-4c04-9d28-e0e8e7f81bbb"
VSBO01000073.1	RepeatMasker	Unknown	41236	41592	2384	+	.	ID="RND-5_FAMILY-3140";Tend="1356";Tstart="957";shortTE="F";uid="4be3af5c-ff57-47fb-9010-ae683c6cd225"
VSBO01000073.1	RepeatMasker	DNA/Ginger-1	679441	679566	483	+	.	ID="GINGER1-1_AP";Tend="4372";Tstart="4243";shortTE="F";uid="59ef9395-2b93-41fc-81ae-45a67284d914"
VSBO01000073.1	RepeatMasker	DNA/MULE-MuDR	1077396	1077560	904	+	.	ID="RND-6_FAMILY-47";Tend="750";Tstart="579";shortTE="F";uid="4f2dbebd-c990-4830-9c2d-d4c1df53403e"
VSBO01000073.1	RepeatMasker	DNA	628277	628465	415	+	.	ID="TTAA2D_AP";Tend="431";Tstart="223";shortTE="F";uid="376dc639-a1ba-4fb9-bf0f-5fa2f2168e59"
VSBO01000073.1	RepeatMasker	DNA/Merlin	363306	363537	730	+	.	ID="rnd-6_family-4381";Tend="1498";Tstart="1236";shortTE="F";uid="3dd9e958-ac55-4e63-a4d6-aeabe0f0d418"
VSBO01000073.1	RepeatMasker	DNA	403449	403593	777	+	.	ID="RND-4_FAMILY-213";Tend="2550";Tstart="2404";shortTE="F";uid="4ba44ba2-e3e0-4ea6-8ced-5c91c702b790"
VSBO01000073.1	RepeatMasker	DNA/Ginger-2	918932	919344	2875	+	.	ID="RND-5_FAMILY-545";Tend="1611";Tstart="1178";shortTE="F";uid="08100700-9a28-4c1a-ab0e-d735583fb232"
VSBO01000073.1	RepeatMasker	Unknown	358310	358849	2261	+	.	ID="RND-5_FAMILY-8148";Tend="1375";Tstart="851";shortTE="F";uid="fa7dc3b7-2597-42cf-b5b8-3700c347f5ea"
VSBO01000073.1	RepeatMasker	DNA/Kolobok-E	679000	679218	528	+	.	ID="KOLOBOKE-2_AP";Tend="1334";Tstart="1118";shortTE="F";uid="da1b204f-2c33-4ba9-9a6e-a628ec5e4654"
VSBO01000073.1	RepeatMasker	Retroposon?	234242	234390	458	+	.	ID="SINE2-2_AP";Tend="1998";Tstart="1852";shortTE="F";uid="06fd3cbd-bb3a-47e8-8c4e-cc11a610f632"
VSBO01000073.1	RepeatMasker	DNA	994877	995415	961	+	.	ID="TTAA16_AP";TEgroup="ctg_73%7CTTAA16_AP%7C1";Tend="568";Tstart="148";shortTE="F";uid="714e1667-7aca-47f7-ab91-27c01aa0bcce"
VSBO01000073.1	RepeatMasker	Retroposon?	279832	279978	442	+	.	ID="SINE2-1_AP";Tend="725";Tstart="588";shortTE="F";uid="6a58e93d-f43e-43b0-9b1d-4c3efda67c63"
VSBO01000073.1	RepeatMasker	DNA/hAT-Tip100	84471	84692	1295	+	.	ID="RND-6_FAMILY-726";Tend="1481";Tstart="1267";shortTE="F";uid="fd12fe9b-b705-46db-98d3-d632bf6d6de9"
VSBO01000073.1	RepeatMasker	DNA/Kolobok-E	400164	400558	1301	+	.	ID="rnd-6_family-691";Tend="1498";Tstart="1275";shortTE="F";uid="d455e016-6110-4e38-83d1-5ef1840a308a"
VSBO01000073.1	RepeatMasker	DNA	1000541	1000800	1256	+	.	ID="RND-1_FAMILY-17";Tend="1216";Tstart="944";shortTE="F";uid="2d96e18e-9be4-49be-880d-77947d46a22b"
VSBO01000073.1	RepeatMasker	DNA/hAT-Tip100	1080558	1081658	6882	+	.	ID="RND-5_FAMILY-391";Tend="1980";Tstart="790";shortTE="F";uid="d7c1dae4-a126-4728-b513-4672edf46fd3"
VSBO01000073.1	RepeatMasker	Retroposon?	1059920	1060160	1125	+	.	ID="RND-5_FAMILY-4364";Tend="947";Tstart="697";shortTE="F";uid="f135e525-47a6-4b32-ad43-c2f72ca6f126"
VSBO01000073.1	RepeatMasker	Retroposon?	38894	39337	2147	+	.	ID="RND-5_FAMILY-4364";Tend="1153";Tstart="697";shortTE="F";uid="80122ad2-c956-4791-952d-9bc3bc1d99b0"
VSBO01000073.1	RepeatMasker	DNA/hAT-Blackjack	701081	701423	441	+	.	ID="RND-5_FAMILY-4993";Tend="1317";Tstart="1003";shortTE="F";uid="3adad423-466a-4cbe-8059-632e3ba1452d"
VSBO01000073.1	RepeatMasker	Retroposon?	1114686	1114829	639	+	.	ID="SINE2-1_AP";Tend="1770";Tstart="1629";shortTE="F";uid="2bd9368f-fc46-4fe8-a803-9ab066948811"
VSBO01000073.1	RepeatMasker	Retroposon?	282401	282547	440	+	.	ID="SINE2-1_AP";Tend="725";Tstart="588";shortTE="F";uid="6e9232d7-e475-4a6d-b8e0-aeeeb5040f32"
VSBO01000073.1	RepeatMasker	Retroposon?	283419	283552	466	+	.	ID="SINE2-2_AP";Tend="1973";Tstart="1856";shortTE="F";uid="a6952d1b-18f5-41d0-acdf-40fb85bbd349"
VSBO01000073.1	RepeatMasker	DNA/hAT-hAT19	838059	838683	2764	+	.	ID="hat-n2_ap";Tend="1042";Tstart="1";shortTE="F";uid="a9bca43e-a004-4678-9524-e864a8a8e09d"
VSBO01000073.1	RepeatMasker	Unknown	921505	921758	1062	+	.	ID="RND-6_FAMILY-12523";Tend="1098";Tstart="854";shortTE="F";uid="ddab1d7f-09f7-418b-b94d-5984fde620c5"
VSBO01000073.1	RepeatMasker	DNA/Ginger-1	59642	59826	909	+	.	ID="GINGER1-1_AP";Tend="3411";Tstart="3182";shortTE="F";uid="e3a63730-a48d-4a0b-ae99-2aaf1fdf6a1d"
VSBO01000073.1	RepeatMasker	DNA/Kolobok-E	1072327	1072576	1185	+	.	ID="KOLOBOKE-5_AP";Tend="3738";Tstart="3481";shortTE="F";uid="e9066303-6b56-4b86-82dc-969e8b1f8440"
VSBO01000073.1	RepeatMasker	DNA/hAT-Ac	227777	227927	714	+	.	ID="DNA8-99_AP";Tend="161";Tstart="1";shortTE="F";uid="1aa03652-398f-419e-a776-67124407ba6d"
VSBO01000073.1	RepeatMasker	Unknown	106823	106930	793	+	.	ID="RND-5_FAMILY-823";Tend="649";Tstart="542";shortTE="F";uid="dd8a0cbf-de1d-415e-a064-1b77fde471ce"
VSBO01000073.1	RepeatMasker	DNA	87537	87663	454	+	.	ID="DNA-TTAA-1_AP";Tend="406";Tstart="281";shortTE="F";uid="9c8c5080-c7c4-489a-b86b-08c8476352fb"
VSBO01000073.1	RepeatMasker	DNA	433552	433982	616	+	.	ID="DNA4-3_AP";Tend="535";Tstart="152";shortTE="F";uid="9f5b5640-83f7-49f6-9740-304347dea8f9"
VSBO01000073.1	RepeatMasker	DNA/hAT-Charlie	339490	339660	433	+	.	ID="DNA8-86_AP";Tend="403";Tstart="241";shortTE="F";uid="d14cc06a-01f9-410a-aafa-134033a20cd1"
VSBO01000073.1	RepeatMasker	DNA	635279	635388	428	+	.	ID="dna4-2_ap";Tend="766";Tstart="664";shortTE="F";uid="37a6f472-957b-474f-962b-b18f5367b3a2"
VSBO01000073.1	RepeatMasker	DNA	773614	773974	894	+	.	ID="TTAA2C_AP";Tend="422";Tstart="54";shortTE="F";uid="30c61e57-ffee-4165-805a-890c42eef2d2"
VSBO01000073.1	RepeatMasker	DNA	875475	875803	1153	+	.	ID="DNA-TTAA-1_AP";Tend="423";Tstart="107";shortTE="F";uid="09d571a0-50c5-4781-8636-d0fd42067ad9"
VSBO01000073.1	RepeatMasker	DNA/hAT-Tip100	758805	759112	2007	+	.	ID="RND-5_FAMILY-3137";Tend="1255";Tstart="953";shortTE="F";uid="d14b1660-ddd4-43fa-ac09-919ca6ec8eca"
VSBO01000073.1	RepeatMasker	DNA	1001543	1002250	1679	+	.	ID="RND-1_FAMILY-17";TEgroup="ctg_73%7CRND-1_FAMILY-17%7C1";Tend="1735";Tstart="1308";shortTE="F";uid="bfe0dfe5-eb35-476b-828e-66dc990565c7"
VSBO01000073.1	RepeatMasker	DNA/hAT-Tip100	100586	100803	685	+	.	ID="RND-6_FAMILY-11068";Tend="972";Tstart="835";shortTE="F";uid="5eb99c96-0048-4b47-931f-1a5ed81b7e87"
VSBO01000073.1	RepeatMasker	DNA/Kolobok-E	726866	727110	484	+	.	ID="RND-6_FAMILY-691";Tend="1499";Tstart="1245";shortTE="F";uid="cc506362-5c95-4f6a-b456-0531644789f9"
VSBO01000073.1	RepeatMasker	Unknown	120129	120658	3754	+	.	ID="RND-1_FAMILY-19";Tend="1792";Tstart="1268";shortTE="F";uid="f15ba80e-9dd7-4a54-8d18-62ee9a1959b6"
VSBO01000073.1	RepeatMasker	DNA/MULE-MuDR	1043197	1044304	5442	+	.	ID="rnd-6_family-10690";Tend="1520";Tstart="496";shortTE="F";uid="6742a24a-5fa6-4dfb-abe9-f68ebc926b6c"
VSBO01000073.1	RepeatMasker	DNA/hAT-hAT19	918293	918931	2168	+	.	ID="DNA8-43_AP";TEgroup="ctg_73%7CDNA8-43_AP%7C2";Tend="869";Tstart="1";shortTE="F";uid="6e81bef2-7d72-40cd-b93a-e7c2f1b8840f"
VSBO01000073.1	RepeatMasker	Unknown	708309	708420	421	+	.	ID="RND-5_FAMILY-7769";Tend="963";Tstart="863";shortTE="F";uid="be64c04f-af7f-478c-b60a-881960383243"
VSBO01000073.1	RepeatMasker	DNA	311968	312592	637	+	.	ID="DNA4-2_AP";Tend="769";Tstart="157";shortTE="F";uid="ea90db3b-a7aa-4bc7-9a88-006f13488a9b"
VSBO01000073.1	RepeatMasker	DNA/hAT-hAT19	768606	768832	445	+	.	ID="DNA8-71_AP";Tend="278";Tstart="47";shortTE="F";uid="91226c1c-ba7e-491f-8d14-2f8e640b1179"
VSBO01000073.1	RepeatMasker	DNA/hAT-Ac	44501	44714	568	+	.	ID="RND-6_FAMILY-9895";Tend="1215";Tstart="1005";shortTE="F";uid="5be9b8c2-fcf1-459b-8800-13d80a8ae4a3"
VSBO01000073.1	RepeatMasker	DNA/hAT-Tip100	1112261	1112621	1768	+	.	ID="RND-6_FAMILY-726";Tend="1515";Tstart="1177";shortTE="F";uid="35d6fc3b-eb7e-4485-a72d-6e530582c7e1"
VSBO01000073.1	RepeatMasker	DNA/hAT-hAT19	58533	58736	1028	+	.	ID="DNA8-78_AP";Tend="624";Tstart="417";shortTE="F";uid="768cffdd-55b5-4e25-9e77-0a8894f0b71b"
VSBO01000073.1	RepeatMasker	DNA/Kolobok-E	643967	644335	582	+	.	ID="KOLOBOKE-4_AP";Tend="3153";Tstart="2768";shortTE="F";uid="347fb9d6-8ed8-45f1-acdb-215b45e1af8f"
VSBO01000073.1	RepeatMasker	DNA/hAT-Tip100	819113	819273	993	+	.	ID="RND-6_FAMILY-1830";Tend="1140";Tstart="982";shortTE="F";uid="44f0185e-5e07-400a-91df-4c6f1066cece"
VSBO01000073.1	RepeatMasker	Unknown	948487	948672	436	+	.	ID="RND-5_FAMILY-2551";Tend="1164";Tstart="985";shortTE="F";uid="f2b10bc4-1602-4ccf-9241-768cdc832856"
VSBO01000073.1	RepeatMasker	Retroposon?	1111474	1112263	1607	+	.	ID="SINE2-2_AP";Tend="883";Tstart="283";shortTE="F";uid="3d413d61-f09c-4ee6-96ab-5ef6f609e9a2"
VSBO01000073.1	RepeatMasker	DNA/MULE-MuDR	359988	360144	618	+	.	ID="rnd-5_family-613";Tend="1068";Tstart="898";shortTE="F";uid="dae0204b-990b-42df-8816-b1b492f5318f"
VSBO01000073.1	RepeatMasker	DNA/hAT-Tip100	102131	102682	3011	+	.	ID="RND-6_FAMILY-11068";TEgroup="ctg_73%7CRND-6_FAMILY-11068%7C1";Tend="1394";Tstart="845";shortTE="F";uid="ac0e9802-457a-43e9-9af6-d5f5c4de6795"
VSBO01000073.1	RepeatMasker	Unknown	454660	454935	454	+	.	ID="RND-1_FAMILY-155";TEgroup="ctg_73%7CRND-1_FAMILY-155%7C1";Tend="1167";Tstart="977";shortTE="T";uid="f36e518d-eee8-4461-8c28-ec5abd867527"
VSBO01000073.1	RepeatMasker	DNA/hAT-hAT19	298607	298777	429	+	.	ID="RND-5_FAMILY-663";Tend="1118";Tstart="969";shortTE="F";uid="76b3edc5-a0e4-4c9a-9119-7edef720e323"
VSBO01000073.1	RepeatMasker	Retroposon?	281373	281519	442	+	.	ID="SINE2-1_AP";Tend="725";Tstart="588";shortTE="F";uid="0c35066e-fe3b-4b2b-ba7f-36504f1a4c19"
VSBO01000073.1	RepeatMasker	DNA/hAT-hAT19	113708	114269	2888	+	.	ID="RND-6_FAMILY-1547";Tend="1582";Tstart="972";shortTE="F";uid="2b6ad6b0-7033-4b83-bf17-f63de1ae2801"
VSBO01000073.1	RepeatMasker	DNA/TcMar-Tc1	105188	105550	1203	+	.	ID="RND-6_FAMILY-3988";TEgroup="ctg_73%7CRND-6_FAMILY-3988%7C1";Tend="1528";Tstart="948";shortTE="F";uid="15879d0f-fc42-4b95-8102-f6196c7bb7a9"
VSBO01000073.1	RepeatMasker	Unknown	666164	666374	462	+	.	ID="RND-5_FAMILY-2551";Tend="1183";Tstart="967";shortTE="F";uid="4ea095a2-47de-46f6-a101-967ad2787eb1"
VSBO01000073.1	RepeatMasker	DNA/hAT-Charlie	701606	701707	416	+	.	ID="DNA8-32_AP";Tend="240";Tstart="137";shortTE="F";uid="3138c7b1-abe1-41f4-9aa0-084981273267"
VSBO01000073.1	RepeatMasker	DNA	475785	476148	745	+	.	ID="ttaa3c_ap";Tend="365";Tstart="16";shortTE="F";uid="e7afb976-debd-4379-828c-1919316b860c"
VSBO01000073.1	RepeatMasker	Retroposon?	897440	898012	684	+	.	ID="SINE2-1_AP";Tend="1453";Tstart="897";shortTE="F";uid="ea1ad778-b40f-41dd-b46f-e19c3f3bfb56"
VSBO01000073.1	RepeatMasker	DNA/hAT-Tip100	322068	322231	547	+	.	ID="dna8-100_ap";Tend="160";Tstart="2";shortTE="F";uid="9de19b32-02ef-49e4-a7a7-51c285873b3c"
VSBO01000073.1	RepeatMasker	DNA/hAT-Tip100	1107919	1108088	724	+	.	ID="RND-1_FAMILY-40";Tend="1145";Tstart="980";shortTE="F";uid="9f35a013-52fe-40fb-8c52-e83a44ab0e8d"
VSBO01000073.1	RepeatMasker	Unknown	736715	737254	2713	+	.	ID="RND-4_FAMILY-451";Tend="1490";Tstart="949";shortTE="F";uid="1fa5e34f-9518-4bd0-a46d-1cf4ef389bf4"
VSBO01000073.1	RepeatMasker	Unknown	93755	94036	1365	+	.	ID="RND-5_FAMILY-3140";Tend="1240";Tstart="922";shortTE="F";uid="3b31c0d3-a9a2-4dd2-95ee-a4cefbaa074e"
VSBO01000073.1	RepeatMasker	DNA/hAT-hAT19	64256	64440	1186	+	.	ID="RND-6_FAMILY-1547";Tend="1451";Tstart="1256";shortTE="F";uid="f87bbe1f-223b-4d1b-a074-76921410f99e"
VSBO01000073.1	RepeatMasker	DNA/MULE-MuDR	242723	243506	4084	+	.	ID="MUDR12X_AP";Tend="1376";Tstart="528";shortTE="F";uid="f1eddcfa-2404-4a78-b44f-c628b311a811"
VSBO01000073.1	RepeatMasker	Unknown	1047814	1048075	1723	+	.	ID="RND-6_FAMILY-19629";Tend="1234";Tstart="977";shortTE="F";uid="b3f9764d-04ef-4357-8713-dff3f2424d3f"
VSBO01000073.1	RepeatMasker	DNA/Sola-1	691346	691750	735	+	.	ID="SOLA1-2_AP";Tend="391";Tstart="1";shortTE="F";uid="84d4d42b-7bfb-4aba-bc59-6e47f430deec"
VSBO01000073.1	RepeatMasker	Unknown	399990	400147	563	+	.	ID="RND-6_FAMILY-1138";Tend="1027";Tstart="870";shortTE="F";uid="8d34b669-c9bd-48b7-ad95-c84d2c4e8792"
VSBO01000073.1	RepeatMasker	DNA	160473	160914	1714	+	.	ID="TTAA5_AP";Tend="442";Tstart="1";shortTE="F";uid="f4b8be19-f403-401f-93cd-903ac79cc20a"
VSBO01000073.1	RepeatMasker	Unknown	682726	682850	610	+	.	ID="RND-6_FAMILY-827";Tend="655";Tstart="540";shortTE="F";uid="3a514dee-88e6-4a7d-88eb-231cce7434f5"
VSBO01000073.1	RepeatMasker	DNA/hAT-hAT19	254991	255850	2118	+	.	ID="DNA8-64_AP";TEgroup="ctg_73%7CDNA8-64_AP%7C1";Tend="622";Tstart="1";shortTE="F";uid="65a388f5-5b9c-4890-822c-abd1b313879e"
VSBO01000073.1	RepeatMasker	DNA	850481	850692	771	+	.	ID="TTAA18_AP";Tend="560";Tstart="355";shortTE="F";uid="1997006f-dea1-409f-b703-54749b2a2181"
VSBO01000073.1	RepeatMasker	DNA/hAT-Ac	747710	748699	5604	+	.	ID="RND-6_FAMILY-50";Tend="1694";Tstart="723";shortTE="F";uid="d324e778-81be-47a4-8114-c19ac70ff2a3"
VSBO01000073.1	RepeatMasker	DNA/Merlin	362201	362562	2518	+	.	ID="RND-6_FAMILY-4381";Tend="1206";Tstart="862";shortTE="F";uid="deb17c58-f9be-4e45-9b64-006fcdd872b1"
VSBO01000073.1	RepeatMasker	DNA/PIF-ISL2EU	1035650	1035816	661	+	.	ID="RND-5_FAMILY-26";Tend="1500";Tstart="1333";shortTE="F";uid="2d2035af-288d-4ecd-8f83-ed1ee3607e6a"
VSBO01000073.1	RepeatMasker	Unknown	94376	94494	494	+	.	ID="RND-5_FAMILY-3140";Tend="1357";Tstart="1231";shortTE="F";uid="07f053d3-8560-4543-8d3f-2138eb725d64"
VSBO01000073.1	RepeatMasker	DNA/hAT-hAT19	921212	921469	1000	+	.	ID="DNA8-82_AP";TEgroup="ctg_73%7CDNA8-82_AP%7C1";Tend="377";Tstart="1";shortTE="F";uid="86ff2ecc-25ad-46ce-b5ad-1db870d67e1b"
VSBO01000073.1	RepeatMasker	DNA/Kolobok-E	943177	943332	731	+	.	ID="RND-5_FAMILY-15287";Tend="1495";Tstart="1344";shortTE="F";uid="fa6dbbce-a4d2-4e89-b27b-f946022c729c"
VSBO01000073.1	RepeatMasker	DNA	464171	464345	515	+	.	ID="dna4-2_ap";Tend="768";Tstart="597";shortTE="F";uid="23c23ca3-240a-4b75-9100-3abaae1f16ef"
VSBO01000073.1	RepeatMasker	DNA/Kolobok-E	830933	831920	602	+	.	ID="KOLOBOKE-2_AP";Tend="2106";Tstart="1119";shortTE="F";uid="3c641ab4-dccc-4f3c-ad5b-67c2698ce2f5"
VSBO01000073.1	RepeatMasker	DNA	1075314	1075734	2983	+	.	ID="TTAA2C_AP";Tend="423";Tstart="5";shortTE="F";uid="5d798204-b112-46a8-ae81-f2d50fe510d8"
VSBO01000073.1	RepeatMasker	DNA	778355	778755	482	+	.	ID="DNA4-3_AP";Tend="414";Tstart="33";shortTE="F";uid="f99892d8-d442-48d8-a1d1-4764060cc7d0"
VSBO01000073.1	RepeatMasker	DNA/Kolobok-E	339787	340020	421	+	.	ID="KOLOBOKE-2_AP";Tend="1385";Tstart="1172";shortTE="F";uid="3fc19d6e-f209-4886-8699-f58b2422e45e"
VSBO01000073.1	RepeatMasker	DNA	850299	850493	520	+	.	ID="ttaa18_ap";Tend="279";Tstart="100";shortTE="F";uid="bc766d89-f3ac-4fbd-9852-b9bfec13aefd"
VSBO01000073.1	RepeatMasker	LINE/L2	754770	755506	1524	+	.	ID="RND-6_FAMILY-965";Tend="1459";Tstart="775";shortTE="F";uid="f4eccc3c-84fd-4816-b257-11a8480c6b71"
VSBO01000073.1	RepeatMasker	Retroposon?	1113348	1114044	2775	+	.	ID="SINE2-2_AP";Tend="704";Tstart="1";shortTE="F";uid="be6fca5b-3b6d-4e6b-90ad-c77aa65ed8b5"
VSBO01000073.1	RepeatMasker	DNA/MULE-MuDR	362571	363314	5702	+	.	ID="RND-5_FAMILY-6801";Tend="1619";Tstart="913";shortTE="F";uid="6e47a23a-1cb1-4e12-a6e6-0d917ce5c159"
VSBO01000073.1	RepeatMasker	DNA	264120	264343	1148	+	.	ID="DNA-TTAA-1_AP";Tend="232";Tstart="1";shortTE="F";uid="db8922b4-1474-4886-a565-5421d3e4dff9"
VSBO01000073.1	RepeatMasker	DNA	990769	990884	435	+	.	ID="ttaa2_ap";Tend="179";Tstart="64";shortTE="F";uid="1a1257c5-f4fc-491d-ab99-722453005bba"
VSBO01000073.1	RepeatMasker	DNA/TcMar-Tc1	131228	131595	2249	+	.	ID="RND-6_FAMILY-3988";Tend="1318";Tstart="951";shortTE="F";uid="d147f172-867a-4ed7-9c23-87b0113cc659"
VSBO01000073.1	RepeatMasker	DNA	985462	985687	1280	+	.	ID="TTAA5_AP";Tend="440";Tstart="211";shortTE="F";uid="5eca73e2-fe30-4f96-8535-c6b0a327865a"
VSBO01000073.1	RepeatMasker	DNA/hAT-hAT19	34872	35224	736	+	.	ID="HAT-N7_AP";Tend="377";Tstart="29";shortTE="F";uid="1c31f426-a8ec-4f7a-a713-ba04898cc512"
VSBO01000073.1	RepeatMasker	DNA/hAT	355037	355515	659	+	.	ID="DNA8-97_AP";Tend="506";Tstart="1";shortTE="F";uid="e716b336-25d4-45f7-a2be-4b92b28f0bdd"
VSBO01000073.1	RepeatMasker	DNA	629907	630392	453	+	.	ID="DNA4-3_AP";Tend="632";Tstart="140";shortTE="F";uid="70cbf4c3-7323-4fcb-8f88-d116f0807310"
VSBO01000073.1	RepeatMasker	DNA	240421	240770	672	+	.	ID="TTAA19_AP";Tend="360";Tstart="1";shortTE="F";uid="18248c41-d959-4d29-b787-97830eb61fee"
VSBO01000073.1	RepeatMasker	Unknown	406788	407049	1866	+	.	ID="RND-1_FAMILY-158";Tend="1231";Tstart="973";shortTE="F";uid="bce02971-c380-46c7-b507-f754664d8307"
VSBO01000073.1	RepeatMasker	DNA/hAT?	790523	790649	440	+	.	ID="RND-5_FAMILY-2013";Tend="632";Tstart="510";shortTE="F";uid="0839ad5b-6e75-42ce-b73e-4e2bd9e7e8c6"
VSBO01000073.1	RepeatMasker	DNA	1038969	1039150	828	+	.	ID="TTAA24_AP";Tend="159";Tstart="1";shortTE="F";uid="84d022b7-ff81-45cb-ab03-d54f427d89c1"
VSBO01000073.1	RepeatMasker	DNA	741013	741603	578	+	.	ID="DNA4-2_AP";Tend="575";Tstart="1";shortTE="F";uid="a8287856-5c64-46d7-835d-e0534fb065ba"
VSBO01000073.1	RepeatMasker	DNA	184416	184829	1513	+	.	ID="DNA-TTAA-1_AP";Tend="410";Tstart="2";shortTE="F";uid="f8bd970b-5d81-41e9-adb6-5ea9adcbb4de"
VSBO01000073.1	RepeatMasker	Unknown	74864	75219	831	+	.	ID="RND-4_FAMILY-53";Tend="1030";Tstart="668";shortTE="F";uid="111f29ee-6d17-4daa-8726-c2e0d7d1c5cd"
VSBO01000073.1	RepeatMasker	LTR/Gypsy	400594	400803	531	+	.	ID="RND-6_FAMILY-10961";Tend="1702";Tstart="1506";shortTE="F";uid="3d180faa-b3f9-4283-bc88-cd157bb0648e"
VSBO01000073.1	RepeatMasker	DNA	41000	41231	1567	+	.	ID="TTAAC_AP";Tend="437";Tstart="210";shortTE="F";uid="07c4cf3c-53f2-4ce0-97ef-54af32ae8189"
VSBO01000073.1	RepeatMasker	DNA/hAT-hAT19	58107	58272	1007	+	.	ID="RND-6_FAMILY-7956";Tend="962";Tstart="797";shortTE="F";uid="f6cd96a7-4e3d-410d-b9c8-52655c75a854"
VSBO01000073.1	RepeatMasker	DNA	773999	774756	530	+	.	ID="DNA4-2_AP";Tend="735";Tstart="1";shortTE="F";uid="da1b0e35-33e6-4120-b72c-95ca131ac206"
VSBO01000073.1	RepeatMasker	DNA	306629	307422	1945	+	.	ID="DNA4-2_AP";Tend="769";Tstart="1";shortTE="F";uid="135c9c1f-4568-467f-ab17-f9b017d12cdd"
VSBO01000073.1	RepeatMasker	DNA/hAT-hAT19	61650	61793	824	+	.	ID="RND-6_FAMILY-7956";Tend="1667";Tstart="1504";shortTE="F";uid="6cc795cc-0ce7-463f-981d-3cc50a24b9f8"
VSBO01000073.1	RepeatMasker	DNA/hAT-hAT19	762148	762572	1486	+	.	ID="HAT-N6B_AP";Tend="426";Tstart="1";shortTE="F";uid="b4a39cf3-8b5b-42e0-a3ec-f4e1453d7284"
VSBO01000073.1	RepeatMasker	DNA	1018037	1018173	758	+	.	ID="TTAA2C_AP";Tend="423";Tstart="298";shortTE="F";uid="a83ed9a2-264f-41f3-a4a9-750f512b7460"
VSBO01000073.1	RepeatMasker	Retroposon?	643108	643968	3054	+	.	ID="RND-6_FAMILY-6482";TEgroup="ctg_73%7CRND-6_FAMILY-6482%7C1";Tend="1325";Tstart="690";shortTE="F";uid="dc633789-7969-40e3-aa7d-83db24e3ab64"
VSBO01000073.1	RepeatMasker	Retroposon?	796048	796623	622	+	.	ID="SINE2-2_AP";Tend="596";Tstart="6";shortTE="F";uid="45447bbf-dbe8-4c7f-8537-f4cc1b59000e"
VSBO01000073.1	RepeatMasker	Unknown	1089683	1090732	6155	+	.	ID="RND-6_FAMILY-4595";Tend="1860";Tstart="836";shortTE="F";uid="20ef5e38-13b3-4c8f-995a-583211781af7"
VSBO01000073.1	RepeatMasker	DNA/TcMar-Pogo	252641	253330	626	+	.	ID="RND-5_FAMILY-90";TEgroup="ctg_73%7CRND-5_FAMILY-90%7C1";Tend="1622";Tstart="864";shortTE="T";uid="6b7aa483-45d8-4d40-b3e1-f3582d0cdab7"
VSBO01000073.1	RepeatMasker	DNA/hAT-hAT19	987094	987349	590	+	.	ID="HAT-N9_AP";Tend="267";Tstart="1";shortTE="F";uid="4a6d6ffb-d4d4-4e55-a20a-7e7e8567b417"
VSBO01000073.1	RepeatMasker	DNA/hAT-hAT19	956254	956614	757	+	.	ID="DNA8-74_AP";TEgroup="ctg_73%7CDNA8-74_AP%7C1";Tend="471";Tstart="1";shortTE="F";uid="75bed74b-89b6-41b4-a697-f220a9994b3d"
VSBO01000073.1	RepeatMasker	LINE/I-Jockey	1045596	1045740	479	+	.	ID="RND-6_FAMILY-53";Tend="418";Tstart="274";shortTE="F";uid="50a562fc-e971-47d3-8c0b-02e32cbcd0f8"
VSBO01000073.1	RepeatMasker	DNA/hAT-hAT19	685605	686197	2625	+	.	ID="DNA8-52B_AP";TEgroup="ctg_73%7CDNA8-52B_AP%7C1";Tend="1100";Tstart="1";shortTE="F";uid="599fb46e-9f64-4acf-92c0-e781cfd7b4d9"
VSBO01000073.1	RepeatMasker	DNA/hAT-Charlie	708541	708781	1260	+	.	ID="RND-6_FAMILY-8967";Tend="1156";Tstart="861";shortTE="F";uid="ddc0e0d6-c8a1-4604-b353-09e34df213e8"
VSBO01000073.1	RepeatMasker	Unknown	1046731	1046863	442	+	.	ID="RND-6_FAMILY-8336";Tend="1027";Tstart="896";shortTE="F";uid="764bdc22-03f2-462b-aed5-6c6f44c4c3bd"
VSBO01000073.1	RepeatMasker	DNA	1038306	1038478	963	+	.	ID="TTAA24_AP";Tend="159";Tstart="1";shortTE="F";uid="366f62e5-5a92-4676-8733-7d5d2136b45c"
VSBO01000073.1	RepeatMasker	Unknown	972638	972804	808	+	.	ID="RND-1_FAMILY-152";Tend="509";Tstart="335";shortTE="F";uid="66d165da-2397-4eb1-b6c6-4ed9956a94da"
VSBO01000073.1	RepeatMasker	DNA/hAT-Tip100	164755	164874	491	+	.	ID="RND-6_FAMILY-17360";Tend="2019";Tstart="1901";shortTE="F";uid="c72d5de3-e2eb-4dab-94b6-408d1f660930"
VSBO01000073.1	RepeatMasker	DNA	1128132	1128252	792	+	.	ID="RND-6_FAMILY-13406";Tend="1348";Tstart="1227";shortTE="F";uid="8cf6156b-4be5-4543-86ce-3b49095f77de"
VSBO01000073.1	RepeatMasker	DNA/Kolobok-E	826472	826595	564	+	.	ID="KOLOBOKE-2_AP";Tend="1246";Tstart="1119";shortTE="F";uid="41388baf-6490-453e-95d1-968c5953ce9a"
VSBO01000073.1	RepeatMasker	DNA/hAT-Tip100	869260	869391	463	+	.	ID="RND-6_FAMILY-2230";Tend="921";Tstart="806";shortTE="F";uid="e732d5fe-00b7-42c3-951f-4889aec3dead"
VSBO01000073.1	RepeatMasker	DNA/MULE-MuDR	360146	360325	884	+	.	ID="MUDR2X_AP";Tend="1220";Tstart="1037";shortTE="F";uid="d98a7f38-9c2e-422c-b194-969549eec1e0"
VSBO01000073.1	RepeatMasker	Retroposon?	967196	968268	843	+	.	ID="SINE2-2_AP";Tend="1447";Tstart="502";shortTE="F";uid="974c3560-23a2-4e47-bb7d-3936b2b5cb52"
VSBO01000073.1	RepeatMasker	DNA	710677	710920	545	+	.	ID="DNA4-2_AP";Tend="514";Tstart="293";shortTE="F";uid="6dd7d4b8-2e91-41c6-a56b-6d42c308ccbb"
VSBO01000073.1	RepeatMasker	Unknown	1085742	1085972	598	+	.	ID="RND-5_FAMILY-201";Tend="1979";Tstart="1740";shortTE="F";uid="dc4a9c6f-d696-4414-959f-5dee2ed44f46"
VSBO01000073.1	RepeatMasker	DNA/hAT-Tip100	322698	322860	539	+	.	ID="dna8-100_ap";Tend="160";Tstart="3";shortTE="F";uid="5fc136e6-f90d-4f8a-a76a-e6d6bd3f1c02"
VSBO01000073.1	RepeatMasker	DNA/hAT-hAT19	174853	175566	2143	+	.	ID="DNA8-43_AP";TEgroup="ctg_73%7CDNA8-43_AP%7C1";Tend="869";Tstart="1";shortTE="F";uid="892ffbea-9d4d-4986-b887-1198ce946d2f"
VSBO01000073.1	RepeatMasker	Retroposon?	1084775	1085227	2115	+	.	ID="RND-5_FAMILY-4364";Tend="1155";Tstart="700";shortTE="F";uid="41e9ca78-a611-4b33-a239-07a72dd08c3c"
VSBO01000073.1	RepeatMasker	Unknown	255924	256280	801	+	.	ID="RND-6_FAMILY-5649";Tend="1609";Tstart="1224";shortTE="F";uid="630850ea-a5ec-4f49-8544-255f9902c24e"
VSBO01000073.1	RepeatMasker	DNA/Kolobok-E	821106	821511	447	+	.	ID="RND-6_FAMILY-691";TEgroup="ctg_73%7CRND-6_FAMILY-691%7C1";Tend="1511";Tstart="1236";shortTE="F";uid="286e3a4e-d058-43f0-a528-a89bbdc03158"
VSBO01000073.1	RepeatMasker	DNA/MULE-MuDR	241788	242289	1924	+	.	ID="MUDR12X_AP";Tend="472";Tstart="34";shortTE="F";uid="d6081a72-45fe-4d69-9db9-b91d979be6ab"
VSBO01000073.1	RepeatMasker	DNA/hAT	990103	990370	493	+	.	ID="DNA8-76_AP";TEgroup="ctg_73%7CDNA8-76_AP%7C1";Tend="453";Tstart="1";shortTE="T";uid="0f19c2e8-435d-425d-aae3-818951d4498b"
VSBO01000073.1	RepeatMasker	DNA/hAT-hAT19	949605	950180	2959	+	.	ID="RND-6_FAMILY-7956";Tend="1512";Tstart="961";shortTE="F";uid="38442bd6-09b2-4bb0-84c8-85824f205fa0"
VSBO01000073.1	RepeatMasker	DNA	993038	993340	2258	+	.	ID="TTAA12_AP";Tend="590";Tstart="287";shortTE="F";uid="7b8461fe-6855-4056-9155-7e7b9cbd881f"
VSBO01000073.1	RepeatMasker	DNA/Kolobok-E	992575	993020	3147	+	.	ID="RND-4_FAMILY-202";Tend="1402";Tstart="970";shortTE="F";uid="2fbca36f-5477-41f0-b999-2945ce9322e1"
VSBO01000073.1	RepeatMasker	DNA/Ginger-1	1097660	1097854	459	+	.	ID="GINGER1-1_AP";Tend="4392";Tstart="4194";shortTE="F";uid="451f92d2-081e-4acc-9387-9ea8ad3ef8cd"
VSBO01000073.1	RepeatMasker	Unknown	134041	134402	1729	+	.	ID="RND-6_FAMILY-2670";Tend="1547";Tstart="1178";shortTE="F";uid="11076eae-cceb-46b9-8a7c-53f4be7cb7c2"
VSBO01000073.1	RepeatMasker	DNA/hAT-hAT19	721913	722200	1185	+	.	ID="HAT-N4_AP";Tend="286";Tstart="4";shortTE="F";uid="5bb5c423-84d1-4d85-a28c-e4418dab7e32"
VSBO01000073.1	RepeatMasker	DNA/hAT-Charlie	56650	56928	1873	+	.	ID="RND-6_FAMILY-8967";Tend="1127";Tstart="860";shortTE="F";uid="49e0e022-b59b-4dfc-bbb6-62eda2a105c8"
VSBO01000073.1	RepeatMasker	DNA/hAT-Charlie	872326	872453	450	+	.	ID="HALYOMORPHA_HALYS-6_FAMILY-1896";Tend="424";Tstart="274";shortTE="F";uid="c51e8877-1664-4372-a9f4-56801f1d1c46"
VSBO01000073.1	RepeatMasker	Unknown	10857	11020	460	+	.	ID="RND-6_FAMILY-1009";TEgroup="ctg_73%7CRND-6_FAMILY-1009%7C1";Tend="655";Tstart="315";shortTE="T";uid="c83fd415-b2e5-40d1-8f3f-f5b43507efbf"
VSBO01000073.1	RepeatMasker	DNA/Ginger-1	896991	897281	1255	+	.	ID="GINGER1-1_AP";Tend="4354";Tstart="4066";shortTE="F";uid="729a01e4-badd-4bbc-a64c-d87e5bcbafc4"
VSBO01000073.1	RepeatMasker	DNA/Kolobok-E	30970	31335	768	+	.	ID="KOLOBOKE-5_AP";TEgroup="ctg_73%7CKOLOBOKE-5_AP%7C1";Tend="3745";Tstart="3448";shortTE="F";uid="b1a88a87-5130-4108-8805-1d4420d8f705"
VSBO01000073.1	RepeatMasker	DNA/hAT-Charlie	995847	996152	1808	+	.	ID="RND-1_FAMILY-92";Tend="1264";Tstart="942";shortTE="F";uid="f9e429db-3488-48e1-bfa9-efbb173eada7"
VSBO01000073.1	RepeatMasker	DNA/Kolobok-E	279300	279575	625	+	.	ID="KOLOBOKE-2_AP";Tend="1364";Tstart="1119";shortTE="F";uid="9f52313e-a8a3-48a9-9b8e-d51aba5bd1ce"
VSBO01000073.1	RepeatMasker	Unknown	163504	164103	737	+	.	ID="RND-6_FAMILY-5235";Tend="1792";Tstart="1182";shortTE="F";uid="da4bb298-771f-468c-accc-0569e2cb7ea0"
VSBO01000073.1	RepeatMasker	DNA/TcMar-Tigger	119278	119758	3517	+	.	ID="RND-5_FAMILY-9872";Tend="1437";Tstart="943";shortTE="F";uid="2fccc7c4-f5a2-42cf-ae99-5f94fbc21257"
VSBO01000073.1	RepeatMasker	Retroposon?	1092129	1092580	2094	+	.	ID="RND-5_FAMILY-4364";Tend="1155";Tstart="697";shortTE="F";uid="1a5d72e3-e92d-4188-b350-b57bd4a730a7"
VSBO01000073.1	RepeatMasker	Unknown	799707	800342	2202	+	.	ID="RND-1_FAMILY-120";Tend="1293";Tstart="687";shortTE="F";uid="2024c2e6-417c-42dc-a490-c2edb147b582"
VSBO01000073.1	RepeatMasker	DNA/hAT-hAT19	62621	62982	1385	+	.	ID="HAT-N6B_AP";Tend="399";Tstart="21";shortTE="F";uid="7db45ebd-b5e3-48ac-abd0-2c275515aecf"
VSBO01000073.1	RepeatMasker	Unknown	729893	730475	2295	+	.	ID="RND-4_FAMILY-666";TEgroup="ctg_73%7CRND-4_FAMILY-666%7C1";Tend="1411";Tstart="977";shortTE="F";uid="ed4c80ec-948c-47b1-879d-9879ac403666"
VSBO01000073.1	RepeatMasker	DNA	900979	901253	765	+	.	ID="DNA4-2_AP";Tend="765";Tstart="518";shortTE="F";uid="6f86734e-61f8-4629-afe2-b115c821eb8e"
VSBO01000073.1	RepeatMasker	Unknown	890593	890966	1285	+	.	ID="RND-6_FAMILY-8336";Tend="1816";Tstart="1426";shortTE="F";uid="20535242-2d17-4b97-87a0-a0ad6107f2d2"
VSBO01000073.1	RepeatMasker	LINE/R1	736172	736320	670	+	.	ID="SART-9_API";Tend="3676";Tstart="3521";shortTE="F";uid="4b2e5576-8a4a-4bc1-ad1c-a8d9fd4f3165"
VSBO01000073.1	RepeatMasker	DNA/hAT	1125610	1125768	799	+	.	ID="DNA8-105_AP";Tend="424";Tstart="266";shortTE="F";uid="adaaed48-19b3-4688-a789-d167bcdb3939"
VSBO01000073.1	RepeatMasker	Retroposon?	157718	158291	664	+	.	ID="SINE2-1_AP";Tend="803";Tstart="213";shortTE="F";uid="a0406ae3-a737-4b82-8724-c627e5c35aa2"
VSBO01000073.1	RepeatMasker	DNA	108138	108255	853	+	.	ID="TTAA4B_AP";Tend="140";Tstart="22";shortTE="F";uid="1fa74959-3d80-49ce-9ba5-a888a5813afc"
VSBO01000073.1	RepeatMasker	DNA	425236	425947	528	+	.	ID="DNA4-2B_AP";Tend="773";Tstart="43";shortTE="F";uid="3f84314f-13dc-49f6-b767-dd996979858c"
VSBO01000073.1	RepeatMasker	DNA	333742	334131	730	+	.	ID="TTAA2D_AP";Tend="431";Tstart="13";shortTE="F";uid="b6c2b096-a25e-41a3-84bd-ad296a9b93e4"
VSBO01000073.1	RepeatMasker	DNA/Kolobok-E	677600	677818	528	+	.	ID="KOLOBOKE-2_AP";Tend="1334";Tstart="1118";shortTE="F";uid="271d3d33-86ba-4cd7-8b05-d4b93ab4517f"
VSBO01000073.1	RepeatMasker	DNA/hAT-Charlie	715262	715412	567	+	.	ID="RND-6_FAMILY-675";Tend="1556";Tstart="1432";shortTE="F";uid="83071c3b-73b7-4860-871d-1d578843d08d"
VSBO01000073.1	RepeatMasker	Unknown	624251	624709	630	+	.	ID="RND-5_FAMILY-4821";TEgroup="ctg_73%7CRND-5_FAMILY-4821%7C1";Tend="1196";Tstart="873";shortTE="F";uid="973956b1-e0db-4ed8-ada0-47d44c44e386"
VSBO01000073.1	RepeatMasker	Retroposon?	938054	938315	454	+	.	ID="SINE2-1_AP";Tend="1461";Tstart="1219";shortTE="F";uid="3446d29a-51d0-4b52-a8df-66e229e69f80"
VSBO01000073.1	RepeatMasker	DNA/hAT	122573	122695	645	+	.	ID="RND-6_FAMILY-5075";Tend="1556";Tstart="1441";shortTE="F";uid="23b5b5e2-397b-4ec9-a43a-5d59c842e2d7"
VSBO01000073.1	RepeatMasker	DNA/hAT-Charlie	922247	922793	2848	+	.	ID="RND-6_FAMILY-4953";Tend="1453";Tstart="943";shortTE="F";uid="93b79e50-28e9-4216-8f9f-84a2c64e6e33"
VSBO01000073.1	RepeatMasker	DNA	985785	985908	420	-	.	ID="ttaa3c_ap";Tend="405";Tstart="283";shortTE="F";uid="1fd0ec12-5a85-4fd4-9185-0dc512c22bf7"
VSBO01000073.1	RepeatMasker	DNA/Kolobok-E	206884	206984	1955	-	.	ID="RND-6_FAMILY-691";Tend="1429";Tstart="874";shortTE="F";uid="652a69f9-2ae0-4184-8006-0d07e464f28b"
VSBO01000073.1	RepeatMasker	Unknown	301528	301786	1042	-	.	ID="RND-5_FAMILY-51";Tend="1134";Tstart="890";shortTE="F";uid="817a391b-a766-47b2-ae91-2bbe972aec11"
VSBO01000073.1	RepeatMasker	DNA	126968	127086	643	-	.	ID="TTAA2C_AP";Tend="423";Tstart="305";shortTE="F";uid="e455aaff-390d-46c5-a29f-35dfeb70ffdb"
VSBO01000073.1	RepeatMasker	Unknown	896407	896964	2467	-	.	ID="RND-6_FAMILY-13593";Tend="1633";Tstart="1053";shortTE="F";uid="14684e12-fb3b-480c-a467-a8c0bc268f73"
VSBO01000073.1	RepeatMasker	Unknown	680871	681267	932	-	.	ID="RND-6_FAMILY-827";Tend="1107";Tstart="694";shortTE="F";uid="e90b99bc-ebdd-43b6-a1e9-164d83110fc6"
VSBO01000073.1	RepeatMasker	DNA/Kolobok-E	59915	60644	1593	-	.	ID="KOLOBOKE-4_AP";Tend="4681";Tstart="3948";shortTE="F";uid="0188e49e-f888-427e-8955-49ff7113df50"
VSBO01000073.1	RepeatMasker	DNA	634792	635277	1643	-	.	ID="DNA4-2_AP";Tend="754";Tstart="239";shortTE="F";uid="e499a5da-ce02-4d65-93a5-fdd459c47f5b"
VSBO01000073.1	RepeatMasker	DNA	924658	924882	890	-	.	ID="DNA-TTAA-1_AP";Tend="239";Tstart="15";shortTE="F";uid="60e0deca-cccf-458b-a709-604c4b3a29f9"
VSBO01000073.1	RepeatMasker	DNA/TcMar-Tigger	162606	162950	871	-	.	ID="DNA2-8_AP";TEgroup="ctg_73%7CDNA2-8_AP%7C1";Tend="765";Tstart="233";shortTE="F";uid="3f016e35-0598-46b4-9d56-f77c5c2c56a1"
VSBO01000073.1	RepeatMasker	DNA	231274	231734	2362	-	.	ID="TTAA4B_AP";Tend="430";Tstart="5";shortTE="F";uid="f69b6902-8c70-4abe-aea9-d993643fb111"
VSBO01000073.1	RepeatMasker	DNA	519244	519527	690	-	.	ID="DNA4-2_AP";Tend="763";Tstart="486";shortTE="F";uid="f638b7e8-e76d-4616-a084-0be202aaace1"
VSBO01000073.1	RepeatMasker	Unknown	144720	144941	1024	-	.	ID="RND-4_FAMILY-666";Tend="1426";Tstart="1217";shortTE="F";uid="1353d2cc-da3d-4294-955b-e5296fc0dfd1"
VSBO01000073.1	RepeatMasker	DNA/hAT-Tip100	970207	970760	1668	-	.	ID="DNA8-107_AP";Tend="702";Tstart="107";shortTE="F";uid="326201cc-b06f-40b9-9cb7-500f978bb761"
VSBO01000073.1	RepeatMasker	DNA/TcMar-m44?	179057	179297	493	-	.	ID="RND-6_FAMILY-7964";Tend="219";Tstart="7";shortTE="F";uid="735e8e2b-5642-4cb6-9d07-11e7ecd65075"
VSBO01000073.1	RepeatMasker	Unknown	132984	133421	3078	-	.	ID="RND-5_FAMILY-3140";Tend="1349";Tstart="919";shortTE="F";uid="4daca091-a349-48b9-a71e-edd6775b1277"
VSBO01000073.1	RepeatMasker	DNA/Kolobok-T2	996188	996390	613	-	.	ID="KOLOBOK-2_AP";Tend="929";Tstart="734";shortTE="F";uid="4a340e63-5db6-4fd0-9f71-83958893a2a7"
VSBO01000073.1	RepeatMasker	Unknown	256029	256320	802	-	.	ID="RND-4_FAMILY-53";Tend="1030";Tstart="725";shortTE="F";uid="2947cab6-0b0a-4cfb-83b0-8cef480eb6d7"
VSBO01000073.1	RepeatMasker	Retroposon?	1059793	1059981	678	-	.	ID="SINE2-1_AP";Tend="1770";Tstart="1595";shortTE="F";uid="ebc36a93-3c08-4e94-9a58-bea9904b0616"
VSBO01000073.1	RepeatMasker	DNA	726023	726405	857	-	.	ID="DNA4-3_AP";Tend="637";Tstart="266";shortTE="F";uid="4c3ec840-6629-4389-b807-ac1f94377854"
VSBO01000073.1	RepeatMasker	DNA	189915	190078	573	-	.	ID="DNA-TTAA-1_AP";Tend="163";Tstart="2";shortTE="F";uid="0dcab997-e98c-494d-bb3f-33241ff8712f"
VSBO01000073.1	RepeatMasker	Retroposon?	678952	679084	483	-	.	ID="SINE2-1_AP";Tend="1770";Tstart="1640";shortTE="F";uid="54af8203-6b1a-4d57-8b00-8a8021d34d7d"
VSBO01000073.1	RepeatMasker	DNA	241492	241649	1108	-	.	ID="TTAA24_AP";Tend="159";Tstart="1";shortTE="F";uid="5b6f3441-7489-4a07-b278-c8e3b6458023"
VSBO01000073.1	RepeatMasker	Unknown	959606	960279	2947	-	.	ID="RND-6_FAMILY-303";Tend="1599";Tstart="924";shortTE="F";uid="00fe0a90-afaa-4f82-9dfd-19d214f7226f"
VSBO01000073.1	RepeatMasker	DNA/MULE-MuDR	247274	247507	846	-	.	ID="MUDR1X_AP";Tend="238";Tstart="1";shortTE="F";uid="5cc1fdc4-81dd-4a01-9fc5-d9df4d18f93a"
VSBO01000073.1	RepeatMasker	RC/Helitron	106257	106468	549	-	.	ID="RND-5_FAMILY-7141";Tend="1308";Tstart="1097";shortTE="F";uid="fc56f5cb-a6c3-4571-837c-bd053c083bd9"
VSBO01000073.1	RepeatMasker	Unknown	1069438	1069696	1793	-	.	ID="RND-1_FAMILY-113";Tend="1216";Tstart="969";shortTE="F";uid="1fa22319-21ed-46ef-bcdc-3463cd2502c1"
VSBO01000073.1	RepeatMasker	Retroposon?	752026	752273	437	-	.	ID="SINE2-1_AP";Tend="1173";Tstart="924";shortTE="F";uid="771f0906-e94d-4718-8b44-2ec58058171c"
VSBO01000073.1	RepeatMasker	Retroposon?	273177	273762	1886	-	.	ID="SINE2-2_AP";Tend="599";Tstart="1";shortTE="F";uid="3ba3746e-05ea-4cc7-b580-7d1996a816aa"
VSBO01000073.1	RepeatMasker	DNA	1026353	1026590	762	-	.	ID="DNA-TTAA-1_AP";Tend="423";Tstart="191";shortTE="F";uid="d13942c6-0971-4d9e-bc57-ef98afcb583e"
VSBO01000073.1	RepeatMasker	Unknown	263180	263866	1770	-	.	ID="RND-6_FAMILY-10569";Tend="1603";Tstart="867";shortTE="F";uid="426484d9-ce1d-447c-819d-11690b43bf5c"
VSBO01000073.1	RepeatMasker	DNA/hAT-Tip100	1061712	1061871	543	-	.	ID="DNA8-87_AP";Tend="402";Tstart="240";shortTE="F";uid="92018f2e-9ac3-4700-9a23-4084a68a50ad"
VSBO01000073.1	RepeatMasker	DNA/hAT-hAT19	993341	993517	699	-	.	ID="DNA8-95_AP";Tend="946";Tstart="762";shortTE="F";uid="6062cc04-ebe9-444b-afed-5b06aa82fd4d"
VSBO01000073.1	RepeatMasker	DNA/Ginger-2	237112	237229	695	-	.	ID="GINGER2-N2_AP";Tend="1692";Tstart="1575";shortTE="F";uid="ee97d84c-f331-4025-963e-4746d391ea34"
VSBO01000073.1	RepeatMasker	DNA	1118895	1119191	1620	-	.	ID="TTAA2C_AP";Tend="285";Tstart="7";shortTE="F";uid="71497aa8-fb83-47cf-9653-6debdbbe35f8"
VSBO01000073.1	RepeatMasker	Unknown	160090	160465	462	-	.	ID="RND-5_FAMILY-5416";Tend="1358";Tstart="1010";shortTE="F";uid="950aac05-4b9e-4d14-9188-39e09e487d96"
VSBO01000073.1	RepeatMasker	DNA/Kolobok-E	225028	225406	418	-	.	ID="RND-6_FAMILY-691";Tend="1490";Tstart="1185";shortTE="F";uid="c7b0e69e-7441-4cca-8ed9-6ab07f6f1758"
VSBO01000073.1	RepeatMasker	DNA/Kolobok-E	1119397	1119754	1998	-	.	ID="RND-4_FAMILY-202";Tend="1400";Tstart="939";shortTE="F";uid="df6db014-4dfb-4e92-82ea-611fbfdc8bfd"
VSBO01000073.1	RepeatMasker	Unknown	871031	871199	1082	-	.	ID="RND-1_FAMILY-57";Tend="1195";Tstart="1039";shortTE="F";uid="8b82204e-5560-4acf-8d50-72b8eb04cc9a"
VSBO01000073.1	RepeatMasker	DNA	760062	760450	1132	-	.	ID="DNA4-2_AP";Tend="761";Tstart="387";shortTE="F";uid="35cfbec6-84cb-4353-b3c4-c581a4c14820"
VSBO01000073.1	RepeatMasker	Retroposon?	253866	254009	507	-	.	ID="SINE2-1_AP";Tend="1769";Tstart="1635";shortTE="F";uid="a97d0348-be4b-4b8f-b554-8cba88c695c0"
VSBO01000073.1	RepeatMasker	Unknown	825017	825704	1108	-	.	ID="RND-1_FAMILY-78";Tend="1573";Tstart="885";shortTE="F";uid="3a0624e9-2be6-48de-9abb-43750a437ebc"
VSBO01000073.1	RepeatMasker	RC/Helitron	692868	693102	1624	-	.	ID="RND-1_FAMILY-139";Tend="1205";Tstart="983";shortTE="F";uid="c888a7d7-66c5-47b6-a8fe-d8469f858373"
VSBO01000073.1	RepeatMasker	DNA/hAT-hAT19	124127	124618	2919	-	.	ID="RND-6_FAMILY-930";Tend="1520";Tstart="953";shortTE="F";uid="7f7d82ef-388e-4fd4-b1d4-bcd3980f5fbb"
VSBO01000073.1	RepeatMasker	DNA	895037	895284	1405	-	.	ID="DNA-TTAA-1_AP";Tend="234";Tstart="1";shortTE="F";uid="e931c857-ad24-4fb3-9819-e763d439a61a"
VSBO01000073.1	RepeatMasker	DNA/Ginger-2	42044	42316	1597	-	.	ID="RND-5_FAMILY-545";Tend="1112";Tstart="879";shortTE="F";uid="92f68356-de48-4f93-bc30-d00bf3d015ed"
VSBO01000073.1	RepeatMasker	DNA/hAT-Blackjack	1064853	1065065	1089	-	.	ID="RND-5_FAMILY-12422";Tend="1562";Tstart="1343";shortTE="F";uid="ef35f2e6-54a5-46a9-994a-ac9029d74aea"
VSBO01000073.1	RepeatMasker	DNA/Kolobok-E	205588	206110	725	-	.	ID="RND-6_FAMILY-691";Tend="1499";Tstart="903";shortTE="F";uid="6b1bc52e-2110-4fcd-b70e-a1a1cd01fb45"
VSBO01000073.1	RepeatMasker	DNA	792811	793141	403	-	.	ID="dna4-2b_ap";TEgroup="ctg_73%7Cdna4-2b_ap%7C1";Tend="727";Tstart="23";shortTE="F";uid="4f1bf91b-f97d-4388-a470-3b0f29dddffe"
VSBO01000073.1	RepeatMasker	Retroposon?	685429	685584	616	-	.	ID="SINE2-2_AP";Tend="1998";Tstart="1842";shortTE="F";uid="8c245361-4ac9-4070-aff0-376d036299ec"
VSBO01000073.1	RepeatMasker	DNA/hAT	258025	258307	1016	-	.	ID="DNA8-105_AP";Tend="250";Tstart="1";shortTE="F";uid="a209f260-43f0-48d8-ad13-023b0e651799"
VSBO01000073.1	RepeatMasker	DNA/hAT-hAT19	770070	770623	2501	-	.	ID="RND-1_FAMILY-99";Tend="1274";Tstart="730";shortTE="F";uid="c65ddfe1-f813-4a74-9eb8-e16c08a6b533"
VSBO01000073.1	RepeatMasker	DNA/MULE-MuDR	126552	126855	518	-	.	ID="RND-5_FAMILY-2139";Tend="755";Tstart="452";shortTE="F";uid="8d580aee-43ce-4bf2-90b7-a80c72144200"
VSBO01000073.1	RepeatMasker	Retroposon?	937541	937861	634	-	.	ID="SINE2-1_AP";Tend="1455";Tstart="1106";shortTE="F";uid="70345f03-c18c-454a-9960-eadcf878fa60"
VSBO01000073.1	RepeatMasker	DNA	688248	688504	1464	-	.	ID="DNA4-3_AP";Tend="635";Tstart="366";shortTE="F";uid="496ba03f-0a0d-4988-a1ce-dbbf0960bd5b"
VSBO01000073.1	RepeatMasker	DNA/MULE-MuDR	1093635	1094365	4694	-	.	ID="RND-6_FAMILY-1398";Tend="723";Tstart="1";shortTE="F";uid="a8eeef5d-0f08-4ca8-af09-26113a791cc4"
VSBO01000073.1	RepeatMasker	DNA	374922	375336	2463	-	.	ID="TTAA2C_AP";Tend="423";Tstart="1";shortTE="F";uid="80f04a84-58a4-4d7e-8696-e4472fcb6490"
VSBO01000073.1	RepeatMasker	DNA	486860	487504	1997	-	.	ID="DNA4-2_AP";Tend="668";Tstart="5";shortTE="F";uid="784f41f7-d4f2-4f94-acc3-f6185aa48f31"
VSBO01000073.1	RepeatMasker	Retroposon?	957908	958547	456	-	.	ID="SINE2-1_AP";Tend="1185";Tstart="473";shortTE="F";uid="a203232d-66cd-400f-841d-da481c040332"
VSBO01000073.1	RepeatMasker	DNA	49967	50409	2811	-	.	ID="TTAAC_AP";Tend="438";Tstart="1";shortTE="F";uid="d8999efc-6997-4c67-a9ee-f60d7a7aca74"
VSBO01000073.1	RepeatMasker	Retroposon?	1103847	1104559	2094	-	.	ID="SINE2-2_AP";Tend="737";Tstart="1";shortTE="F";uid="a36be951-faff-4242-8b67-584880f6afec"
VSBO01000073.1	RepeatMasker	Unknown	111066	111176	417	-	.	ID="RND-5_FAMILY-658";Tend="656";Tstart="550";shortTE="F";uid="e30e2bfc-9269-4fab-b25a-0bd58ae47b3e"
VSBO01000073.1	RepeatMasker	DNA	578445	578727	425	-	.	ID="DNA4-2B_AP";Tend="773";Tstart="499";shortTE="F";uid="c817296f-e599-4f7a-98b3-1d4f3716e96b"
VSBO01000073.1	RepeatMasker	Retroposon?	677913	678142	438	-	.	ID="SINE2-1_AP";Tend="263";Tstart="5";shortTE="F";uid="9b5df0f8-df63-4b0b-9951-6cff2cf34d05"
VSBO01000073.1	RepeatMasker	Retroposon?	38763	38893	3099	-	.	ID="SINE2-2_AP";Tend="808";Tstart="618";shortTE="F";uid="2d2f3311-764d-44c3-a587-3b82653f6833"
VSBO01000073.1	RepeatMasker	Retroposon?	1085228	1085618	3090	-	.	ID="SINE2-2_AP";Tend="676";Tstart="30";shortTE="F";uid="ddcd87e0-29f6-4985-a1fc-7d77266d85bc"
VSBO01000073.1	RepeatMasker	DNA	489486	489718	432	-	.	ID="TTAA7_AP";Tend="329";Tstart="109";shortTE="F";uid="41fc54f2-1a3f-4b71-b6ab-1106deeb48a2"
VSBO01000073.1	RepeatMasker	Unknown	653085	653580	2762	-	.	ID="RND-6_FAMILY-1138";Tend="1329";Tstart="760";shortTE="F";uid="166b85a3-1aba-43e0-bf45-890972ad0680"
VSBO01000073.1	RepeatMasker	Unknown	180716	180904	724	-	.	ID="RND-1_FAMILY-90";Tend="1241";Tstart="1061";shortTE="F";uid="7805809f-f36b-44d1-8bf3-c2d5c03c22c8"
VSBO01000073.1	RepeatMasker	DNA/hAT-hAT19	750324	750666	1184	-	.	ID="DNA8-79_AP";Tend="285";Tstart="1";shortTE="F";uid="2cf501e9-3d4c-431f-9f16-b06124db85c7"
VSBO01000073.1	RepeatMasker	DNA/Kolobok-E	193410	193677	1761	-	.	ID="RND-6_FAMILY-691";Tend="1233";Tstart="971";shortTE="F";uid="1c17b5e2-9c34-4b53-b22e-5b3e9aaa4cc7"
VSBO01000073.1	RepeatMasker	DNA/hAT-Charlie	877650	878029	2361	-	.	ID="RND-1_FAMILY-157";Tend="1346";Tstart="979";shortTE="F";uid="d221d510-bd9b-49e8-a1e7-9d596a41ae59"
VSBO01000073.1	RepeatMasker	Retroposon?	636114	636508	499	-	.	ID="SINE2-1_AP";Tend="417";Tstart="1";shortTE="F";uid="f59f6e2b-8245-4733-b2e6-69193e79db8a"
VSBO01000073.1	RepeatMasker	Unknown	95183	95562	502	-	.	ID="RND-6_FAMILY-14021";Tend="990";Tstart="647";shortTE="F";uid="c35e254b-f328-4634-81c1-eca9e7882deb"
VSBO01000073.1	RepeatMasker	Retroposon?	1097603	1097813	730	-	.	ID="SINE2-2_AP";Tend="225";Tstart="1";shortTE="F";uid="158cfe64-55a7-4d0c-a449-ec185b563ea3"
VSBO01000073.1	RepeatMasker	Unknown	139999	140106	456	-	.	ID="RND-5_FAMILY-658";Tend="656";Tstart="553";shortTE="F";uid="89704911-5f83-45c8-a0a7-22d2959fdde2"
VSBO01000073.1	RepeatMasker	DNA/Kolobok-E	488151	488617	930	-	.	ID="RND-6_FAMILY-691";Tend="1365";Tstart="911";shortTE="F";uid="11d5b78d-8b3e-44d7-84df-6afbd77907dc"
VSBO01000073.1	RepeatMasker	DNA	295780	295983	1289	-	.	ID="RND-1_FAMILY-85";Tend="1107";Tstart="908";shortTE="F";uid="4209a157-758a-4a0c-a6b4-febc6beaa67c"
VSBO01000073.1	RepeatMasker	DNA	252089	252520	2954	-	.	ID="TTAA2C_AP";Tend="423";Tstart="1";shortTE="F";uid="4463f0ad-c0b8-409e-9e7a-05c113568df1"
VSBO01000073.1	RepeatMasker	Unknown	138534	138894	1125	-	.	ID="RND-5_FAMILY-658";Tend="1137";Tstart="778";shortTE="F";uid="a318da78-7949-470d-9349-596139dbae93"
VSBO01000073.1	RepeatMasker	Unknown	896014	896381	598	-	.	ID="RND-5_FAMILY-4684";TEgroup="ctg_73%7CRND-5_FAMILY-4684%7C1";Tend="1226";Tstart="1070";shortTE="F";uid="b03e1150-6a9e-4b9f-aea5-96614e6f4b4f"
VSBO01000073.1	RepeatMasker	DNA	737990	738417	2541	-	.	ID="TTAAC_AP";Tend="438";Tstart="1";shortTE="F";uid="16a6f91f-02c3-4ee8-9a49-d36ea61e7be9"
VSBO01000073.1	RepeatMasker	Unknown	958787	958908	825	-	.	ID="RND-6_FAMILY-2670";Tend="1540";Tstart="1411";shortTE="F";uid="0504462b-28df-4d54-b3cd-186ede68b2a4"
VSBO01000073.1	RepeatMasker	DNA	472797	473353	666	-	.	ID="DNA4-2_AP";Tend="522";Tstart="1";shortTE="F";uid="bff2664b-23e4-4f60-a278-31cba16aebd7"
VSBO01000073.1	RepeatMasker	DNA/Kolobok-E	1001702	1002064	1118	-	.	ID="RND-5_FAMILY-15287";Tend="852";Tstart="493";shortTE="F";uid="f2a2f38d-b7aa-4dfc-b63b-3174d3595f83"
VSBO01000073.1	RepeatMasker	DNA/hAT-Tip100	674120	674308	553	-	.	ID="RND-5_FAMILY-376";Tend="1135";Tstart="962";shortTE="F";uid="f0bbbfeb-a482-420e-8557-53eb629e975c"
VSBO01000073.1	RepeatMasker	Unknown	901641	903021	7465	-	.	ID="RND-6_FAMILY-4595";Tend="1660";Tstart="250";shortTE="F";uid="72f65578-4468-46cc-9443-3d0c65626d62"
VSBO01000073.1	RepeatMasker	Unknown	732290	732686	1463	-	.	ID="RND-6_FAMILY-1138";Tend="1115";Tstart="764";shortTE="F";uid="62c98c5e-8b7f-47c2-ba83-0f6db06cd025"
VSBO01000073.1	RepeatMasker	Unknown	626229	626486	1208	-	.	ID="RND-6_FAMILY-16438";Tend="1205";Tstart="939";shortTE="F";uid="5f13988c-b7cf-4e79-b0c7-c40c31a31268"
VSBO01000073.1	RepeatMasker	Retroposon?	39338	39720	3099	-	.	ID="SINE2-2_AP";Tend="617";Tstart="55";shortTE="F";uid="577235aa-2118-41bc-9247-c6a7577714fc"
VSBO01000073.1	RepeatMasker	DNA/Kolobok-E	139352	139642	1216	-	.	ID="RND-4_FAMILY-202";Tend="1239";Tstart="953";shortTE="F";uid="087d5fb7-51e0-4a53-b876-4bc242c02e8b"
VSBO01000073.1	RepeatMasker	DNA/hAT-Tip100	920254	920570	983	-	.	ID="RND-6_FAMILY-9088";Tend="1342";Tstart="1072";shortTE="F";uid="79cf8dc0-ffcd-41e0-9ce7-487ca7cea162"
VSBO01000073.1	RepeatMasker	DNA	789338	789816	553	-	.	ID="DNA4-2_AP";Tend="531";Tstart="2";shortTE="F";uid="d46221ca-fe93-427f-b8a7-9f240c27dc75"
VSBO01000073.1	RepeatMasker	DNA/hAT-Ac	1029035	1030619	1671	-	.	ID="HOPPER_BD";Tend="2812";Tstart="1243";shortTE="F";uid="bb7e2185-26ca-4681-982f-9bc192675b87"
VSBO01000073.1	RepeatMasker	DNA/TcMar-Tc1	903588	903965	1321	-	.	ID="MARINER-N12_RPR";Tend="374";Tstart="1";shortTE="F";uid="113182d6-9507-466e-b894-325bfdc7f7f4"
VSBO01000073.1	RepeatMasker	Retroposon?	280250	280582	425	-	.	ID="SINE2-1_AP";Tend="1281";Tstart="949";shortTE="F";uid="57bc5dc7-e25c-4388-968c-db1c47d177ef"
VSBO01000073.1	RepeatMasker	Retroposon?	1092001	1093019	696	-	.	ID="SINE2-2_AP";TEgroup="ctg_73%7CSINE2-2_AP%7C1";Tend="1998";Tstart="1";shortTE="F";uid="5f1cbd0b-b7e5-4d9c-9657-830f88cf4254"
VSBO01000073.1	RepeatMasker	DNA	1031874	1032221	1585	-	.	ID="DNA-TTAA-1_AP";Tend="423";Tstart="76";shortTE="F";uid="46612d03-7cea-4950-b51c-78a43e68f74a"
VSBO01000073.1	RepeatMasker	DNA/hAT-hAT19	166506	167031	2395	-	.	ID="DNA8-64_AP";Tend="552";Tstart="1";shortTE="F";uid="8cc0d98e-f9f5-41d9-8306-b8fb374c5873"
VSBO01000073.1	RepeatMasker	LINE/CR1	401538	401803	1481	-	.	ID="RND-6_FAMILY-4193";Tend="1188";Tstart="943";shortTE="F";uid="d1c4e9bb-0db9-4afb-96e6-9d21e8acdcf0"
VSBO01000073.1	RepeatMasker	DNA	480742	481054	646	-	.	ID="dna4-2_ap";TEgroup="ctg_73%7Cdna4-2_ap%7C1";Tend="769";Tstart="629";shortTE="F";uid="e42deb17-f13d-4e3f-b23e-9e74c63aaa06"
VSBO01000073.1	RepeatMasker	Unknown	1040947	1041147	418	-	.	ID="RND-4_FAMILY-447";TEgroup="ctg_73%7CRND-4_FAMILY-447%7C1";Tend="1508";Tstart="390";shortTE="F";uid="f356fb22-54a6-4228-8993-5c1f1f78841b"
VSBO01000073.1	RepeatMasker	DNA/Kolobok-E	679312	679548	450	-	.	ID="KOLOBOKE-4_AP";Tend="2760";Tstart="2524";shortTE="F";uid="cbc2649a-e3bd-4370-9b4f-cf6a19b470a9"
VSBO01000073.1	RepeatMasker	DNA	669821	670126	466	-	.	ID="DNA4-2B_AP";Tend="773";Tstart="464";shortTE="F";uid="3b6687f8-a315-4d78-b834-a83023a1d49d"
VSBO01000073.1	RepeatMasker	DNA/hAT-hAT19	254180	254588	1683	-	.	ID="RND-5_FAMILY-1225";Tend="1365";Tstart="925";shortTE="F";uid="49ae7f21-7518-427b-bba3-64dfdacd904d"
VSBO01000073.1	RepeatMasker	Retroposon?	60645	61173	5815	-	.	ID="SINE2-2_AP";Tend="855";Tstart="101";shortTE="F";uid="08f50b3c-ceaa-4060-aa2a-8728053a6df6"
VSBO01000073.1	RepeatMasker	Unknown	75000	75784	1184	-	.	ID="RND-6_FAMILY-5649";Tend="1608";Tstart="801";shortTE="F";uid="0c1c51e0-a61d-40eb-8179-a4d25175874a"
VSBO01000073.1	RepeatMasker	Retroposon?	830881	831572	924	-	.	ID="SINE2-1_AP";Tend="1770";Tstart="1048";shortTE="F";uid="cc738067-306c-4b57-a23d-8ddf2c12fbf2"
VSBO01000073.1	RepeatMasker	DNA	903093	903401	1697	-	.	ID="TTAAC_AP";Tend="438";Tstart="86";shortTE="F";uid="a58d2f66-c6b1-46d8-ba44-6c9b0df489e6"
VSBO01000073.1	RepeatMasker	DNA	898633	899029	2541	-	.	ID="TTAAC_AP";Tend="392";Tstart="1";shortTE="F";uid="b609e6de-8f93-404f-9819-db5d7bd4b4e7"
VSBO01000073.1	RepeatMasker	Unknown	1091168	1091384	1035	-	.	ID="RND-5_FAMILY-529";Tend="278";Tstart="31";shortTE="F";uid="616d4b5b-077b-45a8-8715-aa4335f74d43"
VSBO01000073.1	RepeatMasker	DNA/hAT-Charlie	41832	42049	954	-	.	ID="RND-5_FAMILY-1806";Tend="1159";Tstart="923";shortTE="F";uid="9ce9ce56-5a37-4c04-acac-d2de2aad4a53"
VSBO01000073.1	RepeatMasker	DNA	99733	100021	1310	-	.	ID="TTAA3_AP";Tend="429";Tstart="84";shortTE="F";uid="2f39a5b6-49bd-4701-9e62-530c99c185bb"
VSBO01000073.1	RepeatMasker	Unknown	1097943	1098160	764	-	.	ID="RND-6_FAMILY-11482";Tend="1240";Tstart="915";shortTE="F";uid="32aefad8-06cd-44f3-b24e-7785bc8af5ec"
VSBO01000073.1	RepeatMasker	Retroposon?	873764	873956	441	-	.	ID="SINE2-2_AP";Tend="271";Tstart="66";shortTE="F";uid="9f76ab45-1749-49cc-aa7b-76a898709ffa"
VSBO01000073.1	RepeatMasker	DNA	838671	838795	640	-	.	ID="TTAA4B_AP";Tend="129";Tstart="2";shortTE="F";uid="92ab2880-25ba-4e07-a993-07c281b2f25f"
VSBO01000073.1	RepeatMasker	Retroposon?	59643	59914	5815	-	.	ID="SINE2-2_AP";Tend="1241";Tstart="856";shortTE="F";uid="6ffeae26-4486-49ca-a085-10cbcf96111d"
VSBO01000073.1	RepeatMasker	DNA/hAT-hAT19	878375	878753	993	-	.	ID="RND-1_FAMILY-99";Tend="1272";Tstart="864";shortTE="F";uid="839a629f-a0cc-4942-a2f8-cddeda52b8b5"
VSBO01000073.1	RepeatMasker	Unknown	228997	229270	489	-	.	ID="RND-1_FAMILY-61";Tend="919";Tstart="705";shortTE="F";uid="cb2af438-020f-447d-a2b9-66103a138fb9"
VSBO01000073.1	RepeatMasker	DNA	57282	58098	6957	-	.	ID="RND-1_FAMILY-159";Tend="1735";Tstart="919";shortTE="F";uid="c4e96eb5-33f2-4297-acb4-798f480e967b"
VSBO01000073.1	RepeatMasker	DNA	552820	553023	497	-	.	ID="DNA4-3_AP";Tend="556";Tstart="362";shortTE="F";uid="f7dec2a7-8b35-4427-816c-39064ab839cb"
VSBO01000073.1	RepeatMasker	DNA/Kolobok-E	52631	53109	3619	-	.	ID="RND-1_FAMILY-20";Tend="1431";Tstart="952";shortTE="F";uid="4d390f54-342e-4817-a7de-9c2516e55436"
VSBO01000073.1	RepeatMasker	Retroposon?	686226	687018	3172	-	.	ID="SINE2-2_AP";Tend="808";Tstart="1";shortTE="F";uid="7ce6d628-ec4f-4508-90a1-3c3a5f30862c"
VSBO01000073.1	RepeatMasker	DNA	390484	390603	464	-	.	ID="DNA-TTAA-1_AP";Tend="423";Tstart="299";shortTE="F";uid="1c35f872-2ce2-4b93-a768-1b6f7f27e9d0"
VSBO01000073.1	RepeatMasker	DNA	760680	761048	787	-	.	ID="DNA4-2_AP";Tend="365";Tstart="1";shortTE="F";uid="2751e1c1-896e-4fec-baa9-de30b4837540"
VSBO01000073.1	RepeatMasker	DNA/hAT-hAT19	891017	891681	2744	-	.	ID="DNA8-82_AP";Tend="749";Tstart="1";shortTE="F";uid="3e4a0464-87bc-479d-8a85-2175a38b8241"
VSBO01000073.1	RepeatMasker	DNA/hAT-hAT19	158998	159568	3582	-	.	ID="RND-5_FAMILY-2977";Tend="1555";Tstart="929";shortTE="F";uid="63e6053b-792c-4768-abf3-1484b0fc9ebd"
VSBO01000073.1	RepeatMasker	Unknown	177831	178289	2434	-	.	ID="RND-4_FAMILY-666";Tend="1406";Tstart="941";shortTE="F";uid="80491cb8-0481-4e2a-b290-38840d8d2009"
VSBO01000073.1	RepeatMasker	DNA	591798	592108	628	-	.	ID="dna4-2_ap";Tend="279";Tstart="9";shortTE="F";uid="5932134d-89df-4c84-8fa5-f69415d345e5"
VSBO01000073.1	RepeatMasker	DNA	235076	235354	773	-	.	ID="ttaa2c_ap";Tend="283";Tstart="17";shortTE="F";uid="31f0b099-ccfe-4023-9376-3bb7a1f223b1"
VSBO01000073.1	RepeatMasker	DNA/hAT-hAT19	721729	721912	670	-	.	ID="RND-1_FAMILY-99";Tend="1267";Tstart="1060";shortTE="F";uid="c4cbf812-aa3c-4e5e-aa80-e3f55bf3f32a"
VSBO01000073.1	RepeatMasker	Unknown	106655	106823	818	-	.	ID="RND-5_FAMILY-3140";Tend="1126";Tstart="960";shortTE="F";uid="9941fb3b-800c-4f93-8f94-72a8f8abed18"
VSBO01000073.1	RepeatMasker	DNA	128217	128643	2123	-	.	ID="TTAA3_AP";Tend="429";Tstart="1";shortTE="F";uid="86383184-c5cd-4b8b-b44b-01ab0c2ecb63"
VSBO01000073.1	RepeatMasker	DNA/hAT-Charlie	715114	715245	810	-	.	ID="DNA8-51_AP";Tend="489";Tstart="342";shortTE="F";uid="28d8540c-78c8-4708-8a3e-435489985486"
VSBO01000073.1	RepeatMasker	Unknown	941497	941752	1464	-	.	ID="RND-4_FAMILY-405";Tend="1158";Tstart="894";shortTE="F";uid="e6e774b0-d845-415c-84db-5b31a057d5a2"
VSBO01000073.1	RepeatMasker	DNA/Kolobok-E	283367	283517	434	-	.	ID="KOLOBOKE-2_AP";Tend="1247";Tstart="1119";shortTE="F";uid="9f8d5acc-40a5-4118-8eb2-ac76378c6b60"
VSBO01000073.1	RepeatMasker	Retroposon?	964733	964898	545	-	.	ID="SINE2-1_AP";Tend="400";Tstart="235";shortTE="F";uid="b8f6a92d-80bb-4362-8bb2-62f4941d9339"
VSBO01000073.1	RepeatMasker	DNA	741623	741732	426	-	.	ID="dna4-1_ap";Tend="307";Tstart="193";shortTE="F";uid="3c53f9fc-513d-4d91-980b-54ccf5e960b2"
VSBO01000073.1	RepeatMasker	DNA/hAT-hAT19	145743	146328	3591	-	.	ID="RND-6_FAMILY-1547";Tend="1563";Tstart="972";shortTE="F";uid="b5c4b556-c231-4258-b2b6-16ef6471c4f2"
VSBO01000073.1	RepeatMasker	DNA/hAT-hAT19	86067	86180	457	-	.	ID="DNA8-52B_AP";Tend="970";Tstart="855";shortTE="F";uid="74c4ed7c-3d42-4f64-a5d3-0ea1fe3d3f21"
VSBO01000073.1	RepeatMasker	Retroposon?	278548	279041	523	-	.	ID="SINE2-1_AP";Tend="1441";Tstart="949";shortTE="F";uid="509dd6cc-91b5-4fad-a685-7ae82aa79ac6"
VSBO01000073.1	RepeatMasker	Unknown	11416	11549	652	-	.	ID="RND-5_FAMILY-719";Tend="1365";Tstart="1219";shortTE="F";uid="f49a9a8c-5cc8-4691-b953-9d6ad003b93d"
VSBO01000073.1	RepeatMasker	DNA/hAT-Charlie	188537	189487	1875	-	.	ID="RND-5_FAMILY-298";Tend="1945";Tstart="991";shortTE="F";uid="0a84beb5-1c11-4deb-b767-ba0557b27f45"
VSBO01000073.1	RepeatMasker	DNA	524942	525258	542	-	.	ID="DNA4-2_AP";Tend="760";Tstart="421";shortTE="F";uid="7c09f380-d646-49f5-8914-ac22323d495a"
VSBO01000073.1	RepeatMasker	DNA/Kolobok-E	582446	582647	525	-	.	ID="KOLOBOKE-2_AP";Tend="2120";Tstart="1924";shortTE="F";uid="f51b6d88-11dd-441e-9840-5d1e9bb6d776"
VSBO01000073.1	RepeatMasker	DNA/hAT-hAT19	232214	232776	1489	-	.	ID="RND-5_FAMILY-1225";Tend="1442";Tstart="922";shortTE="F";uid="5f8dda11-d893-4262-acd8-dc5643420b12"
VSBO01000073.1	RepeatMasker	Retroposon?	272956	273140	594	-	.	ID="SINE2-1_AP";Tend="1770";Tstart="1594";shortTE="F";uid="af59e5e6-9606-4284-879f-14a7360662b8"
VSBO01000073.1	RepeatMasker	Retroposon?	1114511	1114705	900	-	.	ID="RND-5_FAMILY-4364";Tend="896";Tstart="697";shortTE="F";uid="36a55f52-7ab4-44a2-8974-3bbe2e33cbbb"
VSBO01000073.1	RepeatMasker	DNA/Kolobok-T2	16442	16605	509	-	.	ID="RND-5_FAMILY-69";Tend="207";Tstart="29";shortTE="F";uid="df2f59d9-c67f-4e00-a8f4-b6b11db2e05b"
VSBO01000073.1	RepeatMasker	DNA/MULE-MuDR	107942	108090	1105	-	.	ID="RND-6_FAMILY-47";Tend="1895";Tstart="1748";shortTE="F";uid="dda17c29-889d-483c-969e-a18a7ca21411"
VSBO01000073.1	RepeatMasker	DNA	682281	682691	578	-	.	ID="DNA4-2_AP";Tend="408";Tstart="1";shortTE="F";uid="698fd79c-3d49-463a-97f8-b24dbb0d9435"
VSBO01000073.1	RepeatMasker	Retroposon?	169332	169554	426	-	.	ID="SINE2-1_AP";Tend="405";Tstart="213";shortTE="F";uid="0876fd17-ed40-42a7-a34b-75ff9cc14b3a"
VSBO01000073.1	RepeatMasker	DNA	206412	206883	2227	-	.	ID="DNA4-3_AP";Tend="572";Tstart="66";shortTE="F";uid="c81f1502-aa4b-4080-a5b8-1433e90fd59d"
VSBO01000073.1	RepeatMasker	DNA/Kolobok-E	772123	772763	996	-	.	ID="RND-6_FAMILY-691";Tend="1531";Tstart="887";shortTE="F";uid="30997956-f8c8-41b1-9283-1d6357c0db42"
VSBO01000073.1	RepeatMasker	Unknown	614130	614315	475	-	.	ID="RND-5_FAMILY-4821";Tend="1197";Tstart="998";shortTE="F";uid="85d2e579-b3f6-4ed9-aec1-c1436852c867"
VSBO01000073.1	RepeatMasker	DNA	699469	699595	438	-	.	ID="TTAA3_AP";Tend="332";Tstart="211";shortTE="F";uid="b99760be-26c8-4e5f-a6c8-e27214144f16"
VSBO01000073.1	RepeatMasker	DNA	25269	25579	1916	-	.	ID="RND-6_FAMILY-13406";Tend="1348";Tstart="1046";shortTE="F";uid="dedf2822-7536-482a-9d7d-e762cae58293"
VSBO01000073.1	RepeatMasker	Unknown	137266	138234	1133	-	.	ID="RND-5_FAMILY-658";Tend="2346";Tstart="1514";shortTE="F";uid="7513288b-cc43-4d94-9bf9-a4d631ba4018"
VSBO01000073.1	RepeatMasker	Retroposon?	301917	302728	814	-	.	ID="SINE2-1_AP";Tend="1722";Tstart="858";shortTE="F";uid="b5871ab6-776a-436c-be08-a5cc1ba8aaeb"
VSBO01000073.1	RepeatMasker	DNA/Kolobok-E	796037	796409	728	-	.	ID="KOLOBOKE-2_AP";Tend="2214";Tstart="1834";shortTE="F";uid="c38d8511-6236-4807-88fd-bf26dae21ea9"
VSBO01000073.1	RepeatMasker	DNA	793545	793813	500	-	.	ID="dna4-2_ap";Tend="773";Tstart="536";shortTE="F";uid="a66934f1-7bbe-49c5-97d3-7c0fdc9c5ed4"
VSBO01000073.1	RepeatMasker	DNA	352471	352600	529	-	.	ID="TTAA4B_AP";Tend="126";Tstart="10";shortTE="F";uid="f0c245a3-026f-4f3d-9dc3-1ce41f5bc73b"
VSBO01000073.1	RepeatMasker	RC/Helitron	798238	798442	1389	-	.	ID="RND-6_FAMILY-10826";Tend="1162";Tstart="938";shortTE="F";uid="5e03577f-ddf8-452a-961b-ca679535d8af"
VSBO01000073.1	RepeatMasker	DNA/hAT-hAT19	224766	225015	545	-	.	ID="DNA8-74_AP";Tend="274";Tstart="11";shortTE="F";uid="7ed5e368-b003-4967-8a98-d637caf9eac1"
VSBO01000073.1	RepeatMasker	DNA/hAT-Tip100	1040770	1040989	1415	-	.	ID="RND-6_FAMILY-17360";Tend="1184";Tstart="967";shortTE="F";uid="0d04e6d8-62db-43bf-b094-8b18627cf1fb"
VSBO01000073.1	RepeatMasker	DNA	127369	127623	1171	-	.	ID="TTAA2C_AP";Tend="305";Tstart="2";shortTE="F";uid="ef3b4117-fdc6-45d0-93d2-0fa8f27b3557"
VSBO01000073.1	RepeatMasker	DNA	909685	910143	2609	-	.	ID="TTAAC_AP";Tend="438";Tstart="6";shortTE="F";uid="50b3a878-0859-42d6-b498-6db141bad7a7"
VSBO01000073.1	RepeatMasker	DNA/hAT-hAT19	1027236	1027466	1684	-	.	ID="RND-6_FAMILY-5401";Tend="1180";Tstart="950";shortTE="F";uid="2e80388b-bcf1-4024-92ab-ad6fd7c24f02"
VSBO01000073.1	RepeatMasker	DNA	837852	838041	908	-	.	ID="TTAA4B_AP";Tend="426";Tstart="221";shortTE="F";uid="b339ece0-aa29-4a88-adee-2688baa0703e"
VSBO01000073.1	RepeatMasker	DNA/Kolobok-E	847054	847570	1378	-	.	ID="KOLOBOKE-1_AP";Tend="2509";Tstart="2037";shortTE="F";uid="f3462bd7-8b86-4717-a945-a585e723ca68"
VSBO01000073.1	RepeatMasker	DNA	1039743	1040158	2992	-	.	ID="TTAA3_AP";Tend="429";Tstart="1";shortTE="F";uid="f394883c-7172-4bd9-9f12-732bcf2404dc"
VSBO01000073.1	RepeatMasker	DNA/hAT-hAT19	910430	911089	1405	-	.	ID="HAT-N2_AP";TEgroup="ctg_73%7CHAT-N2_AP%7C1";Tend="735";Tstart="1";shortTE="F";uid="cd8edce9-8c93-4857-8f75-86be57367b12"
VSBO01000073.1	RepeatMasker	Unknown	254618	254882	862	-	.	ID="RND-4_FAMILY-53";Tend="1646";Tstart="1373";shortTE="F";uid="fd548e72-1384-42b3-ab0d-f42ea70a2a93"
VSBO01000073.1	RepeatMasker	DNA/Kolobok-E	112630	112771	781	-	.	ID="RND-1_FAMILY-20";Tend="1107";Tstart="966";shortTE="F";uid="27739769-aa22-494b-b557-e7cab568d2c9"
VSBO01000073.1	RepeatMasker	LTR/Gypsy	788343	788507	511	-	.	ID="GYPSY68-I_AG";Tend="2265";Tstart="2114";shortTE="F";uid="94c82c6e-2eb8-4f84-b8ca-c1910c98709c"
VSBO01000073.1	RepeatMasker	Retroposon?	963693	963819	486	-	.	ID="SINE2-1_AP";Tend="1753";Tstart="1631";shortTE="F";uid="1b29f998-0211-4b09-9801-71db2db57c6b"
VSBO01000073.1	RepeatMasker	DNA/Ginger-1	176724	176865	582	-	.	ID="RND-6_FAMILY-677";Tend="2286";Tstart="2148";shortTE="F";uid="ff9f6751-1cfc-4574-97b9-99936c0e5f17"
VSBO01000073.1	RepeatMasker	DNA	1109694	1109813	438	-	.	ID="DNA-TTAA-1_AP";Tend="423";Tstart="308";shortTE="F";uid="d7eb2983-f1a2-4484-a8b9-dbd91ff5fe24"
VSBO01000073.1	RepeatMasker	DNA	956010	956251	546	-	.	ID="DNA-TTAA-1_AP";Tend="419";Tstart="226";shortTE="F";uid="39e3b080-2bfc-4fa3-8fe9-0a4bebfed56d"
VSBO01000073.1	RepeatMasker	Unknown	993765	994038	1985	-	.	ID="RND-1_FAMILY-19";Tend="1210";Tstart="947";shortTE="F";uid="36873081-7fc1-438a-8b8f-d166f26b10f7"
VSBO01000073.1	RepeatMasker	RC/Helitron	236116	236354	1741	-	.	ID="RND-1_FAMILY-139";Tend="1206";Tstart="974";shortTE="F";uid="6d94b4ed-23ba-4262-914d-a16e005118d7"
VSBO01000073.1	RepeatMasker	Unknown	1042948	1043075	768	-	.	ID="RND-6_FAMILY-1138";Tend="884";Tstart="760";shortTE="F";uid="49994c2b-9030-4b63-ac61-70a0654f4792"
VSBO01000073.1	RepeatMasker	LINE/R1	1091604	1091776	588	-	.	ID="SART-9_API";Tend="3669";Tstart="3511";shortTE="F";uid="84f5e92c-4600-4ac4-a369-a54ccc4781ed"
VSBO01000073.1	RepeatMasker	DNA/hAT-Charlie	1026930	1027148	576	-	.	ID="DNA8-32_AP";Tend="240";Tstart="3";shortTE="F";uid="45bcdecd-88db-4d02-bcb6-ac7bb95ea6ef"
VSBO01000073.1	RepeatMasker	DNA/TcMar-Tigger	690099	690266	853	-	.	ID="DNAX-5_AP";Tend="153";Tstart="1";shortTE="F";uid="e1480a8e-0d51-458f-be2c-02964c7e18c2"
VSBO01000073.1	RepeatMasker	DNA/MULE-MuDR	757612	757832	419	-	.	ID="RND-6_FAMILY-1083";Tend="1488";Tstart="1274";shortTE="F";uid="850ddced-2d0d-4beb-9779-b89958a7ad12"
VSBO01000073.1	RepeatMasker	Retroposon?	677552	677684	483	-	.	ID="SINE2-1_AP";Tend="1770";Tstart="1640";shortTE="F";uid="89492edb-4579-4a5d-ae02-a4efbbe0a01c"
VSBO01000073.1	RepeatMasker	Retroposon?	826428	826560	658	-	.	ID="SINE2-1_AP";Tend="1770";Tstart="1632";shortTE="F";uid="ed4389ea-0576-4aca-a4e1-b3689e1ff72b"
VSBO01000073.1	RepeatMasker	Unknown	272768	272956	1313	-	.	ID="RND-1_FAMILY-57";Tend="1195";Tstart="1006";shortTE="F";uid="544c12cf-f4ff-4538-9cac-215a0b8d5dd7"
VSBO01000073.1	RepeatMasker	DNA/Kolobok-E	143843	144395	1294	-	.	ID="RND-1_FAMILY-44";Tend="766";Tstart="251";shortTE="F";uid="31eefddd-d983-411a-8678-22c3ef111b80"
VSBO01000073.1	RepeatMasker	DNA/hAT-hAT19	1120877	1121250	893	-	.	ID="HAT-N7_AP";Tend="373";Tstart="3";shortTE="F";uid="dad8516c-65b7-4d47-b587-6fc5eab64d26"
VSBO01000073.1	RepeatMasker	DNA	289942	290706	796	-	.	ID="DNA4-2_AP";Tend="769";Tstart="12";shortTE="F";uid="5de1b939-81d0-4061-ae23-c25f7125ebb0"
VSBO01000073.1	RepeatMasker	DNA	1067242	1067431	503	-	.	ID="TTAA8_AP";Tend="435";Tstart="250";shortTE="F";uid="ccc10c74-a922-457c-bfdf-5dc7b08d4159"
VSBO01000073.1	RepeatMasker	DNA/hAT-Charlie	713802	713952	901	-	.	ID="DNA8-51_AP";Tend="507";Tstart="342";shortTE="F";uid="3e7ff3ea-14c2-40fc-8eba-b22cb1612377"
VSBO01000073.1	RepeatMasker	DNA/hAT-Charlie	894193	894294	414	-	.	ID="DNA8-51_AP";Tend="507";Tstart="399";shortTE="F";uid="22741bb1-c28c-48e2-b5a8-38e370cedbd5"
VSBO01000073.1	RepeatMasker	DNA/hAT-hAT19	726406	726619	841	-	.	ID="DNA8-78_AP";Tend="624";Tstart="420";shortTE="F";uid="6b05de9b-0361-4580-96aa-816e7f5eb844"
VSBO01000073.1	RepeatMasker	DNA	493909	494198	910	-	.	ID="DNA4-2_AP";Tend="769";Tstart="502";shortTE="F";uid="9c4e5fcd-f55d-4ec3-bf8f-464c7127fc81"
VSBO01000073.1	RepeatMasker	Unknown	764198	764843	3371	-	.	ID="RND-5_FAMILY-2551";Tend="1614";Tstart="940";shortTE="F";uid="8c129fb1-da5c-4895-be0a-a24fa813bf7d"
VSBO01000073.1	RepeatMasker	Unknown	179278	179824	427	-	.	ID="RND-1_FAMILY-56";Tend="1045";Tstart="440";shortTE="F";uid="8e3e2147-a098-4eb4-8653-3bb051c79797"
VSBO01000073.1	RepeatMasker	DNA/hAT	894327	894892	3374	-	.	ID="RND-6_FAMILY-8631";Tend="1526";Tstart="949";shortTE="F";uid="fc66de3a-878d-49ed-a703-57222d00b2a4"
VSBO01000073.1	RepeatMasker	Unknown	20420	20818	940	-	.	ID="RND-5_FAMILY-719";TEgroup="ctg_73%7CRND-5_FAMILY-719%7C1";Tend="1420";Tstart="1219";shortTE="F";uid="040f7b2e-f0b8-4f58-9d8b-2c754abbf6f4"
VSBO01000730.1	RepeatMasker	DNA	925	1981	5750	+	.	ID="RND-6_FAMILY-4328";Tend="882";Tstart="24";shortTE="F";uid="0ca2c94f-c70d-4ec6-a2cd-9e78ea200029"
VSBO01007300.1	RepeatMasker	Unknown	1	554	3022	-	.	ID="RND-4_FAMILY-722";Tend="662";Tstart="111";shortTE="F";uid="f9424d71-0ec1-4546-8fa0-f76fbd2dcef5"
VSBO01007301.1	RepeatMasker	Unknown	1	554	2930	-	.	ID="RND-6_FAMILY-1753";Tend="652";Tstart="1";shortTE="F";uid="3170f2e9-4634-4b30-b51d-074da5e25dd9"
VSBO01007302.1	RepeatMasker	Unknown	167	516	562	+	.	ID="RND-6_FAMILY-9580";Tend="432";Tstart="79";shortTE="F";uid="1e63a9a9-b431-4c82-90df-9578f0e7af75"
VSBO01007303.1	RepeatMasker	DNA/CMC-EnSpm	1	554	2424	+	.	ID="rnd-2_family-11";Tend="584";Tstart="3";shortTE="F";uid="144a225b-7663-4079-b123-34b5a73c465d"
VSBO01007304.1	RepeatMasker	DNA/CMC-EnSpm	1	554	4175	-	.	ID="RND-2_FAMILY-11";Tend="565";Tstart="14";shortTE="F";uid="2c63e672-a9b7-4903-81a3-5a91c0bce1c9"
VSBO01007305.1	RepeatMasker	Unknown	1	546	2460	+	.	ID="RND-6_FAMILY-1883";Tend="738";Tstart="2";shortTE="F";uid="ef5d351d-133a-4bde-86ec-d192dac203d5"
VSBO01007306.1	RepeatMasker	Unknown	4	554	2420	-	.	ID="RND-6_FAMILY-1753";Tend="595";Tstart="29";shortTE="F";uid="aab9408d-298f-4b68-8680-bf66ef9f33de"
VSBO01007307.1	RepeatMasker	Unknown	1	554	3112	-	.	ID="RND-5_FAMILY-4175";Tend="649";Tstart="1";shortTE="F";uid="7430fe30-fd02-4523-b864-39c7aaf34953"
VSBO01007308.1	RepeatMasker	Unknown	1	554	3256	+	.	ID="RND-4_FAMILY-722";Tend="867";Tstart="315";shortTE="F";uid="b51017ba-db42-4ad5-af3f-ef40423dd8e8"
VSBO01007309.1	RepeatMasker	Retroposon?	1	554	3743	+	.	ID="RND-1_FAMILY-12";Tend="851";Tstart="304";shortTE="F";uid="421df653-fd9d-425c-9d21-7621aa9bf340"
VSBO01000731.1	RepeatMasker	DNA	181	456	1312	+	.	ID="ttaa4c_ap";Tend="420";Tstart="147";shortTE="F";uid="c9933be3-e7a0-4bc2-9d3d-2c60f96a7597"
VSBO01000731.1	RepeatMasker	DNA	1310	2388	7255	-	.	ID="RND-6_FAMILY-1338";Tend="965";Tstart="1";shortTE="F";uid="1c3db7a8-f020-4f4c-90ff-354bf60a3918"
VSBO01000731.1	RepeatMasker	DNA/Kolobok-T2	1135	1309	1183	-	.	ID="RND-5_FAMILY-4688";Tend="1811";Tstart="1647";shortTE="F";uid="7c830ea7-b371-4c84-8aa3-263427398018"
VSBO01007310.1	RepeatMasker	Unknown	37	536	601	-	.	ID="RND-1_FAMILY-6";Tend="696";Tstart="225";shortTE="F";uid="10f267f7-dde6-46f9-8e12-837661207ead"
VSBO01007312.1	RepeatMasker	DNA/CMC-EnSpm	1	541	2994	-	.	ID="rnd-2_family-11";Tend="605";Tstart="1";shortTE="F";uid="77ff7524-6c40-41ef-a440-e6ef3e4460eb"
VSBO01007313.1	RepeatMasker	Unknown	1	553	4515	+	.	ID="RND-6_FAMILY-1754";Tend="737";Tstart="188";shortTE="F";uid="64b173c6-d640-4717-a283-ed4b2506a352"
VSBO01007315.1	RepeatMasker	Unknown	2	553	2202	+	.	ID="RND-1_FAMILY-0";Tend="606";Tstart="1";shortTE="F";uid="3408d5c2-0f43-440c-a355-00e3841ba8f6"
VSBO01007316.1	RepeatMasker	Unknown	1	552	2852	-	.	ID="RND-6_FAMILY-1753";Tend="621";Tstart="12";shortTE="F";uid="478ccc2f-bc0f-442d-a728-c4d0bf6dc8a2"
VSBO01007318.1	RepeatMasker	Unknown	1	553	2867	+	.	ID="RND-4_FAMILY-722";Tend="853";Tstart="303";shortTE="F";uid="650fc40f-21ac-43a5-89a5-0ee6c714d1a4"
VSBO01007319.1	RepeatMasker	Unknown	1	553	3095	-	.	ID="RND-4_FAMILY-722";Tend="902";Tstart="1";shortTE="F";uid="a4cfa4b5-f185-401c-b88d-6ba8918a9786"
VSBO01007322.1	RepeatMasker	Unknown	1	549	3441	-	.	ID="RND-6_FAMILY-6284";Tend="515";Tstart="3";shortTE="F";uid="1a0c1fde-e0c8-4032-ba83-b65420f9d502"
VSBO01007324.1	RepeatMasker	Unknown	1	553	3310	+	.	ID="RND-4_FAMILY-722";Tend="753";Tstart="212";shortTE="F";uid="b65d5e2b-5034-4868-a958-ec98b7c37c5b"
VSBO01007326.1	RepeatMasker	Unknown	143	552	1803	+	.	ID="RND-1_FAMILY-6";Tend="528";Tstart="132";shortTE="F";uid="6a914051-200b-4189-aab1-6618972a272e"
VSBO01007326.1	RepeatMasker	Retroposon?	1	136	613	+	.	ID="SINE2-1_AP";Tend="1760";Tstart="1630";shortTE="F";uid="0a3f9662-9655-4280-86ab-2ec7c3a4c43b"
VSBO01007327.1	RepeatMasker	DNA/CMC-EnSpm	7	540	2874	+	.	ID="rnd-2_family-11";Tend="605";Tstart="1";shortTE="F";uid="eec84fb6-d165-422b-8906-c0c90d0948aa"
VSBO01007328.1	RepeatMasker	DNA/CMC-EnSpm	372	553	901	+	.	ID="rnd-2_family-11";Tend="181";Tstart="1";shortTE="F";uid="ddbf75b1-e17a-4776-b051-a9e3c4869fc3"
VSBO01007328.1	RepeatMasker	Unknown	1	371	3218	-	.	ID="RND-6_FAMILY-1753";Tend="636";Tstart="250";shortTE="F";uid="f7011856-858e-43cd-a67d-8c477b9f080b"
VSBO01000733.1	RepeatMasker	Retroposon?	1	2382	19219	+	.	ID="RND-1_FAMILY-13";Tend="2465";Tstart="76";shortTE="F";uid="fdae0805-70a8-4e65-815a-25ff54f4b2dc"
VSBO01007330.1	RepeatMasker	Unknown	182	553	2834	+	.	ID="RND-6_FAMILY-9580";Tend="341";Tstart="1";shortTE="F";uid="a624ff0d-5a33-44bb-8fb6-217e4fd6f0b7"
VSBO01007331.1	RepeatMasker	Unknown	78	553	2851	-	.	ID="RND-6_FAMILY-1753";Tend="653";Tstart="222";shortTE="F";uid="c54b58a6-35eb-4def-b649-e0a7286b4162"
VSBO01007332.1	RepeatMasker	Unknown	1	553	3087	-	.	ID="RND-4_FAMILY-722";Tend="802";Tstart="252";shortTE="F";uid="a85c1b51-ac94-4acd-8bf1-2c7347c8af7f"
VSBO01007333.1	RepeatMasker	Unknown	1	548	2766	+	.	ID="RND-4_FAMILY-722";Tend="711";Tstart="197";shortTE="F";uid="dbe44f42-9533-4418-8c2a-f8a592aba305"
VSBO01007334.1	RepeatMasker	RC/Helitron	1	553	4975	+	.	ID="HELITRON-1_BM";Tend="3750";Tstart="3198";shortTE="F";uid="b7b0eccb-638d-42b7-92c1-921aad924222"
VSBO01007335.1	RepeatMasker	DNA/CMC-EnSpm	7	520	3696	+	.	ID="RND-2_FAMILY-11";Tend="605";Tstart="91";shortTE="F";uid="f493d03f-7291-4021-ba90-15ce93bacbcf"
VSBO01007336.1	RepeatMasker	DNA/CMC-EnSpm	1	450	3422	+	.	ID="RND-2_FAMILY-11";Tend="605";Tstart="146";shortTE="F";uid="e42b473e-c877-4801-a285-f41577d497b8"
VSBO01007336.1	RepeatMasker	Unknown	451	553	2846	-	.	ID="RND-6_FAMILY-1753";Tend="150";Tstart="2";shortTE="F";uid="65fbbc9c-c3fe-423d-afd1-fc6d3852a2d5"
VSBO01007337.1	RepeatMasker	LTR/Pao	2	490	699	+	.	ID="BEL3-I_AP";Tend="3896";Tstart="3481";shortTE="F";uid="0226fb58-a5a5-4a01-930b-3dbe001ce8f5"
VSBO01007338.1	RepeatMasker	Unknown	6	553	2898	-	.	ID="RND-6_FAMILY-1753";Tend="652";Tstart="129";shortTE="F";uid="c56e6be3-eb75-48da-a830-3ca27187075f"
VSBO01007339.1	RepeatMasker	Unknown	4	553	2550	+	.	ID="RND-6_FAMILY-1753";Tend="652";Tstart="1";shortTE="F";uid="d8a21140-1f34-4678-8613-0ec3515f1982"
VSBO01000734.1	RepeatMasker	Unknown	1	552	2470	+	.	ID="RND-6_FAMILY-1753";Tend="634";Tstart="56";shortTE="F";uid="c41535e2-b11e-4ad1-8097-3e0129f1e489"
VSBO01000734.1	RepeatMasker	DNA/MULE-MuDR	781	2379	9980	-	.	ID="RND-6_FAMILY-3038";Tend="1861";Tstart="416";shortTE="F";uid="26eb0d88-b256-4443-a28c-7bd3a738ee63"
VSBO01007340.1	RepeatMasker	Unknown	388	553	2783	+	.	ID="RND-6_FAMILY-1753";Tend="642";Tstart="500";shortTE="F";uid="deb9c380-a41f-4f2f-9205-9c51589f9957"
VSBO01007340.1	RepeatMasker	DNA/CMC-EnSpm	1	387	2919	-	.	ID="RND-2_FAMILY-11";Tend="387";Tstart="1";shortTE="F";uid="637b4ad9-e7d7-4367-bb02-8951a9132e1a"
VSBO01007343.1	RepeatMasker	Unknown	1	551	4912	-	.	ID="RND-6_FAMILY-23290";Tend="553";Tstart="3";shortTE="F";uid="5ee0c6c0-0526-449e-9695-3de1e2b9c155"
VSBO01007344.1	RepeatMasker	Unknown	1	552	4415	+	.	ID="RND-5_FAMILY-2839";Tend="1495";Tstart="938";shortTE="F";uid="afb2a528-4a25-4276-87f2-32b4a87d5d7c"
VSBO01007345.1	RepeatMasker	Unknown	1	553	1938	-	.	ID="RND-4_FAMILY-722";Tend="858";Tstart="145";shortTE="F";uid="dfe06b2e-449d-4ad4-86cc-fc55f0fae67b"
VSBO01007346.1	RepeatMasker	DNA/CMC-EnSpm	16	553	3094	-	.	ID="RND-2_FAMILY-11";Tend="604";Tstart="85";shortTE="F";uid="4417c7c9-b798-4dad-828f-64d4b5d6d58c"
VSBO01007347.1	RepeatMasker	DNA/Kolobok-T2	183	553	3018	-	.	ID="RND-5_FAMILY-4688";Tend="1707";Tstart="1331";shortTE="F";uid="3a2c8904-9dee-4977-bd27-8bd43c7639de"
VSBO01007348.1	RepeatMasker	Unknown	171	449	747	+	.	ID="RND-5_FAMILY-529";Tend="1651";Tstart="1392";shortTE="F";uid="1dda8991-7fde-4ddb-9cd8-5faec9cd1f87"
VSBO01007348.1	RepeatMasker	Unknown	1	170	2279	-	.	ID="RND-6_FAMILY-5917";Tend="284";Tstart="1";shortTE="F";uid="30a2f354-d0f3-43f7-a6cc-6db441cef6cb"
VSBO01007349.1	RepeatMasker	Unknown	1	510	3469	+	.	ID="RND-1_FAMILY-4";Tend="590";Tstart="79";shortTE="F";uid="16ce43c8-87f1-459d-9429-edf9a6608b83"
VSBO01007349.1	RepeatMasker	Unknown	217	553	1955	-	.	ID="RND-1_FAMILY-5";Tend="583";Tstart="237";shortTE="F";uid="5cc0d1fb-85ec-4edc-abf9-80ac001c7a00"
VSBO01000735.1	RepeatMasker	Unknown	1223	1539	746	+	.	ID="RND-5_FAMILY-529";Tend="1316";Tstart="1025";shortTE="F";uid="ac4e9ec7-5920-4c82-ac2a-47b01b4866f5"
VSBO01000735.1	RepeatMasker	Unknown	1331	1670	870	-	.	ID="RND-5_FAMILY-9282";Tend="690";Tstart="506";shortTE="F";uid="1e1d3ca9-35dc-4e55-bd99-6d6a46202a33"
VSBO01000735.1	RepeatMasker	DNA	1	355	1607	-	.	ID="TTAAC_AP";Tend="353";Tstart="5";shortTE="F";uid="9ffddbab-d26e-49de-b51a-6d123f878a01"
VSBO01007350.1	RepeatMasker	Unknown	3	552	2973	-	.	ID="RND-5_FAMILY-223";Tend="591";Tstart="102";shortTE="F";uid="03de86d7-ff6d-4751-be02-3339484999d4"
VSBO01007351.1	RepeatMasker	Unknown	417	549	681	+	.	ID="RND-1_FAMILY-6";Tend="618";Tstart="486";shortTE="F";uid="e0ed2437-ed41-4a39-9c4c-dc3c8e920848"
VSBO01007351.1	RepeatMasker	Unknown	19	419	1728	-	.	ID="RND-1_FAMILY-1";Tend="573";Tstart="145";shortTE="F";uid="fa2d8c9d-ae40-41bf-bd80-03f39935baf0"
VSBO01007352.1	RepeatMasker	Unknown	1	547	3956	+	.	ID="RND-1_FAMILY-4";Tend="571";Tstart="28";shortTE="F";uid="7ea30e48-e2f4-44c0-9fa8-6836b1d49790"
VSBO01007353.1	RepeatMasker	Unknown	1	552	4289	+	.	ID="RND-5_FAMILY-193";Tend="651";Tstart="101";shortTE="F";uid="bc457d6e-4f84-4a31-b56a-34192168cca0"
VSBO01007354.1	RepeatMasker	DNA/Ginger-2	4	245	758	-	.	ID="GINGER2-N2_AP";TEgroup="ctg_7354%7CGINGER2-N2_AP%7C1";Tend="1282";Tstart="1";shortTE="T";uid="fbe9e2b4-ef41-4e3e-8f4e-93878811ac58"
VSBO01007357.1	RepeatMasker	Unknown	2	552	2218	-	.	ID="RND-6_FAMILY-1883";Tend="734";Tstart="164";shortTE="F";uid="067f5f90-2ba4-44f2-abe9-b200000f7cca"
VSBO01007358.1	RepeatMasker	Unknown	1	535	3346	-	.	ID="RND-6_FAMILY-1753";Tend="575";Tstart="1";shortTE="F";uid="483744cc-db81-496b-9e2a-3a5b8d62849d"
VSBO01007359.1	RepeatMasker	LINE/I-Jockey	2	552	605	-	.	ID="VINGI-1_APIS";Tend="2694";Tstart="1733";shortTE="F";uid="0caed505-fde7-4a08-a7ad-57c90c942ecf"
VSBO01000736.1	RepeatMasker	LINE/I-Jockey	394	696	421	+	.	ID="RND-6_FAMILY-26471";Tend="1469";Tstart="1156";shortTE="F";uid="71850e38-e552-4378-b03c-6d2fecbe383f"
VSBO01007361.1	RepeatMasker	DNA/MULE-MuDR	1	552	4891	-	.	ID="RND-6_FAMILY-7943";Tend="885";Tstart="334";shortTE="F";uid="433e7d12-cc31-4c7b-a91b-29775aad8a12"
VSBO01007362.1	RepeatMasker	Unknown	1	551	4536	+	.	ID="RND-5_FAMILY-2839";Tend="953";Tstart="406";shortTE="F";uid="2913b0f0-e231-4932-86d9-daaa3586a565"
VSBO01007363.1	RepeatMasker	Unknown	110	459	946	-	.	ID="RND-4_FAMILY-53";Tend="978";Tstart="630";shortTE="F";uid="aada006a-1d31-4c02-be18-3265ac64a48a"
VSBO01007364.1	RepeatMasker	Unknown	1	552	1940	-	.	ID="RND-4_FAMILY-722";Tend="855";Tstart="159";shortTE="F";uid="23da0738-4aca-47e6-87c5-5d79b3cd5a92"
VSBO01007365.1	RepeatMasker	Unknown	1	552	3151	-	.	ID="RND-6_FAMILY-1753";Tend="649";Tstart="1";shortTE="F";uid="29b27d20-8d10-4b39-8f97-bbb542395cf1"
VSBO01007366.1	RepeatMasker	Unknown	1	552	4428	+	.	ID="RND-5_FAMILY-193";Tend="574";Tstart="22";shortTE="F";uid="6d824a9a-ce4d-4673-9e09-119886d36745"
VSBO01007367.1	RepeatMasker	Unknown	77	414	1061	+	.	ID="RND-1_FAMILY-6";Tend="717";Tstart="381";shortTE="F";uid="cda61d01-d664-4d9b-8065-ef88934b87d2"
VSBO01007367.1	RepeatMasker	Unknown	415	551	860	-	.	ID="RND-1_FAMILY-1";Tend="566";Tstart="82";shortTE="F";uid="c610af93-f054-4e13-8828-38bc5e0edd77"
VSBO01007368.1	RepeatMasker	Unknown	14	551	3144	+	.	ID="RND-6_FAMILY-1753";Tend="653";Tstart="1";shortTE="F";uid="e54ece7b-0faa-4e47-b33f-0ee34563bd5b"
VSBO01007369.1	RepeatMasker	Unknown	1	552	2689	-	.	ID="RND-6_FAMILY-1753";Tend="606";Tstart="37";shortTE="F";uid="ea9cffcc-5243-4d58-b4c3-cee1167db313"
VSBO01000737.1	RepeatMasker	Unknown	2	2378	4691	-	.	ID="RND-1_FAMILY-103";Tend="636";Tstart="1";shortTE="F";uid="25fb1366-2696-4456-bbd4-a1abc2e00399"
VSBO01007370.1	RepeatMasker	Unknown	1	552	4511	-	.	ID="RND-5_FAMILY-67";Tend="551";Tstart="1";shortTE="F";uid="7bc0c3ad-a059-4fc5-a658-a07d2a3e2323"
VSBO01007371.1	RepeatMasker	DNA/CMC-EnSpm	66	552	3503	+	.	ID="RND-2_FAMILY-11";Tend="529";Tstart="1";shortTE="F";uid="bb83cf8b-8560-46aa-ba70-1093010590f5"
VSBO01007372.1	RepeatMasker	Unknown	1	552	3012	-	.	ID="RND-6_FAMILY-1753";Tend="652";Tstart="1";shortTE="F";uid="ae61a7ba-9086-4f30-8029-f5997e647c4e"
VSBO01007373.1	RepeatMasker	Unknown	1	552	3708	-	.	ID="RND-6_FAMILY-1753";Tend="607";Tstart="37";shortTE="F";uid="7c279e99-1e1b-4fd8-9e58-99b5c04e3b5e"
VSBO01007374.1	RepeatMasker	Unknown	1	547	2112	+	.	ID="RND-4_FAMILY-722";Tend="773";Tstart="1";shortTE="F";uid="1dfdc574-96f9-4ad0-8aa7-c6d0d878b802"
VSBO01007375.1	RepeatMasker	Unknown	1	552	4056	-	.	ID="RND-6_FAMILY-1185";Tend="1628";Tstart="1083";shortTE="F";uid="3b0b0e5a-8645-4a18-8f3b-fc92fc97e69c"
VSBO01007376.1	RepeatMasker	Unknown	16	524	2006	+	.	ID="RND-1_FAMILY-5";Tend="510";Tstart="10";shortTE="F";uid="fc1c499a-0129-42ea-b2d1-253dc806fd69"
VSBO01007376.1	RepeatMasker	Unknown	294	552	1966	-	.	ID="RND-1_FAMILY-4";Tend="590";Tstart="332";shortTE="F";uid="b74d75b2-68f9-46de-ad30-487371855b31"
VSBO01007377.1	RepeatMasker	Unknown	325	525	664	-	.	ID="RND-1_FAMILY-1";Tend="535";Tstart="331";shortTE="F";uid="8f0e4a97-a2d4-423e-ad5f-64a8eddd247d"
VSBO01007377.1	RepeatMasker	Unknown	1	319	1611	-	.	ID="RND-5_FAMILY-4175";Tend="527";Tstart="209";shortTE="F";uid="26608be6-f4c7-4b38-9894-3ff698687e6c"
VSBO01007378.1	RepeatMasker	Unknown	1	552	3152	+	.	ID="RND-6_FAMILY-1753";Tend="652";Tstart="39";shortTE="F";uid="1213cfaa-a40a-4e90-8814-138f5e3288a7"
VSBO01007379.1	RepeatMasker	Unknown	1	547	3082	-	.	ID="RND-5_FAMILY-4175";Tend="548";Tstart="1";shortTE="F";uid="8206b592-db6c-4b02-8502-17b9dc1a4b1b"
VSBO01000738.1	RepeatMasker	Retroposon?	776	1365	1151	+	.	ID="RND-5_FAMILY-7013";Tend="596";Tstart="1";shortTE="F";uid="7c8b0ba1-e013-42b7-bc54-38f98875d5cf"
VSBO01000738.1	RepeatMasker	DNA/hAT-Tip100	234	351	842	-	.	ID="dna8-100_ap";Tend="165";Tstart="45";shortTE="F";uid="e2f85eac-28e6-4f94-aaaf-ca7cfe42acc6"
VSBO01007380.1	RepeatMasker	Unknown	1	552	4845	+	.	ID="RND-5_FAMILY-1219";Tend="1415";Tstart="866";shortTE="F";uid="831c1611-e4ac-4d5c-8675-cf534d2de169"
VSBO01007381.1	RepeatMasker	Unknown	1	552	2957	-	.	ID="RND-6_FAMILY-1883";Tend="679";Tstart="126";shortTE="F";uid="54bb7234-c2fd-4b03-a0e4-6a2f3671fdea"
VSBO01007382.1	RepeatMasker	Unknown	6	552	3295	-	.	ID="RND-4_FAMILY-722";Tend="902";Tstart="368";shortTE="F";uid="e5fd5d88-4e00-4163-a1af-b44d855302c6"
VSBO01007383.1	RepeatMasker	DNA/CMC-EnSpm	1	551	2700	-	.	ID="rnd-2_family-11";Tend="605";Tstart="1";shortTE="F";uid="a6fb1539-66f3-4237-85f8-132ceda7fda5"
VSBO01007384.1	RepeatMasker	Unknown	1	551	3384	-	.	ID="RND-4_FAMILY-722";Tend="694";Tstart="155";shortTE="F";uid="54baa8d4-29e6-4d29-9abd-b34bceed1665"
VSBO01007385.1	RepeatMasker	Unknown	1	480	3427	-	.	ID="RND-6_FAMILY-1753";Tend="561";Tstart="63";shortTE="F";uid="dadbfba5-3a32-4fe3-b0ad-f0450cf50557"
VSBO01007387.1	RepeatMasker	Unknown	10	551	3392	-	.	ID="RND-6_FAMILY-1753";Tend="653";Tstart="95";shortTE="F";uid="51140430-add4-449a-a098-ee2c4aeaa615"
VSBO01007388.1	RepeatMasker	DNA/CMC-EnSpm	52	551	556	-	.	ID="rnd-2_family-11";Tend="604";Tstart="13";shortTE="F";uid="223279a2-acf7-4920-843e-646158d53877"
VSBO01007389.1	RepeatMasker	Unknown	3	551	4577	+	.	ID="RND-1_FAMILY-24";Tend="801";Tstart="254";shortTE="F";uid="32aeb8e9-4a63-4744-ba39-49128b3d891a"
VSBO01000739.1	RepeatMasker	DNA/Kolobok-E	1663	1855	553	+	.	ID="KOLOBOKE-2_AP";Tend="1331";Tstart="1129";shortTE="F";uid="bcac79c9-3ee1-4038-9cb9-58b91c64812d"
VSBO01000739.1	RepeatMasker	Retroposon?	1618	1749	490	-	.	ID="SINE2-1_AP";Tend="1765";Tstart="1627";shortTE="F";uid="d310b583-2575-4ada-912f-f96372df1805"
VSBO01000739.1	RepeatMasker	DNA	544	773	699	-	.	ID="dna4-2_ap";Tend="284";Tstart="1";shortTE="F";uid="50acc255-b579-476c-90e0-348d0aad56d9"
VSBO01007390.1	RepeatMasker	LINE/RTE-BovB	4	487	515	-	.	ID="RTE-4_LMI";Tend="3038";Tstart="2551";shortTE="F";uid="279cd1fc-2184-40ab-8343-e72a006e2726"
VSBO01007391.1	RepeatMasker	Unknown	1	549	3535	+	.	ID="RND-6_FAMILY-1753";Tend="652";Tstart="66";shortTE="F";uid="8834f247-6068-4635-8625-06e012c2b31c"
VSBO01007395.1	RepeatMasker	Unknown	24	550	2437	+	.	ID="RND-5_FAMILY-4175";Tend="530";Tstart="4";shortTE="F";uid="bb5c5e43-8d5d-49d1-8942-341cd3403631"
VSBO01007395.1	RepeatMasker	Unknown	1	199	973	-	.	ID="RND-1_FAMILY-2";Tend="232";Tstart="1";shortTE="F";uid="055977ea-c69a-46be-bdba-9f92750b00fe"
VSBO01007396.1	RepeatMasker	Unknown	2	547	2806	+	.	ID="RND-4_FAMILY-722";Tend="902";Tstart="347";shortTE="F";uid="aa08b7a8-eaa0-4a93-91c9-b7623fcf3078"
VSBO01007397.1	RepeatMasker	Unknown	1	549	2854	-	.	ID="RND-4_FAMILY-722";Tend="712";Tstart="155";shortTE="F";uid="4d1adecc-cdc1-4d40-9771-25ce31a746e1"
VSBO01007398.1	RepeatMasker	Unknown	2	551	3949	-	.	ID="RND-1_FAMILY-2";Tend="653";Tstart="108";shortTE="F";uid="a5dfae7e-60b4-4137-b54a-390e4f42c300"
VSBO01000074.1	RepeatMasker	Retroposon?	411268	411770	808	+	.	ID="RND-5_FAMILY-5927";Tend="2555";Tstart="2035";shortTE="F";uid="2811d0f8-8c00-4d55-a056-0f26aede99c3"
VSBO01000074.1	RepeatMasker	DNA	950331	950678	649	+	.	ID="DNA4-2_AP";Tend="369";Tstart="11";shortTE="F";uid="5135e38b-44e2-4056-ab45-652e12b7f56b"
VSBO01000074.1	RepeatMasker	Retroposon?	495583	495867	502	+	.	ID="SINE2-1_AP";Tend="1225";Tstart="912";shortTE="F";uid="ed5ae73d-41cb-4b54-bb52-681283b2d029"
VSBO01000074.1	RepeatMasker	DNA/Ginger-1	788084	788251	476	+	.	ID="GINGER1-1_AP";Tend="5170";Tstart="5017";shortTE="F";uid="6ba08d2a-f33f-46c0-8b69-85c8914e0bc6"
VSBO01000074.1	RepeatMasker	DNA/Kolobok-E	934723	935327	3595	+	.	ID="RND-6_FAMILY-691";Tend="1499";Tstart="904";shortTE="F";uid="5ac691a4-a3ab-40f5-98fa-5fe5e63b039e"
VSBO01000074.1	RepeatMasker	Retroposon?	1110711	1111047	651	+	.	ID="SINE2-1_AP";Tend="429";Tstart="63";shortTE="F";uid="6bd085a2-d95f-410a-9c5f-498eabbf0934"
VSBO01000074.1	RepeatMasker	LINE/CR1	9847	10201	1475	+	.	ID="RND-5_FAMILY-4523";Tend="2288";Tstart="1947";shortTE="F";uid="2af571a1-42c4-43c3-a5c0-0a02ca01863d"
VSBO01000074.1	RepeatMasker	Unknown	330938	331461	1514	+	.	ID="RND-5_FAMILY-719";Tend="1420";Tstart="915";shortTE="F";uid="2bd7e8be-4151-4038-8066-fbe556a9da21"
VSBO01000074.1	RepeatMasker	Retroposon?	660997	661298	533	+	.	ID="SINE2-1_AP";Tend="532";Tstart="235";shortTE="F";uid="55fb16a7-a882-48c9-9158-6874de56b907"
VSBO01000074.1	RepeatMasker	Retroposon?	972883	973625	2825	+	.	ID="SINE2-2_AP";Tend="811";Tstart="54";shortTE="F";uid="0c9dd1c2-22d6-4495-9364-06f3ed4b495e"
VSBO01000074.1	RepeatMasker	DNA	852901	853043	453	+	.	ID="dna4-2_ap";Tend="157";Tstart="9";shortTE="F";uid="ad3210a2-e8fb-42d3-b6bb-655d26daafa1"
VSBO01000074.1	RepeatMasker	Unknown	583522	583636	731	+	.	ID="RND-6_FAMILY-18458";Tend="1260";Tstart="1146";shortTE="F";uid="6cb0283c-dfd0-402d-9de8-41b23418988a"
VSBO01000074.1	RepeatMasker	LINE/CR1	754691	754862	807	+	.	ID="RND-6_FAMILY-434";Tend="1323";Tstart="1135";shortTE="F";uid="c6ba1267-8881-4eb8-bc0f-acdc5a9729c0"
VSBO01000074.1	RepeatMasker	DNA	459443	459745	719	+	.	ID="ttaa2b_ap";Tend="357";Tstart="34";shortTE="F";uid="b5df904d-ac16-4b5f-b778-76ff2737710a"
VSBO01000074.1	RepeatMasker	DNA/Academ-1	51228	51388	657	+	.	ID="RND-6_FAMILY-48";Tend="776";Tstart="620";shortTE="F";uid="77e434fc-d80d-40dc-b641-5fda689c4c7f"
VSBO01000074.1	RepeatMasker	DNA/Kolobok-E	425876	426137	435	+	.	ID="KOLOBOKE-2_AP";Tend="1385";Tstart="1112";shortTE="F";uid="5aaddf04-9b4b-4d69-9fbe-6e4b597886e9"
VSBO01000074.1	RepeatMasker	Unknown	564311	565396	3926	+	.	ID="RND-5_FAMILY-3006";TEgroup="ctg_74%7CRND-5_FAMILY-3006%7C1";Tend="1640";Tstart="162";shortTE="F";uid="59e0b032-078c-45d0-8677-7adb1e10310c"
VSBO01000074.1	RepeatMasker	LINE/CR1	906782	909007	8422	+	.	ID="RND-5_FAMILY-4523";TEgroup="ctg_74%7CRND-5_FAMILY-4523%7C2";Tend="2247";Tstart="38";shortTE="F";uid="64d9c1bf-0f11-4111-ba21-49b298f887ef"
VSBO01000074.1	RepeatMasker	DNA/hAT-hAT19	1058232	1058679	989	+	.	ID="RND-6_FAMILY-7956";Tend="1402";Tstart="1021";shortTE="F";uid="208437c1-31b0-4fb4-aa4f-b028916e3909"
VSBO01000074.1	RepeatMasker	DNA	45643	45944	586	+	.	ID="TTAA18B_AP";Tend="538";Tstart="226";shortTE="F";uid="f2944d47-9a74-401f-89b6-5db91ec8468f"
VSBO01000074.1	RepeatMasker	DNA/Kolobok-E	473663	473826	716	+	.	ID="RND-6_FAMILY-15215";Tend="1041";Tstart="898";shortTE="F";uid="111a2e2f-bb14-432f-b7cd-3ec016896788"
VSBO01000074.1	RepeatMasker	Retroposon?	536741	537197	913	+	.	ID="SINE2-2_AP";Tend="431";Tstart="1";shortTE="F";uid="addd8b1e-1a6a-4c85-b2f1-b11210476933"
VSBO01000074.1	RepeatMasker	Retroposon?	191225	192279	680	+	.	ID="SINE2-1_AP";Tend="1770";Tstart="118";shortTE="F";uid="6ad6536c-dc35-425c-9af3-a52a27365657"
VSBO01000074.1	RepeatMasker	DNA/hAT-Charlie	590173	590311	444	+	.	ID="DNA8-33_AP";Tend="177";Tstart="1";shortTE="F";uid="75b39ba2-da06-4b21-aa79-9b5dcc34ba91"
VSBO01000074.1	RepeatMasker	DNA	775354	775532	811	+	.	ID="dna4-2_ap";Tend="182";Tstart="8";shortTE="F";uid="2f4e3eff-19a9-46bb-896d-e6f02a445eae"
VSBO01000074.1	RepeatMasker	DNA/hAT-Charlie	17577	17756	1020	+	.	ID="DNA8-34_AP";Tend="194";Tstart="1";shortTE="F";uid="c6691459-ec57-4286-8730-5fe4da273024"
VSBO01000074.1	RepeatMasker	Unknown	162021	162267	1628	+	.	ID="RND-1_FAMILY-76";Tend="1181";Tstart="945";shortTE="F";uid="85543d42-0a09-45c6-9c92-b0fa4da40a2a"
VSBO01000074.1	RepeatMasker	Retroposon?	538001	538171	440	+	.	ID="SINE2-1_AP";Tend="1770";Tstart="1602";shortTE="F";uid="f006dd18-fcb9-455c-a2c2-ccf432af8d28"
VSBO01000074.1	RepeatMasker	Unknown	438873	440087	3306	+	.	ID="RND-6_FAMILY-12523";Tend="1892";Tstart="717";shortTE="F";uid="ea7941c3-2df5-44ed-8324-fd3ae231d3dc"
VSBO01000074.1	RepeatMasker	Retroposon?	739339	739782	892	+	.	ID="SINE2-2_AP";Tend="582";Tstart="137";shortTE="F";uid="7831e0e2-5620-4719-a068-7f319cab642e"
VSBO01000074.1	RepeatMasker	DNA/hAT-Tip100	1090555	1091678	6804	+	.	ID="RND-5_FAMILY-391";Tend="1902";Tstart="744";shortTE="F";uid="dfc329df-abca-46ab-9862-a817ef182991"
VSBO01000074.1	RepeatMasker	DNA	957927	958316	735	+	.	ID="TTAA8_AP";Tend="422";Tstart="1";shortTE="F";uid="8bf7be3e-a6b7-4191-a810-e1c279fb4bc3"
VSBO01000074.1	RepeatMasker	Retroposon?	813807	814046	448	+	.	ID="SINE2-1_AP";Tend="370";Tstart="150";shortTE="F";uid="00bd150d-3ba8-4211-93ec-5986c9ee33eb"
VSBO01000074.1	RepeatMasker	DNA/Ginger-1	99323	99464	476	+	.	ID="GINGER1-1_AP";Tend="4376";Tstart="4243";shortTE="F";uid="5e269c4c-dda4-4a82-9f1a-730cc1c59eb5"
VSBO01000074.1	RepeatMasker	DNA	555759	556154	487	+	.	ID="DNA4-3_AP";Tend="619";Tstart="209";shortTE="F";uid="325d12fd-73c4-48a9-9f7b-2f7b8ff9bbab"
VSBO01000074.1	RepeatMasker	DNA	780998	781390	880	+	.	ID="DNA4-2_AP";Tend="769";Tstart="388";shortTE="F";uid="6214ec60-020a-4beb-8ce4-e18004f76e17"
VSBO01000074.1	RepeatMasker	DNA/hAT	17887	18011	454	+	.	ID="RND-5_FAMILY-203";Tend="1545";Tstart="1416";shortTE="F";uid="d56f3009-bc44-4b41-99b6-a5319b8c8f75"
VSBO01000074.1	RepeatMasker	DNA/hAT-hAT19	587315	587888	3526	+	.	ID="RND-5_FAMILY-802";Tend="1498";Tstart="915";shortTE="F";uid="fe6ce2cb-2966-4dbf-942c-abf418a96d89"
VSBO01000074.1	RepeatMasker	Retroposon?	238989	239521	648	+	.	ID="SINE2-1_AP";TEgroup="ctg_74%7CSINE2-1_AP%7C1";Tend="1311";Tstart="631";shortTE="F";uid="945848bf-d4e5-4830-9c98-688d762c1302"
VSBO01000074.1	RepeatMasker	DNA/MULE-MuDR	22394	22585	1046	+	.	ID="RND-6_FAMILY-3530";Tend="1556";Tstart="1355";shortTE="F";uid="4a6b7270-f47e-4bc0-aa05-fc7723f5f31d"
VSBO01000074.1	RepeatMasker	DNA/hAT-Tip100	467873	468113	709	+	.	ID="RND-5_FAMILY-17";Tend="1728";Tstart="1494";shortTE="F";uid="17b578ce-94e1-4fd5-9137-5ca93c408782"
VSBO01000074.1	RepeatMasker	DNA/Kolobok-E	788162	788287	427	+	.	ID="KOLOBOKE-2_AP";Tend="1236";Tstart="1119";shortTE="F";uid="637ffb53-5cf5-4e67-9d11-519dd100977b"
VSBO01000074.1	RepeatMasker	Retroposon?	699626	699904	1473	+	.	ID="SINE2-2_AP";Tend="275";Tstart="1";shortTE="F";uid="23cdaa69-c4ad-47e6-a840-cdcd228738bb"
VSBO01000074.1	RepeatMasker	DNA/hAT-Tip100	419038	419995	2352	+	.	ID="RND-6_FAMILY-9710";Tend="1174";Tstart="224";shortTE="F";uid="c56a4829-3b84-4d0a-9bf9-e100b9c89ec4"
VSBO01000074.1	RepeatMasker	DNA	754374	754696	611	+	.	ID="DNA4-2_AP";Tend="339";Tstart="2";shortTE="F";uid="5b355b57-6def-4a77-a90d-d728d2a0eb94"
VSBO01000074.1	RepeatMasker	Unknown	1087501	1087826	1561	+	.	ID="RND-6_FAMILY-1639";Tend="1265";Tstart="927";shortTE="F";uid="28eecc2f-5807-44a1-93f2-ee734360c94a"
VSBO01000074.1	RepeatMasker	Unknown	1094032	1094457	3253	+	.	ID="RND-1_FAMILY-19";Tend="1738";Tstart="1313";shortTE="F";uid="fb8c0e95-04b8-46b8-ab0e-39fbc2c3debd"
VSBO01000074.1	RepeatMasker	DNA	1027742	1028092	1001	+	.	ID="DNA-TTAA-1_AP";Tend="423";Tstart="16";shortTE="F";uid="4379706b-6805-4d0f-972e-e81aa6a2e676"
VSBO01000074.1	RepeatMasker	DNA/Sola-1	784413	784665	632	+	.	ID="DNA4-8_AP";Tend="246";Tstart="2";shortTE="F";uid="178111f8-895d-4465-be24-b41b242be750"
VSBO01000074.1	RepeatMasker	DNA/Ginger-1	172900	173238	478	+	.	ID="GINGER1-1_AP";Tend="4369";Tstart="4034";shortTE="F";uid="5dc6bb45-09ee-4e82-a451-086efa8f6030"
VSBO01000074.1	RepeatMasker	Retroposon?	478238	478768	817	+	.	ID="SINE2-1_AP";Tend="623";Tstart="4";shortTE="F";uid="475546b5-7a05-48e0-8409-d5ebc809ab24"
VSBO01000074.1	RepeatMasker	DNA	56958	57072	698	+	.	ID="TTAA3_AP";Tend="319";Tstart="194";shortTE="F";uid="4ce280b0-0808-4cc5-8cfa-bd032eb982de"
VSBO01000074.1	RepeatMasker	DNA	952703	953077	679	+	.	ID="DNA4-2B_AP";Tend="773";Tstart="402";shortTE="F";uid="28d1ee1b-17bd-4234-895e-7afdef8c0e97"
VSBO01000074.1	RepeatMasker	Unknown	467368	467589	410	+	.	ID="RND-5_FAMILY-2270";Tend="670";Tstart="484";shortTE="F";uid="6f59c3c9-e533-4c46-9dd3-ec366732d097"
VSBO01000074.1	RepeatMasker	DNA/Merlin	850414	851121	4857	+	.	ID="RND-6_FAMILY-4381";Tend="1505";Tstart="817";shortTE="F";uid="cd594e16-befb-4fe6-9f5e-c82c8065d34a"
VSBO01000074.1	RepeatMasker	DNA/hAT-Tip100	1095436	1095878	1119	+	.	ID="RND-6_FAMILY-9710";TEgroup="ctg_74%7CRND-6_FAMILY-9710%7C1";Tend="1341";Tstart="800";shortTE="F";uid="a9f2e992-38b7-4ba9-954d-8f7b09678d9c"
VSBO01000074.1	RepeatMasker	DNA/Kolobok-E	341485	341619	428	+	.	ID="KOLOBOKE-3_AP";Tend="7824";Tstart="7393";shortTE="F";uid="1d591501-1770-49a3-80d9-bc97d73332f2"
VSBO01000074.1	RepeatMasker	DNA	886833	887272	1071	+	.	ID="TTAA2D_AP";Tend="424";Tstart="8";shortTE="F";uid="0a3811ae-0a0d-409f-9e19-ec4f5b0fd81d"
VSBO01000074.1	RepeatMasker	DNA/hAT-Tip100	70230	70468	1393	+	.	ID="RND-6_FAMILY-45";Tend="1701";Tstart="1459";shortTE="F";uid="e9a813d0-34bb-4d8a-a3ea-fd366eb87744"
VSBO01000074.1	RepeatMasker	DNA	1094516	1094665	509	+	.	ID="TTAA5_AP";Tend="232";Tstart="80";shortTE="F";uid="6ed71394-df57-4c0b-8bfa-3a6737c78975"
VSBO01000074.1	RepeatMasker	Retroposon?	262895	263388	465	+	.	ID="SINE2-1_AP";Tend="1173";Tstart="677";shortTE="F";uid="63c2d6ed-d956-4b90-90e4-99900ee44152"
VSBO01000074.1	RepeatMasker	DNA/hAT-hAT19	363563	363905	1447	+	.	ID="RND-5_FAMILY-802";Tend="1523";Tstart="1205";shortTE="F";uid="253ed0c8-dddc-499e-9b13-9a99ec2e3ff1"
VSBO01000074.1	RepeatMasker	DNA	341620	341911	829	+	.	ID="DNA4-3_AP";Tend="637";Tstart="340";shortTE="F";uid="d5eee916-29eb-4098-82e7-1e1ca8046756"
VSBO01000074.1	RepeatMasker	Unknown	897772	897946	1076	+	.	ID="RND-5_FAMILY-3006";Tend="865";Tstart="692";shortTE="F";uid="f2b2bd34-f3ca-41d3-a2b1-e18d9858e2e9"
VSBO01000074.1	RepeatMasker	DNA/hAT-Tip100	420155	420298	849	+	.	ID="RND-6_FAMILY-9710";Tend="1334";Tstart="1172";shortTE="F";uid="8aca000d-99e3-42f6-ac2a-9a904e626c01"
VSBO01000074.1	RepeatMasker	Unknown	563509	563729	1802	+	.	ID="RND-5_FAMILY-3140";Tend="1359";Tstart="1140";shortTE="F";uid="a1f551f9-f6f3-43e8-b6de-b05f7ac6d96c"
VSBO01000074.1	RepeatMasker	DNA/Kolobok-E	945716	946038	685	+	.	ID="RND-4_FAMILY-202";Tend="1275";Tstart="957";shortTE="F";uid="f839c826-cd12-4ccf-8f6f-cc96363451de"
VSBO01000074.1	RepeatMasker	Retroposon?	332894	333296	829	+	.	ID="SINE2-2_AP";Tend="410";Tstart="1";shortTE="F";uid="2fa36738-efe7-4cbf-b38a-384024b55f19"
VSBO01000074.1	RepeatMasker	DNA	777438	778102	1698	+	.	ID="DNA4-2_AP";Tend="768";Tstart="103";shortTE="F";uid="3ac36da7-453a-4fcc-ae69-a9db2c3e1246"
VSBO01000074.1	RepeatMasker	DNA/Kolobok-E	901324	901685	1661	+	.	ID="RND-6_FAMILY-691";TEgroup="ctg_74%7CRND-6_FAMILY-691%7C1";Tend="1509";Tstart="973";shortTE="F";uid="4f05c602-c0e0-4a76-9ecd-8c234da4325f"
VSBO01000074.1	RepeatMasker	Unknown	1096123	1096492	1513	+	.	ID="RND-5_FAMILY-1372";Tend="1176";Tstart="798";shortTE="F";uid="11080e54-e092-4708-bec9-212a6fd3f565"
VSBO01000074.1	RepeatMasker	Unknown	621618	621990	693	+	.	ID="RND-1_FAMILY-136";TEgroup="ctg_74%7CRND-1_FAMILY-136%7C1";Tend="515";Tstart="234";shortTE="F";uid="40bc8357-1f15-4881-b15d-6e9d101d7f8e"
VSBO01000074.1	RepeatMasker	DNA/Ginger-1	1021121	1021224	584	+	.	ID="GINGER1-1_AP";Tend="3382";Tstart="3266";shortTE="F";uid="7ad847b7-a69a-4aa6-8252-09eb4d56571d"
VSBO01000074.1	RepeatMasker	DNA/Kolobok-E	133720	133967	515	+	.	ID="KOLOBOKE-2_AP";Tend="2211";Tstart="1924";shortTE="F";uid="5f1b52ac-cd50-4009-bcca-d5a7e975f9f1"
VSBO01000074.1	RepeatMasker	Retroposon?	2185	6759	29273	+	.	ID="RND-1_FAMILY-13";Tend="3729";Tstart="38";shortTE="F";uid="82d29f20-fb98-404a-9559-e041cb798cad"
VSBO01000074.1	RepeatMasker	Retroposon?	200	1498	5234	+	.	ID="RND-1_FAMILY-81";Tend="2675";Tstart="1235";shortTE="F";uid="045981e8-549d-4ff2-b817-bcb9905eae5d"
VSBO01000074.1	RepeatMasker	Unknown	269223	269491	1816	+	.	ID="RND-1_FAMILY-57";Tend="1193";Tstart="928";shortTE="F";uid="65c592b9-0806-4a18-b978-64b8e1eef592"
VSBO01000074.1	RepeatMasker	DNA/Kolobok-E	745501	746067	888	+	.	ID="rnd-6_family-691";Tend="1500";Tstart="858";shortTE="F";uid="4e3b56e1-f238-43cc-a57c-730cc8b2a79b"
VSBO01000074.1	RepeatMasker	Retroposon?	750903	751615	684	+	.	ID="SINE2-2_AP";Tend="1351";Tstart="18";shortTE="F";uid="b44c7662-309c-4b2a-8b13-abba7cfc19d5"
VSBO01000074.1	RepeatMasker	DNA/hAT-Charlie	514816	515165	1591	+	.	ID="RND-1_FAMILY-87";Tend="1339";Tstart="995";shortTE="F";uid="d6c94a9d-6a8f-4d99-a4dc-cb5dd8a4700c"
VSBO01000074.1	RepeatMasker	DNA/Kolobok-E	498228	498446	952	+	.	ID="RND-6_FAMILY-691";Tend="1306";Tstart="1089";shortTE="F";uid="f362da67-4a37-4223-a2f4-d471fc19da60"
VSBO01000074.1	RepeatMasker	Retroposon?	867080	867419	727	+	.	ID="SINE2-2_AP";Tend="1146";Tstart="799";shortTE="F";uid="79b791c8-a96a-4c49-b696-c988660a0325"
VSBO01000074.1	RepeatMasker	DNA/hAT-Charlie	918617	918795	873	+	.	ID="HAT-N1_AP";Tend="561";Tstart="363";shortTE="F";uid="30724e93-6035-489f-b8cc-bc08b276874d"
VSBO01000074.1	RepeatMasker	Retroposon?	635770	635908	428	+	.	ID="SINE2-1_AP";Tend="408";Tstart="253";shortTE="F";uid="e7f57d84-0f14-4059-ae03-2d8de6495299"
VSBO01000074.1	RepeatMasker	Retroposon?	156834	157396	729	+	.	ID="SINE2-1_AP";Tend="1188";Tstart="631";shortTE="F";uid="8a13c05f-2dc8-4e31-8af7-bcfa02875062"
VSBO01000074.1	RepeatMasker	DNA/Academ-1	1021421	1021822	1786	+	.	ID="RND-6_FAMILY-49";Tend="1615";Tstart="1211";shortTE="F";uid="20a79c2d-f024-492c-bc87-dc8c65a3fdf4"
VSBO01000074.1	RepeatMasker	DNA/hAT	466218	466363	873	+	.	ID="RND-1_FAMILY-86";Tend="959";Tstart="816";shortTE="F";uid="5a011024-dca0-4ccd-91a6-7c954d9d0f9f"
VSBO01000074.1	RepeatMasker	DNA/hAT-Ac	1070547	1070728	649	+	.	ID="DNA8-91B_AP";Tend="649";Tstart="464";shortTE="F";uid="f5825e62-8c9e-42ee-96d2-e4339380ae54"
VSBO01000074.1	RepeatMasker	DNA/Kolobok-E	314564	314900	600	+	.	ID="KOLOBOKE-2_AP";Tend="1443";Tstart="1119";shortTE="F";uid="6e8aab33-007e-4ed0-8820-953e468ece38"
VSBO01000074.1	RepeatMasker	DNA	794278	795078	660	+	.	ID="DNA4-2_AP";Tend="769";Tstart="2";shortTE="F";uid="0bd5c6a3-84bc-4079-a136-1b5b005a2ea4"
VSBO01000074.1	RepeatMasker	DNA/hAT-Tip100	927775	927941	1092	+	.	ID="RND-6_FAMILY-642";Tend="1160";Tstart="995";shortTE="F";uid="84502754-030b-4881-a9d8-cc68ab8d1fed"
VSBO01000074.1	RepeatMasker	DNA/Kolobok-E	655897	656065	484	+	.	ID="KOLOBOKE-2_AP";Tend="1279";Tstart="1118";shortTE="F";uid="5aa63e03-120a-45ed-9334-9fabccf2adfd"
VSBO01000074.1	RepeatMasker	DNA/Merlin	67171	68174	725	+	.	ID="HALYOMORPHA_HALYS-5_FAMILY-9382";TEgroup="ctg_74%7CHALYOMORPHA_HALYS-5_FAMILY-9382%7C1";Tend="925";Tstart="128";shortTE="F";uid="f57f41c2-9527-4d61-9093-82955156d236"
VSBO01000074.1	RepeatMasker	DNA/hAT-Blackjack	371725	371844	501	+	.	ID="HAT-4_PBA";Tend="5974";Tstart="5871";shortTE="F";uid="7a4b0b3c-e502-4772-bccf-0b6a149d088f"
VSBO01000074.1	RepeatMasker	Retroposon?	1129101	1130313	9493	+	.	ID="RND-5_FAMILY-5927";Tend="1776";Tstart="574";shortTE="F";uid="23a254ba-ba7f-4f78-a004-6d8bbcbd8310"
VSBO01000074.1	RepeatMasker	DNA	560355	560683	528	+	.	ID="TTAA8_AP";Tend="431";Tstart="119";shortTE="F";uid="09673464-695d-4f6b-989b-48967bfc67cc"
VSBO01000074.1	RepeatMasker	DNA/hAT-Tip100	672320	672762	1978	+	.	ID="RND-1_FAMILY-67";Tend="1345";Tstart="885";shortTE="F";uid="0a48e01b-67b0-4f6a-adc7-edb9d6b57d05"
VSBO01000074.1	RepeatMasker	DNA	277006	277421	2249	+	.	ID="TTAA4B_AP";Tend="430";Tstart="39";shortTE="F";uid="7bd01e7d-48f4-4000-a3ab-8839ac1a1d8a"
VSBO01000074.1	RepeatMasker	RC/Helitron	1059065	1059187	837	+	.	ID="RND-5_FAMILY-4793";Tend="1075";Tstart="943";shortTE="F";uid="e2f87b95-3595-44f2-9850-e80924249c46"
VSBO01000074.1	RepeatMasker	DNA/MULE-MuDR	587889	588985	2154	+	.	ID="MUDR11X_AP";TEgroup="ctg_74%7CMUDR11X_AP%7C1";Tend="2220";Tstart="1";shortTE="F";uid="86399688-d763-4b53-b0d6-e14f9877bd47"
VSBO01000074.1	RepeatMasker	Retroposon?	1074345	1074490	485	+	.	ID="RND-5_FAMILY-7013";Tend="1793";Tstart="1642";shortTE="F";uid="82697ac6-8852-42a7-91e7-5b8e11e0d329"
VSBO01000074.1	RepeatMasker	DNA	797106	797480	1426	+	.	ID="RND-6_FAMILY-7707";Tend="1306";Tstart="927";shortTE="F";uid="926a6265-689d-46cb-b489-359feac0d09c"
VSBO01000074.1	RepeatMasker	RC/Helitron	1057887	1058023	595	+	.	ID="HELITRON-3_RPR";Tend="137";Tstart="1";shortTE="F";uid="0299363b-d455-4e27-9309-fdf1bf8b9dc4"
VSBO01000074.1	RepeatMasker	DNA	324470	324595	661	+	.	ID="dna4-2_ap";Tend="765";Tstart="642";shortTE="F";uid="66d67ef9-1572-4c0c-9462-29ecd96a0b70"
VSBO01000074.1	RepeatMasker	DNA	714324	714791	2276	+	.	ID="DNAX-2_AP";Tend="467";Tstart="1";shortTE="F";uid="d6c40c96-b279-4601-b0a6-01c31e931f4c"
VSBO01000074.1	RepeatMasker	Unknown	40421	40735	1811	+	.	ID="RND-1_FAMILY-57";Tend="1195";Tstart="881";shortTE="F";uid="49592ac3-6049-47c7-a9d4-865e529df32a"
VSBO01000074.1	RepeatMasker	DNA/Kolobok-E	220999	221455	2616	+	.	ID="RND-4_FAMILY-202";Tend="1401";Tstart="967";shortTE="F";uid="150922b4-cda4-4e48-8495-21f8360ddf72"
VSBO01000074.1	RepeatMasker	Retroposon?	700274	700444	645	+	.	ID="SINE2-1_AP";Tend="1770";Tstart="1606";shortTE="F";uid="40cb26b3-0408-4a91-9e15-0c975fed40e2"
VSBO01000074.1	RepeatMasker	Retroposon?	51481	51817	1858	+	.	ID="RND-1_FAMILY-21";Tend="3055";Tstart="2666";shortTE="F";uid="1e42ec5c-ce88-400d-b997-8f9801b5d3dd"
VSBO01000074.1	RepeatMasker	DNA	667511	667789	501	+	.	ID="TTAA2C_AP";Tend="423";Tstart="96";shortTE="F";uid="51fa6dfa-e96a-488c-9d72-9329e5a93969"
VSBO01000074.1	RepeatMasker	Unknown	502596	502864	432	+	.	ID="RND-1_FAMILY-138";TEgroup="ctg_74%7CRND-1_FAMILY-138%7C1";Tend="1401";Tstart="962";shortTE="T";uid="3586f703-0008-46fb-aa9d-84f6309dd853"
VSBO01000074.1	RepeatMasker	DNA/hAT-Tip100	52306	52668	2049	+	.	ID="RND-6_FAMILY-9088";Tend="1344";Tstart="989";shortTE="F";uid="27d0c2f9-5915-4669-9d6a-ab450d79aee7"
VSBO01000074.1	RepeatMasker	DNA	853347	853544	639	+	.	ID="DNA4-1_AP";Tend="809";Tstart="631";shortTE="F";uid="96e7d3b9-6638-4568-9e6e-9318bf89a301"
VSBO01000074.1	RepeatMasker	DNA	158484	158657	468	+	.	ID="dna4-3_ap";Tend="369";Tstart="185";shortTE="F";uid="de75e83a-f838-44f1-90ce-faa0e8a65edf"
VSBO01000074.1	RepeatMasker	LINE/CR1	815782	815882	560	+	.	ID="RND-6_FAMILY-4193";Tend="1047";Tstart="944";shortTE="F";uid="71feded3-df3f-4ac8-9ee6-750290bf9241"
VSBO01000074.1	RepeatMasker	DNA/Kolobok-E	1092865	1093356	3148	+	.	ID="RND-4_FAMILY-202";Tend="1412";Tstart="916";shortTE="F";uid="e532e69b-5e60-4b4d-8e66-c85fc45a419b"
VSBO01000074.1	RepeatMasker	Unknown	415457	415569	420	+	.	ID="RND-4_FAMILY-447";Tend="1508";Tstart="1379";shortTE="F";uid="f9dbfda6-4d70-4171-8596-57b5c5a7b55e"
VSBO01000074.1	RepeatMasker	DNA/hAT-hAT19	444951	445098	485	+	.	ID="HAT-N12_AP";Tend="155";Tstart="2";shortTE="F";uid="30f33912-b520-42ca-8c7c-ebfe4ff0e044"
VSBO01000074.1	RepeatMasker	DNA/Kolobok-E	315547	315902	633	+	.	ID="KOLOBOKE-2_AP";Tend="2232";Tstart="1854";shortTE="F";uid="1ae39a84-0e2a-4f37-b5d0-a1d514110af1"
VSBO01000074.1	RepeatMasker	DNA	665438	665983	1617	+	.	ID="dna4-2_ap";Tend="610";Tstart="1";shortTE="F";uid="a0bab13b-a2cb-4ec8-8c2f-0834bf47b7e2"
VSBO01000074.1	RepeatMasker	DNA	523260	523971	2564	+	.	ID="DNA4-2_AP";Tend="751";Tstart="2";shortTE="F";uid="c6f94305-0000-407e-8d2f-d99c688b9ae7"
VSBO01000074.1	RepeatMasker	DNA	1076640	1076881	879	+	.	ID="DNA-TTAA-1_AP";Tend="238";Tstart="1";shortTE="F";uid="0c56da23-d3f6-4cd8-9fed-d3b15c8e7b41"
VSBO01000074.1	RepeatMasker	DNA	68355	68600	968	+	.	ID="ttaa3b_ap";Tend="416";Tstart="166";shortTE="F";uid="2642fa5e-ac7a-43ba-976b-3a0b46881d7a"
VSBO01000074.1	RepeatMasker	Retroposon?	1021228	1021406	790	+	.	ID="RND-5_FAMILY-4364";Tend="974";Tstart="794";shortTE="F";uid="0ed268a8-e998-4e06-9ff7-0eb71a969833"
VSBO01000074.1	RepeatMasker	Retroposon?	662403	662573	587	+	.	ID="SINE2-1_AP";Tend="1446";Tstart="1274";shortTE="F";uid="bda28aeb-74eb-4301-9d35-5a51536b2467"
VSBO01000074.1	RepeatMasker	DNA/Ginger-2	985394	985595	500	+	.	ID="RND-5_FAMILY-77";Tend="1317";Tstart="1114";shortTE="F";uid="45f745f2-c9ca-412c-9c9f-fd6bccef827e"
VSBO01000074.1	RepeatMasker	DNA/Ginger-2	984460	984628	412	+	.	ID="RND-5_FAMILY-77";Tend="353";Tstart="183";shortTE="F";uid="c9756976-5d24-4f9c-90a7-42e2f385b58d"
VSBO01000074.1	RepeatMasker	DNA/hAT-Charlie	919048	919256	633	+	.	ID="DNA8-32_AP";Tend="240";Tstart="1";shortTE="F";uid="5187348f-9e9b-4501-b4f1-3f43efdaba85"
VSBO01000074.1	RepeatMasker	DNA	780771	780936	593	+	.	ID="dna4-2_ap";Tend="164";Tstart="1";shortTE="F";uid="519334e0-343f-42c0-b4c6-1e77688819d6"
VSBO01000074.1	RepeatMasker	DNA/hAT-hAT19	218602	219122	3259	+	.	ID="RND-6_FAMILY-930";Tend="1536";Tstart="1034";shortTE="F";uid="8a2b65d1-a2a0-4c3b-b69c-d2395cf2a2e0"
VSBO01000074.1	RepeatMasker	Retroposon?	935490	935626	600	+	.	ID="SINE2-1_AP";Tend="1763";Tstart="1627";shortTE="F";uid="3a766a51-243c-4a5c-a4d2-56c1c93110a8"
VSBO01000074.1	RepeatMasker	DNA/hAT-hAT19	726291	726878	1072	+	.	ID="DNA8-52B_AP";TEgroup="ctg_74%7CDNA8-52B_AP%7C1";Tend="1100";Tstart="1";shortTE="F";uid="66462bba-1cc2-4569-bbb8-ce47c49a3cdd"
VSBO01000074.1	RepeatMasker	DNA	498508	498639	405	+	.	ID="RND-1_FAMILY-159";Tend="1548";Tstart="1417";shortTE="F";uid="a2d14ced-45f8-47f4-a3f3-d140a99cb051"
VSBO01000074.1	RepeatMasker	Retroposon?	152894	153418	544	+	.	ID="SINE2-2_AP";Tend="1461";Tstart="890";shortTE="F";uid="43902721-845c-435f-a14b-d2f801c78779"
VSBO01000074.1	RepeatMasker	DNA	964501	964729	557	+	.	ID="DNA4-1_AP";Tend="805";Tstart="575";shortTE="F";uid="306636b2-00b6-488b-86ed-e8ddbdb69b83"
VSBO01000074.1	RepeatMasker	Retroposon?	28985	29151	541	+	.	ID="SINE2-1_AP";Tend="1770";Tstart="1612";shortTE="F";uid="a65b11cb-34a3-49b0-990c-acf7c61f63a0"
VSBO01000074.1	RepeatMasker	DNA/hAT-Tip100	904354	904933	1746	+	.	ID="DNA8-100B_AP";Tend="501";Tstart="1";shortTE="F";uid="e4f98c91-82cb-4a38-a6c6-9de133f2af44"
VSBO01000074.1	RepeatMasker	DNA	1077048	1077381	1151	+	.	ID="DNA8-27_AP";Tend="763";Tstart="356";shortTE="F";uid="3b13f2f2-d24e-4978-80c8-6b6b3e474838"
VSBO01000074.1	RepeatMasker	Unknown	189030	189692	510	+	.	ID="RND-4_FAMILY-666";TEgroup="ctg_74%7CRND-4_FAMILY-666%7C1";Tend="1407";Tstart="958";shortTE="F";uid="bac06f45-5bc3-420b-857a-3ef535b07e34"
VSBO01000074.1	RepeatMasker	DNA	895552	896010	1924	+	.	ID="DNAX-2_AP";Tend="466";Tstart="1";shortTE="F";uid="e8a6caad-7169-4f89-8b3b-b6a5fbe811c7"
VSBO01000074.1	RepeatMasker	DNA/hAT-Tip100	68602	69367	4409	+	.	ID="RND-6_FAMILY-45";Tend="1701";Tstart="909";shortTE="F";uid="a9f3bd4c-f94f-48c7-804b-7442d90088d0"
VSBO01000074.1	RepeatMasker	DNA	457049	457226	1450	+	.	ID="RND-1_FAMILY-85";Tend="1109";Tstart="933";shortTE="F";uid="68b87e73-1bef-4a39-a9db-ea04275ee153"
VSBO01000074.1	RepeatMasker	DNA	936658	936914	736	+	.	ID="TTAA2B_AP";Tend="426";Tstart="169";shortTE="F";uid="a7604334-f8ff-4b8a-a5b3-790357152d6e"
VSBO01000074.1	RepeatMasker	DNA/TcMar-Pogo	546115	546886	4751	+	.	ID="RND-5_FAMILY-90";Tend="1697";Tstart="959";shortTE="F";uid="4ccef642-8801-403e-ba0b-ec86f7233995"
VSBO01000074.1	RepeatMasker	DNA	812306	812606	524	+	.	ID="ttaa7_ap";Tend="325";Tstart="6";shortTE="F";uid="ae0831af-56d2-40a5-b5af-8525a9b92746"
VSBO01000074.1	RepeatMasker	DNA	28015	28390	1544	+	.	ID="RND-5_FAMILY-4713";Tend="1656";Tstart="1296";shortTE="F";uid="f236757d-68ea-4502-bab5-a6a1237d5d26"
VSBO01000074.1	RepeatMasker	DNA/Merlin	1009071	1009335	469	+	.	ID="halyomorpha_halys-6_family-1715";Tend="231";Tstart="13";shortTE="F";uid="b966a529-32e8-4746-a80e-294f273052ab"
VSBO01000074.1	RepeatMasker	DNA/TcMar-Tigger	760330	760520	519	+	.	ID="DNA2-8_AP";Tend="757";Tstart="572";shortTE="F";uid="ec73889d-f2f9-4b42-a7b3-f028ef2af98d"
VSBO01000074.1	RepeatMasker	Retroposon?	362605	362744	407	+	.	ID="SINE2-1_AP";Tend="1763";Tstart="1621";shortTE="F";uid="9e6d99c2-3fd0-4779-992c-d6d3534be838"
VSBO01000074.1	RepeatMasker	LINE/CR1	8971	9740	2887	+	.	ID="RND-5_FAMILY-4523";TEgroup="ctg_74%7CRND-5_FAMILY-4523%7C1";Tend="1958";Tstart="577";shortTE="F";uid="6fa84e46-76cf-4448-9ec4-e1d42660faa3"
VSBO01000074.1	RepeatMasker	LINE/CR1	550065	550372	2200	+	.	ID="RND-6_FAMILY-1977";Tend="1244";Tstart="942";shortTE="F";uid="1890cb86-026b-4126-8c89-99f30e69677d"
VSBO01000074.1	RepeatMasker	DNA/hAT-Tip100	645118	645313	489	+	.	ID="DNA8-83_AP";Tend="820";Tstart="617";shortTE="F";uid="80cede77-9241-4c7a-a4bf-155f088da3ce"
VSBO01000074.1	RepeatMasker	DNA	578989	579359	599	+	.	ID="ttaa3b_ap";Tend="340";Tstart="2";shortTE="F";uid="dabe6b2f-5352-4337-bc02-bb1aaf4666b7"
VSBO01000074.1	RepeatMasker	DNA/TcMar-Mariner	1018648	1018764	404	+	.	ID="MARINER-57_LMI";Tend="1099";Tstart="983";shortTE="F";uid="d19f203e-37e8-44c9-9b06-478393df0619"
VSBO01000074.1	RepeatMasker	Retroposon?	823223	823356	553	+	.	ID="SINE2-1_AP";Tend="1769";Tstart="1625";shortTE="F";uid="a0ce020a-1b20-40f2-8495-fb446d7aba6a"
VSBO01000074.1	RepeatMasker	Retroposon?	764981	765554	754	+	.	ID="SINE2-2_AP";Tend="587";Tstart="2";shortTE="F";uid="1c1bb9a5-7486-4206-8f94-2f6d02397e39"
VSBO01000074.1	RepeatMasker	Retroposon?	819202	820315	1093	+	.	ID="SINE2-1_AP";Tend="1405";Tstart="150";shortTE="F";uid="d5136e0f-ab0d-4590-a404-cdea398d947f"
VSBO01000074.1	RepeatMasker	DNA/hAT-hAT19	856113	856826	3733	+	.	ID="RND-6_FAMILY-3212";Tend="1549";Tstart="930";shortTE="F";uid="1d02eb61-3d2d-4c08-abf4-04b2d64bb32c"
VSBO01000074.1	RepeatMasker	DNA/TcMar-m44?	1052871	1053033	720	+	.	ID="dnax-4_ap";Tend="162";Tstart="1";shortTE="F";uid="9dd2e653-faf6-461d-9c2d-0f849a1fa087"
VSBO01000074.1	RepeatMasker	DNA	486355	486806	412	+	.	ID="DNA4-2_AP";Tend="544";Tstart="147";shortTE="F";uid="8eeec38a-3750-40a8-9c7c-65e144e02174"
VSBO01000074.1	RepeatMasker	DNA/Kolobok-E	418823	418975	410	+	.	ID="KOLOBOKE-2_AP";Tend="1246";Tstart="1118";shortTE="F";uid="48fa0cbd-78b3-4bfc-8b60-0a80b33627e5"
VSBO01000074.1	RepeatMasker	DNA/MULE-MuDR	443406	443640	444	-	.	ID="RND-6_FAMILY-1131";TEgroup="ctg_74%7CRND-6_FAMILY-1131%7C1";Tend="1645";Tstart="933";shortTE="T";uid="9ba6d462-717a-45b3-b82a-2786f5b8b8d0"
VSBO01000074.1	RepeatMasker	Unknown	414604	415041	838	-	.	ID="RND-4_FAMILY-447";TEgroup="ctg_74%7CRND-4_FAMILY-447%7C1";Tend="1381";Tstart="1134";shortTE="F";uid="40736211-c228-47af-920f-d82993458782"
VSBO01000074.1	RepeatMasker	DNA	325658	325913	563	-	.	ID="TTAA2C_AP";Tend="420";Tstart="194";shortTE="F";uid="5500ba7a-150f-47e1-9a56-36cb4f70ddec"
VSBO01000074.1	RepeatMasker	Unknown	584769	584911	542	-	.	ID="RND-5_FAMILY-2551";Tend="1150";Tstart="1012";shortTE="F";uid="dda725bb-179e-4a1a-8739-6f8e51173384"
VSBO01000074.1	RepeatMasker	DNA/TcMar-Tigger	173346	174250	2683	-	.	ID="RND-6_FAMILY-1909";Tend="1273";Tstart="422";shortTE="F";uid="b2421f25-b27a-42a7-9b0e-fb9b9d727844"
VSBO01000074.1	RepeatMasker	DNA	1019221	1019557	1075	-	.	ID="ttaa2_ap";Tend="413";Tstart="75";shortTE="F";uid="c75ce389-b42b-421c-ab13-77e9058c342b"
VSBO01000074.1	RepeatMasker	Unknown	770885	771116	718	-	.	ID="RND-5_FAMILY-2551";Tend="1200";Tstart="967";shortTE="F";uid="8f4554b1-fcba-4157-bb91-88fff79e067f"
VSBO01000074.1	RepeatMasker	Unknown	136066	136201	443	-	.	ID="RND-5_FAMILY-2551";Tend="1094";Tstart="962";shortTE="F";uid="6bae6003-babb-4d71-8bb5-4d4426a8c3cc"
VSBO01000074.1	RepeatMasker	DNA/hAT-hAT19	1076358	1076639	569	-	.	ID="RND-5_FAMILY-537";Tend="1594";Tstart="1307";shortTE="F";uid="5c86bee6-662b-4db6-bbcc-e2a3ee1d62fb"
VSBO01000074.1	RepeatMasker	Unknown	565759	566021	1517	-	.	ID="RND-5_FAMILY-71";Tend="856";Tstart="613";shortTE="F";uid="3120b7d4-deb5-4a29-9d7e-6f90b2cfa91f"
VSBO01000074.1	RepeatMasker	DNA/hAT-Charlie	232420	232533	711	-	.	ID="RND-6_FAMILY-2430";Tend="998";Tstart="891";shortTE="F";uid="df005b58-008b-47ee-895d-598168650a24"
VSBO01000074.1	RepeatMasker	DNA/TcMar-m44	938154	938299	726	-	.	ID="dnax-3b_ap";Tend="138";Tstart="1";shortTE="F";uid="2255d091-d5a0-437a-bd0c-a316a1040c77"
VSBO01000074.1	RepeatMasker	DNA/MULE-NOF	792393	792523	745	-	.	ID="RND-5_FAMILY-950";Tend="1464";Tstart="1341";shortTE="F";uid="f6d89acf-fc11-494b-8f0b-7e121b584a5e"
VSBO01000074.1	RepeatMasker	DNA	97596	98003	595	-	.	ID="TTAA2C_AP";Tend="412";Tstart="2";shortTE="F";uid="c2ec298a-af06-4041-b58e-6563c81cc445"
VSBO01000074.1	RepeatMasker	RC/Helitron	1000936	1001163	1757	-	.	ID="RND-1_FAMILY-139";Tend="1204";Tstart="979";shortTE="F";uid="4cc202a8-f2b2-4aa1-89b5-0cfbf78250b1"
VSBO01000074.1	RepeatMasker	DNA/hAT-Tip100	570797	571387	836	-	.	ID="RND-6_FAMILY-6024";TEgroup="ctg_74%7CRND-6_FAMILY-6024%7C1";Tend="1127";Tstart="769";shortTE="F";uid="df2cbb31-7b7b-441f-bd06-eccb8c0ecfa9"
VSBO01000074.1	RepeatMasker	DNA/hAT-Tip100	1042582	1043022	2943	-	.	ID="RND-6_FAMILY-45";Tend="1701";Tstart="1251";shortTE="F";uid="22aac75d-f20c-4b80-8736-1124834999b5"
VSBO01000074.1	RepeatMasker	DNA/Kolobok-E	662593	662847	410	-	.	ID="KOLOBOKE-2_AP";Tend="1363";Tstart="1118";shortTE="F";uid="668cd407-2945-4131-9a4c-faf863c788d2"
VSBO01000074.1	RepeatMasker	DNA/MULE-NOF	22506	23410	5380	-	.	ID="RND-5_FAMILY-1003";Tend="1654";Tstart="751";shortTE="F";uid="4ab7f18a-4536-4352-aa0b-165da6b239f3"
VSBO01000074.1	RepeatMasker	DNA/hAT-hAT19	324676	324840	845	-	.	ID="RND-6_FAMILY-7956";Tend="1517";Tstart="1331";shortTE="F";uid="b77e482d-4b07-40d3-a405-e55623250324"
VSBO01000074.1	RepeatMasker	DNA/Kolobok-T2	654087	655688	2979	-	.	ID="RND-5_FAMILY-4688";TEgroup="ctg_74%7CRND-5_FAMILY-4688%7C1";Tend="1916";Tstart="506";shortTE="F";uid="6cf18126-a515-4b5d-8527-f3c240f928be"
VSBO01000074.1	RepeatMasker	Unknown	682539	683139	4412	-	.	ID="RND-6_FAMILY-9658";Tend="1406";Tstart="776";shortTE="F";uid="1d88bd11-a051-4fe9-9d01-e8a1ae7c6d11"
VSBO01000074.1	RepeatMasker	DNA/Ginger-1	29017	29181	456	-	.	ID="GINGER1-1_AP";Tend="5172";Tstart="5011";shortTE="F";uid="daa736a1-37d2-47be-b377-10629f458170"
VSBO01000074.1	RepeatMasker	DNA/MULE-MuDR	880127	880709	449	-	.	ID="RND-6_FAMILY-2644";TEgroup="ctg_74%7CRND-6_FAMILY-2644%7C1";Tend="1179";Tstart="677";shortTE="T";uid="a0621908-f71c-4a4b-8ebd-71fb3f03808d"
VSBO01000074.1	RepeatMasker	Retroposon?	880851	880982	412	-	.	ID="SINE2-2_AP";Tend="274";Tstart="132";shortTE="F";uid="1bef5b14-c0e0-4740-b928-da6a683df3bb"
VSBO01000074.1	RepeatMasker	DNA/Kolobok-E	961032	961205	502	-	.	ID="RND-6_FAMILY-691";Tend="1196";Tstart="1036";shortTE="F";uid="691065e8-75ed-4eb4-a6fc-a2e5b2366537"
VSBO01000074.1	RepeatMasker	Retroposon?	789197	789637	932	-	.	ID="SINE2-1_AP";Tend="526";Tstart="79";shortTE="F";uid="d7af8f96-d557-411a-9e7d-d3fa66efe426"
VSBO01000074.1	RepeatMasker	DNA	1004334	1004489	586	-	.	ID="DNA-TTAA-1_AP";Tend="151";Tstart="2";shortTE="F";uid="d70abf9c-f660-446b-98bb-6555f41776e6"
VSBO01000074.1	RepeatMasker	Unknown	106106	106259	1395	-	.	ID="RND-1_FAMILY-149";Tend="1099";Tstart="946";shortTE="F";uid="53d0ba2c-93d4-425d-82c4-97bc0f62ab89"
VSBO01000074.1	RepeatMasker	DNA/hAT-hAT19	589588	589797	685	-	.	ID="RND-6_FAMILY-2034";Tend="1096";Tstart="897";shortTE="F";uid="dd6d1551-9a0c-42a2-a080-67c4cb44575f"
VSBO01000074.1	RepeatMasker	DNA/MULE-MuDR	55678	56139	3495	-	.	ID="RND-5_FAMILY-5183";Tend="1519";Tstart="1057";shortTE="F";uid="6777fc75-69b8-4f1d-836b-678a86c3a80f"
VSBO01000074.1	RepeatMasker	DNA/MULE-MuDR	1094763	1095250	579	-	.	ID="RND-6_FAMILY-9076";TEgroup="ctg_74%7CRND-6_FAMILY-9076%7C1";Tend="1463";Tstart="637";shortTE="F";uid="235e052b-48b0-4354-a947-c6f009f0c1b7"
VSBO01000074.1	RepeatMasker	Retroposon?	584416	584752	592	-	.	ID="SINE2-1_AP";Tend="1447";Tstart="1132";shortTE="F";uid="68db06ee-6308-4fe5-ba4a-9416d27cb935"
VSBO01000074.1	RepeatMasker	Unknown	773165	774022	4126	-	.	ID="RND-5_FAMILY-4269";Tend="1739";Tstart="923";shortTE="F";uid="62690318-debd-4b6f-8fec-8bcfebe1d22e"
VSBO01000074.1	RepeatMasker	Unknown	447385	448381	3169	-	.	ID="RND-4_FAMILY-447";TEgroup="ctg_74%7CRND-4_FAMILY-447%7C2";Tend="1534";Tstart="832";shortTE="F";uid="df455450-e9e3-4e92-91c0-87a343b76fdc"
VSBO01000074.1	RepeatMasker	DNA/Kolobok-E	66370	66818	3409	-	.	ID="RND-4_FAMILY-202";Tend="1400";Tstart="965";shortTE="F";uid="812d3917-28b7-4872-b4cd-18e2c8a3d77a"
VSBO01000074.1	RepeatMasker	DNA/TcMar-Tigger	510516	510645	501	-	.	ID="DNAX-5_AP";Tend="138";Tstart="1";shortTE="F";uid="c9c33237-76ca-4ea9-9140-b2c037874b54"
VSBO01000074.1	RepeatMasker	Unknown	329591	329980	1149	-	.	ID="RND-6_FAMILY-1854";Tend="904";Tstart="566";shortTE="F";uid="edaf144e-ce26-4242-b04c-94e83f46b4f6"
VSBO01000074.1	RepeatMasker	DNA/Ginger-1	1033055	1033262	660	-	.	ID="RND-6_FAMILY-677";Tend="337";Tstart="109";shortTE="F";uid="98ae62cc-e6a9-4b7d-81de-67a6e445001c"
VSBO01000074.1	RepeatMasker	Retroposon?	561195	561747	599	-	.	ID="SINE2-1_AP";Tend="1473";Tstart="945";shortTE="F";uid="61083ff1-fabc-4445-9de2-f66e12b4ad08"
VSBO01000074.1	RepeatMasker	DNA	1104540	1104708	757	-	.	ID="TTAA3C_AP";Tend="170";Tstart="1";shortTE="F";uid="0b938936-ae46-4369-a3eb-59159658e53b"
VSBO01000074.1	RepeatMasker	Retroposon?	964983	965460	917	-	.	ID="SINE2-1_AP";Tend="1364";Tstart="870";shortTE="F";uid="8b029c58-06ed-4108-95c2-2a88db2977ef"
VSBO01000074.1	RepeatMasker	DNA/hAT	879811	879967	1028	-	.	ID="RND-6_FAMILY-6228";Tend="819";Tstart="670";shortTE="F";uid="a008a2b8-376a-4a47-9959-eb6d0fbf799b"
VSBO01000074.1	RepeatMasker	Unknown	556568	556678	400	-	.	ID="RND-5_FAMILY-51";Tend="458";Tstart="350";shortTE="F";uid="d905231a-e5d8-4a48-8e7a-241dc1f11c28"
VSBO01000074.1	RepeatMasker	DNA/hAT-hAT19	909008	909544	3315	-	.	ID="RND-6_FAMILY-930";Tend="1527";Tstart="970";shortTE="F";uid="e144a554-56bc-46c2-89a0-2096343213cf"
VSBO01000074.1	RepeatMasker	DNA/Kolobok-E	396953	397552	1131	-	.	ID="RND-6_FAMILY-691";Tend="1496";Tstart="906";shortTE="F";uid="c279ca28-8a16-4d59-b24e-be81bdca8e6e"
VSBO01000074.1	RepeatMasker	DNA/hAT	903927	904204	1928	-	.	ID="RND-6_FAMILY-5075";Tend="1076";Tstart="800";shortTE="F";uid="843480a7-c7aa-47f1-9428-3a10755fd340"
VSBO01000074.1	RepeatMasker	DNA	1003717	1003920	790	-	.	ID="DNA-TTAA-1_AP";Tend="423";Tstart="229";shortTE="F";uid="949e53c9-5086-43c3-ae2e-21daf73f68a2"
VSBO01000074.1	RepeatMasker	DNA	901918	902083	935	-	.	ID="TTAA4B_AP";Tend="195";Tstart="30";shortTE="F";uid="cf5cfe81-c20d-4c2d-9177-902ca671393a"
VSBO01000074.1	RepeatMasker	DNA/hAT-Charlie	686424	686727	686	-	.	ID="RND-6_FAMILY-7632";TEgroup="ctg_74%7CRND-6_FAMILY-7632%7C1";Tend="1313";Tstart="637";shortTE="F";uid="eb8b1bbb-8084-416e-8789-3f514293bad7"
VSBO01000074.1	RepeatMasker	Retroposon?	584912	585126	535	-	.	ID="SINE2-2_AP";Tend="407";Tstart="1";shortTE="F";uid="3b10d660-3d8f-4076-b14b-9dbfb846ae76"
VSBO01000074.1	RepeatMasker	DNA	1055257	1055640	2479	-	.	ID="TTAA2C_AP";Tend="423";Tstart="11";shortTE="F";uid="923ddb58-cc1f-49e0-8b8d-b6bb7cf47a48"
VSBO01000074.1	RepeatMasker	Retroposon?	699686	700317	2940	-	.	ID="RND-5_FAMILY-4364";Tend="1340";Tstart="697";shortTE="F";uid="6867c0be-52b1-4bd1-8212-79e867252076"
VSBO01000074.1	RepeatMasker	DNA/hAT-hAT19	1053336	1053867	1596	-	.	ID="DNA8-66_AP";Tend="567";Tstart="2";shortTE="F";uid="e562e46e-6976-4d7e-af2d-18af24473441"
VSBO01000074.1	RepeatMasker	Retroposon?	973262	973700	2022	-	.	ID="RND-5_FAMILY-4364";Tend="1155";Tstart="697";shortTE="F";uid="adc3926a-9a55-4c3e-a381-0ed56df095c1"
VSBO01000074.1	RepeatMasker	DNA	140780	140948	479	-	.	ID="ttaa3c_ap";Tend="421";Tstart="257";shortTE="F";uid="309fe1eb-90de-4ab1-8d5c-b7a73737481c"
VSBO01000074.1	RepeatMasker	DNA/TcMar-m44	1075522	1075681	669	-	.	ID="DNAX-3_AP";Tend="150";Tstart="1";shortTE="F";uid="25490ade-27f7-4ea6-9db1-5b64c01c3a08"
VSBO01000074.1	RepeatMasker	DNA/hAT-Charlie	582555	582929	2664	-	.	ID="RND-1_FAMILY-87";Tend="1385";Tstart="1005";shortTE="F";uid="f2792cf2-d866-41d6-95af-fe18c029a02f"
VSBO01000074.1	RepeatMasker	Unknown	346806	346907	460	-	.	ID="RND-6_FAMILY-1403";Tend="938";Tstart="833";shortTE="F";uid="30b4c345-8895-4692-ad49-72a52bd587cb"
VSBO01000074.1	RepeatMasker	DNA/hAT-hAT19	802135	802409	458	-	.	ID="HAT-N2_AP";Tend="257";Tstart="2";shortTE="F";uid="32922a07-235c-45cc-8763-5d67ce2f9a22"
VSBO01000074.1	RepeatMasker	DNA/hAT-Tip100	1096640	1096943	455	-	.	ID="RND-6_FAMILY-11068";TEgroup="ctg_74%7CRND-6_FAMILY-11068%7C1";Tend="1001";Tstart="841";shortTE="F";uid="04ab2532-3572-4f9c-ab08-40cfce2f9104"
VSBO01000074.1	RepeatMasker	DNA/hAT-Ac	1082042	1082215	524	-	.	ID="DNA8-91B_AP";Tend="646";Tstart="474";shortTE="F";uid="23cb4bbc-e377-4398-80e8-0d6b314328f3"
VSBO01000074.1	RepeatMasker	DNA	730628	730928	492	-	.	ID="DNA4-2B_AP";Tend="277";Tstart="1";shortTE="F";uid="9da9158b-3d10-4c16-934f-3ee39b37e716"
VSBO01000074.1	RepeatMasker	Unknown	867600	868290	2019	-	.	ID="RND-4_FAMILY-447";TEgroup="ctg_74%7CRND-4_FAMILY-447%7C3";Tend="1523";Tstart="1101";shortTE="F";uid="8d73063a-afbb-4742-bc74-d48125794e37"
VSBO01000074.1	RepeatMasker	Retroposon?	572530	572749	1069	-	.	ID="RND-1_FAMILY-28";Tend="2396";Tstart="2183";shortTE="F";uid="2a804584-595f-4e89-9772-5886a40a5b32"
VSBO01000074.1	RepeatMasker	DNA	870316	870611	1045	-	.	ID="DNA-TTAA-1_AP";Tend="423";Tstart="126";shortTE="F";uid="e87c7cb1-3734-4556-921a-2e93e272cc66"
VSBO01000074.1	RepeatMasker	DNA	529852	530259	518	-	.	ID="DNA4-2_AP";TEgroup="ctg_74%7CDNA4-2_AP%7C1";Tend="769";Tstart="491";shortTE="F";uid="dfd8818c-dc97-4434-8fc0-6a123d2d17b6"
VSBO01000074.1	RepeatMasker	DNA/hAT-Tip100	940403	941014	2209	-	.	ID="DNA8-107_AP";Tend="698";Tstart="104";shortTE="F";uid="2c2150a1-2397-4d45-a3e9-44f82a5464aa"
VSBO01000074.1	RepeatMasker	DNA/hAT-Tip100	46446	46602	628	-	.	ID="rnd-6_family-2542";Tend="1604";Tstart="1341";shortTE="F";uid="14868023-2864-4ce4-b816-ba790ced3b00"
VSBO01000074.1	RepeatMasker	DNA	532462	532670	505	-	.	ID="dna4-2_ap";Tend="269";Tstart="1";shortTE="F";uid="b164f5f0-7081-452b-8c11-eb3a8c7fdcb1"
VSBO01000074.1	RepeatMasker	DNA	865136	865261	755	-	.	ID="DNA3-1_AP";Tend="126";Tstart="1";shortTE="F";uid="8c6bb414-3776-430c-9da4-bc6698006ab5"
VSBO01000074.1	RepeatMasker	DNA/hAT-hAT19	56664	56957	1379	-	.	ID="DNA8-79_AP";Tend="261";Tstart="1";shortTE="F";uid="99e54085-2ea0-48f7-bcf3-3f5221e1998a"
VSBO01000074.1	RepeatMasker	DNA	493401	493628	777	-	.	ID="TTAA3C_AP";Tend="209";Tstart="1";shortTE="F";uid="14db0060-ed32-4803-b0d8-2262acf1f4d2"
VSBO01000074.1	RepeatMasker	DNA	267706	268133	2664	-	.	ID="TTAAC_AP";Tend="438";Tstart="1";shortTE="F";uid="74f5ebc1-4fd9-4992-b541-adf7c670363f"
VSBO01000074.1	RepeatMasker	Unknown	346415	346569	570	-	.	ID="RND-6_FAMILY-5093";Tend="1729";Tstart="1566";shortTE="F";uid="ff025b6e-7c91-45ba-97d4-82f57f7f566a"
VSBO01000074.1	RepeatMasker	DNA/MULE-MuDR	230477	230622	771	-	.	ID="RND-6_FAMILY-622";Tend="1321";Tstart="1147";shortTE="F";uid="1edad443-bcfc-413b-9a29-e0f690eadf2a"
VSBO01000074.1	RepeatMasker	DNA	642384	642737	1491	-	.	ID="TTAA5_AP";Tend="442";Tstart="94";shortTE="F";uid="7788bbc5-260c-4918-bcc0-88699167c7fb"
VSBO01000074.1	RepeatMasker	DNA/hAT-Tip100	933947	934095	535	-	.	ID="RND-6_FAMILY-9088";Tend="1506";Tstart="1344";shortTE="F";uid="c7def4d1-f3dc-4316-8bd1-fc30919663b7"
VSBO01000074.1	RepeatMasker	DNA/hAT-Charlie	1062942	1063125	781	-	.	ID="RND-6_FAMILY-675";Tend="634";Tstart="439";shortTE="F";uid="663d863c-9f62-4252-94e1-2b2131929d9c"
VSBO01000074.1	RepeatMasker	DNA/hAT-Tip100	199588	199713	873	-	.	ID="RND-5_FAMILY-848";Tend="1083";Tstart="967";shortTE="F";uid="f69342b5-46dd-4eb8-9ec9-5729dac775e7"
VSBO01000074.1	RepeatMasker	DNA/Academ-1	468184	469309	526	-	.	ID="RND-6_FAMILY-49";TEgroup="ctg_74%7CRND-6_FAMILY-49%7C1";Tend="1764";Tstart="845";shortTE="F";uid="059a358a-3033-4e39-bb93-073a297c5f2d"
VSBO01000074.1	RepeatMasker	DNA/hAT-hAT19	1077566	1077711	465	-	.	ID="RND-5_FAMILY-537";Tend="898";Tstart="748";shortTE="F";uid="dd7e5900-6d5a-46b0-a461-d3f21db3ee7a"
VSBO01000074.1	RepeatMasker	DNA/Kolobok-E	818883	819104	889	-	.	ID="KOLOBOKE-2_AP";Tend="383";Tstart="166";shortTE="F";uid="85e528ae-1892-40b2-8ecc-cc71892eacf9"
VSBO01000074.1	RepeatMasker	RC/Helitron	1059136	1060162	4381	-	.	ID="RND-5_FAMILY-7141";TEgroup="ctg_74%7CRND-5_FAMILY-7141%7C1";Tend="1962";Tstart="1038";shortTE="F";uid="5829f1df-454a-4763-81f9-a61f5c370731"
VSBO01000074.1	RepeatMasker	DNA	1123729	1123947	973	-	.	ID="DNA-TTAA-1_AP";Tend="220";Tstart="12";shortTE="F";uid="ad1e69bf-6e2b-4013-b511-8c4e3d0d28c7"
VSBO01000074.1	RepeatMasker	DNA/MULE-NOF	792544	792815	1289	-	.	ID="RND-5_FAMILY-1003";Tend="1313";Tstart="1048";shortTE="F";uid="b02a5d97-3d89-4ee6-ba53-02824004cc4c"
VSBO01000074.1	RepeatMasker	Retroposon?	415918	416218	419	-	.	ID="SINE2-1_AP";Tend="310";Tstart="1";shortTE="F";uid="169a361d-672f-49af-9d11-bd57ba2f30bb"
VSBO01000074.1	RepeatMasker	DNA/hAT-hAT19	581177	581300	559	-	.	ID="RND-5_FAMILY-1225";Tend="1068";Tstart="944";shortTE="F";uid="d63da2bf-13ba-4fe2-b042-d31c93a43b15"
VSBO01000074.1	RepeatMasker	LINE/R1	898223	898727	512	-	.	ID="SART-5_API";Tend="3116";Tstart="2609";shortTE="F";uid="37536027-8c86-4a61-af25-6d247a291319"
VSBO01000074.1	RepeatMasker	DNA/MULE-MuDR	564258	564420	845	-	.	ID="RND-6_FAMILY-47";Tend="1375";Tstart="1209";shortTE="F";uid="0090b129-0120-48aa-b6ed-e999d877c1d0"
VSBO01000074.1	RepeatMasker	Retroposon?	656815	656939	403	-	.	ID="SINE2-1_AP";Tend="1430";Tstart="1304";shortTE="F";uid="3e62e94c-c65f-40f1-b9b1-f6e20fa789af"
VSBO01000074.1	RepeatMasker	DNA/Kolobok-E	415058	415443	2553	-	.	ID="RND-6_FAMILY-691";Tend="1259";Tstart="901";shortTE="F";uid="e368a0af-d70e-4206-beb0-a8c49f57ccbe"
VSBO01000074.1	RepeatMasker	Unknown	330013	330391	422	-	.	ID="RND-5_FAMILY-8551";Tend="777";Tstart="410";shortTE="F";uid="1bd9874b-af52-4233-a219-c8d8d5e628fb"
VSBO01000074.1	RepeatMasker	DNA/hAT-Ac	619045	619209	606	-	.	ID="DNA8-91B_AP";Tend="646";Tstart="480";shortTE="F";uid="9f3856a8-4c2b-47ba-9498-d0aa8c5d9df8"
VSBO01000074.1	RepeatMasker	Retroposon?	445683	446039	544	-	.	ID="SINE2-1_AP";Tend="1477";Tstart="1113";shortTE="F";uid="f139798d-31f7-4fae-9191-593de3699058"
VSBO01000074.1	RepeatMasker	DNA	861329	861750	2073	-	.	ID="ttaa4c_ap";Tend="420";Tstart="1";shortTE="F";uid="25eeca65-c17b-45ef-bb64-2e2d054def34"
VSBO01000074.1	RepeatMasker	Unknown	555579	555682	470	-	.	ID="RND-5_FAMILY-51";Tend="1138";Tstart="1039";shortTE="F";uid="d767a725-49b8-4271-a05b-b6f0100ffb53"
VSBO01000074.1	RepeatMasker	DNA/hAT-Tip100	215178	215505	1134	-	.	ID="RND-1_FAMILY-53";Tend="1253";Tstart="939";shortTE="F";uid="df62fbbe-0e4b-4be3-a9c7-a8a40807988d"
VSBO01000074.1	RepeatMasker	DNA	405873	406135	421	-	.	ID="TTAA4B_AP";Tend="334";Tstart="72";shortTE="F";uid="3b1d05cd-12e5-407e-b7d4-3a61d6f6c6bb"
VSBO01000074.1	RepeatMasker	Unknown	652116	652354	547	-	.	ID="RND-5_FAMILY-1726";Tend="955";Tstart="692";shortTE="F";uid="c2afb82c-5899-4cdf-ab2d-5571baf1099c"
VSBO01000074.1	RepeatMasker	DNA	571787	572008	560	-	.	ID="TTAA27_AP";Tend="275";Tstart="58";shortTE="F";uid="ea6fed51-e47f-4627-8f21-134b2bc00418"
VSBO01000074.1	RepeatMasker	DNA	75312	75414	631	-	.	ID="DNA8-68_AP";Tend="764";Tstart="667";shortTE="F";uid="086b6453-d93a-47b0-9b74-ed28fd275690"
VSBO01000074.1	RepeatMasker	Unknown	1094638	1094765	590	-	.	ID="RND-6_FAMILY-17681";Tend="739";Tstart="627";shortTE="F";uid="28640951-39dd-4305-891b-a7dbed1f163e"
VSBO01000074.1	RepeatMasker	DNA	150459	150855	434	-	.	ID="DNA4-2_AP";Tend="505";Tstart="69";shortTE="F";uid="678c4bfa-418e-40ba-8df1-1e5ee394c54e"
VSBO01000074.1	RepeatMasker	Retroposon?	418815	418952	459	-	.	ID="SINE2-1_AP";Tend="1735";Tstart="1621";shortTE="F";uid="0f585e7a-0582-4d6d-b820-ab6dc06df72f"
VSBO01000074.1	RepeatMasker	Retroposon?	655854	655994	615	-	.	ID="SINE2-1_AP";Tend="1767";Tstart="1627";shortTE="F";uid="b259ed1a-1ee2-4e91-be59-a95cda815589"
VSBO01000074.1	RepeatMasker	Retroposon?	1	3424	2759	-	.	ID="RND-1_FAMILY-29";TEgroup="ctg_74%7CRND-1_FAMILY-29%7C1";Tend="2598";Tstart="1";shortTE="F";uid="8f9db132-aa95-45bb-9c13-7f965fe3af92"
VSBO01000074.1	RepeatMasker	DNA	795996	796184	617	-	.	ID="dna4-2_ap";Tend="257";Tstart="56";shortTE="F";uid="bd239f73-8aaf-4d86-bd97-2e671abc5f71"
VSBO01000074.1	RepeatMasker	DNA	827897	828275	1136	-	.	ID="DNA-TTAA-1_AP";Tend="389";Tstart="1";shortTE="F";uid="bc2ac9d3-13a0-4fd8-8374-df51a3cf79b5"
VSBO01000074.1	RepeatMasker	Retroposon?	921968	922225	940	-	.	ID="RND-1_FAMILY-28";Tend="2393";Tstart="1947";shortTE="F";uid="2b587bbf-b0f0-45f5-8aeb-954bbe600ca2"
VSBO01000074.1	RepeatMasker	DNA/TcMar-Pogo	27760	28009	1267	-	.	ID="RND-5_FAMILY-90";Tend="1112";Tstart="856";shortTE="F";uid="475ae8be-10da-4ddd-8bab-c54ed20d5fff"
VSBO01000074.1	RepeatMasker	DNA/hAT-Tip100	677857	678096	683	-	.	ID="DNA8-87_AP";Tend="822";Tstart="598";shortTE="F";uid="4a5ae096-61fb-4f87-9594-cd163f8f6878"
VSBO01000074.1	RepeatMasker	DNA/hAT-Charlie	448390	448594	584	-	.	ID="DNA8-32_AP";Tend="240";Tstart="1";shortTE="F";uid="2b28bb06-81ef-4cbf-9d77-78af77b7f18d"
VSBO01000074.1	RepeatMasker	LINE/I-Jockey	1026322	1026523	576	-	.	ID="TART_DV";Tend="2906";Tstart="2751";shortTE="F";uid="86445fc9-9e95-46dc-bfed-92d279bb1b79"
VSBO01000074.1	RepeatMasker	Unknown	1117775	1117946	939	-	.	ID="RND-5_FAMILY-3006";Tend="865";Tstart="694";shortTE="F";uid="e61e98e0-2154-4f81-9fc1-4855bf7288f5"
VSBO01000074.1	RepeatMasker	DNA	855629	855792	670	-	.	ID="DNAX-1_AP";Tend="310";Tstart="133";shortTE="F";uid="87e143ff-b4e4-4791-b816-a3f13b36fe3b"
VSBO01000074.1	RepeatMasker	DNA	352945	353734	890	-	.	ID="DNA4-2_AP";Tend="764";Tstart="1";shortTE="F";uid="52b01017-9608-4c7e-ab42-e584cf949d8b"
VSBO01000074.1	RepeatMasker	Retroposon?	788118	788268	674	-	.	ID="SINE2-1_AP";Tend="1770";Tstart="1627";shortTE="F";uid="123f26c1-a4e7-48d1-bf86-76c351a75090"
VSBO01000074.1	RepeatMasker	DNA	11679	11949	701	-	.	ID="DNA4-2_AP";Tend="501";Tstart="268";shortTE="F";uid="0eb0498a-11ee-43cd-8053-d3b70611cf1b"
VSBO01000074.1	RepeatMasker	DNA/Kolobok-E	195120	195765	1629	-	.	ID="RND-6_FAMILY-691";Tend="1533";Tstart="916";shortTE="F";uid="ae0fd424-fc02-49c0-a043-1713570762b9"
VSBO01000074.1	RepeatMasker	DNA/hAT-Tip100	602894	603083	602	-	.	ID="RND-5_FAMILY-391";Tend="1557";Tstart="1367";shortTE="F";uid="d477dc6f-d023-466b-8847-159d99972b9a"
VSBO01000074.1	RepeatMasker	DNA	498021	498126	449	-	.	ID="RND-1_FAMILY-159";Tend="1523";Tstart="1419";shortTE="F";uid="a0273b66-30f0-4ebc-83e6-0170923235e8"
VSBO01000074.1	RepeatMasker	DNA/hAT-Charlie	347997	348402	1921	-	.	ID="rnd-6_family-8967";Tend="1225";Tstart="800";shortTE="F";uid="0fdf0d5e-206d-4b93-be8b-2c76ed141862"
VSBO01000074.1	RepeatMasker	DNA/hAT-Ac	504747	505054	826	-	.	ID="RND-6_FAMILY-427";Tend="1540";Tstart="1241";shortTE="F";uid="8c2c8e43-9ed9-41c9-86dd-dafe6de8c391"
VSBO01000074.1	RepeatMasker	DNA/MULE-MuDR	821803	822786	1561	-	.	ID="RND-6_FAMILY-1083";TEgroup="ctg_74%7CRND-6_FAMILY-1083%7C1";Tend="2152";Tstart="1268";shortTE="F";uid="3030452e-6a15-4e3c-86ec-def7135bd1b0"
VSBO01000074.1	RepeatMasker	DNA/hAT	942503	943121	2931	-	.	ID="RND-5_FAMILY-207";Tend="1574";Tstart="919";shortTE="F";uid="05526563-e9ae-4b68-96af-5d451b47f62c"
VSBO01000074.1	RepeatMasker	DNA/hAT-hAT19	446230	446667	1705	-	.	ID="RND-6_FAMILY-930";Tend="1532";Tstart="957";shortTE="F";uid="d2563907-47f3-4e4e-a327-ad1c1954d06a"
VSBO01000074.1	RepeatMasker	DNA/hAT-hAT19	939701	940345	572	-	.	ID="DNA8-74_AP";TEgroup="ctg_74%7CDNA8-74_AP%7C1";Tend="902";Tstart="1";shortTE="F";uid="10152f9f-78f3-4f2c-ba09-3545cae0847f"
VSBO01000074.1	RepeatMasker	DNA/hAT-hAT19	423281	423471	938	-	.	ID="HAT-N8_AP";Tend="205";Tstart="3";shortTE="F";uid="b38fce6b-6ea2-44c1-86f9-95d1c83d4fff"
VSBO01000074.1	RepeatMasker	DNA	175055	175241	716	-	.	ID="TTAA2C_AP";Tend="421";Tstart="238";shortTE="F";uid="d3dc28dd-abb1-49d2-936a-1a5e4a7d4838"
VSBO01000074.1	RepeatMasker	DNA/Academ-1	469889	470494	2020	-	.	ID="RND-6_FAMILY-49";Tend="587";Tstart="49";shortTE="F";uid="26c558f7-8106-4df5-8ac8-3b9bbc399d36"
VSBO01000074.1	RepeatMasker	DNA	466552	466780	926	-	.	ID="RND-1_FAMILY-105";Tend="771";Tstart="525";shortTE="F";uid="342aa35c-033b-4d0e-a96d-3281ac84c4eb"
VSBO01000074.1	RepeatMasker	DNA/hAT-hAT19	422790	423075	730	-	.	ID="HAT-N8_AP";Tend="865";Tstart="538";shortTE="F";uid="7cf7e362-4cfd-4d74-b57b-be02519f39e0"
VSBO01000074.1	RepeatMasker	DNA	33709	33942	645	-	.	ID="RND-6_FAMILY-6122";Tend="1789";Tstart="1497";shortTE="F";uid="15f63318-f74f-4895-a64d-fe2dcbc27531"
VSBO01000074.1	RepeatMasker	Unknown	1111375	1111711	410	-	.	ID="RND-5_FAMILY-1372";Tend="1137";Tstart="812";shortTE="F";uid="00332c01-e036-4dcf-8860-d85f64856b48"
VSBO01000074.1	RepeatMasker	DNA/hAT	498259	498502	419	-	.	ID="DNA8-1_AP";Tend="523";Tstart="272";shortTE="F";uid="d9da44c8-b156-42bd-bd46-7d8b05635fba"
VSBO01000074.1	RepeatMasker	Retroposon?	444641	444820	437	-	.	ID="SINE2-1_AP";Tend="1770";Tstart="1600";shortTE="F";uid="f715dc54-3dc7-449b-ba03-a0c33954892c"
VSBO01000074.1	RepeatMasker	DNA/hAT-Ac	799400	799530	478	-	.	ID="DNA8-39_AP";Tend="162";Tstart="29";shortTE="F";uid="6db77173-b098-4eed-8298-32ade626ffbe"
VSBO01000074.1	RepeatMasker	DNA/MULE-MuDR	443832	443947	530	-	.	ID="RND-6_FAMILY-1131";Tend="1416";Tstart="1296";shortTE="F";uid="24bfd470-af64-422f-8bee-d6fb72c68661"
VSBO01000074.1	RepeatMasker	DNA	424209	424640	1770	-	.	ID="TTAA7_AP";Tend="433";Tstart="1";shortTE="F";uid="4920f56e-d734-4fd9-94ef-e3520eed8edc"
VSBO01000074.1	RepeatMasker	DNA	671010	671358	578	-	.	ID="TTAAC_AP";Tend="339";Tstart="1";shortTE="F";uid="0e6734b3-0049-4b09-99ef-782ff77e59b2"
VSBO01000074.1	RepeatMasker	DNA	634087	634298	672	-	.	ID="TTAA2C_AP";Tend="423";Tstart="191";shortTE="F";uid="f75989b8-fe43-4b1d-9c89-27296dd74814"
VSBO01000074.1	RepeatMasker	DNA/MULE-NOF	793168	793344	782	-	.	ID="RND-5_FAMILY-1003";Tend="959";Tstart="731";shortTE="F";uid="19f330c2-0569-4b87-bdea-ad5ecebf9005"
VSBO01000074.1	RepeatMasker	DNA/hAT-Charlie	232001	232104	752	-	.	ID="RND-6_FAMILY-2430";Tend="1114";Tstart="1009";shortTE="F";uid="9d10787e-48dd-409e-9b4d-77d6b105eacd"
VSBO01000074.1	RepeatMasker	DNA/hAT-Tip100	628027	628173	862	-	.	ID="RND-5_FAMILY-376";Tend="1125";Tstart="958";shortTE="F";uid="c7c33cdf-a420-4006-bc2b-afaa017481a4"
VSBO01000074.1	RepeatMasker	DNA/Kolobok-E	28849	29100	438	-	.	ID="KOLOBOKE-2_AP";Tend="1364";Tstart="1119";shortTE="F";uid="7011c266-9bbd-4e33-97cc-7bba6be659c0"
VSBO01000074.1	RepeatMasker	DNA/hAT-hAT19	909654	910111	1287	-	.	ID="DNA8-79_AP";TEgroup="ctg_74%7CDNA8-79_AP%7C1";Tend="658";Tstart="1";shortTE="F";uid="7cb92547-6d54-4c13-8872-e685962fd79f"
VSBO01000074.1	RepeatMasker	Unknown	656152	656800	3197	-	.	ID="RND-4_FAMILY-451";Tend="1561";Tstart="949";shortTE="F";uid="e8e7eb6b-6ad9-4e73-bc5e-b531ac2cdd65"
VSBO01000074.1	RepeatMasker	Unknown	334865	334990	512	-	.	ID="RND-6_FAMILY-7308";Tend="1463";Tstart="1342";shortTE="F";uid="bd24af2e-3a7a-46fb-87c9-d670dad5d493"
VSBO01000074.1	RepeatMasker	DNA/Kolobok-E	537957	538127	437	-	.	ID="KOLOBOKE-2_AP";Tend="1284";Tstart="1119";shortTE="F";uid="7902bfd8-0cac-40c6-a156-691ea22841bd"
VSBO01000074.1	RepeatMasker	Retroposon?	711531	711971	766	-	.	ID="SINE2-1_AP";Tend="1174";Tstart="736";shortTE="F";uid="416db733-11eb-488d-a163-910ccc7b52bd"
VSBO01000074.1	RepeatMasker	DNA/MULE-MuDR	678185	678535	419	-	.	ID="MUDR12X_AP";TEgroup="ctg_74%7CMUDR12X_AP%7C1";Tend="461";Tstart="2";shortTE="T";uid="1b957486-c565-4cf3-b482-c6866be42a09"
VSBO01000074.1	RepeatMasker	Unknown	550409	550589	1057	-	.	ID="RND-4_FAMILY-405";Tend="1147";Tstart="975";shortTE="F";uid="b127a2a7-7e10-4334-adac-8633d8679bad"
VSBO01000074.1	RepeatMasker	DNA/hAT-Tip100	49731	49831	438	-	.	ID="RND-6_FAMILY-7045";Tend="401";Tstart="304";shortTE="F";uid="06eb6c4a-ffef-4746-8473-efaaed255ed9"
VSBO01000074.1	RepeatMasker	DNA/hAT	466808	467169	765	-	.	ID="RND-6_FAMILY-7500";Tend="1806";Tstart="1475";shortTE="F";uid="81d51d17-a0e9-4878-9928-dad25e8e16d8"
VSBO01000074.1	RepeatMasker	Unknown	683203	683507	851	-	.	ID="RND-5_FAMILY-7144";Tend="1036";Tstart="683";shortTE="F";uid="0140e857-a5e3-46e0-b422-0295589bf2fc"
VSBO01000074.1	RepeatMasker	Unknown	807988	808209	823	-	.	ID="RND-4_FAMILY-666";Tend="1440";Tstart="1217";shortTE="F";uid="9b9e0fba-074e-4155-a91a-972f3ba4d536"
VSBO01000074.1	RepeatMasker	DNA/hAT-Tip100	876995	877175	830	-	.	ID="RND-1_FAMILY-40";Tend="1140";Tstart="984";shortTE="F";uid="539c8ea0-ee93-4ed3-8462-5b27df1c3499"
VSBO01000074.1	RepeatMasker	Unknown	1053938	1054786	4956	-	.	ID="RND-5_FAMILY-1304";Tend="1585";Tstart="703";shortTE="F";uid="37ef1554-9c31-4837-aa7e-e6e4cc27a7b7"
VSBO01000074.1	RepeatMasker	Retroposon?	314901	315229	590	-	.	ID="SINE2-1_AP";TEgroup="ctg_74%7CSINE2-1_AP%7C2";Tend="1539";Tstart="701";shortTE="F";uid="194d7849-3a64-4d8f-97f2-823a031c38a3"
VSBO01000074.1	RepeatMasker	DNA/Ginger-2	145559	145792	703	-	.	ID="RND-6_FAMILY-2708";Tend="1748";Tstart="1509";shortTE="F";uid="df77d169-f03c-4116-b78a-3f30d1ff8564"
VSBO01000740.1	RepeatMasker	Unknown	919	2371	9383	+	.	ID="RND-6_FAMILY-5084";Tend="1620";Tstart="312";shortTE="F";uid="b6ab6a0e-fb69-4e1e-bd10-0f50988f01be"
VSBO01000740.1	RepeatMasker	Unknown	53	390	1909	-	.	ID="RND-6_FAMILY-4595";Tend="556";Tstart="231";shortTE="F";uid="e5c5baf9-2cf9-4cdd-afe8-5cdda5363f13"
VSBO01007400.1	RepeatMasker	Unknown	1	551	2950	+	.	ID="RND-1_FAMILY-26";Tend="638";Tstart="1";shortTE="F";uid="8bc710de-b477-4e5d-95c0-a72b978ca933"
VSBO01007401.1	RepeatMasker	Unknown	1	551	3153	-	.	ID="RND-4_FAMILY-722";Tend="902";Tstart="1";shortTE="F";uid="0a1e16fd-7414-4525-85f1-32e6a2303a7f"
VSBO01007402.1	RepeatMasker	Unknown	1	551	3717	+	.	ID="RND-5_FAMILY-193";Tend="557";Tstart="6";shortTE="F";uid="41e3b247-136e-47fb-aeee-fff1ea769626"
VSBO01007403.1	RepeatMasker	Unknown	1	551	3739	-	.	ID="RND-5_FAMILY-67";Tend="678";Tstart="1";shortTE="F";uid="1c5a7276-23cf-4909-bea3-82fffb8a94d3"
VSBO01007404.1	RepeatMasker	Unknown	1	546	1627	-	.	ID="RND-1_FAMILY-6";Tend="528";Tstart="96";shortTE="F";uid="0f0e5376-74ee-4619-83f2-693bbd6d524f"
VSBO01007406.1	RepeatMasker	Unknown	1	551	2893	+	.	ID="RND-4_FAMILY-722";Tend="772";Tstart="275";shortTE="F";uid="a963a4ba-e1d5-4168-a307-c2aa4a71f3f1"
VSBO01007407.1	RepeatMasker	Unknown	1	551	3076	-	.	ID="RND-6_FAMILY-1753";Tend="597";Tstart="50";shortTE="F";uid="72e00e31-2ace-4398-befc-9e4c2106d36c"
VSBO01007408.1	RepeatMasker	DNA/CMC-EnSpm	2	549	554	-	.	ID="rnd-2_family-11";Tend="524";Tstart="9";shortTE="F";uid="0402e23f-c6b6-4738-8826-950e483855e0"
VSBO01007409.1	RepeatMasker	Unknown	5	549	1729	-	.	ID="RND-1_FAMILY-149";Tend="1296";Tstart="754";shortTE="F";uid="aed6101d-6360-4003-a567-7c7f7bf2644b"
VSBO01000741.1	RepeatMasker	Unknown	1	2368	18164	+	.	ID="RND-4_FAMILY-256";Tend="2585";Tstart="232";shortTE="F";uid="4af3a536-b51a-4e88-aea9-69104eee25aa"
VSBO01007410.1	RepeatMasker	LTR/Gypsy	18	537	890	-	.	ID="GYPSY6-I_AP";Tend="2458";Tstart="1939";shortTE="F";uid="2d06d861-a991-4d0f-a2ca-e26107f5dde7"
VSBO01007411.1	RepeatMasker	Unknown	7	551	1228	-	.	ID="RND-4_FAMILY-1068";Tend="1995";Tstart="1090";shortTE="F";uid="5c4b7c58-0ed7-4b18-bcd0-738ed10d704a"
VSBO01007412.1	RepeatMasker	Unknown	106	549	1695	+	.	ID="RND-5_FAMILY-4175";Tend="585";Tstart="1";shortTE="F";uid="cbbda08b-dc44-47bf-ade7-88849357269a"
VSBO01007413.1	RepeatMasker	Unknown	251	551	861	+	.	ID="RND-1_FAMILY-2";Tend="690";Tstart="304";shortTE="F";uid="7ca6a7a8-6a49-4c8f-9391-0105337da60e"
VSBO01007413.1	RepeatMasker	Unknown	1	250	1542	-	.	ID="RND-5_FAMILY-4175";Tend="458";Tstart="209";shortTE="F";uid="8da8f952-67de-4d2b-8f8b-ea4c9ccac989"
VSBO01007414.1	RepeatMasker	Unknown	5	550	2641	-	.	ID="RND-1_FAMILY-0";Tend="526";Tstart="2";shortTE="F";uid="da0a1a61-8629-4df1-9469-026bcf227738"
VSBO01007415.1	RepeatMasker	Unknown	1	548	3374	+	.	ID="RND-6_FAMILY-1753";Tend="650";Tstart="146";shortTE="F";uid="7bdf8a11-abe7-4eb4-b5f0-52e21da9e8e0"
VSBO01007416.1	RepeatMasker	Unknown	1	550	3145	-	.	ID="RND-6_FAMILY-1753";Tend="652";Tstart="1";shortTE="F";uid="c948744e-e848-4bb8-a35e-b300d95f6708"
VSBO01007418.1	RepeatMasker	DNA/CMC-EnSpm	7	486	551	-	.	ID="RND-2_FAMILY-11";Tend="463";Tstart="9";shortTE="F";uid="e3a18c40-0b90-4495-a424-e4f452efe5cd"
VSBO01007419.1	RepeatMasker	DNA	74	295	1058	+	.	ID="DNA4-3_AP";Tend="635";Tstart="412";shortTE="F";uid="9337a82f-afbf-4436-ab4d-364be803a7f4"
VSBO01000742.1	RepeatMasker	Unknown	991	2368	10854	+	.	ID="RND-5_FAMILY-1727";Tend="1385";Tstart="1";shortTE="F";uid="68b03b66-b9f2-41cf-9289-e4263395d3da"
VSBO01000742.1	RepeatMasker	Unknown	101	1084	7970	-	.	ID="RND-6_FAMILY-1399";Tend="1007";Tstart="8";shortTE="F";uid="b5b0f5fa-1852-4103-bf5d-5388faecfb2d"
VSBO01007420.1	RepeatMasker	Unknown	1	550	3896	-	.	ID="RND-5_FAMILY-193";Tend="670";Tstart="1";shortTE="F";uid="71ff51c1-294e-48fe-8bfd-4b3d58e9529a"
VSBO01007422.1	RepeatMasker	DNA/CMC-EnSpm	1	468	3359	-	.	ID="RND-2_FAMILY-11";Tend="510";Tstart="1";shortTE="F";uid="ff5d8071-8d47-4708-9f76-ee98d1820a0b"
VSBO01007423.1	RepeatMasker	Unknown	1	550	3851	-	.	ID="RND-6_FAMILY-1753";Tend="652";Tstart="2";shortTE="F";uid="46b83d74-4be8-49f7-8cba-e4fa971ac39e"
VSBO01007425.1	RepeatMasker	Unknown	1	550	2626	+	.	ID="RND-4_FAMILY-722";Tend="902";Tstart="1";shortTE="F";uid="22875cd0-8e59-4a36-8433-7e2c4093039c"
VSBO01007426.1	RepeatMasker	Unknown	1	550	3084	+	.	ID="RND-4_FAMILY-722";Tend="612";Tstart="61";shortTE="F";uid="c5713522-d58c-47c3-a895-9115f5051636"
VSBO01007427.1	RepeatMasker	Unknown	5	550	3561	+	.	ID="RND-5_FAMILY-4175";Tend="592";Tstart="47";shortTE="F";uid="5e8e74b7-4476-446e-912a-a237984e893b"
VSBO01007428.1	RepeatMasker	Unknown	1	547	1915	-	.	ID="RND-4_FAMILY-722";Tend="585";Tstart="20";shortTE="F";uid="8eff11a7-c65d-46ce-aae2-18d28d8ce035"
VSBO01000743.1	RepeatMasker	Unknown	1399	2354	4682	+	.	ID="RND-5_FAMILY-653";Tend="671";Tstart="1";shortTE="F";uid="508d5a80-e400-43b6-8082-961dedb3e5d6"
VSBO01000743.1	RepeatMasker	Unknown	1	461	3826	-	.	ID="RND-1_FAMILY-24";Tend="591";Tstart="131";shortTE="F";uid="2b43c3d0-7d1d-457b-971c-bdcd351a9845"
VSBO01007430.1	RepeatMasker	DNA/MULE-MuDR	1	446	3423	+	.	ID="RND-6_FAMILY-1398";Tend="723";Tstart="301";shortTE="F";uid="4165e79f-4de5-4d21-aa32-4e555c35615c"
VSBO01007431.1	RepeatMasker	DNA/CMC-EnSpm	1	550	2598	-	.	ID="RND-2_FAMILY-11";Tend="520";Tstart="30";shortTE="F";uid="b5a149f0-07ee-4b89-8d6d-44cf874d5e99"
VSBO01007433.1	RepeatMasker	RC/Helitron	1	550	5077	-	.	ID="HELITRON-1_BM";Tend="3216";Tstart="2667";shortTE="F";uid="9fbe3ad4-edba-49f4-94e2-c6219353f6ff"
VSBO01007434.1	RepeatMasker	LINE/I	1	550	4771	+	.	ID="RND-5_FAMILY-4592";Tend="1248";Tstart="701";shortTE="F";uid="d69f1426-7d67-42f1-9a1b-df345446fd12"
VSBO01007435.1	RepeatMasker	DNA/CMC-EnSpm	1	507	2436	-	.	ID="RND-2_FAMILY-11";Tend="529";Tstart="13";shortTE="F";uid="830d8dc3-6118-4900-a1c6-7df8ed5ee9ab"
VSBO01007436.1	RepeatMasker	Unknown	1	549	2017	+	.	ID="RND-1_FAMILY-0";Tend="603";Tstart="1";shortTE="F";uid="d7bc8adb-5ee2-453c-a0d9-9b3479acc4f8"
VSBO01007437.1	RepeatMasker	Unknown	1	483	3547	+	.	ID="RND-6_FAMILY-1753";Tend="598";Tstart="75";shortTE="F";uid="176cf0c7-804e-45f6-978b-4bbd527f4467"
VSBO01000744.1	RepeatMasker	DNA/P	575	1803	783	-	.	ID="P-3_AP";Tend="3819";Tstart="2570";shortTE="F";uid="be2b5917-9334-4098-9742-ee6fdf1adeb3"
VSBO01007440.1	RepeatMasker	Unknown	2	544	3090	+	.	ID="RND-6_FAMILY-1753";Tend="653";Tstart="1";shortTE="F";uid="06048d5d-840d-4713-96a6-2893c902ce13"
VSBO01007441.1	RepeatMasker	Unknown	3	550	2438	+	.	ID="RND-4_FAMILY-722";Tend="789";Tstart="211";shortTE="F";uid="904842d1-4723-4203-af45-040f077e084e"
VSBO01007442.1	RepeatMasker	Unknown	1	470	2698	+	.	ID="RND-6_FAMILY-1753";Tend="634";Tstart="210";shortTE="F";uid="edda4cd3-4352-472f-a784-0c08b3efe4da"
VSBO01007443.1	RepeatMasker	Unknown	5	550	3336	+	.	ID="RND-6_FAMILY-1753";Tend="504";Tstart="1";shortTE="F";uid="036285b2-df0b-4e08-9163-af5754dec10d"
VSBO01007445.1	RepeatMasker	Unknown	1	347	2017	+	.	ID="RND-1_FAMILY-4";Tend="590";Tstart="245";shortTE="F";uid="b8cf8e9c-69b4-4aa9-94de-9cb582b7966c"
VSBO01007445.1	RepeatMasker	Unknown	348	513	1523	-	.	ID="RND-1_FAMILY-5";Tend="583";Tstart="10";shortTE="F";uid="132fa476-fc56-40b9-bea6-96ef76ddf563"
VSBO01007446.1	RepeatMasker	Unknown	1	156	3003	+	.	ID="RND-1_FAMILY-5";Tend="583";Tstart="15";shortTE="F";uid="13990255-3c5c-44ae-be24-9810133b2247"
VSBO01007446.1	RepeatMasker	Unknown	157	550	2827	-	.	ID="RND-1_FAMILY-4";Tend="590";Tstart="197";shortTE="F";uid="0cdf1ac8-69f8-4017-b6d0-950a3116a43b"
VSBO01007447.1	RepeatMasker	Unknown	3	542	2737	+	.	ID="RND-6_FAMILY-1753";Tend="608";Tstart="9";shortTE="F";uid="231cab72-12b7-4b9a-9ddb-1507e1c70c93"
VSBO01007448.1	RepeatMasker	DNA/CMC-EnSpm	38	549	3048	-	.	ID="RND-2_FAMILY-11";Tend="605";Tstart="71";shortTE="F";uid="1efb1ce5-7aa5-44e1-822f-8fffd1658480"
VSBO01007449.1	RepeatMasker	DNA/CMC-EnSpm	1	533	2980	+	.	ID="RND-2_FAMILY-11";Tend="605";Tstart="25";shortTE="F";uid="6ed3c3e7-5005-474e-8ce6-565125622a62"
VSBO01007449.1	RepeatMasker	Unknown	418	549	914	-	.	ID="RND-6_FAMILY-1753";Tend="652";Tstart="521";shortTE="F";uid="d377637e-a2a1-4cf4-906f-b160bfbbc6d2"
VSBO01000745.1	RepeatMasker	LINE/R2	619	1890	2669	+	.	ID="R2-1_API";Tend="1272";Tstart="1";shortTE="F";uid="e09820d3-2b81-451f-8eae-f0dabbf7e18d"
VSBO01007450.1	RepeatMasker	Unknown	1	549	2127	+	.	ID="RND-5_FAMILY-4175";Tend="573";Tstart="1";shortTE="F";uid="571f4eaa-d726-4c52-ba97-5c62284bb5c1"
VSBO01007451.1	RepeatMasker	Unknown	1	549	3100	+	.	ID="RND-6_FAMILY-1753";Tend="602";Tstart="15";shortTE="F";uid="671969ee-1b49-4795-b532-020c7e088d9c"
VSBO01007452.1	RepeatMasker	Unknown	10	549	2628	-	.	ID="RND-5_FAMILY-223";Tend="707";Tstart="6";shortTE="F";uid="b901cb5f-bdc4-4a49-a10a-f87c2114c2fe"
VSBO01007453.1	RepeatMasker	Unknown	1	500	1822	+	.	ID="RND-1_FAMILY-5";Tend="583";Tstart="83";shortTE="F";uid="d5109fb3-3c6d-4697-acf9-2019f8c8dfa2"
VSBO01007453.1	RepeatMasker	Unknown	198	549	1366	-	.	ID="RND-1_FAMILY-4";Tend="590";Tstart="255";shortTE="F";uid="db3d4c50-8e16-47d3-bc21-36a6f1b89128"
VSBO01007455.1	RepeatMasker	Unknown	162	511	536	+	.	ID="RND-6_FAMILY-9580";Tend="432";Tstart="79";shortTE="F";uid="a96b1ad9-22ed-4a3b-929f-053e89eeddaa"
VSBO01007457.1	RepeatMasker	Unknown	1	549	2702	-	.	ID="RND-6_FAMILY-1753";Tend="653";Tstart="1";shortTE="F";uid="62641cdb-e9a7-4ca9-87cf-78ba1502c5cd"
VSBO01007458.1	RepeatMasker	Unknown	78	549	3613	+	.	ID="RND-1_FAMILY-6";Tend="472";Tstart="1";shortTE="F";uid="00ca7abd-4e6b-41ef-8229-522be247345f"
VSBO01007459.1	RepeatMasker	Unknown	10	517	739	+	.	ID="RND-6_FAMILY-475";Tend="1371";Tstart="1150";shortTE="F";uid="66187b66-f0e5-4d4e-9ebb-264da6a924b7"
VSBO01000746.1	RepeatMasker	Unknown	1	462	3985	+	.	ID="RND-6_FAMILY-8348";Tend="1093";Tstart="632";shortTE="F";uid="c627f476-da26-4435-942d-86c8c912d5cc"
VSBO01000746.1	RepeatMasker	DNA	995	1253	1069	-	.	ID="TTAA14_AP";Tend="509";Tstart="256";shortTE="F";uid="df05f5ab-4b90-473e-86a6-7b0b9ed9125e"
VSBO01000746.1	RepeatMasker	Unknown	1229	2262	7866	-	.	ID="RND-5_FAMILY-6544";Tend="1039";Tstart="1";shortTE="F";uid="18f95ad8-e9e4-4476-bfc2-f33f63f1ad54"
VSBO01007460.1	RepeatMasker	Unknown	1	549	3267	-	.	ID="RND-4_FAMILY-722";Tend="624";Tstart="88";shortTE="F";uid="76d51f61-422a-4753-ab1c-33c2fdf7c8fc"
VSBO01007461.1	RepeatMasker	LINE/I	1	429	1071	-	.	ID="RND-6_FAMILY-2723";Tend="786";Tstart="366";shortTE="F";uid="e62ffe14-ddf3-4444-9fa6-f3b5228daa8a"
VSBO01007462.1	RepeatMasker	Unknown	1	549	3426	+	.	ID="RND-6_FAMILY-7976";Tend="537";Tstart="1";shortTE="F";uid="cc7eb7ec-8e2d-4125-aa52-e808b210bd68"
VSBO01007463.1	RepeatMasker	Unknown	11	549	3360	+	.	ID="RND-6_FAMILY-1753";Tend="595";Tstart="39";shortTE="F";uid="3f70a385-e2d6-4686-96d1-b07b2746a269"
VSBO01007464.1	RepeatMasker	Unknown	1	549	3162	-	.	ID="RND-4_FAMILY-722";Tend="706";Tstart="169";shortTE="F";uid="b556c0f2-1aeb-4e33-b1a9-8e3277e49928"
VSBO01007465.1	RepeatMasker	Unknown	8	540	1376	+	.	ID="RND-4_FAMILY-1068";Tend="1965";Tstart="1532";shortTE="F";uid="b3e14290-6096-44b2-befc-c9a866665242"
VSBO01007466.1	RepeatMasker	Unknown	1	549	3197	-	.	ID="RND-6_FAMILY-1753";Tend="624";Tstart="120";shortTE="F";uid="af7a89e9-0417-49aa-a53a-f960893fed72"
VSBO01007467.1	RepeatMasker	Unknown	1	549	4558	+	.	ID="RND-5_FAMILY-1219";Tend="1562";Tstart="1013";shortTE="F";uid="2c42ad77-3089-4a0a-bff2-e3cec1405aa5"
VSBO01007468.1	RepeatMasker	LTR/Gypsy	3	546	587	+	.	ID="GYPSY-7_CFL-I";Tend="5007";Tstart="4465";shortTE="F";uid="749ea249-61c3-451a-8984-1a9646112860"
VSBO01000747.1	RepeatMasker	Unknown	767	1824	8291	+	.	ID="RND-5_FAMILY-1726";Tend="1184";Tstart="131";shortTE="F";uid="91e6047b-d754-4d20-ada1-1de0203b52e2"
VSBO01000747.1	RepeatMasker	Unknown	1	768	5855	+	.	ID="RND-6_FAMILY-8348";Tend="727";Tstart="1";shortTE="F";uid="95ffd07a-4fdf-4f9b-a217-4088bba423d7"
VSBO01000747.1	RepeatMasker	Retroposon?	1852	2065	956	+	.	ID="RND-5_FAMILY-4364";Tend="1046";Tstart="829";shortTE="F";uid="1d1b208b-2c27-423f-b57c-838a8d03dacc"
VSBO01000747.1	RepeatMasker	Retroposon?	1871	2208	703	-	.	ID="SINE2-2_AP";Tend="735";Tstart="333";shortTE="F";uid="2938b4e7-61c9-4902-b929-e09de516e138"
VSBO01007474.1	RepeatMasker	DNA/CMC-EnSpm	1	546	3691	-	.	ID="RND-2_FAMILY-11";Tend="589";Tstart="44";shortTE="F";uid="ea437c02-fea4-47fe-9a42-bd5139dc74f0"
VSBO01007475.1	RepeatMasker	Unknown	1	378	2194	+	.	ID="RND-1_FAMILY-3";Tend="612";Tstart="26";shortTE="F";uid="cb94d3b9-0af1-4643-8dd6-b674579e7458"
VSBO01007475.1	RepeatMasker	Unknown	379	549	698	-	.	ID="RND-1_FAMILY-0";Tend="689";Tstart="521";shortTE="F";uid="ade0ab2b-147b-4aac-8440-f6ae1083914d"
VSBO01007476.1	RepeatMasker	DNA/IS3EU	20	549	3732	-	.	ID="RND-6_FAMILY-1548";Tend="716";Tstart="186";shortTE="F";uid="b75e331d-b3f7-428c-a2ba-af569d68b5b1"
VSBO01007477.1	RepeatMasker	Unknown	1	549	2289	+	.	ID="RND-5_FAMILY-4175";Tend="648";Tstart="4";shortTE="F";uid="e9b68b4f-4358-4b58-a724-5c6e03c38870"
VSBO01007478.1	RepeatMasker	Unknown	10	549	3055	-	.	ID="RND-4_FAMILY-722";Tend="902";Tstart="363";shortTE="F";uid="77555ce9-cdf8-4c3f-893c-c01fe43ab0f9"
VSBO01007479.1	RepeatMasker	Unknown	2	547	3024	-	.	ID="RND-1_FAMILY-0";Tend="552";Tstart="1";shortTE="F";uid="b904302c-989c-433a-b508-541ce52017b0"
VSBO01000748.1	RepeatMasker	Retroposon?	1	2343	17715	+	.	ID="RND-1_FAMILY-81";Tend="2493";Tstart="92";shortTE="F";uid="4283f6d9-7feb-4e8f-8f92-a0384727eb5e"
VSBO01007480.1	RepeatMasker	DNA/Kolobok-T2	1	549	4629	-	.	ID="RND-5_FAMILY-4688";Tend="1465";Tstart="916";shortTE="F";uid="ce1f930a-d387-4594-9906-be166011ca9c"
VSBO01007483.1	RepeatMasker	DNA/CMC-EnSpm	1	462	1125	-	.	ID="RND-2_FAMILY-11";Tend="466";Tstart="2";shortTE="F";uid="cd0ab7ca-d4e9-4f52-b140-fda5fc38df79"
VSBO01007484.1	RepeatMasker	DNA/CMC-EnSpm	1	548	2756	-	.	ID="RND-2_FAMILY-11";Tend="541";Tstart="12";shortTE="F";uid="4936465c-3a0b-4d51-b48a-68e41c05021e"
VSBO01007486.1	RepeatMasker	DNA/MULE-MuDR	6	542	895	+	.	ID="rnd-6_family-10690";Tend="1644";Tstart="1030";shortTE="F";uid="7f38ca6a-14a1-41ea-92a0-a387b3aea36f"
VSBO01007487.1	RepeatMasker	Retroposon?	114	548	2285	+	.	ID="RND-5_FAMILY-4364";Tend="1142";Tstart="697";shortTE="F";uid="be69ffdd-fcfc-43a8-8d11-788bfc667ac1"
VSBO01007487.1	RepeatMasker	Retroposon?	6	517	773	-	.	ID="SINE2-2_AP";Tend="1981";Tstart="1410";shortTE="F";uid="17f80116-a9e8-42db-99eb-6053964ccea3"
VSBO01007488.1	RepeatMasker	DNA/Maverick	3	548	444	+	.	ID="POLINTON-2_PH";Tend="2239";Tstart="1721";shortTE="F";uid="4e25d0e0-983d-4957-b847-87facc224788"
VSBO01007489.1	RepeatMasker	Unknown	1	548	3482	-	.	ID="RND-4_FAMILY-722";Tend="714";Tstart="178";shortTE="F";uid="8009050b-80c9-4403-a62e-7e2575695ec5"
VSBO01007490.1	RepeatMasker	Unknown	10	534	2950	+	.	ID="RND-1_FAMILY-0";Tend="574";Tstart="47";shortTE="F";uid="fa1bc107-0ba4-4162-b984-3348f3a17f52"
VSBO01007491.1	RepeatMasker	Unknown	87	548	2106	+	.	ID="RND-6_FAMILY-9580";Tend="266";Tstart="1";shortTE="F";uid="840a7910-fe10-4214-ad2c-5da75923a467"
VSBO01007492.1	RepeatMasker	Unknown	63	548	2225	-	.	ID="RND-6_FAMILY-1753";Tend="598";Tstart="58";shortTE="F";uid="e7ae9af3-99d3-431b-9751-d9edfa2a8e48"
VSBO01007493.1	RepeatMasker	Unknown	296	548	1371	+	.	ID="RND-5_FAMILY-4175";Tend="461";Tstart="209";shortTE="F";uid="b746ffe0-8228-492d-a069-6bdc10b28c67"
VSBO01007493.1	RepeatMasker	Unknown	3	300	924	+	.	ID="RND-1_FAMILY-1";Tend="563";Tstart="263";shortTE="F";uid="368159a4-e79e-4bfc-b5db-849f1ec28088"
VSBO01007493.1	RepeatMasker	Unknown	301	536	888	-	.	ID="RND-1_FAMILY-6";Tend="789";Tstart="42";shortTE="F";uid="a259707d-591e-4c17-8833-7bf426138e52"
VSBO01007495.1	RepeatMasker	Unknown	8	482	1753	-	.	ID="RND-5_FAMILY-4175";Tend="542";Tstart="67";shortTE="F";uid="491b1ad0-3934-42b6-8ade-ceec6c21fc2e"
VSBO01007496.1	RepeatMasker	DNA/MULE-MuDR	273	548	928	-	.	ID="RND-5_FAMILY-613";Tend="1566";Tstart="1319";shortTE="F";uid="6f72261a-f550-426e-83b2-d80eb603b248"
VSBO01007497.1	RepeatMasker	Unknown	339	548	1822	+	.	ID="RND-1_FAMILY-56";Tend="369";Tstart="155";shortTE="F";uid="e8147c3e-e22f-44ed-828e-6b614efc6b58"
VSBO01007498.1	RepeatMasker	Unknown	1	548	4664	-	.	ID="RND-1_FAMILY-5";Tend="561";Tstart="13";shortTE="F";uid="e0fca696-2799-45e3-8578-66585a281077"
VSBO01007499.1	RepeatMasker	DNA/MULE-MuDR	235	445	703	-	.	ID="RND-6_FAMILY-47";Tend="1743";Tstart="1529";shortTE="F";uid="27f70eb1-bd95-4b47-a5b9-c4817e35ac20"
VSBO01000075.1	RepeatMasker	DNA/Kolobok-E	601441	601891	859	+	.	ID="RND-6_FAMILY-691";Tend="1432";Tstart="1025";shortTE="F";uid="ccba0837-4bc3-4335-b919-0fb47b5a2b49"
VSBO01000075.1	RepeatMasker	DNA/Kolobok-E	386963	387498	817	+	.	ID="RND-6_FAMILY-691";Tend="1375";Tstart="900";shortTE="F";uid="448444af-8c35-4af2-afbe-e94be5f22c82"
VSBO01000075.1	RepeatMasker	DNA/hAT-Tip100	451173	451303	710	+	.	ID="RND-5_FAMILY-848";Tend="1082";Tstart="931";shortTE="F";uid="0ccac491-7ff1-4391-9ae3-22cd54ee5ade"
VSBO01000075.1	RepeatMasker	DNA	760314	760955	750	+	.	ID="DNA4-2_AP";TEgroup="ctg_75%7CDNA4-2_AP%7C2";Tend="768";Tstart="1";shortTE="F";uid="b30751ba-90e8-4804-93e8-43b8d09a32b9"
VSBO01000075.1	RepeatMasker	Retroposon?	457083	457438	448	+	.	ID="SINE2-1_AP";Tend="729";Tstart="475";shortTE="F";uid="1be94b36-4e0e-4e46-bc5a-9f6c211c7cf5"
VSBO01000075.1	RepeatMasker	Retroposon?	37164	37399	720	+	.	ID="RND-5_FAMILY-7013";Tend="1401";Tstart="1159";shortTE="F";uid="fe672e25-5733-45eb-975a-47a8927b0dfe"
VSBO01000075.1	RepeatMasker	DNA/hAT-Ac	43109	43264	717	+	.	ID="DNA8-54_AP";Tend="156";Tstart="1";shortTE="F";uid="32406814-1f3f-499d-8307-b478f1c0b9b5"
VSBO01000075.1	RepeatMasker	Unknown	931446	931704	750	+	.	ID="RND-1_FAMILY-90";Tend="1247";Tstart="1007";shortTE="F";uid="59152a62-c1a5-459a-8af2-70008ab80fcc"
VSBO01000075.1	RepeatMasker	DNA/hAT	974506	975130	4756	+	.	ID="RND-5_FAMILY-203";Tend="1541";Tstart="919";shortTE="F";uid="4628f5a1-1d84-4158-a5d0-0a8933988856"
VSBO01000075.1	RepeatMasker	DNA	857799	857962	557	+	.	ID="dna4-2_ap";Tend="197";Tstart="33";shortTE="F";uid="cfa49c6e-43f7-4e5a-9670-d66fcade6865"
VSBO01000075.1	RepeatMasker	DNA	273762	274202	1454	+	.	ID="DNA4-2_AP";Tend="764";Tstart="354";shortTE="F";uid="6336e5a6-7dae-4c87-b357-b670acf38c7a"
VSBO01000075.1	RepeatMasker	DNA/Ginger-1	1121813	1121980	700	+	.	ID="GINGER1-1_AP";Tend="5190";Tstart="5039";shortTE="F";uid="7296e18a-5b3c-4457-9cd0-9bef1ce9f28e"
VSBO01000075.1	RepeatMasker	DNA	79402	79571	1084	+	.	ID="RND-5_FAMILY-696";Tend="1306";Tstart="1138";shortTE="F";uid="13641ca6-f4ea-4148-a673-0b078659c5a2"
VSBO01000075.1	RepeatMasker	DNA	930737	930856	494	+	.	ID="ttaa3b_ap";Tend="213";Tstart="93";shortTE="F";uid="85bf0696-3e8e-4b8d-b677-a4305358e55f"
VSBO01000075.1	RepeatMasker	DNA/hAT-Tip100	354552	354886	1885	+	.	ID="RND-1_FAMILY-67";Tend="1203";Tstart="875";shortTE="F";uid="c4b85ee0-cb07-49ab-93df-34642415bb88"
VSBO01000075.1	RepeatMasker	DNA/hAT	93996	94530	2691	+	.	ID="RND-1_FAMILY-47";Tend="2977";Tstart="2446";shortTE="F";uid="854a6e60-a641-4692-a5dd-ee936f6d2f59"
VSBO01000075.1	RepeatMasker	DNA	953713	954059	535	+	.	ID="DNA4-1_AP";Tend="348";Tstart="17";shortTE="F";uid="ded0305e-0699-422e-9da4-a262aaf8dab3"
VSBO01000075.1	RepeatMasker	Retroposon?	71642	72090	660	+	.	ID="RND-5_FAMILY-7013";TEgroup="ctg_75%7CRND-5_FAMILY-7013%7C1";Tend="1375";Tstart="749";shortTE="F";uid="5f76de60-d2ed-4713-b603-5a8efcf268ea"
VSBO01000075.1	RepeatMasker	Retroposon?	36537	36833	891	+	.	ID="RND-5_FAMILY-7013";Tend="382";Tstart="66";shortTE="F";uid="516e357b-169f-4f35-9526-8bf66d1aeef7"
VSBO01000075.1	RepeatMasker	Unknown	72732	73202	2481	+	.	ID="RND-6_FAMILY-4247";Tend="1393";Tstart="903";shortTE="F";uid="54aa3349-5e2b-4732-81fe-fc7f080ec074"
VSBO01000075.1	RepeatMasker	DNA/TcMar-Mariner	371277	371649	859	+	.	ID="MARINER-6_LMI";Tend="1332";Tstart="974";shortTE="F";uid="24126151-8663-4d39-bdba-e5c3e1d849ca"
VSBO01000075.1	RepeatMasker	DNA/Kolobok-E	341906	342119	567	+	.	ID="KOLOBOKE-2_AP";Tend="1334";Tstart="1119";shortTE="F";uid="c6d91558-9ec9-41e1-83ad-28320d45c020"
VSBO01000075.1	RepeatMasker	DNA/Kolobok-E	9979	10316	2003	+	.	ID="RND-6_FAMILY-691";Tend="1223";Tstart="904";shortTE="F";uid="bd74c72c-6c6d-4940-be9f-aab06c4fe161"
VSBO01000075.1	RepeatMasker	DNA/MULE-MuDR	513615	513878	480	+	.	ID="RND-6_FAMILY-6197";Tend="1283";Tstart="1033";shortTE="F";uid="21bf59af-2845-496f-af9d-9d3680a2332a"
VSBO01000075.1	RepeatMasker	DNA	921748	922023	780	+	.	ID="DNA-TTAA-1_AP";Tend="423";Tstart="161";shortTE="F";uid="83b3f8a4-7ae2-47e4-b317-909022d1a01d"
VSBO01000075.1	RepeatMasker	Retroposon?	920593	920771	1180	+	.	ID="RND-5_FAMILY-4364";Tend="1337";Tstart="1149";shortTE="F";uid="ba5e5b92-f6de-4872-a50e-92f23c35b92c"
VSBO01000075.1	RepeatMasker	DNA/Kolobok-E	78817	78985	651	+	.	ID="RND-5_FAMILY-15287";Tend="725";Tstart="524";shortTE="F";uid="639f3498-ccba-4741-aa49-f1e3f4e29e95"
VSBO01000075.1	RepeatMasker	DNA/hAT	100877	101417	3427	+	.	ID="RND-5_FAMILY-1524";Tend="1476";Tstart="943";shortTE="F";uid="288b488e-24a3-45ba-95f0-b0402ba30a1e"
VSBO01000075.1	RepeatMasker	Unknown	93900	94015	508	+	.	ID="RND-5_FAMILY-529";Tend="117";Tstart="12";shortTE="F";uid="d399e35d-87dd-49d6-92ff-55bb4d25a9b0"
VSBO01000075.1	RepeatMasker	Retroposon?	73293	73401	502	+	.	ID="RND-5_FAMILY-7013";Tend="1751";Tstart="1642";shortTE="F";uid="414cc91e-9336-451e-8990-c981fe6c8d98"
VSBO01000075.1	RepeatMasker	DNA/hAT-Tip100	315238	315498	638	+	.	ID="DNA8-18_AP";Tend="565";Tstart="302";shortTE="F";uid="19dc692d-e1e5-4631-b80b-73b02abb2703"
VSBO01000075.1	RepeatMasker	Unknown	1103196	1103773	2452	+	.	ID="RND-1_FAMILY-19";TEgroup="ctg_75%7CRND-1_FAMILY-19%7C1";Tend="1530";Tstart="951";shortTE="F";uid="a96479b2-cc3c-43ee-9be4-6444eba5f76f"
VSBO01000075.1	RepeatMasker	Retroposon?	1104366	1104559	645	+	.	ID="SINE2-2_AP";Tend="1981";Tstart="1595";shortTE="F";uid="f2f47a6e-58a1-4c9a-a187-1c7f28200ed4"
VSBO01000075.1	RepeatMasker	DNA	273241	273581	743	+	.	ID="DNA4-2_AP";Tend="344";Tstart="2";shortTE="F";uid="40733de3-5156-447d-8c30-8e159bc06717"
VSBO01000075.1	RepeatMasker	DNA	329462	329617	1098	+	.	ID="TTAA3_AP";Tend="429";Tstart="274";shortTE="F";uid="69a1061d-8139-4e6a-9f5e-57920328d30f"
VSBO01000075.1	RepeatMasker	DNA/hAT-Charlie	999180	999285	807	+	.	ID="RND-6_FAMILY-2430";Tend="1114";Tstart="1009";shortTE="F";uid="8f11f213-d0a8-4939-a8a5-5e6e9e88c2d4"
VSBO01000075.1	RepeatMasker	Unknown	1019634	1019838	534	+	.	ID="RND-6_FAMILY-827";Tend="723";Tstart="547";shortTE="F";uid="e2205e19-9271-4070-a843-6036a4003e2c"
VSBO01000075.1	RepeatMasker	DNA/hAT-hAT19	22152	22282	420	+	.	ID="RND-5_FAMILY-121";Tend="830";Tstart="707";shortTE="F";uid="590e792b-ecb3-48d7-b6d8-635470d70694"
VSBO01000075.1	RepeatMasker	Unknown	1052836	1053036	669	+	.	ID="RND-6_FAMILY-2177";Tend="1673";Tstart="1470";shortTE="F";uid="b35fdb06-d75d-49aa-96de-a980cbea91d1"
VSBO01000075.1	RepeatMasker	DNA/hAT-hAT19	823959	824084	451	+	.	ID="HAT-N18_AP";Tend="349";Tstart="230";shortTE="F";uid="e60759f5-5cec-44fd-942e-1cbf8ef6e16f"
VSBO01000075.1	RepeatMasker	DNA	620127	620484	833	+	.	ID="DNA4-2_AP";Tend="379";Tstart="1";shortTE="F";uid="3394806a-9ece-447a-98c2-eb6f171762c6"
VSBO01000075.1	RepeatMasker	Retroposon?	984528	984645	468	+	.	ID="SINE2-1_AP";Tend="1223";Tstart="1106";shortTE="F";uid="deb7a660-f28d-49ac-bc59-416927872451"
VSBO01000075.1	RepeatMasker	DNA/hAT-hAT19	468343	468478	740	+	.	ID="HAT-N4_AP";Tend="135";Tstart="1";shortTE="F";uid="6ad05ff2-44ad-46e4-86d1-e77201c3bc1e"
VSBO01000075.1	RepeatMasker	DNA	1089852	1090259	2113	+	.	ID="DNA-TTAA-1_AP";Tend="423";Tstart="1";shortTE="F";uid="67c64c33-72c0-4f1a-9304-50bff138e9c8"
VSBO01000075.1	RepeatMasker	Retroposon?	103286	103453	488	+	.	ID="SINE2-2_AP";Tend="695";Tstart="379";shortTE="F";uid="740a31f7-ce49-42f4-addc-f1779c122fec"
VSBO01000075.1	RepeatMasker	DNA	305717	305882	709	+	.	ID="dna4-2_ap";Tend="769";Tstart="594";shortTE="F";uid="c1220846-d833-4b01-b369-05092fc8dcb0"
VSBO01000075.1	RepeatMasker	DNA	469650	470019	985	+	.	ID="TTAA7_AP";Tend="434";Tstart="1";shortTE="F";uid="7358b7a8-7568-4400-994d-8c6df3ffdcc9"
VSBO01000075.1	RepeatMasker	DNA	1087391	1088102	3534	+	.	ID="RND-1_FAMILY-16";Tend="1789";Tstart="949";shortTE="F";uid="43caff42-6675-4b01-a63d-c8e4401ea4f2"
VSBO01000075.1	RepeatMasker	DNA	824576	824735	648	+	.	ID="dna4-2_ap";Tend="769";Tstart="618";shortTE="F";uid="9cc70217-c58b-43a4-a8a3-bdc8ea470b69"
VSBO01000075.1	RepeatMasker	DNA	1108868	1109046	415	+	.	ID="ttaa2c_ap";Tend="237";Tstart="58";shortTE="F";uid="27ab08f4-eb74-4fef-ad7f-b48c27e10ea5"
VSBO01000075.1	RepeatMasker	DNA	886545	887177	1830	+	.	ID="DNA4-2_AP";Tend="768";Tstart="165";shortTE="F";uid="a5da5233-e696-4590-be09-0b18789c0296"
VSBO01000075.1	RepeatMasker	Retroposon?	32931	33161	708	+	.	ID="RND-5_FAMILY-7013";Tend="1897";Tstart="1642";shortTE="F";uid="7f5e5d05-4241-48f1-b85a-d05e0d3c9ae5"
VSBO01000075.1	RepeatMasker	DNA	280978	281619	951	+	.	ID="DNA4-2_AP";Tend="764";Tstart="140";shortTE="F";uid="0e865d2c-e807-4f2b-8370-fce227d14770"
VSBO01000075.1	RepeatMasker	DNA/hAT-hAT19	56832	57166	432	+	.	ID="RND-5_FAMILY-121";Tend="833";Tstart="529";shortTE="F";uid="a1e68bb9-1ef3-4776-a201-77e3533fa76b"
VSBO01000075.1	RepeatMasker	DNA	594432	594906	641	+	.	ID="DNA4-2_AP";TEgroup="ctg_75%7CDNA4-2_AP%7C1";Tend="769";Tstart="487";shortTE="F";uid="0336f68d-aec7-4817-8f61-72a463302c16"
VSBO01000075.1	RepeatMasker	LINE/L2	181619	182184	820	+	.	ID="RND-6_FAMILY-3517";Tend="940";Tstart="409";shortTE="F";uid="9931d955-9a36-4ea0-95f4-ade65682040a"
VSBO01000075.1	RepeatMasker	DNA/hAT-hAT19	16798	17422	728	+	.	ID="RND-5_FAMILY-121";Tend="1717";Tstart="1119";shortTE="F";uid="3fcd7d1d-b370-49d4-8558-a381b45607ff"
VSBO01000075.1	RepeatMasker	Unknown	1094199	1094676	2443	+	.	ID="RND-1_FAMILY-52";Tend="1464";Tstart="930";shortTE="F";uid="297841de-f194-4319-aa2d-efcdf84b16db"
VSBO01000075.1	RepeatMasker	LINE/I-Jockey	971409	971650	431	+	.	ID="JOCKEY-8_RPR";Tend="1037";Tstart="796";shortTE="F";uid="ab6546d2-2e93-4ad3-aa79-8995f84ee21d"
VSBO01000075.1	RepeatMasker	Retroposon?	102783	102985	488	+	.	ID="SINE2-2_AP";Tend="378";Tstart="1";shortTE="F";uid="5a79d53a-0e43-4951-9512-d8197edb2d92"
VSBO01000075.1	RepeatMasker	Unknown	174257	174445	1086	+	.	ID="RND-1_FAMILY-59";Tend="1125";Tstart="947";shortTE="F";uid="81dfea26-020c-440c-9510-aacc804ba01b"
VSBO01000075.1	RepeatMasker	DNA	1028610	1029033	2164	+	.	ID="ttaa4c_ap";Tend="420";Tstart="1";shortTE="F";uid="f7ecd6da-3921-4af5-bf87-40eb39fe5858"
VSBO01000075.1	RepeatMasker	DNA/hAT-Tip100	1106945	1107162	723	+	.	ID="RND-6_FAMILY-2542";Tend="1640";Tstart="1445";shortTE="F";uid="2b589c54-3431-4297-84cf-281924085a04"
VSBO01000075.1	RepeatMasker	Unknown	94706	95954	6777	+	.	ID="RND-5_FAMILY-529";Tend="1725";Tstart="438";shortTE="F";uid="9ae1be6f-b79d-468f-965e-7453b321dfbc"
VSBO01000075.1	RepeatMasker	DNA	15757	16793	1509	+	.	ID="RND-6_FAMILY-3465";Tend="995";Tstart="24";shortTE="F";uid="df6411a7-3915-4225-b540-bbaba01a1587"
VSBO01000075.1	RepeatMasker	Unknown	935222	935869	4412	+	.	ID="RND-5_FAMILY-2377";Tend="1576";Tstart="940";shortTE="F";uid="1ae8770e-ff8b-457c-a730-901a0f5c2d29"
VSBO01000075.1	RepeatMasker	DNA	1030815	1031041	659	+	.	ID="DNA4-2_AP";Tend="766";Tstart="546";shortTE="F";uid="81dc28ed-97d9-4764-a488-6ba07de9d9a6"
VSBO01000075.1	RepeatMasker	Retroposon?	55600	56481	1996	+	.	ID="SINE2-2_AP";TEgroup="ctg_75%7CSINE2-2_AP%7C1";Tend="1980";Tstart="86";shortTE="F";uid="c83177ca-6d92-4a4c-bac5-60b0992f5148"
VSBO01000075.1	RepeatMasker	DNA	985483	985788	673	+	.	ID="TTAA2D_AP";TEgroup="ctg_75%7CTTAA2D_AP%7C1";Tend="431";Tstart="1";shortTE="F";uid="a35928c9-10c0-4c4d-b03b-e43f26972702"
VSBO01000075.1	RepeatMasker	Retroposon?	39410	39692	846	+	.	ID="RND-5_FAMILY-7013";Tend="1823";Tstart="1502";shortTE="F";uid="10cae376-756f-4289-b4a5-3a29554f6f36"
VSBO01000075.1	RepeatMasker	DNA/TcMar-Tigger	1013969	1014378	2830	+	.	ID="RND-5_FAMILY-9872";Tend="1418";Tstart="953";shortTE="F";uid="914c91db-e411-4690-bab3-0fe0f109f3fd"
VSBO01000075.1	RepeatMasker	DNA	579456	579611	401	+	.	ID="dna4-2_ap";Tend="180";Tstart="6";shortTE="F";uid="79e36728-f095-4b99-8b8d-1961bff6bde7"
VSBO01000075.1	RepeatMasker	LTR/Pao	3863	4836	4819	+	.	ID="BEL4-I_AP";Tend="1506";Tstart="505";shortTE="F";uid="77705aef-284c-43d3-bc81-01dd5b208304"
VSBO01000075.1	RepeatMasker	Unknown	133144	133336	535	+	.	ID="RND-6_FAMILY-827";Tend="733";Tstart="561";shortTE="F";uid="c32a3c5c-27a7-4b7f-bed8-b7a6e3df9fc9"
VSBO01000075.1	RepeatMasker	DNA	857977	858305	964	+	.	ID="DNA4-2_AP";Tend="769";Tstart="444";shortTE="F";uid="b8572200-4d4a-403e-8078-ad2ae202df4b"
VSBO01000075.1	RepeatMasker	Unknown	102986	103285	590	+	.	ID="RND-5_FAMILY-2551";Tend="1251";Tstart="961";shortTE="F";uid="1821aa61-8a7b-40e8-96c3-d66f21285195"
VSBO01000075.1	RepeatMasker	DNA/TcMar-Tigger	544911	545054	498	+	.	ID="RND-5_FAMILY-9872";Tend="1088";Tstart="951";shortTE="F";uid="91567755-48eb-448c-90a1-c90858d112ca"
VSBO01000075.1	RepeatMasker	DNA	305505	305615	445	+	.	ID="DNA4-2_AP";Tend="366";Tstart="258";shortTE="F";uid="bd789cb0-6b04-4fbc-9668-9cf1275c7941"
VSBO01000075.1	RepeatMasker	DNA/MULE-MuDR	1101039	1102442	3295	+	.	ID="RND-5_FAMILY-540";TEgroup="ctg_75%7CRND-5_FAMILY-540%7C2";Tend="2585";Tstart="89";shortTE="F";uid="d4bd14c3-3a53-452a-80c2-fdf692985ae6"
VSBO01000075.1	RepeatMasker	DNA/hAT-Tip100	24901	25074	770	+	.	ID="RND-5_FAMILY-848";Tend="1083";Tstart="931";shortTE="F";uid="ca6f8d0f-1126-4dd7-ab06-dce4e0d3c391"
VSBO01000075.1	RepeatMasker	Unknown	490890	491391	1739	+	.	ID="RND-5_FAMILY-392";Tend="964";Tstart="398";shortTE="F";uid="38558027-8a39-4a6a-b615-998af436d192"
VSBO01000075.1	RepeatMasker	Unknown	491615	491770	462	+	.	ID="RND-5_FAMILY-9282";Tend="646";Tstart="494";shortTE="F";uid="10eeca2c-43f5-49c5-a3de-d4fbfbe6e358"
VSBO01000075.1	RepeatMasker	DNA/MULE-MuDR	492796	493174	536	+	.	ID="RND-5_FAMILY-540";Tend="1940";Tstart="1559";shortTE="F";uid="7dc9a0ad-a1a6-4f08-bbb5-ceb94d687381"
VSBO01000075.1	RepeatMasker	DNA	800190	800583	1197	+	.	ID="TTAA2C_AP";Tend="423";Tstart="1";shortTE="F";uid="c7f5fd55-571a-442f-8631-474f6aac0068"
VSBO01000075.1	RepeatMasker	Unknown	745428	745681	461	+	.	ID="RND-5_FAMILY-3490";Tend="1776";Tstart="1577";shortTE="F";uid="64b93a3d-215d-41ea-aacf-299855e7157f"
VSBO01000075.1	RepeatMasker	DNA/hAT-Tip100	110246	110451	524	+	.	ID="RND-5_FAMILY-376";Tend="1140";Tstart="962";shortTE="F";uid="03daec0e-df0d-4b86-85ae-a8b0d0a0e35a"
VSBO01000075.1	RepeatMasker	DNA/Ginger-1	920423	920592	1077	+	.	ID="GINGER1-1_AP";Tend="4285";Tstart="3888";shortTE="F";uid="7ccc4552-fc7e-4dd3-986f-29879f60d49d"
VSBO01000075.1	RepeatMasker	Unknown	17621	17737	417	+	.	ID="RND-5_FAMILY-2551";Tend="1093";Tstart="966";shortTE="F";uid="2e085b72-61c9-44d1-af5a-1c897b9f07c4"
VSBO01000075.1	RepeatMasker	DNA/hAT-Tip100	918766	919058	1244	+	.	ID="RND-1_FAMILY-53";Tend="1252";Tstart="998";shortTE="F";uid="8be36994-928f-4839-975d-457bfd4e13d3"
VSBO01000075.1	RepeatMasker	DNA	690327	690596	961	+	.	ID="TTAA4B_AP";Tend="420";Tstart="155";shortTE="F";uid="c09b889f-e4ac-4360-889f-6137b652e9d2"
VSBO01000075.1	RepeatMasker	DNA	836951	837191	496	+	.	ID="dna4-2_ap";Tend="227";Tstart="1";shortTE="F";uid="6cc02a58-a32e-4b44-bec6-2cafb69e64ec"
VSBO01000075.1	RepeatMasker	DNA/hAT-hAT19	24314	24441	401	+	.	ID="RND-5_FAMILY-121";Tend="830";Tstart="713";shortTE="F";uid="56c98ed2-2767-4634-a50d-dd91ffe8ae4f"
VSBO01000075.1	RepeatMasker	DNA/MULE-MuDR	5958	7796	7008	+	.	ID="RND-5_FAMILY-540";TEgroup="ctg_75%7CRND-5_FAMILY-540%7C1";Tend="2625";Tstart="957";shortTE="F";uid="8359c26b-d1db-4a8f-9264-efbf26590254"
VSBO01000075.1	RepeatMasker	DNA/hAT-Tip100	203612	203777	834	+	.	ID="RND-6_FAMILY-2233";Tend="1198";Tstart="1003";shortTE="F";uid="bc380398-7826-4537-9549-e993644ccf49"
VSBO01000075.1	RepeatMasker	Retroposon?	45081	45243	590	+	.	ID="SINE2-1_AP";Tend="1770";Tstart="1627";shortTE="F";uid="a9614589-aa86-4dff-b5ff-b86ff25637f3"
VSBO01000075.1	RepeatMasker	DNA	930308	930736	2078	+	.	ID="ttaa4c_ap";Tend="420";Tstart="1";shortTE="F";uid="396564f3-09c4-4ad3-a666-d12a46d67e12"
VSBO01000075.1	RepeatMasker	Retroposon?	31685	31920	714	+	.	ID="RND-5_FAMILY-7013";Tend="1401";Tstart="1159";shortTE="F";uid="7ff238c6-f53e-448b-8ab5-71e1b77d7ed6"
VSBO01000075.1	RepeatMasker	Retroposon?	67959	68355	885	+	.	ID="RND-5_FAMILY-7013";Tend="405";Tstart="1";shortTE="F";uid="6249401e-8eb7-4109-b689-9ca5da8c50bf"
VSBO01000075.1	RepeatMasker	DNA/Kolobok-E	628049	628597	721	+	.	ID="RND-6_FAMILY-691";Tend="1396";Tstart="901";shortTE="F";uid="8f74e0aa-e98d-4d47-8fe1-8bb5eaf897bc"
VSBO01000075.1	RepeatMasker	Unknown	45293	45516	978	+	.	ID="RND-5_FAMILY-653";Tend="566";Tstart="339";shortTE="F";uid="42b629b0-f487-40d5-95eb-23daad2d333f"
VSBO01000075.1	RepeatMasker	Unknown	68302	68446	467	+	.	ID="RND-1_FAMILY-104";Tend="1094";Tstart="954";shortTE="F";uid="2b0f3695-c81d-4b64-9587-957e1d435073"
VSBO01000075.1	RepeatMasker	DNA/hAT-hAT19	509907	510144	691	-	.	ID="DNA8-52B_AP";Tend="275";Tstart="6";shortTE="F";uid="75a7601a-b1d9-47b1-9776-ae6ea9c59529"
VSBO01000075.1	RepeatMasker	DNA/Ginger-1	102756	103222	555	-	.	ID="GINGER1-1_AP";Tend="4376";Tstart="3931";shortTE="F";uid="941f5a3a-a7c0-49f4-bd2d-3077cb8f98b6"
VSBO01000075.1	RepeatMasker	Unknown	22139	22311	401	-	.	ID="RND-4_FAMILY-1474";TEgroup="ctg_75%7CRND-4_FAMILY-1474%7C1";Tend="1669";Tstart="1504";shortTE="T";uid="758edd1b-4929-4e28-a33a-591a5284c2d4"
VSBO01000075.1	RepeatMasker	DNA	738647	738915	467	-	.	ID="DNA4-3_AP";Tend="387";Tstart="155";shortTE="F";uid="303f37f5-c725-477c-b294-a3e82cc61f2b"
VSBO01000075.1	RepeatMasker	DNA/hAT-Blackjack	190362	190566	514	-	.	ID="RND-5_FAMILY-12422";Tend="1570";Tstart="1366";shortTE="F";uid="d57c1d0c-0070-4201-9c8d-2834bd3f8b2a"
VSBO01000075.1	RepeatMasker	DNA/Ginger-2	22302	22592	1296	-	.	ID="RND-6_FAMILY-2708";Tend="1776";Tstart="1469";shortTE="F";uid="588993c5-b583-48da-a625-da2364e29286"
VSBO01000075.1	RepeatMasker	RC/Helitron	290197	290413	1672	-	.	ID="RND-1_FAMILY-154";Tend="1167";Tstart="956";shortTE="F";uid="d1c1352c-da10-46c5-9051-cf4f784cbe34"
VSBO01000075.1	RepeatMasker	DNA/Kolobok-T2	729077	729295	737	-	.	ID="REP-4_PBA";Tend="660";Tstart="478";shortTE="F";uid="6eeff928-7de2-4903-a057-ccddfeb27086"
VSBO01000075.1	RepeatMasker	DNA	221434	221769	914	-	.	ID="TTAA2C_AP";Tend="419";Tstart="106";shortTE="F";uid="3d090dde-f2f3-4fb5-9ccd-1a301f6ce18f"
VSBO01000075.1	RepeatMasker	DNA	15485	16263	407	-	.	ID="RND-5_FAMILY-129";TEgroup="ctg_75%7CRND-5_FAMILY-129%7C1";Tend="2027";Tstart="463";shortTE="F";uid="2b918e11-1b11-44f6-879c-f7848eb0c7ca"
VSBO01000075.1	RepeatMasker	Unknown	545882	546382	1715	-	.	ID="RND-5_FAMILY-392";Tend="964";Tstart="398";shortTE="F";uid="8992f7f7-bda3-48ac-a61a-5a2e255a3f68"
VSBO01000075.1	RepeatMasker	Unknown	1120921	1121447	1038	-	.	ID="RND-6_FAMILY-3702";Tend="840";Tstart="350";shortTE="F";uid="aab133f4-15c8-4531-9234-dd8d1db14774"
VSBO01000075.1	RepeatMasker	DNA	1068997	1069457	866	-	.	ID="dna4-2_ap";TEgroup="ctg_75%7Cdna4-2_ap%7C1";Tend="823";Tstart="1";shortTE="F";uid="7c630136-f41b-4a0b-a484-06aae50a5dcd"
VSBO01000075.1	RepeatMasker	DNA/MULE-MuDR	543852	544224	458	-	.	ID="RND-5_FAMILY-540";Tend="1940";Tstart="1559";shortTE="F";uid="055ea58d-9260-4f53-b7a9-1e1a7784eca9"
VSBO01000075.1	RepeatMasker	DNA/TcMar-m44	939471	939618	659	-	.	ID="dnax-3b_ap";Tend="138";Tstart="1";shortTE="F";uid="a0a7481c-3f91-44e4-a2d9-a74a78af24d9"
VSBO01000075.1	RepeatMasker	Unknown	24742	24875	496	-	.	ID="RND-4_FAMILY-1474";Tend="1434";Tstart="1296";shortTE="F";uid="755bd20b-cfae-47c5-8f20-d04633fde55d"
VSBO01000075.1	RepeatMasker	DNA	12485	12616	766	-	.	ID="TTAA4B_AP";Tend="133";Tstart="1";shortTE="F";uid="6f327587-6d26-4f1d-87b6-db55eb0fd760"
VSBO01000075.1	RepeatMasker	DNA/TcMar-m44	966940	967084	712	-	.	ID="dnax-3b_ap";Tend="138";Tstart="1";shortTE="F";uid="9b753937-e257-4027-9f3f-6f8af8e1169c"
VSBO01000075.1	RepeatMasker	Unknown	30184	30691	885	-	.	ID="RND-4_FAMILY-1474";Tend="548";Tstart="54";shortTE="F";uid="453af272-d28b-4152-b19c-f4f1b2a90533"
VSBO01000075.1	RepeatMasker	DNA/TcMar-Tc1	1110299	1110812	2716	-	.	ID="RND-6_FAMILY-169";Tend="1447";Tstart="934";shortTE="F";uid="5de86b89-c6a9-49ba-b6cb-caf66548d926"
VSBO01000075.1	RepeatMasker	LINE/I-Jockey	1120147	1120637	1175	-	.	ID="RND-6_FAMILY-8188";Tend="1645";Tstart="1011";shortTE="F";uid="c3293da0-e198-4187-abfc-69f752d4a467"
VSBO01000075.1	RepeatMasker	Unknown	67732	68014	482	-	.	ID="RND-4_FAMILY-1474";Tend="264";Tstart="20";shortTE="F";uid="0534487e-b9ab-4fca-aa6b-d975630ab513"
VSBO01000075.1	RepeatMasker	Unknown	550475	550583	446	-	.	ID="RND-6_FAMILY-4595";Tend="353";Tstart="249";shortTE="F";uid="287eb417-5810-4f17-aa33-f162c86bfbbe"
VSBO01000075.1	RepeatMasker	DNA/MULE-MuDR	548311	548689	528	-	.	ID="RND-5_FAMILY-540";Tend="1940";Tstart="1559";shortTE="F";uid="84632407-118d-4c57-9226-28575de301a7"
VSBO01000075.1	RepeatMasker	Retroposon?	55946	56319	1543	-	.	ID="RND-5_FAMILY-4364";Tend="1153";Tstart="711";shortTE="F";uid="a9f23962-70be-4524-a60f-06e695dcc1ff"
VSBO01000075.1	RepeatMasker	DNA	879548	879844	702	-	.	ID="DNA4-2_AP";Tend="769";Tstart="501";shortTE="F";uid="2c9d6952-f3e4-4f81-ae55-324400510653"
VSBO01000075.1	RepeatMasker	DNA	91946	93517	8921	-	.	ID="RND-1_FAMILY-105";TEgroup="ctg_75%7CRND-1_FAMILY-105%7C1";Tend="2799";Tstart="1318";shortTE="F";uid="8077d1a1-2096-454b-9f60-fb6d60306e27"
VSBO01000075.1	RepeatMasker	RC/Helitron	86357	89046	14042	-	.	ID="HELITRON-1_BM";Tend="4150";Tstart="248";shortTE="F";uid="64b621fb-f7e8-4944-9ff4-028aa8cde3f9"
VSBO01000075.1	RepeatMasker	Unknown	57002	57179	537	-	.	ID="RND-4_FAMILY-1474";Tend="1694";Tstart="1519";shortTE="F";uid="86824fdf-86f4-460c-acb0-604f628b5d0c"
VSBO01000075.1	RepeatMasker	Retroposon?	341856	342004	571	-	.	ID="SINE2-1_AP";Tend="1770";Tstart="1629";shortTE="F";uid="aa6c9a4f-c303-4eb7-ae1e-0eadb38779d1"
VSBO01000075.1	RepeatMasker	DNA/MULE-MuDR	41970	42628	694	-	.	ID="RND-6_FAMILY-4567";TEgroup="ctg_75%7CRND-6_FAMILY-4567%7C1";Tend="1198";Tstart="129";shortTE="F";uid="9fe1da3a-fce1-47a5-8380-ddfd5069df61"
VSBO01000075.1	RepeatMasker	Unknown	252678	252939	2138	-	.	ID="RND-1_FAMILY-158";Tend="1231";Tstart="970";shortTE="F";uid="88eee91b-25f9-4f1b-a304-311e7724d863"
VSBO01000075.1	RepeatMasker	Unknown	1109173	1109752	897	-	.	ID="RND-4_FAMILY-447";TEgroup="ctg_75%7CRND-4_FAMILY-447%7C1";Tend="1514";Tstart="1110";shortTE="F";uid="cfb0b435-98c4-42f4-a428-450e49e4e96e"
VSBO01000075.1	RepeatMasker	DNA/MULE-MuDR	1092688	1092844	710	-	.	ID="RND-6_FAMILY-622";Tend="1321";Tstart="1144";shortTE="F";uid="5e5e7a3f-8aa6-4193-a813-63cd5c79920e"
VSBO01000075.1	RepeatMasker	DNA/Kolobok-E	44937	45166	782	-	.	ID="KOLOBOKE-2_AP";Tend="1361";Tstart="1131";shortTE="F";uid="90c58f14-5e67-4082-8f50-16205b6836d8"
VSBO01000075.1	RepeatMasker	DNA/Kolobok-E	946705	946994	675	-	.	ID="RND-6_FAMILY-691";Tend="1244";Tstart="995";shortTE="F";uid="1bb0cd48-beff-4454-b9f6-2c00cd759418"
VSBO01000075.1	RepeatMasker	DNA	739174	739442	467	-	.	ID="DNA4-3_AP";Tend="387";Tstart="155";shortTE="F";uid="f5313673-fb55-46e6-bdc9-782c6c5d4112"
VSBO01000075.1	RepeatMasker	Unknown	2534	2707	432	-	.	ID="RND-1_FAMILY-75";Tend="709";Tstart="556";shortTE="F";uid="47c8e10c-0304-4e34-bac8-1d2ecaf1b2a7"
VSBO01000075.1	RepeatMasker	Unknown	958361	958513	1122	-	.	ID="RND-1_FAMILY-76";Tend="1099";Tstart="947";shortTE="F";uid="73355ba1-f6fe-4b5f-90f5-0b6503dc911b"
VSBO01000075.1	RepeatMasker	DNA/hAT-hAT19	917117	917371	1189	-	.	ID="HAT-N8_AP";Tend="281";Tstart="2";shortTE="F";uid="8b2c4346-2e42-4c24-9682-0591e51dc604"
VSBO01000075.1	RepeatMasker	DNA/Kolobok-E	76595	77293	3013	-	.	ID="RND-6_FAMILY-691";Tend="1512";Tstart="904";shortTE="F";uid="5643fe8a-eac4-412f-8892-2839e03ded7a"
VSBO01000075.1	RepeatMasker	DNA/Kolobok-E	1002839	1003561	1076	-	.	ID="RND-6_FAMILY-691";Tend="1501";Tstart="868";shortTE="F";uid="e9d3f249-8e26-4eea-8435-15a3b83fdcab"
VSBO01000075.1	RepeatMasker	DNA/hAT-hAT19	55101	55597	1870	-	.	ID="RND-6_FAMILY-2034";TEgroup="ctg_75%7CRND-6_FAMILY-2034%7C1";Tend="1498";Tstart="892";shortTE="F";uid="57f2369d-d5df-4cd3-8b67-c40623fbe28c"
VSBO01000075.1	RepeatMasker	DNA/hAT-Charlie	2197	2509	589	-	.	ID="RND-5_FAMILY-1508";TEgroup="ctg_75%7CRND-5_FAMILY-1508%7C1";Tend="1547";Tstart="1311";shortTE="F";uid="87385dee-d429-41c8-9bd3-e7afa3102d49"
VSBO01000075.1	RepeatMasker	DNA	1083792	1083949	994	-	.	ID="RND-1_FAMILY-85";Tend="1107";Tstart="932";shortTE="F";uid="344e51d6-2a2b-4f1d-be09-2285f1ecb9a9"
VSBO01000075.1	RepeatMasker	Unknown	917561	917722	500	-	.	ID="RND-6_FAMILY-3793";Tend="1294";Tstart="1136";shortTE="F";uid="3380c444-9239-4e9c-9c7a-bcde56e05324"
VSBO01000075.1	RepeatMasker	DNA	48941	49238	1453	-	.	ID="TTAA4B_AP";Tend="430";Tstart="127";shortTE="F";uid="690aef38-50e9-4527-9114-ee61d5dc3cbd"
VSBO01000075.1	RepeatMasker	DNA/hAT-Ac	740677	741112	528	-	.	ID="RND-6_FAMILY-50";TEgroup="ctg_75%7CRND-6_FAMILY-50%7C1";Tend="1580";Tstart="758";shortTE="F";uid="ec008eb2-68c9-4376-a7c1-1bb2ca7abcf3"
VSBO01000075.1	RepeatMasker	Retroposon?	1121815	1122012	630	-	.	ID="SINE2-1_AP";Tend="1770";Tstart="1594";shortTE="F";uid="d81c3eb8-5b38-468e-b03e-310e718c7e65"
VSBO01000075.1	RepeatMasker	DNA/Ginger-2	24451	24743	1100	-	.	ID="RND-6_FAMILY-2708";Tend="1784";Tstart="1469";shortTE="F";uid="0c8527a4-375f-4654-822a-309152a4f754"
VSBO01000075.1	RepeatMasker	Unknown	61717	62507	1767	-	.	ID="RND-4_FAMILY-1474";Tend="1814";Tstart="1008";shortTE="F";uid="cf89e72a-a939-48f6-9cc7-fe3d3d9ecd4b"
VSBO01000075.1	RepeatMasker	DNA	660070	660400	869	-	.	ID="DNA4-2_AP";Tend="337";Tstart="1";shortTE="F";uid="d48e2fbf-a6f6-4cab-8870-5129e43c3ddb"
VSBO01000075.1	RepeatMasker	Unknown	60019	60234	550	-	.	ID="RND-4_FAMILY-1474";Tend="2609";Tstart="2401";shortTE="F";uid="3695a499-0c71-48c6-a4b1-78b3b7e63985"
VSBO01000075.1	RepeatMasker	DNA	626766	627118	996	-	.	ID="DNA4-2_AP";Tend="328";Tstart="1";shortTE="F";uid="f6d716b4-ca7b-473f-b23d-772062c731ef"
VSBO01000075.1	RepeatMasker	Unknown	923617	924089	3082	-	.	ID="RND-5_FAMILY-201";Tend="1505";Tstart="1014";shortTE="F";uid="409cecf2-2faa-4f25-90a1-ff950202515a"
VSBO01000075.1	RepeatMasker	Unknown	1004246	1004403	409	-	.	ID="RND-1_FAMILY-78";Tend="1019";Tstart="874";shortTE="F";uid="0dd89f6d-d3f7-4907-8efd-6ec145acea96"
VSBO01000075.1	RepeatMasker	DNA	921692	922009	418	-	.	ID="TTAA2_AP";Tend="318";Tstart="6";shortTE="F";uid="b80cf62f-aa9f-4077-a827-1124895387f8"
VSBO01000075.1	RepeatMasker	Unknown	547200	547700	1698	-	.	ID="RND-5_FAMILY-392";Tend="964";Tstart="398";shortTE="F";uid="72a96606-2642-4063-a492-02a0124f401a"
VSBO01000075.1	RepeatMasker	Unknown	10825	11413	1092	-	.	ID="RND-6_FAMILY-7089";Tend="1646";Tstart="1009";shortTE="F";uid="3b1fb646-8b44-4a20-b58f-ace540cfdbdc"
VSBO01000075.1	RepeatMasker	DNA	51564	51719	594	-	.	ID="RND-5_FAMILY-129";Tend="2027";Tstart="1873";shortTE="F";uid="c7de74f8-787d-47c9-8df0-ae3bef388ffb"
VSBO01000075.1	RepeatMasker	DNA/hAT?	918129	918445	2005	-	.	ID="RND-6_FAMILY-7748";Tend="1600";Tstart="1280";shortTE="F";uid="73b21c5a-6f69-44c6-aa41-dde2d47a5f00"
VSBO01000075.1	RepeatMasker	Unknown	28592	29028	637	-	.	ID="RND-4_FAMILY-1474";Tend="1001";Tstart="575";shortTE="F";uid="9404ccca-918d-4198-a6e4-636c338e61b9"
VSBO01000075.1	RepeatMasker	DNA/hAT?	918603	918766	1231	-	.	ID="RND-6_FAMILY-7748";Tend="1051";Tstart="889";shortTE="F";uid="4977e481-bd13-4c39-9f5b-b3d095af269f"
VSBO01000075.1	RepeatMasker	Unknown	64168	64367	584	-	.	ID="RND-4_FAMILY-1474";Tend="464";Tstart="258";shortTE="F";uid="f48b7c18-b44a-4bfb-a5c7-124e6d980493"
VSBO01000075.1	RepeatMasker	DNA	1029203	1029471	415	-	.	ID="DNA4-3_AP";Tend="369";Tstart="93";shortTE="F";uid="38a1ac79-2f73-48c0-af5f-79963a5f65d7"
VSBO01000075.1	RepeatMasker	Unknown	549162	549270	446	-	.	ID="RND-6_FAMILY-4595";Tend="353";Tstart="249";shortTE="F";uid="d7ba352b-1bfc-42d1-8d30-21b5beccd348"
VSBO01000075.1	RepeatMasker	Retroposon?	14293	14947	2304	-	.	ID="SINE2-2_AP";Tend="701";Tstart="1";shortTE="F";uid="30afe08b-9966-498a-a8bd-7d187ab93ff7"
VSBO01000075.1	RepeatMasker	Unknown	27773	28044	532	-	.	ID="RND-4_FAMILY-1474";Tend="1302";Tstart="1052";shortTE="F";uid="aa1e3251-e5c7-47b9-bc30-6526984a5e9e"
VSBO01000075.1	RepeatMasker	DNA/TcMar-Mariner	729325	729443	407	-	.	ID="MARINER-N13_HSAL";Tend="497";Tstart="380";shortTE="F";uid="3a5381ad-e9ad-430c-ba86-47b45fad1193"
VSBO01000075.1	RepeatMasker	DNA/Kolobok-E	56320	56443	460	-	.	ID="KOLOBOKE-2_AP";Tend="1250";Tstart="1124";shortTE="F";uid="2c6dba14-3d0f-42f6-9b97-e25cfeab6abd"
VSBO01000075.1	RepeatMasker	Unknown	22591	23019	978	-	.	ID="RND-4_FAMILY-1474";Tend="1434";Tstart="1032";shortTE="F";uid="9417b484-b0b6-41ec-9d35-affc86c99f05"
VSBO01000075.1	RepeatMasker	Unknown	545503	545658	477	-	.	ID="RND-5_FAMILY-9282";Tend="646";Tstart="494";shortTE="F";uid="4aae25fc-a3bd-4836-bca9-a75d4b12ce5f"
VSBO01000075.1	RepeatMasker	DNA/hAT-Charlie	919959	920294	1613	-	.	ID="RND-1_FAMILY-92";Tend="1261";Tstart="939";shortTE="F";uid="eb1fb724-2ee2-45b9-b993-dc2bc0cbc45c"
VSBO01000075.1	RepeatMasker	Retroposon?	1119364	1119486	403	-	.	ID="SINE2-2_AP";Tend="1971";Tstart="1851";shortTE="F";uid="0f11241b-224f-4459-946d-378d20b61364"
VSBO01000075.1	RepeatMasker	Unknown	48143	48388	491	-	.	ID="RND-6_FAMILY-7089";Tend="906";Tstart="640";shortTE="F";uid="f5dfcc27-1c0b-4240-8e2b-42d952cf9ff0"
VSBO01000075.1	RepeatMasker	DNA	7797	9350	13557	-	.	ID="RND-6_FAMILY-7278";Tend="1771";Tstart="326";shortTE="F";uid="ead5cb12-21f6-4dfd-adfd-d4e7c37679e1"
VSBO01000075.1	RepeatMasker	DNA	52936	54918	2502	-	.	ID="RND-5_FAMILY-129";Tend="1878";Tstart="29";shortTE="F";uid="04f47c05-1c50-4f35-86f8-970f05d47153"
VSBO01000075.1	RepeatMasker	Retroposon?	1103973	1104427	2314	-	.	ID="RND-5_FAMILY-4364";Tend="1153";Tstart="697";shortTE="F";uid="950f8244-1e07-4146-82f7-cc16d0cf4a62"
VSBO01000075.1	RepeatMasker	Unknown	47075	47640	750	-	.	ID="RND-6_FAMILY-7089";Tend="1654";Tstart="1009";shortTE="F";uid="dee18ed0-eb75-4885-a023-05b82986f84c"
VSBO01000075.1	RepeatMasker	Unknown	427838	428171	1778	-	.	ID="RND-6_FAMILY-2670";Tend="1373";Tstart="1037";shortTE="F";uid="106fe939-6a1d-4746-ad0c-33a3fd47af46"
VSBO01000075.1	RepeatMasker	DNA/MULE-MuDR	1118541	1118649	642	-	.	ID="RND-6_FAMILY-622";Tend="1321";Tstart="1208";shortTE="F";uid="c6071453-1203-45e1-916d-0e8f41f88fb7"
VSBO01000075.1	RepeatMasker	DNA/hAT-hAT19	468155	468644	825	-	.	ID="RND-1_FAMILY-99";TEgroup="ctg_75%7CRND-1_FAMILY-99%7C1";Tend="1237";Tstart="859";shortTE="F";uid="fc1e1ce6-9d59-417c-95e4-46f2ae3d93f7"
VSBO01000075.1	RepeatMasker	Unknown	62851	63476	514	-	.	ID="RND-4_FAMILY-1474";TEgroup="ctg_75%7CRND-4_FAMILY-1474%7C2";Tend="1001";Tstart="575";shortTE="F";uid="e30539a8-f88c-4893-8ce2-a55a6bba1bd2"
VSBO01000075.1	RepeatMasker	DNA/hAT-hAT19	25560	26018	996	-	.	ID="RND-6_FAMILY-7956";Tend="1402";Tstart="1011";shortTE="F";uid="a1cfde7c-6fb5-4b6c-88f6-19ddf68f6d30"
VSBO01000075.1	RepeatMasker	DNA	246806	246990	416	-	.	ID="ttaa2c_ap";Tend="325";Tstart="162";shortTE="F";uid="9795e2fe-be81-4bda-acf1-549258f2a840"
VSBO01000075.1	RepeatMasker	LINE/I-Jockey	90791	91414	599	-	.	ID="RND-6_FAMILY-1919";Tend="1650";Tstart="1020";shortTE="F";uid="422efd08-a360-4366-ba4b-72c73f0b6c45"
VSBO01000075.1	RepeatMasker	DNA/hAT-Charlie	1100423	1100593	828	-	.	ID="RND-6_FAMILY-675";Tend="1177";Tstart="999";shortTE="F";uid="4a8ea04d-f1ec-4ff6-869e-c3766822c562"
VSBO01000075.1	RepeatMasker	DNA	59775	60018	506	-	.	ID="RND-5_FAMILY-129";Tend="1812";Tstart="1462";shortTE="F";uid="b6a991cc-c2b3-4679-abd3-9bb07ba559b5"
VSBO01000075.1	RepeatMasker	LINE/CR1	117660	118386	1216	-	.	ID="RND-5_FAMILY-2909";Tend="1705";Tstart="977";shortTE="F";uid="ec73c846-458b-412b-b1d0-a00f980db539"
VSBO01000075.1	RepeatMasker	DNA	5062	5273	1696	-	.	ID="RND-1_FAMILY-161";Tend="1243";Tstart="1031";shortTE="F";uid="57b8e04a-e63f-4b7b-8eea-d8efde594d2e"
VSBO01000075.1	RepeatMasker	DNA/Academ-1	1100253	1100421	1184	-	.	ID="RND-6_FAMILY-48";Tend="1567";Tstart="1405";shortTE="F";uid="37d5463a-0603-4daa-8b35-dbc11ec42493"
VSBO01000075.1	RepeatMasker	DNA	21412	21592	587	-	.	ID="RND-5_FAMILY-129";Tend="1827";Tstart="1643";shortTE="F";uid="cfb58ee0-bf9a-4b6f-a6b9-238dd9dc8ca9"
VSBO01000075.1	RepeatMasker	DNA/Kolobok-E	983954	984514	2677	-	.	ID="RND-6_FAMILY-691";Tend="1496";Tstart="879";shortTE="F";uid="3fee526a-1310-4b66-8bea-09fdafb37f42"
VSBO01000075.1	RepeatMasker	DNA	434622	434798	548	-	.	ID="TTAA18B_AP";Tend="190";Tstart="18";shortTE="F";uid="2823b5b5-82d3-4e93-9c4a-43c40834169d"
VSBO01000075.1	RepeatMasker	DNA	1102521	1102877	2012	-	.	ID="RND-6_FAMILY-7278";Tend="1303";Tstart="960";shortTE="F";uid="0b3fc534-da10-44dc-bbdc-f92f71f714be"
VSBO01000075.1	RepeatMasker	DNA	60235	60443	506	-	.	ID="RND-5_FAMILY-129";Tend="1461";Tstart="1158";shortTE="F";uid="8ed5c09a-745c-4c45-ba2c-4ac22cd7b94b"
VSBO01000075.1	RepeatMasker	DNA/hAT-Blackjack	190971	191281	544	-	.	ID="RND-5_FAMILY-12422";Tend="1254";Tstart="973";shortTE="F";uid="a41afaf5-57a1-448a-9abd-dbb1fea6b710"
VSBO01000075.1	RepeatMasker	DNA/Ginger-1	1104401	1104594	493	-	.	ID="GINGER1-1_AP";Tend="5190";Tstart="5016";shortTE="F";uid="207d2d3c-6f95-42d4-8aea-9fb2ed202865"
VSBO01000075.1	RepeatMasker	DNA	462925	463355	1795	-	.	ID="DNA-TTAA-1_AP";Tend="421";Tstart="1";shortTE="F";uid="c46a2a96-aca5-4c91-b9cf-f6fbce5f3584"
VSBO01000075.1	RepeatMasker	DNA/TcMar-Tigger	945861	946013	857	-	.	ID="DNAX-5_AP";Tend="155";Tstart="1";shortTE="F";uid="b64cb2a8-70e6-4f03-9623-96d131489145"
VSBO01000075.1	RepeatMasker	Unknown	920761	921607	6044	-	.	ID="RND-1_FAMILY-19";Tend="1803";Tstart="948";shortTE="F";uid="da977413-012f-4299-802c-ec098769065a"
VSBO01000075.1	RepeatMasker	Unknown	59417	59798	599	-	.	ID="RND-6_FAMILY-6458";Tend="1331";Tstart="974";shortTE="F";uid="0266014f-babc-4458-87da-b3bb591e79d8"
VSBO01000750.1	RepeatMasker	Unknown	1	205	411	+	.	ID="RND-1_FAMILY-6";Tend="734";Tstart="509";shortTE="F";uid="fb05cfa5-481b-4c5b-9504-d340adb402a0"
VSBO01000750.1	RepeatMasker	DNA	122	1195	4630	+	.	ID="RND-6_FAMILY-4328";Tend="882";Tstart="5";shortTE="F";uid="4e4ed2bb-ed0a-412b-a30d-4338c4fe122a"
VSBO01007500.1	RepeatMasker	Unknown	7	526	1697	-	.	ID="RND-4_FAMILY-53";Tend="1646";Tstart="1185";shortTE="F";uid="da13bb4f-d8a9-4a5a-917c-ce43a1717696"
VSBO01007501.1	RepeatMasker	Unknown	1	548	2825	-	.	ID="RND-6_FAMILY-1753";Tend="625";Tstart="101";shortTE="F";uid="2e4fe726-2561-4c64-ad6f-79549094748e"
VSBO01007502.1	RepeatMasker	DNA/CMC-EnSpm	1	425	2879	+	.	ID="RND-2_FAMILY-11";Tend="605";Tstart="181";shortTE="F";uid="225861e1-3a99-46e2-9a3b-3a4a35adc6ef"
VSBO01007502.1	RepeatMasker	Unknown	426	529	2634	-	.	ID="RND-6_FAMILY-1753";Tend="566";Tstart="1";shortTE="F";uid="6c78d462-fd3f-4548-8b33-bcfdb080a35c"
VSBO01007503.1	RepeatMasker	DNA/MULE-NOF	1	548	3940	-	.	ID="RND-6_FAMILY-3042";Tend="875";Tstart="377";shortTE="F";uid="28063aaa-eb18-4aba-9831-6c4e5fbd90d0"
VSBO01007505.1	RepeatMasker	Unknown	2	247	1688	+	.	ID="RND-1_FAMILY-2";Tend="729";Tstart="485";shortTE="F";uid="a71409b8-8cc6-4fd1-9e88-3bad65daf734"
VSBO01007505.1	RepeatMasker	Unknown	265	548	2138	+	.	ID="RND-1_FAMILY-6";Tend="283";Tstart="1";shortTE="F";uid="14b6324e-9699-4b91-850d-0b13e5001ce0"
VSBO01007506.1	RepeatMasker	DNA/P	36	176	406	-	.	ID="P-3_AP";Tend="2714";Tstart="2570";shortTE="F";uid="98c28a2b-e2a4-434a-983c-59789fcf3924"
VSBO01007507.1	RepeatMasker	DNA/MULE-MuDR	1	387	3242	-	.	ID="RND-6_FAMILY-10690";Tend="844";Tstart="453";shortTE="F";uid="48ec8b8f-8943-4edb-8b4a-04fb08c3916c"
VSBO01007508.1	RepeatMasker	Unknown	3	546	3555	+	.	ID="RND-1_FAMILY-26";Tend="637";Tstart="113";shortTE="F";uid="fb8386f3-5a06-4671-a172-19e3243e3451"
VSBO01007509.1	RepeatMasker	DNA/CMC-EnSpm	1	529	2483	-	.	ID="rnd-2_family-11";Tend="559";Tstart="1";shortTE="F";uid="9815ba53-f09e-4698-bea3-bb864df1ae18"
VSBO01000751.1	RepeatMasker	Retroposon?	1408	1738	418	-	.	ID="SINE2-1_AP";Tend="1461";Tstart="1137";shortTE="F";uid="588dfb1b-17d6-4982-9e80-d6e5df528a1b"
VSBO01000751.1	RepeatMasker	Unknown	1653	1882	1085	-	.	ID="RND-6_FAMILY-2273";Tend="718";Tstart="470";shortTE="F";uid="7172131e-b0b9-4b57-8e92-bd5dee2d6a90"
VSBO01000751.1	RepeatMasker	Unknown	311	794	561	-	.	ID="RND-4_FAMILY-405";Tend="1224";Tstart="640";shortTE="F";uid="cd19a37f-99de-4da7-8bfa-f081e4b9ec51"
VSBO01007510.1	RepeatMasker	Unknown	353	548	1003	+	.	ID="RND-1_FAMILY-2";Tend="230";Tstart="1";shortTE="F";uid="c116c4f4-583b-42ba-9ec4-c667481ed93e"
VSBO01007510.1	RepeatMasker	Unknown	2	527	2521	-	.	ID="RND-5_FAMILY-4175";Tend="530";Tstart="4";shortTE="F";uid="83bde276-a5f9-4074-9a59-e262a7b66aa4"
VSBO01007511.1	RepeatMasker	Unknown	270	548	1879	+	.	ID="RND-1_FAMILY-1";Tend="279";Tstart="1";shortTE="F";uid="6a0d0cb1-8404-4bd1-9f54-fe26fc2e74f4"
VSBO01007511.1	RepeatMasker	Unknown	1	507	3427	-	.	ID="RND-1_FAMILY-2";Tend="516";Tstart="1";shortTE="F";uid="5e1688c1-a609-4df0-86f1-f51b2b70d5f2"
VSBO01007512.1	RepeatMasker	LINE/L2	5	543	680	-	.	ID="RND-6_FAMILY-490";Tend="990";Tstart="454";shortTE="F";uid="bdbf17f9-778e-40c9-b863-a024297c9bbb"
VSBO01007513.1	RepeatMasker	Unknown	1	548	3413	+	.	ID="RND-4_FAMILY-722";Tend="899";Tstart="363";shortTE="F";uid="f54a371b-ec35-49fb-839f-537860e68e35"
VSBO01007514.1	RepeatMasker	Unknown	1	548	2881	-	.	ID="RND-1_FAMILY-1";Tend="585";Tstart="1";shortTE="F";uid="f7f326f1-6d40-4c33-a2eb-911213c34d1b"
VSBO01007515.1	RepeatMasker	Retroposon?	9	164	730	+	.	ID="SINE2-2_AP";Tend="420";Tstart="265";shortTE="F";uid="efdb7c19-ae7b-4c1a-b36a-c96558e0dc17"
VSBO01007515.1	RepeatMasker	Retroposon?	115	520	1633	-	.	ID="RND-5_FAMILY-4364";Tend="1118";Tstart="697";shortTE="F";uid="686e217d-c78e-4311-b56e-13098b8d34d0"
VSBO01007516.1	RepeatMasker	Unknown	1	548	2413	-	.	ID="RND-6_FAMILY-1753";Tend="632";Tstart="46";shortTE="F";uid="3f7b4cce-399d-415e-8092-3aba91ea9eb6"
VSBO01007518.1	RepeatMasker	DNA/Maverick	1	299	2517	+	.	ID="RND-5_FAMILY-1458";Tend="760";Tstart="463";shortTE="F";uid="aa546de6-b4cd-4662-93d6-ba1719b4b1b5"
VSBO01007519.1	RepeatMasker	Retroposon?	1	405	2117	+	.	ID="RND-5_FAMILY-4364";Tend="1153";Tstart="743";shortTE="F";uid="323a7a6d-0459-4e6c-a1c9-cbdd92176de6"
VSBO01007519.1	RepeatMasker	Retroposon?	29	547	1857	-	.	ID="SINE2-2_AP";Tend="811";Tstart="283";shortTE="F";uid="83d5eba7-2a20-4a2f-916b-d572efa41194"
VSBO01000752.1	RepeatMasker	Unknown	139	1353	7848	+	.	ID="RND-5_FAMILY-1727";Tend="1430";Tstart="4";shortTE="F";uid="5e2e2d5e-f418-43ae-be1c-d77b896f76c0"
VSBO01000752.1	RepeatMasker	Unknown	2154	2337	574	-	.	ID="RND-5_FAMILY-6544";Tend="1045";Tstart="886";shortTE="F";uid="2466eeda-0307-4cc3-96f8-a1c8e0eaeead"
VSBO01000752.1	RepeatMasker	DNA	1767	2172	1710	-	.	ID="TTAA14_AP";Tend="552";Tstart="147";shortTE="F";uid="f851bfe7-a33d-4986-a312-89b4316418f8"
VSBO01000752.1	RepeatMasker	Unknown	1	138	1096	-	.	ID="RND-6_FAMILY-1399";Tend="144";Tstart="6";shortTE="F";uid="5cce967b-b825-4d86-8f46-8ed78d9076bd"
VSBO01007520.1	RepeatMasker	Retroposon?	2	544	4075	+	.	ID="RND-1_FAMILY-81";Tend="944";Tstart="404";shortTE="F";uid="fdbfac0b-dd29-4c1a-a892-14259c2c91a7"
VSBO01007521.1	RepeatMasker	Unknown	7	534	3543	+	.	ID="RND-6_FAMILY-1753";Tend="588";Tstart="63";shortTE="F";uid="310cdcaf-7d3a-4ac3-9aa0-4a2737f51795"
VSBO01007522.1	RepeatMasker	Unknown	1	547	2400	-	.	ID="RND-5_FAMILY-4175";Tend="591";Tstart="44";shortTE="F";uid="6fd44d50-46db-4663-b63a-05a84a49e139"
VSBO01007523.1	RepeatMasker	Unknown	211	545	2017	+	.	ID="RND-4_FAMILY-722";Tend="605";Tstart="262";shortTE="F";uid="2a660ef7-5206-4be8-ab24-103851369f15"
VSBO01007523.1	RepeatMasker	Unknown	1	207	1496	+	.	ID="RND-5_FAMILY-4175";Tend="526";Tstart="320";shortTE="F";uid="28c2ed26-05d8-4c2e-928b-b37f81241137"
VSBO01007524.1	RepeatMasker	Unknown	1	133	638	-	.	ID="RND-1_FAMILY-75";Tend="542";Tstart="408";shortTE="F";uid="0f3e0d9a-e04d-4f03-b672-62bc6cf01352"
VSBO01007525.1	RepeatMasker	DNA/CMC-EnSpm	41	547	2849	+	.	ID="RND-2_FAMILY-11";Tend="446";Tstart="1";shortTE="F";uid="2490cb73-e69e-4edf-8851-dca7f603c15c"
VSBO01007526.1	RepeatMasker	Unknown	1	547	2732	+	.	ID="RND-1_FAMILY-95";Tend="719";Tstart="14";shortTE="F";uid="ed4fb635-f4b4-4853-91fb-55543081b69f"
VSBO01007528.1	RepeatMasker	Unknown	1	547	2439	+	.	ID="RND-5_FAMILY-4175";Tend="648";Tstart="4";shortTE="F";uid="d1d289fb-a1cb-4fa5-bdf7-8f6f75036259"
VSBO01007529.1	RepeatMasker	Unknown	1	505	4009	-	.	ID="RND-5_FAMILY-9282";Tend="489";Tstart="1";shortTE="F";uid="b9201f65-e5b0-4d95-9a79-dab645087f34"
VSBO01007530.1	RepeatMasker	DNA/CMC-EnSpm	1	547	3211	-	.	ID="RND-2_FAMILY-11";Tend="600";Tstart="31";shortTE="F";uid="9481fbd7-9f09-499b-8996-013656ecfe1b"
VSBO01007531.1	RepeatMasker	Unknown	1	547	3407	+	.	ID="RND-5_FAMILY-4175";Tend="649";Tstart="1";shortTE="F";uid="0c48dd22-79f7-49f9-8d1a-03a3b30f2560"
VSBO01007532.1	RepeatMasker	Unknown	1	546	3050	+	.	ID="RND-4_FAMILY-722";Tend="902";Tstart="1";shortTE="F";uid="0536bcc3-ee30-4c85-b6f6-509eb93f7892"
VSBO01007533.1	RepeatMasker	Unknown	1	547	2769	+	.	ID="RND-6_FAMILY-1883";Tend="737";Tstart="8";shortTE="F";uid="d8e5c6d1-9885-4ddb-8d42-bd5c9fbdc564"
VSBO01007534.1	RepeatMasker	Unknown	1	547	2879	+	.	ID="RND-4_FAMILY-722";Tend="605";Tstart="79";shortTE="F";uid="a9b37f04-f7cd-4429-bc31-3f9168d467eb"
VSBO01007535.1	RepeatMasker	Unknown	1	547	2946	+	.	ID="RND-5_FAMILY-223";Tend="707";Tstart="6";shortTE="F";uid="df0a8b99-b20b-4369-a70a-53a51bd99d14"
VSBO01007536.1	RepeatMasker	Unknown	1	274	709	+	.	ID="RND-6_FAMILY-1754";Tend="518";Tstart="296";shortTE="F";uid="38f20229-5d6f-4ea6-b7bc-1455cff1fe2e"
VSBO01007536.1	RepeatMasker	Unknown	300	547	2022	-	.	ID="RND-1_FAMILY-80";Tend="605";Tstart="365";shortTE="F";uid="10b7b0aa-7fae-48a9-849b-451d6f9efa77"
VSBO01007537.1	RepeatMasker	Unknown	1	547	3414	-	.	ID="RND-5_FAMILY-4175";Tend="548";Tstart="2";shortTE="F";uid="20501994-231f-4411-bb63-982031eacc61"
VSBO01007538.1	RepeatMasker	Unknown	1	540	2635	+	.	ID="RND-1_FAMILY-4";Tend="590";Tstart="49";shortTE="F";uid="1091aac5-59e3-4206-a5b8-51c4432cf57d"
VSBO01007539.1	RepeatMasker	Unknown	1	546	3286	+	.	ID="RND-6_FAMILY-1753";Tend="652";Tstart="1";shortTE="F";uid="34299cac-4c4d-42a5-b548-690bd6bd6f05"
VSBO01000754.1	RepeatMasker	Retroposon?	1	2331	9309	+	.	ID="RND-1_FAMILY-12";Tend="2950";Tstart="245";shortTE="F";uid="8d9ba8ea-818e-43f6-84eb-a84c183537f3"
VSBO01007540.1	RepeatMasker	DNA/CMC-EnSpm	1	451	3072	+	.	ID="RND-2_FAMILY-11";Tend="566";Tstart="73";shortTE="F";uid="4a1bf8ff-56d8-4c5e-b9e1-8489d3714a15"
VSBO01007540.1	RepeatMasker	Unknown	19	528	2535	-	.	ID="RND-6_FAMILY-1753";Tend="614";Tstart="67";shortTE="F";uid="8c0cdffd-9515-44c5-a05e-d1b7b382811d"
VSBO01007541.1	RepeatMasker	DNA/CMC-EnSpm	1	496	2494	+	.	ID="RND-2_FAMILY-11";Tend="604";Tstart="69";shortTE="F";uid="1094b27e-da9a-4cf2-8e63-6c8c258cf6f6"
VSBO01007543.1	RepeatMasker	Unknown	3	547	3011	-	.	ID="RND-6_FAMILY-1753";Tend="652";Tstart="90";shortTE="F";uid="5d205322-9513-4d55-85e9-f44e4ed7071e"
VSBO01007544.1	RepeatMasker	DNA/Ginger-1	244	501	601	+	.	ID="GINGER1-1_AP";Tend="3515";Tstart="3268";shortTE="F";uid="af1eb984-3e26-4bc3-ac47-2eb025b0158a"
VSBO01007544.1	RepeatMasker	Retroposon?	197	363	628	-	.	ID="SINE2-2_AP";Tend="1979";Tstart="1838";shortTE="F";uid="407325fb-59bd-4ae4-ad76-29c82ddb0ad9"
VSBO01007544.1	RepeatMasker	Unknown	1	190	620	-	.	ID="RND-1_FAMILY-6";Tend="304";Tstart="132";shortTE="F";uid="603ff7a7-e4b9-4730-af97-69c5f43353e4"
VSBO01007545.1	RepeatMasker	DNA/CMC-EnSpm	55	545	2574	-	.	ID="RND-2_FAMILY-11";Tend="604";Tstart="102";shortTE="F";uid="efcc5dfb-9373-4355-a9c9-965820d3602d"
VSBO01007546.1	RepeatMasker	Unknown	1	547	2580	+	.	ID="RND-1_FAMILY-103";Tend="636";Tstart="1";shortTE="F";uid="d322357e-c116-4887-b7af-6f794d6efbe5"
VSBO01007547.1	RepeatMasker	Unknown	1	528	3060	-	.	ID="RND-1_FAMILY-0";Tend="510";Tstart="1";shortTE="F";uid="9d42f5eb-7c44-4d33-a6e7-aaeed545a03f"
VSBO01007548.1	RepeatMasker	DNA/CMC-EnSpm	60	547	3332	+	.	ID="RND-2_FAMILY-11";Tend="468";Tstart="1";shortTE="F";uid="647e3886-dd82-4fea-bf1c-3bb0a45447fd"
VSBO01007549.1	RepeatMasker	Unknown	1	547	4965	+	.	ID="RND-5_FAMILY-6177";Tend="1366";Tstart="819";shortTE="F";uid="d17e02a4-1951-40c2-a8d2-d93651c2053b"
VSBO01000755.1	RepeatMasker	DNA/hAT-Tip100	20	531	3739	+	.	ID="RND-5_FAMILY-1791";Tend="1664";Tstart="1168";shortTE="F";uid="c2f303b7-feb0-402c-9320-6826cb9d53c5"
VSBO01000755.1	RepeatMasker	DNA/hAT-Tip100	1328	1526	462	+	.	ID="RND-5_FAMILY-1791";Tend="2180";Tstart="1987";shortTE="F";uid="32354484-41e7-4eea-9c74-4587ddc3ed42"
VSBO01000755.1	RepeatMasker	Unknown	595	950	1897	-	.	ID="RND-4_FAMILY-53";Tend="1071";Tstart="670";shortTE="F";uid="b94856eb-b03e-4664-8675-92563c5c67c7"
VSBO01007551.1	RepeatMasker	DNA/CMC-EnSpm	1	446	2670	+	.	ID="RND-2_FAMILY-11";Tend="605";Tstart="138";shortTE="F";uid="b8eede0a-2a04-4977-b4d3-0286542046bd"
VSBO01007552.1	RepeatMasker	Unknown	20	547	3469	-	.	ID="RND-6_FAMILY-1753";Tend="653";Tstart="66";shortTE="F";uid="655dd5a0-75d9-4d3f-80f6-3cacbc4e49d2"
VSBO01007553.1	RepeatMasker	Unknown	1	547	3344	+	.	ID="RND-4_FAMILY-722";Tend="577";Tstart="40";shortTE="F";uid="872afa2c-ff3e-498f-88cb-797690c18d6b"
VSBO01007554.1	RepeatMasker	Unknown	2	545	3157	-	.	ID="RND-5_FAMILY-4175";Tend="649";Tstart="1";shortTE="F";uid="141f6c68-867c-49f0-b903-696c4e8ec959"
VSBO01007556.1	RepeatMasker	Unknown	1	538	3304	-	.	ID="RND-4_FAMILY-722";Tend="605";Tstart="79";shortTE="F";uid="279455ba-da0b-4fb3-8a6e-a9454ca53c3f"
VSBO01007558.1	RepeatMasker	Unknown	1	348	2682	+	.	ID="RND-6_FAMILY-1753";Tend="474";Tstart="107";shortTE="F";uid="b30c3fea-bdcb-46c8-b18d-3462a751a67b"
VSBO01007558.1	RepeatMasker	DNA/CMC-EnSpm	349	547	1533	-	.	ID="RND-2_FAMILY-11";Tend="605";Tstart="407";shortTE="F";uid="7c029f6f-1fbe-49a4-adb7-61de26ece021"
VSBO01007559.1	RepeatMasker	DNA/CMC-EnSpm	89	547	2453	+	.	ID="RND-2_FAMILY-11";Tend="480";Tstart="1";shortTE="F";uid="f500a40b-073f-4fd4-9c68-2782fecfa4d3"
VSBO01007561.1	RepeatMasker	DNA/Kolobok-E	145	368	707	+	.	ID="KOLOBOKE-2_AP";Tend="1364";Tstart="1131";shortTE="F";uid="2a32e93b-a50d-4784-89a6-598d08e76491"
VSBO01007561.1	RepeatMasker	Retroposon?	102	230	495	-	.	ID="SINE2-1_AP";Tend="1770";Tstart="1627";shortTE="F";uid="d8706bec-08cd-48a8-9d94-fd9eb413c3a6"
VSBO01007562.1	RepeatMasker	Unknown	1	546	2301	-	.	ID="RND-6_FAMILY-1883";Tend="727";Tstart="119";shortTE="F";uid="b92582fe-0709-4762-8592-9752b8c01b85"
VSBO01007563.1	RepeatMasker	LINE/I-Jockey	19	515	537	-	.	ID="JOCKEY-3_RPR";Tend="3807";Tstart="3395";shortTE="F";uid="e5ca2680-9138-4f01-92a4-5b7946f2dde0"
VSBO01007569.1	RepeatMasker	Retroposon?	1	546	4802	-	.	ID="RND-1_FAMILY-28";Tend="1600";Tstart="1056";shortTE="F";uid="ccebcad5-4fe3-4c03-8dc0-b775ae5f1061"
VSBO01000757.1	RepeatMasker	Unknown	1066	1177	835	+	.	ID="RND-6_FAMILY-1370";Tend="1894";Tstart="1782";shortTE="F";uid="25d731b5-e9a3-43e2-9229-0c7b9c6e551a"
VSBO01000757.1	RepeatMasker	Unknown	2112	2308	1345	-	.	ID="RND-5_FAMILY-4684";Tend="1011";Tstart="815";shortTE="F";uid="67ea10c3-a4d4-4168-a675-35ff7cd1ce4e"
VSBO01000757.1	RepeatMasker	DNA/hAT-Tip100	310	417	665	-	.	ID="RND-6_FAMILY-613";Tend="1579";Tstart="1470";shortTE="F";uid="afaa0a42-3890-43b4-b7a6-f826ea03c412"
VSBO01000757.1	RepeatMasker	DNA/Kolobok-E	39	178	423	-	.	ID="RND-1_FAMILY-44";Tend="734";Tstart="596";shortTE="F";uid="9a2c05fe-ec3c-4731-9736-fa882b0c158e"
VSBO01007570.1	RepeatMasker	DNA/CMC-EnSpm	1	546	2754	+	.	ID="rnd-2_family-11";Tend="605";Tstart="37";shortTE="F";uid="ba648b79-f0d7-453e-952c-6ba6da850459"
VSBO01007571.1	RepeatMasker	DNA/CMC-EnSpm	3	526	3426	+	.	ID="RND-2_FAMILY-11";Tend="605";Tstart="102";shortTE="F";uid="7823b68f-325c-4e9a-b35b-7227171ec329"
VSBO01007571.1	RepeatMasker	Unknown	411	546	1015	-	.	ID="RND-6_FAMILY-1753";Tend="652";Tstart="517";shortTE="F";uid="236a3c3a-a991-44a4-b9ef-1f8b9989dca0"
VSBO01007572.1	RepeatMasker	LINE/I	46	546	1551	-	.	ID="RND-6_FAMILY-2723";Tend="1874";Tstart="1374";shortTE="F";uid="221fa3f4-8081-445f-ae77-733a1734eef2"
VSBO01007573.1	RepeatMasker	Unknown	3	546	3813	-	.	ID="RND-5_FAMILY-193";Tend="670";Tstart="1";shortTE="F";uid="e35a95f7-b172-4d2e-86a9-ec6150c65f49"
VSBO01007575.1	RepeatMasker	DNA/CMC-EnSpm	40	544	4006	+	.	ID="RND-2_FAMILY-11";Tend="504";Tstart="1";shortTE="F";uid="84bee299-305e-4573-9b33-e91c65f0b2f4"
VSBO01007576.1	RepeatMasker	Unknown	3	546	3672	-	.	ID="RND-1_FAMILY-95";Tend="734";Tstart="191";shortTE="F";uid="75be5d29-441a-4e86-aad7-06aaf398ef2d"
VSBO01007577.1	RepeatMasker	Unknown	1	546	2717	+	.	ID="RND-6_FAMILY-1753";Tend="597";Tstart="35";shortTE="F";uid="2aff7708-3a14-41f2-97c3-7228abb34d7a"
VSBO01007578.1	RepeatMasker	Retroposon?	1	546	4524	+	.	ID="RND-1_FAMILY-28";Tend="1241";Tstart="697";shortTE="F";uid="56e99470-3b24-44c0-bb8b-bbf3cbf82048"
VSBO01007579.1	RepeatMasker	Unknown	1	546	3530	-	.	ID="RND-1_FAMILY-10";Tend="839";Tstart="292";shortTE="F";uid="0cf850fb-f934-4722-b96c-f9068ae21567"
VSBO01000758.1	RepeatMasker	Unknown	83	600	3706	-	.	ID="RND-6_FAMILY-5373";Tend="734";Tstart="242";shortTE="F";uid="0002c341-fb80-4065-8dae-38790d2656eb"
VSBO01007580.1	RepeatMasker	Unknown	1	546	949	-	.	ID="RND-1_FAMILY-1";TEgroup="ctg_7580%7CRND-1_FAMILY-1%7C1";Tend="566";Tstart="145";shortTE="F";uid="c09cc7fe-ee23-4354-9fe0-2021f095ff77"
VSBO01007581.1	RepeatMasker	DNA/CMC-EnSpm	4	256	1852	+	.	ID="RND-2_FAMILY-11";Tend="583";Tstart="331";shortTE="F";uid="373a85ef-0cb9-497e-ab1b-31f2f8fc13f3"
VSBO01007581.1	RepeatMasker	Unknown	37	530	2896	-	.	ID="RND-6_FAMILY-1753";Tend="653";Tstart="144";shortTE="F";uid="aed6d00b-fedf-496d-a026-c16082e55114"
VSBO01007582.1	RepeatMasker	Unknown	1	528	4164	+	.	ID="RND-1_FAMILY-6";Tend="789";Tstart="261";shortTE="F";uid="7750dbdd-2430-4e0e-92c2-1f369da228b4"
VSBO01007583.1	RepeatMasker	DNA/hAT-hAT19	157	446	997	+	.	ID="RND-5_FAMILY-2977";Tend="1617";Tstart="1307";shortTE="F";uid="1a7c88e8-a51e-4e65-9cc7-3db82fc514a8"
VSBO01007583.1	RepeatMasker	DNA/Sola-1	78	399	756	-	.	ID="SOLA1-7_AP";Tend="1161";Tstart="833";shortTE="F";uid="b7011183-af3b-4b37-8851-e3e4cfbbf1c6"
VSBO01007584.1	RepeatMasker	Unknown	132	299	1100	+	.	ID="RND-6_FAMILY-6284";Tend="321";Tstart="153";shortTE="F";uid="0e7d548b-2bd9-4f5b-be94-db7acd8270b4"
VSBO01007586.1	RepeatMasker	Unknown	1	534	4467	-	.	ID="RND-1_FAMILY-5";Tend="538";Tstart="5";shortTE="F";uid="6fd0ac6e-48cb-431a-a5cd-87546b53b683"
VSBO01007587.1	RepeatMasker	DNA/CMC-EnSpm	7	538	3648	-	.	ID="rnd-2_family-11";Tend="605";Tstart="1";shortTE="F";uid="0518f299-8f9a-4dff-804f-0ffbe0a0c8c9"
VSBO01007588.1	RepeatMasker	Unknown	1	126	445	+	.	ID="RND-1_FAMILY-2";Tend="721";Tstart="600";shortTE="F";uid="07e8731d-080a-4f5d-b6d5-d81f7ec62f3c"
VSBO01007588.1	RepeatMasker	Unknown	144	542	1315	+	.	ID="RND-1_FAMILY-6";Tend="401";Tstart="1";shortTE="F";uid="b4e21aea-4ff7-40c5-bf5d-7878d024741b"
VSBO01007589.1	RepeatMasker	Unknown	1	545	3958	-	.	ID="RND-6_FAMILY-7976";Tend="707";Tstart="111";shortTE="F";uid="ca3702f0-c35c-44a2-8467-ae43f3f287d8"
VSBO01000759.1	RepeatMasker	DNA	359	657	1755	+	.	ID="TTAA3_AP";Tend="425";Tstart="119";shortTE="F";uid="7884f24c-0e0b-477a-87e0-5ee2c4013238"
VSBO01000759.1	RepeatMasker	DNA/TcMar-Tigger	1617	1791	862	+	.	ID="DNAX-5_AP";Tend="155";Tstart="1";shortTE="F";uid="ff69511c-4a4d-48ea-8f05-79c94de04da1"
VSBO01000759.1	RepeatMasker	DNA	1854	2121	518	-	.	ID="DNA4-3_AP";Tend="637";Tstart="364";shortTE="F";uid="4eb64567-23a6-4ddd-965a-84dbcad72092"
VSBO01007592.1	RepeatMasker	Unknown	84	545	1797	-	.	ID="RND-5_FAMILY-4175";Tend="649";Tstart="181";shortTE="F";uid="557da421-87f7-479f-8a2f-fc9542852ff7"
VSBO01007593.1	RepeatMasker	DNA/CMC-EnSpm	1	316	1577	+	.	ID="RND-2_FAMILY-11";Tend="605";Tstart="331";shortTE="F";uid="577ed316-8c52-44b2-9f82-389f3fd022a1"
VSBO01007593.1	RepeatMasker	Unknown	317	545	3546	-	.	ID="RND-6_FAMILY-1753";Tend="246";Tstart="18";shortTE="F";uid="86f6bfb2-4bd6-4565-b2ce-a63eafbeb062"
VSBO01007594.1	RepeatMasker	Unknown	1	545	3141	-	.	ID="RND-5_FAMILY-223";Tend="596";Tstart="6";shortTE="F";uid="8efbe30d-b83e-4f83-add2-f5cf7339c0be"
VSBO01007595.1	RepeatMasker	Unknown	1	544	2008	-	.	ID="RND-1_FAMILY-0";Tend="672";Tstart="131";shortTE="F";uid="31cd9ffd-ea92-441c-aee4-3b8878d5e69e"
VSBO01007596.1	RepeatMasker	Unknown	6	545	2570	-	.	ID="RND-4_FAMILY-722";Tend="889";Tstart="4";shortTE="F";uid="a7fed453-09af-4741-a841-fe771c029478"
VSBO01007597.1	RepeatMasker	Unknown	1	545	3459	-	.	ID="RND-6_FAMILY-1753";Tend="652";Tstart="1";shortTE="F";uid="7aa9f007-e813-4c9e-96d1-ea98078efa37"
VSBO01007598.1	RepeatMasker	Unknown	2	480	3263	+	.	ID="RND-6_FAMILY-1753";Tend="598";Tstart="77";shortTE="F";uid="d4074900-6660-44eb-bfe5-7716de15af76"
VSBO01000076.1	RepeatMasker	DNA	360756	361021	531	+	.	ID="ttaa18_ap";Tend="332";Tstart="85";shortTE="F";uid="b0eec87d-8b9c-44a7-ab58-5d22b4e04fb2"
VSBO01000076.1	RepeatMasker	DNA/Kolobok-E	1012011	1012437	2317	+	.	ID="RND-5_FAMILY-15287";Tend="976";Tstart="538";shortTE="F";uid="227f99a1-e26b-4124-b76c-fd65f2a932db"
VSBO01000076.1	RepeatMasker	LINE/RTE-BovB	897293	897879	445	+	.	ID="RND-6_FAMILY-6067";Tend="1493";Tstart="902";shortTE="F";uid="879b7ce9-56a5-4422-96c7-8c5275192b85"
VSBO01000076.1	RepeatMasker	Retroposon?	866743	866899	500	+	.	ID="SINE2-1_AP";Tend="1749";Tstart="1590";shortTE="F";uid="c9030891-4452-48b1-bff0-5a43b4bdf1a5"
VSBO01000076.1	RepeatMasker	DNA/MULE-MuDR	45465	46004	3892	+	.	ID="RND-5_FAMILY-5515";Tend="1502";Tstart="953";shortTE="F";uid="a13097f6-c056-4ab3-bc9e-6e9981e88b04"
VSBO01000076.1	RepeatMasker	DNA/Kolobok-E	253672	254040	2040	+	.	ID="rnd-6_family-691";Tend="1198";Tstart="900";shortTE="F";uid="6c29ef50-f903-43c9-b753-d8aac9c038c7"
VSBO01000076.1	RepeatMasker	Unknown	816983	817120	547	+	.	ID="RND-6_FAMILY-518";Tend="1822";Tstart="1685";shortTE="F";uid="0d54d0ad-f125-41c2-8918-89dfa28fa9c3"
VSBO01000076.1	RepeatMasker	Unknown	863898	864051	642	+	.	ID="RND-4_FAMILY-447";Tend="1364";Tstart="1220";shortTE="F";uid="9617da38-b066-4a31-a885-b6fb27eda2f0"
VSBO01000076.1	RepeatMasker	Retroposon?	656179	656359	614	+	.	ID="SINE2-1_AP";Tend="1770";Tstart="1584";shortTE="F";uid="5032791c-34b2-4dc9-a116-6fb0560d231f"
VSBO01000076.1	RepeatMasker	Retroposon?	255724	256195	2347	+	.	ID="RND-5_FAMILY-4364";Tend="1153";Tstart="697";shortTE="F";uid="20721561-ead7-4c8f-a526-5f5b86629347"
VSBO01000076.1	RepeatMasker	DNA/Kolobok-E	388502	388823	1909	+	.	ID="RND-6_FAMILY-691";Tend="1268";Tstart="973";shortTE="F";uid="ed9ec72d-3181-4843-8cf5-42ee6d8ac2ad"
VSBO01000076.1	RepeatMasker	DNA/hAT	228769	229388	887	+	.	ID="DNA8-52_AP";TEgroup="ctg_76%7CDNA8-52_AP%7C1";Tend="827";Tstart="1";shortTE="F";uid="b578f4c4-1edb-4fc7-a177-59af76d9494a"
VSBO01000076.1	RepeatMasker	DNA	789778	789949	986	+	.	ID="DNA-TTAA-1_AP";Tend="174";Tstart="5";shortTE="F";uid="42fea206-60fb-45a6-a400-7cc2fd775df0"
VSBO01000076.1	RepeatMasker	Retroposon?	756815	756992	707	+	.	ID="SINE2-1_AP";Tend="1770";Tstart="1605";shortTE="F";uid="e0c09637-0b62-40e2-b748-24bc077183b6"
VSBO01000076.1	RepeatMasker	LINE/I-Jockey	966537	966999	618	+	.	ID="JOCKEY-3_RPR";Tend="1440";Tstart="977";shortTE="F";uid="1c69e99f-1a1f-4e73-adf0-578812c8d40f"
VSBO01000076.1	RepeatMasker	DNA	466667	466874	537	+	.	ID="dna4-2_ap";Tend="245";Tstart="39";shortTE="F";uid="549e0cdf-d366-47ad-b8b1-8a67c653b41b"
VSBO01000076.1	RepeatMasker	LTR/Gypsy	953994	954778	480	+	.	ID="GYPSY-2_TCA-I";Tend="2515";Tstart="1727";shortTE="F";uid="e5a04cdc-4ef0-4a7c-9354-4107972a025c"
VSBO01000076.1	RepeatMasker	DNA/Sola-1	962509	962930	1711	+	.	ID="sola1-9_ap";Tend="3099";Tstart="2541";shortTE="F";uid="ca8f35e7-15f8-423f-a614-70857a71028a"
VSBO01000076.1	RepeatMasker	DNA/Kolobok-T2	1080174	1080374	817	+	.	ID="RND-6_FAMILY-1619";Tend="1527";Tstart="1330";shortTE="F";uid="076b4d18-887d-4b32-bdc4-eaa07a4de7c3"
VSBO01000076.1	RepeatMasker	Unknown	227604	227724	534	+	.	ID="RND-5_FAMILY-2270";Tend="1012";Tstart="891";shortTE="F";uid="adb4061e-d357-4195-bad9-db50c5f3756a"
VSBO01000076.1	RepeatMasker	RC/Helitron	973988	974214	1965	+	.	ID="RND-6_FAMILY-7808";Tend="1013";Tstart="787";shortTE="F";uid="9f2ec1b8-2f07-4bad-a828-02bbdb474454"
VSBO01000076.1	RepeatMasker	DNA/MULE-NOF	527815	527939	487	+	.	ID="RND-5_FAMILY-950";Tend="1462";Tstart="1346";shortTE="F";uid="e2374406-73e3-472c-a9ad-472c8b592f5a"
VSBO01000076.1	RepeatMasker	DNA	80051	80160	504	+	.	ID="TTAA18B_AP";Tend="168";Tstart="65";shortTE="F";uid="e0e99cd7-d999-489b-8bfd-30ba5962e0fa"
VSBO01000076.1	RepeatMasker	Unknown	1056230	1056373	1298	+	.	ID="RND-5_FAMILY-1219";Tend="949";Tstart="806";shortTE="F";uid="c6c9eb37-d042-4ae1-852f-b9ad93642ba5"
VSBO01000076.1	RepeatMasker	DNA	371680	371855	471	+	.	ID="ttaa2c_ap";Tend="286";Tstart="115";shortTE="F";uid="39c4c390-9221-4461-ae61-6c571d396544"
VSBO01000076.1	RepeatMasker	RC/Helitron	530657	530763	590	+	.	ID="HELITRON-N7_PXU";Tend="105";Tstart="1";shortTE="F";uid="89300749-0a2e-4afb-b462-a67d3b4449f1"
VSBO01000076.1	RepeatMasker	LINE/RTE-BovB	903720	905135	2443	+	.	ID="RND-5_FAMILY-10800";Tend="1426";Tstart="39";shortTE="F";uid="6fcd8d0d-a902-4287-81ff-c25b9bfeddfa"
VSBO01000076.1	RepeatMasker	DNA/Kolobok-E	969889	970029	961	+	.	ID="RND-6_FAMILY-691";Tend="1062";Tstart="919";shortTE="F";uid="3dcece3f-3e0d-4078-baa1-733af92887f0"
VSBO01000076.1	RepeatMasker	DNA	362453	362625	704	+	.	ID="ttaa2c_ap";Tend="255";Tstart="81";shortTE="F";uid="9ef0637a-68ee-4c2d-a0d7-2b2461381328"
VSBO01000076.1	RepeatMasker	LINE/RTE-BovB	686549	686688	928	+	.	ID="RND-5_FAMILY-10800";Tend="1534";Tstart="1395";shortTE="F";uid="8bde29ea-123e-4362-bde0-f5ff0bc0f991"
VSBO01000076.1	RepeatMasker	Unknown	504257	504427	1176	+	.	ID="RND-6_FAMILY-303";Tend="1120";Tstart="924";shortTE="F";uid="ad127eba-ef60-49f2-93ec-860d62041b52"
VSBO01000076.1	RepeatMasker	DNA/hAT-Charlie	424193	424497	1504	+	.	ID="RND-5_FAMILY-1806";Tend="1256";Tstart="930";shortTE="F";uid="b6942f56-f280-492b-af5f-a6108cc9997a"
VSBO01000076.1	RepeatMasker	Unknown	20045	20754	1100	+	.	ID="RND-6_FAMILY-10569";Tend="1582";Tstart="854";shortTE="F";uid="22064a14-bf9f-4be3-939e-a4b1f621fd55"
VSBO01000076.1	RepeatMasker	DNA/TcMar-Mariner	1008071	1008370	487	+	.	ID="MARINER-16_RPR";Tend="1223";Tstart="924";shortTE="F";uid="67e2e2b5-e06e-4733-aa8f-f0ba13518eb9"
VSBO01000076.1	RepeatMasker	Retroposon?	448226	448942	678	+	.	ID="SINE2-1_AP";Tend="1411";Tstart="98";shortTE="F";uid="6126327c-a6cd-4e28-b7bf-bc0e986bc86e"
VSBO01000076.1	RepeatMasker	DNA/hAT	820802	821447	2391	+	.	ID="DNA8-17_AP";Tend="613";Tstart="1";shortTE="F";uid="3aa5d0e5-0e08-486f-a3a0-29d422d53d40"
VSBO01000076.1	RepeatMasker	Retroposon?	17594	18289	716	+	.	ID="SINE2-1_AP";Tend="799";Tstart="1";shortTE="F";uid="e5157cae-e947-4a96-8a07-2ac0f81493d2"
VSBO01000076.1	RepeatMasker	DNA/hAT-Blackjack	156512	156684	513	+	.	ID="RND-5_FAMILY-12422";Tend="1555";Tstart="1375";shortTE="F";uid="14ed3531-ea34-430f-a848-3ca67fa09a00"
VSBO01000076.1	RepeatMasker	DNA/hAT-Tip100	662956	663423	1457	+	.	ID="RND-6_FAMILY-30501";TEgroup="ctg_76%7CRND-6_FAMILY-30501%7C1";Tend="1733";Tstart="527";shortTE="F";uid="86bdbd0e-a944-4798-9ee2-f446e1344182"
VSBO01000076.1	RepeatMasker	DNA/hAT-Tip100	397645	397990	2076	+	.	ID="RND-6_FAMILY-30501";Tend="853";Tstart="532";shortTE="F";uid="64efb799-1588-4ad1-b9d4-fd08d2dc59a7"
VSBO01000076.1	RepeatMasker	DNA/hAT-hAT19	355648	356396	868	+	.	ID="HAT-N5_AP";TEgroup="ctg_76%7CHAT-N5_AP%7C1";Tend="1021";Tstart="1";shortTE="F";uid="3824c280-24b9-415c-832b-15a93dc373ae"
VSBO01000076.1	RepeatMasker	Unknown	510674	510916	745	+	.	ID="RND-6_FAMILY-827";Tend="1080";Tstart="857";shortTE="F";uid="0ddbaa15-72aa-4a10-a9d9-8ea95229e061"
VSBO01000076.1	RepeatMasker	DNA/hAT-Tip100	847451	847573	484	+	.	ID="RND-6_FAMILY-2542";Tend="1590";Tstart="1476";shortTE="F";uid="44947a02-4802-4c35-8bf0-01ff3928f72a"
VSBO01000076.1	RepeatMasker	Retroposon?	774847	774995	3136	+	.	ID="SINE2-2_AP";Tend="1998";Tstart="1476";shortTE="F";uid="33924eee-8a99-4f45-91cd-b68b70efac7f"
VSBO01000076.1	RepeatMasker	DNA	365304	365707	2217	+	.	ID="TTAA4B_AP";Tend="430";Tstart="23";shortTE="F";uid="77f76c45-a344-4bac-aa00-e4b89bbacb82"
VSBO01000076.1	RepeatMasker	DNA	758819	759242	2379	+	.	ID="DNA-TTAA-1_AP";Tend="422";Tstart="1";shortTE="F";uid="16e755fb-d11e-4b69-ae4e-4de113e89f85"
VSBO01000076.1	RepeatMasker	DNA/hAT-Tip100	226367	226533	969	+	.	ID="RND-6_FAMILY-2233";Tend="1183";Tstart="999";shortTE="F";uid="30b9124e-c780-4683-88a5-55f9db45416f"
VSBO01000076.1	RepeatMasker	DNA/hAT-hAT19	1059281	1059438	434	+	.	ID="rnd-6_family-1821";Tend="354";Tstart="232";shortTE="F";uid="747a5409-7d9a-427c-a496-c9451c3e1bb9"
VSBO01000076.1	RepeatMasker	DNA/hAT-Tip100	347952	348221	1288	+	.	ID="DNA8-107_AP";Tend="377";Tstart="104";shortTE="F";uid="a302533c-c2f4-4e8d-8f17-b7656964994b"
VSBO01000076.1	RepeatMasker	DNA/Maverick	810879	811399	629	+	.	ID="POLINTON-4_NVI";Tend="4308";Tstart="3790";shortTE="F";uid="18d50822-73f2-4ecc-b537-4ec53fadd369"
VSBO01000076.1	RepeatMasker	DNA/hAT-hATm	911054	913129	11951	+	.	ID="hat-5_ap";Tend="2708";Tstart="837";shortTE="F";uid="bb0fb98c-d864-4a9f-b093-d9c667a3eda3"
VSBO01000076.1	RepeatMasker	LTR/Gypsy	961515	962045	499	+	.	ID="GYPSY5-I_AP";Tend="4180";Tstart="3644";shortTE="F";uid="cdc5269a-0d26-461f-afe7-9de81de64dd3"
VSBO01000076.1	RepeatMasker	Unknown	1630	2035	1561	+	.	ID="RND-5_FAMILY-4175";Tend="460";Tstart="60";shortTE="F";uid="8400dd19-2723-4941-b4e6-ca25434ad13e"
VSBO01000076.1	RepeatMasker	DNA	387064	387338	482	+	.	ID="ttaa2c_ap";Tend="389";Tstart="119";shortTE="F";uid="131c725c-eec7-4819-bf67-828f443ccadf"
VSBO01000076.1	RepeatMasker	DNA	444951	445189	988	+	.	ID="DNA8-68_AP";Tend="223";Tstart="1";shortTE="F";uid="acd72863-5de4-4665-b24b-54e1b2c7f50c"
VSBO01000076.1	RepeatMasker	LINE/RTE-BovB	984799	985202	489	+	.	ID="RTE-34_LMI";Tend="1271";Tstart="860";shortTE="F";uid="8a07e7f3-ef96-4f51-b705-be0b29f51bfa"
VSBO01000076.1	RepeatMasker	Unknown	52434	52657	890	+	.	ID="RND-1_FAMILY-76";Tend="1221";Tstart="946";shortTE="F";uid="7dddbe92-ab65-4b3c-8228-83d93aacbe11"
VSBO01000076.1	RepeatMasker	DNA/MULE-NOF	1011502	1011923	493	+	.	ID="RND-5_FAMILY-1003";Tend="1502";Tstart="1047";shortTE="F";uid="e1b0b0aa-41b1-44c3-b9bd-8679cf7651d2"
VSBO01000076.1	RepeatMasker	DNA/hAT-Charlie	33379	33644	959	+	.	ID="RND-5_FAMILY-1806";Tend="1220";Tstart="967";shortTE="F";uid="0f8aa3e7-cc07-41a2-a3d7-d7f17341e3ca"
VSBO01000076.1	RepeatMasker	Retroposon?	805400	805531	483	+	.	ID="SINE2-1_AP";Tend="1767";Tstart="1627";shortTE="F";uid="973fee3c-cf28-4654-8124-0e84964bfb60"
VSBO01000076.1	RepeatMasker	DNA	293108	293866	1053	+	.	ID="DNA4-2_AP";Tend="739";Tstart="2";shortTE="F";uid="d2f52aaf-fed0-4532-9bd0-c14f9b7b0dfa"
VSBO01000076.1	RepeatMasker	DNA/hAT	525575	526103	4047	+	.	ID="RND-5_FAMILY-1524";Tend="1475";Tstart="957";shortTE="F";uid="5a869b25-7171-44ef-b334-e1d0532f16d1"
VSBO01000076.1	RepeatMasker	DNA	754794	755150	683	+	.	ID="TTAA4B_AP";Tend="430";Tstart="1";shortTE="F";uid="8236bcab-6e84-4031-a994-7d3f1e40452c"
VSBO01000076.1	RepeatMasker	DNA/MULE-NOF	205534	205676	466	+	.	ID="rnd-5_family-950";Tend="1594";Tstart="1334";shortTE="F";uid="a9897f81-c5b4-4407-9f94-7b65ccac0ee5"
VSBO01000076.1	RepeatMasker	DNA/Sola-1	960264	960370	755	+	.	ID="SOLA1-9_AP";Tend="109";Tstart="3";shortTE="F";uid="40b9aa7e-825d-44c0-b329-9e25853b5cfb"
VSBO01000076.1	RepeatMasker	DNA/Maverick	819480	820562	1468	+	.	ID="rnd-6_family-2102";Tend="492";Tstart="50";shortTE="F";uid="86053dd3-e49e-402d-b72f-0d9d345154ba"
VSBO01000076.1	RepeatMasker	DNA/hAT-Charlie	25159	25627	412	+	.	ID="RND-6_FAMILY-1917";Tend="1357";Tstart="916";shortTE="F";uid="b016150d-6b55-4bbd-ba3b-a0ca2a78a1cd"
VSBO01000076.1	RepeatMasker	DNA/Maverick	812984	813286	407	+	.	ID="POLINTON-3_NVI";Tend="3568";Tstart="3261";shortTE="F";uid="2d41213d-daee-4b19-8c9d-3137c095e4cc"
VSBO01000076.1	RepeatMasker	DNA	829177	829403	558	+	.	ID="RND-1_FAMILY-17";Tend="1727";Tstart="1493";shortTE="F";uid="33e5ca5f-e302-4f78-b4a1-e55cdebb46ac"
VSBO01000076.1	RepeatMasker	Unknown	621873	622182	1648	+	.	ID="RND-1_FAMILY-120";Tend="1293";Tstart="989";shortTE="F";uid="058322df-08ed-4eb2-8d18-1dddb5c0e984"
VSBO01000076.1	RepeatMasker	Retroposon?	460128	460466	574	+	.	ID="SINE2-1_AP";Tend="708";Tstart="495";shortTE="F";uid="0b1f6015-95b7-448a-97eb-bbc0c8617227"
VSBO01000076.1	RepeatMasker	DNA/Kolobok-E	723731	723857	496	+	.	ID="KOLOBOKE-2_AP";Tend="1246";Tstart="1119";shortTE="F";uid="27ec11d5-4bd7-43fe-8713-31c9a66c4381"
VSBO01000076.1	RepeatMasker	LINE/RTE-BovB	948315	950338	2275	+	.	ID="RTE-4_LMI";Tend="3154";Tstart="1140";shortTE="F";uid="2f31939a-f4a3-41d6-b4c8-af656cb200d6"
VSBO01000076.1	RepeatMasker	Unknown	219688	221991	9587	+	.	ID="RND-6_FAMILY-5093";Tend="2187";Tstart="4";shortTE="F";uid="a0e118ed-e753-4ca0-a8ac-fb196c81e9b2"
VSBO01000076.1	RepeatMasker	DNA/hAT	829786	829967	1121	+	.	ID="DNA8-17_AP";Tend="919";Tstart="738";shortTE="F";uid="df252222-da91-447b-be9a-b90eea65b56e"
VSBO01000076.1	RepeatMasker	Retroposon?	305891	307005	4625	+	.	ID="RND-6_FAMILY-12318";Tend="1817";Tstart="732";shortTE="F";uid="439798ed-b53e-411f-90d2-c00892daa0ba"
VSBO01000076.1	RepeatMasker	DNA/hAT-hAT19	947359	947729	696	+	.	ID="HAT-N5_AP";Tend="688";Tstart="323";shortTE="F";uid="9707da1a-5a75-4523-96e9-abf44ef05563"
VSBO01000076.1	RepeatMasker	DNA/hAT-Charlie	760404	760570	689	+	.	ID="DNA8-34_AP";Tend="194";Tstart="39";shortTE="F";uid="a1ac2637-9a25-44d5-8fa7-e8b53c0c3d3b"
VSBO01000076.1	RepeatMasker	DNA/TcMar-Mariner	1051361	1052505	5874	+	.	ID="MARINER-9_RPR";Tend="1312";Tstart="186";shortTE="F";uid="7c96006e-39e3-427d-9202-493d40ad3501"
VSBO01000076.1	RepeatMasker	LINE/RTE-BovB	380551	381049	1814	+	.	ID="RND-6_FAMILY-6067";Tend="1498";Tstart="1007";shortTE="F";uid="411f23e5-edc7-4fc3-92a8-5f6a2795aeab"
VSBO01000076.1	RepeatMasker	DNA	348476	348703	1449	+	.	ID="DNA-TTAA-1_AP";Tend="232";Tstart="1";shortTE="F";uid="01b9d86b-3fca-488c-aac5-87cd4214b9c9"
VSBO01000076.1	RepeatMasker	DNA/hAT	1083833	1084021	799	+	.	ID="DNA8-105_AP";Tend="172";Tstart="1";shortTE="F";uid="52d7b126-45f0-44a5-b403-a277ae9b0029"
VSBO01000076.1	RepeatMasker	DNA/Ginger-1	1013583	1013713	1432	+	.	ID="ginger1-1_ap";Tend="4463";Tstart="3919";shortTE="F";uid="1c7ac5bf-d08c-431b-a5e9-2eb3554a49ba"
VSBO01000076.1	RepeatMasker	DNA	442132	442237	546	+	.	ID="ttaa3c_ap";Tend="260";Tstart="31";shortTE="F";uid="42e9d86a-6b59-46fc-bff9-9f22d04d9dfb"
VSBO01000076.1	RepeatMasker	DNA	140316	140601	605	+	.	ID="dna4-2_ap";Tend="306";Tstart="11";shortTE="F";uid="63ebdaba-11e6-4cd7-9ba6-dabaa3668c41"
VSBO01000076.1	RepeatMasker	Retroposon?	756023	756799	3451	+	.	ID="SINE2-2_AP";Tend="808";Tstart="1";shortTE="F";uid="f4934347-0be1-480a-a29b-da415d53a76e"
VSBO01000076.1	RepeatMasker	DNA/hAT-Tip100	349093	349434	755	+	.	ID="DNA8-107_AP";Tend="696";Tstart="371";shortTE="F";uid="18e29ccc-440f-4b78-9813-453bdc3a23fd"
VSBO01000076.1	RepeatMasker	DNA/P	973352	973987	1182	+	.	ID="RND-6_FAMILY-759";Tend="1351";Tstart="728";shortTE="F";uid="bdd07ee7-06e4-48c7-afa8-844373089a3b"
VSBO01000076.1	RepeatMasker	Retroposon?	896218	896357	697	+	.	ID="SINE2-1_AP";Tend="1770";Tstart="1630";shortTE="F";uid="e567fe2c-f87b-455a-a88e-4814d21363b7"
VSBO01000076.1	RepeatMasker	DNA/MULE-MuDR	886773	886928	532	+	.	ID="RND-5_FAMILY-5183";Tend="982";Tstart="809";shortTE="F";uid="e977eceb-ecde-441a-b0e3-4916a2974b80"
VSBO01000076.1	RepeatMasker	Retroposon?	895486	896163	2335	+	.	ID="SINE2-2_AP";Tend="808";Tstart="60";shortTE="F";uid="d98c8324-b906-4e56-bbd8-b1388ada2805"
VSBO01000076.1	RepeatMasker	DNA/hAT-hAT19	691365	691599	501	+	.	ID="HAT-N7_AP";Tend="262";Tstart="1";shortTE="F";uid="46dd5ca8-b6fc-4265-886d-0382fa937234"
VSBO01000076.1	RepeatMasker	DNA	731751	732004	572	+	.	ID="TTAA2B_AP";Tend="426";Tstart="189";shortTE="F";uid="885afd59-a354-4f90-a711-76c109009c5d"
VSBO01000076.1	RepeatMasker	Retroposon?	773960	774385	3136	+	.	ID="SINE2-2_AP";Tend="1475";Tstart="3";shortTE="F";uid="3c804244-7fdd-4852-bf23-337e2408a7c2"
VSBO01000076.1	RepeatMasker	Unknown	1056745	1057670	7556	+	.	ID="RND-5_FAMILY-1219";Tend="1665";Tstart="758";shortTE="F";uid="3d400208-199b-492d-8194-4055b2c6b93f"
VSBO01000076.1	RepeatMasker	DNA/hAT-hAT19	899436	899596	503	+	.	ID="rnd-6_family-1821";Tend="747";Tstart="452";shortTE="F";uid="32f012a6-c9af-419e-98f5-7d4f58b0aa20"
VSBO01000076.1	RepeatMasker	Retroposon?	892601	893577	3342	+	.	ID="SINE2-2_AP";TEgroup="ctg_76%7CSINE2-2_AP%7C2";Tend="1998";Tstart="1";shortTE="F";uid="4f0c73b9-9dc3-424c-9f0c-2e24438be209"
VSBO01000076.1	RepeatMasker	Unknown	602239	602447	1682	+	.	ID="RND-6_FAMILY-5084";Tend="685";Tstart="480";shortTE="F";uid="f9f13711-68c0-4a9d-b300-bb75d74688f9"
VSBO01000076.1	RepeatMasker	Retroposon?	864962	865929	2331	+	.	ID="SINE2-2_AP";TEgroup="ctg_76%7CSINE2-2_AP%7C1";Tend="1998";Tstart="1";shortTE="F";uid="c307db1f-f66c-41cb-b285-aa36be179391"
VSBO01000076.1	RepeatMasker	DNA/Ginger-1	255534	255742	552	+	.	ID="GINGER1-1_AP";Tend="3369";Tstart="3157";shortTE="F";uid="a30bed7c-aeb4-4972-9127-e2dd2dab395e"
VSBO01000076.1	RepeatMasker	DNA/Kolobok-T2	1082505	1082705	817	+	.	ID="RND-6_FAMILY-1619";Tend="1527";Tstart="1330";shortTE="F";uid="6f01bb6f-00f8-4471-b0ff-6190cf8c73c9"
VSBO01000076.1	RepeatMasker	DNA/hAT-hAT19	969632	969901	1493	+	.	ID="RND-6_FAMILY-930";Tend="1191";Tstart="931";shortTE="F";uid="d2034973-4da3-496e-9a2c-1e894d63b482"
VSBO01000076.1	RepeatMasker	DNA/Sola-1	963553	964215	3630	+	.	ID="SOLA1-9_AP";Tend="3900";Tstart="3144";shortTE="F";uid="29a666fe-553c-428f-8295-5f1afc585faf"
VSBO01000076.1	RepeatMasker	DNA/hAT-hAT19	881269	881420	1080	+	.	ID="RND-6_FAMILY-930";Tend="1110";Tstart="959";shortTE="F";uid="a6dbae23-c4c5-4aff-bf40-1bb959faac28"
VSBO01000076.1	RepeatMasker	Unknown	1113167	1113448	1365	+	.	ID="RND-6_FAMILY-8348";Tend="795";Tstart="561";shortTE="F";uid="d30e6029-a9bc-4273-8d26-096837861ed9"
VSBO01000076.1	RepeatMasker	DNA/hAT-hAT19	876352	876740	756	+	.	ID="RND-1_FAMILY-99";TEgroup="ctg_76%7CRND-1_FAMILY-99%7C1";Tend="1267";Tstart="936";shortTE="F";uid="a7f6ed99-a9be-40f4-864d-971ffdb1977a"
VSBO01000076.1	RepeatMasker	Retroposon?	572853	573236	1746	+	.	ID="RND-5_FAMILY-4364";Tend="1134";Tstart="730";shortTE="F";uid="e25e8dbf-1abe-4b9a-b12e-cf74f7b78dcf"
VSBO01000076.1	RepeatMasker	LINE/I-Jockey	244622	245865	1009	+	.	ID="JOCKEY-1_RPR";Tend="1807";Tstart="938";shortTE="F";uid="95c8f3a8-ef73-4023-9bfc-c09464f5c185"
VSBO01000076.1	RepeatMasker	DNA/MULE-MuDR	848210	848570	638	+	.	ID="RND-6_FAMILY-3530";Tend="1347";Tstart="987";shortTE="F";uid="f181ebf0-1056-4555-9262-5c807b5f89fb"
VSBO01000076.1	RepeatMasker	DNA/hAT-Tip100	203938	204127	1245	+	.	ID="RND-1_FAMILY-53";Tend="1160";Tstart="971";shortTE="F";uid="b3eb7a6c-aea0-42e9-9712-5612dc505291"
VSBO01000076.1	RepeatMasker	DNA/TcMar-Tc1	249005	249184	1167	+	.	ID="RND-5_FAMILY-405";Tend="1449";Tstart="1273";shortTE="F";uid="be1f2d13-394c-4043-9890-5e263197d732"
VSBO01000076.1	RepeatMasker	DNA/hAT-hATm	913229	913567	2043	+	.	ID="HAT-5_AP";Tend="3133";Tstart="2781";shortTE="F";uid="e008cfe3-8d2a-4b6d-b8ea-842d6658ba5a"
VSBO01000076.1	RepeatMasker	DNA/TcMar-Tigger	529754	530246	2779	+	.	ID="RND-5_FAMILY-9872";Tend="1411";Tstart="952";shortTE="F";uid="463c67f4-de49-44c9-930e-37377e18bf67"
VSBO01000076.1	RepeatMasker	DNA/Ginger-2	901478	902382	2325	+	.	ID="ginger2-n1_ap";Tend="1034";Tstart="421";shortTE="F";uid="ac442c28-7a5d-40f3-8335-5332310601e0"
VSBO01000076.1	RepeatMasker	DNA/hAT-Charlie	633814	633957	827	+	.	ID="DNA8-51_AP";Tend="507";Tstart="342";shortTE="F";uid="d22f333b-1a8f-4621-bce0-c78983888ced"
VSBO01000076.1	RepeatMasker	Unknown	880280	880739	912	+	.	ID="RND-4_FAMILY-1374";Tend="1456";Tstart="922";shortTE="F";uid="846ff446-d3b1-427d-9510-10071a81bdd5"
VSBO01000076.1	RepeatMasker	LINE/RTE-BovB	922967	924217	2454	+	.	ID="RND-5_FAMILY-10800";Tend="1532";Tstart="285";shortTE="F";uid="97be0783-8988-48c4-871e-3c6204a824e3"
VSBO01000076.1	RepeatMasker	Retroposon?	315934	316062	476	+	.	ID="SINE2-2_AP";Tend="1997";Tstart="1870";shortTE="F";uid="7a9d1280-77da-4738-9332-1ebb19f8bcf7"
VSBO01000076.1	RepeatMasker	Unknown	863605	863843	446	+	.	ID="RND-4_FAMILY-447";TEgroup="ctg_76%7CRND-4_FAMILY-447%7C1";Tend="1364";Tstart="1110";shortTE="T";uid="663a8687-8d25-4e38-8667-723e731d5909"
VSBO01000076.1	RepeatMasker	DNA/Ginger-2	902699	903284	818	+	.	ID="GINGER2-N2_AP";Tend="1439";Tstart="894";shortTE="F";uid="0b269e5a-e382-4b7b-b024-dc38a23a3832"
VSBO01000076.1	RepeatMasker	Retroposon?	51874	52023	691	+	.	ID="RND-1_FAMILY-22";Tend="253";Tstart="102";shortTE="F";uid="93533c9d-d8e5-4ca7-863c-0012e0417926"
VSBO01000076.1	RepeatMasker	DNA	1052657	1052884	943	+	.	ID="TTAA16_AP";Tend="568";Tstart="341";shortTE="F";uid="840b01be-62b9-4ea5-ae0b-2b4ab7233327"
VSBO01000076.1	RepeatMasker	DNA/PIF-Harbinger	939032	939234	636	+	.	ID="harbinger-1_dw";Tend="2089";Tstart="2082";shortTE="F";uid="c89e4e2f-b24f-4896-bec4-dfb954bd6a56"
VSBO01000076.1	RepeatMasker	DNA/P	1000353	1001569	1042	+	.	ID="P-3_AP";Tend="3811";Tstart="2574";shortTE="F";uid="160b999d-1ab5-470a-a0ae-4558071dd2e6"
VSBO01000076.1	RepeatMasker	DNA/hAT-hAT19	1038444	1038548	676	+	.	ID="DNA8-78_AP";Tend="597";Tstart="493";shortTE="F";uid="668f44a8-d59d-4fe2-a88c-fd2e6c71421e"
VSBO01000076.1	RepeatMasker	Unknown	1	1378	3616	+	.	ID="RND-5_FAMILY-4175";Tend="693";Tstart="1";shortTE="F";uid="de1b2a42-371b-45bc-9e5e-ea703eace895"
VSBO01000076.1	RepeatMasker	DNA/hAT-Tip100	398287	398734	2970	+	.	ID="RND-6_FAMILY-30501";Tend="1271";Tstart="844";shortTE="F";uid="ad36530e-bf88-473a-ac47-dc3deea658af"
VSBO01000076.1	RepeatMasker	DNA/hAT-Tip100	1013620	1013830	1324	+	.	ID="RND-6_FAMILY-2043";Tend="1315";Tstart="1100";shortTE="F";uid="f1a66d23-8b6d-49b4-9752-bbe8184d5fcb"
VSBO01000076.1	RepeatMasker	DNA/Maverick	813869	814739	752	+	.	ID="polinton-1_lmi";Tend="1451";Tstart="952";shortTE="F";uid="4b1e384f-f10b-498f-a747-1688819ed815"
VSBO01000076.1	RepeatMasker	Unknown	828775	828941	1091	+	.	ID="RND-5_FAMILY-1592";Tend="1350";Tstart="1186";shortTE="F";uid="634996ff-6afd-48e7-8f0d-43babb305159"
VSBO01000076.1	RepeatMasker	DNA/MULE-NOF	204830	204972	466	+	.	ID="rnd-5_family-950";Tend="1594";Tstart="1334";shortTE="F";uid="f9cf53f7-347a-40cd-9629-895cc337c448"
VSBO01000076.1	RepeatMasker	DNA/hAT-hAT19	636673	637277	3971	+	.	ID="RND-6_FAMILY-930";Tend="1538";Tstart="953";shortTE="F";uid="f53d8742-27e9-4dec-8eaf-5934db7664b7"
VSBO01000076.1	RepeatMasker	DNA/hAT-hAT19	492811	493039	572	+	.	ID="HAT-N4_AP";Tend="238";Tstart="1";shortTE="F";uid="728d81fa-a7f1-4f8a-846e-6cfd04db7459"
VSBO01000076.1	RepeatMasker	LINE/L2	1053288	1054071	643	+	.	ID="RND-6_FAMILY-965";Tend="1457";Tstart="671";shortTE="F";uid="3ce311a5-8f02-41ff-a8ee-70beb493ce49"
VSBO01000076.1	RepeatMasker	DNA/PIF-Harbinger	929665	930248	635	+	.	ID="HARBINGER-1_DW";Tend="2601";Tstart="2027";shortTE="F";uid="1594ae7b-5553-42b5-b5ec-20765fb76cfb"
VSBO01000076.1	RepeatMasker	DNA/hAT-Tip100	399570	400091	3027	+	.	ID="RND-6_FAMILY-30501";Tend="1739";Tstart="1238";shortTE="F";uid="1ecc65be-31c8-4aa0-86b2-84fca77cca03"
VSBO01000076.1	RepeatMasker	Retroposon?	190350	190845	655	+	.	ID="SINE2-2_AP";Tend="535";Tstart="1";shortTE="F";uid="2be810a6-7c3a-44bd-bb6c-af30b42b8882"
VSBO01000076.1	RepeatMasker	DNA/Ginger-2	900614	900744	430	+	.	ID="GINGER2-N1_AP";Tend="131";Tstart="1";shortTE="F";uid="3c96e61e-0703-4b7b-98b3-a6d1b868196f"
VSBO01000076.1	RepeatMasker	DNA/hAT-Charlie	565488	565895	888	+	.	ID="RND-1_FAMILY-116";Tend="1280";Tstart="941";shortTE="F";uid="d39855b0-19af-4d72-8a81-5f37d7202efa"
VSBO01000076.1	RepeatMasker	Unknown	914355	914944	3861	+	.	ID="RND-6_FAMILY-1370";Tend="1623";Tstart="996";shortTE="F";uid="e49f767e-6f53-44d7-bc1b-df09a6bcfa71"
VSBO01000076.1	RepeatMasker	DNA/Maverick	817189	817427	613	+	.	ID="RND-5_FAMILY-1458";Tend="260";Tstart="29";shortTE="F";uid="c7149465-e500-4aab-a7ed-7d336f502dec"
VSBO01000076.1	RepeatMasker	DNA/hAT-Tip100	324602	324759	901	+	.	ID="RND-6_FAMILY-1830";Tend="1131";Tstart="982";shortTE="F";uid="344ffb92-a1c2-4934-a513-c1662d8f5636"
VSBO01000076.1	RepeatMasker	DNA	394336	394550	507	+	.	ID="dna4-2_ap";TEgroup="ctg_76%7Cdna4-2_ap%7C1";Tend="670";Tstart="133";shortTE="F";uid="c055a930-9380-4cd5-a711-e77ca6520105"
VSBO01000076.1	RepeatMasker	DNA/PIF-Spy	185375	185488	403	+	.	ID="ISL2EU-3N1_CFL";Tend="324";Tstart="209";shortTE="F";uid="08c7f1d1-73a3-4d88-a66c-36175861ceb1"
VSBO01000076.1	RepeatMasker	DNA	721860	722270	1316	+	.	ID="DNA-TTAA-1_AP";Tend="413";Tstart="14";shortTE="F";uid="937f87fd-9e9e-4f83-9424-c5e67de0172a"
VSBO01000076.1	RepeatMasker	DNA/Kolobok-E	543614	543996	1983	+	.	ID="RND-4_FAMILY-202";Tend="1399";Tstart="951";shortTE="F";uid="0d05918d-1191-4425-b912-55014652b46d"
VSBO01000076.1	RepeatMasker	LINE/L2	719943	720083	753	+	.	ID="RND-6_FAMILY-965";Tend="1457";Tstart="1315";shortTE="F";uid="8db16542-e5ec-4159-b1d2-5e64a42b210e"
VSBO01000076.1	RepeatMasker	DNA	368975	369527	1775	+	.	ID="TTAA18_AP";Tend="560";Tstart="4";shortTE="F";uid="7ead0afc-1420-4df1-8a9b-5501ccd712ae"
VSBO01000076.1	RepeatMasker	Retroposon?	658789	659100	547	+	.	ID="SINE2-1_AP";Tend="929";Tstart="627";shortTE="F";uid="fde4320c-e3e8-4889-9681-f1ea38e32487"
VSBO01000076.1	RepeatMasker	Retroposon?	1080607	1081313	5870	+	.	ID="RND-5_FAMILY-4364";Tend="1450";Tstart="746";shortTE="F";uid="a9f82793-8295-49ee-825f-02df025b969b"
VSBO01000076.1	RepeatMasker	Unknown	240133	240733	4008	+	.	ID="RND-1_FAMILY-163";Tend="1521";Tstart="934";shortTE="F";uid="d26ad44e-8075-4be6-ab18-a29dffa21f47"
VSBO01000076.1	RepeatMasker	DNA/hAT-hAT19	1057708	1058292	1249	+	.	ID="DNA8-52B_AP";TEgroup="ctg_76%7CDNA8-52B_AP%7C1";Tend="1098";Tstart="1";shortTE="F";uid="a8c06fea-de3b-4af8-805e-5190f3d3a530"
VSBO01000076.1	RepeatMasker	Unknown	90783	91655	7327	+	.	ID="RND-6_FAMILY-5235";Tend="1820";Tstart="947";shortTE="F";uid="e75bde7f-7f8e-4ef8-b084-0b28e29969cf"
VSBO01000076.1	RepeatMasker	DNA/MULE-MuDR	494701	495159	591	+	.	ID="MUDR12X_AP";TEgroup="ctg_76%7CMUDR12X_AP%7C1";Tend="470";Tstart="58";shortTE="F";uid="b9eaff11-5c30-4218-afcc-44dd493269ad"
VSBO01000076.1	RepeatMasker	DNA	366686	367119	1692	+	.	ID="DNA-TTAA-1_AP";Tend="423";Tstart="1";shortTE="F";uid="2bffc9e2-0e6e-42da-9756-b0f5fc123465"
VSBO01000076.1	RepeatMasker	DNA/hAT	825378	825559	735	+	.	ID="DNA8-17_AP";Tend="919";Tstart="700";shortTE="F";uid="55061bd6-093f-47fb-b56d-18798916000a"
VSBO01000076.1	RepeatMasker	DNA/Kolobok-E	191319	191477	479	+	.	ID="KOLOBOKE-3_AP";Tend="2184";Tstart="2039";shortTE="F";uid="4e1dca3f-4974-4b03-986d-031887598a61"
VSBO01000076.1	RepeatMasker	Retroposon?	840928	841049	644	+	.	ID="SINE2-2_AP";Tend="1965";Tstart="1841";shortTE="F";uid="673f5906-4771-42c2-808a-5f32427bee24"
VSBO01000076.1	RepeatMasker	DNA/Kolobok-E	553345	553757	520	+	.	ID="KOLOBOKE-4_AP";Tend="3041";Tstart="2623";shortTE="F";uid="e4b8099f-ac03-4e53-8520-05deadac13ed"
VSBO01000076.1	RepeatMasker	DNA/hAT-Tip100	919835	920190	2676	+	.	ID="RND-6_FAMILY-1378";Tend="1010";Tstart="656";shortTE="F";uid="0943f7d4-3ebe-462c-85cf-1d70cb114de3"
VSBO01000076.1	RepeatMasker	DNA	171541	172190	807	+	.	ID="DNA4-2_AP";Tend="727";Tstart="79";shortTE="F";uid="c27048b8-4589-4843-99a2-39b3e53d3f96"
VSBO01000076.1	RepeatMasker	LTR/Gypsy	959373	959903	470	+	.	ID="GYPSY-2_TCA-I";Tend="4180";Tstart="3644";shortTE="F";uid="a897947b-30a5-43c3-9b86-fceec17aa923"
VSBO01000076.1	RepeatMasker	DNA/hAT-hATm	910908	911080	798	+	.	ID="HAT-5_AP";Tend="308";Tstart="148";shortTE="F";uid="7184fb39-0f8b-4bea-b6bd-3794bb9125b6"
VSBO01000076.1	RepeatMasker	DNA/hAT	1087975	1088344	670	+	.	ID="DNA8-105_AP";TEgroup="ctg_76%7CDNA8-105_AP%7C1";Tend="650";Tstart="489";shortTE="F";uid="e5ffdad3-1100-48f7-99b5-af0326bbeca3"
VSBO01000076.1	RepeatMasker	Unknown	1021392	1022418	6554	+	.	ID="RND-4_FAMILY-447";Tend="1544";Tstart="545";shortTE="F";uid="7f0cc628-4346-4d06-a241-6fe0703e2435"
VSBO01000076.1	RepeatMasker	DNA	368507	368808	774	+	.	ID="ttaa2b_ap";Tend="310";Tstart="22";shortTE="F";uid="ae90a959-fad7-43bd-b22e-93d290379cbd"
VSBO01000076.1	RepeatMasker	DNA/hAT-Tip100	1068609	1069739	1026	+	.	ID="HAT-32_LMI";Tend="4560";Tstart="3441";shortTE="F";uid="4193182e-66f8-4d44-aaed-fcd1c0656466"
VSBO01000076.1	RepeatMasker	DNA/Ginger-1	1013004	1013163	1432	+	.	ID="ginger1-1_ap";Tend="3918";Tstart="3266";shortTE="F";uid="6b9b787a-6950-4393-91eb-44a2d464f55b"
VSBO01000076.1	RepeatMasker	DNA	445341	445519	984	+	.	ID="DNA8-68_AP";Tend="764";Tstart="587";shortTE="F";uid="3575c1af-2c2a-4c5f-9721-a68634d83917"
VSBO01000076.1	RepeatMasker	RC/Helitron	974628	974859	1998	+	.	ID="RND-6_FAMILY-7808";Tend="1013";Tstart="782";shortTE="F";uid="a8f1083d-fd26-4687-86da-15783e613709"
VSBO01000076.1	RepeatMasker	DNA	394579	394810	615	+	.	ID="DNA4-3_AP";Tend="349";Tstart="135";shortTE="F";uid="81b0c89b-e7ba-4123-92c0-d234357c6a95"
VSBO01000076.1	RepeatMasker	Unknown	314338	314558	492	+	.	ID="RND-6_FAMILY-3087";Tend="1094";Tstart="903";shortTE="F";uid="8f5020ad-7f79-4e65-85ca-db234d82d31e"
VSBO01000076.1	RepeatMasker	DNA/hAT-Tip100	456873	457267	1765	+	.	ID="RND-6_FAMILY-10825";Tend="1469";Tstart="1056";shortTE="F";uid="1e9ecaa5-aeb5-4275-9dd7-3722cedd5f1f"
VSBO01000076.1	RepeatMasker	DNA/hAT-hAT19	834535	834837	1190	+	.	ID="DNA8-79_AP";Tend="285";Tstart="20";shortTE="F";uid="e6907cfd-89df-4ab5-a8d8-e2796f669f2e"
VSBO01000076.1	RepeatMasker	DNA/hAT-Tip100	1012804	1012955	1040	+	.	ID="RND-6_FAMILY-2043";Tend="1101";Tstart="952";shortTE="F";uid="47d60c2e-a03c-4c73-bf1a-e12734ec93ab"
VSBO01000076.1	RepeatMasker	DNA/hAT-Charlie	524414	524746	1142	+	.	ID="DNA8-33_AP";Tend="328";Tstart="1";shortTE="F";uid="11ca7570-c7db-4456-9d3f-f16a8b042c8d"
VSBO01000076.1	RepeatMasker	DNA/hAT-hAT19	860989	861527	2220	+	.	ID="RND-5_FAMILY-537";Tend="1594";Tstart="1088";shortTE="F";uid="45236210-08d0-4bbe-bfe6-6d2cd8645140"
VSBO01000076.1	RepeatMasker	Unknown	222661	222818	555	+	.	ID="RND-6_FAMILY-303";Tend="1470";Tstart="1321";shortTE="F";uid="7f76be9b-99c5-4bcd-8220-ac1a10a7b091"
VSBO01000076.1	RepeatMasker	DNA	411802	411902	422	+	.	ID="TTAA18_AP";Tend="560";Tstart="465";shortTE="F";uid="7f0e43f0-2259-48b8-8d1b-a147950e8bde"
VSBO01000076.1	RepeatMasker	DNA/hAT-hAT19	946304	947162	1091	+	.	ID="HAT-4_LMI";Tend="1462";Tstart="607";shortTE="F";uid="82e96e4f-bad5-43f5-9dfa-d4a5e1eff600"
VSBO01000076.1	RepeatMasker	DNA	995556	995955	1215	+	.	ID="DNA4-2_AP";Tend="769";Tstart="388";shortTE="F";uid="73a48d5a-e43f-4eb2-bb00-1071c9925caf"
VSBO01000076.1	RepeatMasker	DNA	577228	577478	450	+	.	ID="dna4-2_ap";Tend="281";Tstart="9";shortTE="F";uid="e1d0e0b8-84aa-4416-afe7-de915a410f45"
VSBO01000076.1	RepeatMasker	Unknown	828144	828371	1264	+	.	ID="RND-5_FAMILY-1592";Tend="1187";Tstart="962";shortTE="F";uid="87091498-9a31-47c8-a324-4744ef232f30"
VSBO01000076.1	RepeatMasker	Unknown	1066154	1067370	7363	+	.	ID="RND-5_FAMILY-529";TEgroup="ctg_76%7CRND-5_FAMILY-529%7C1";Tend="1722";Tstart="638";shortTE="F";uid="fb2228f7-4a63-46a9-af99-80881895cdbd"
VSBO01000076.1	RepeatMasker	DNA/Sola-1	962406	962512	755	+	.	ID="SOLA1-9_AP";Tend="109";Tstart="3";shortTE="F";uid="c13c25b1-a240-48aa-9486-12fed0d5fb32"
VSBO01000076.1	RepeatMasker	DNA	567341	567617	531	+	.	ID="ttaa2b_ap";Tend="410";Tstart="140";shortTE="F";uid="8262bc97-606a-42df-9f1e-d04e9675d0a5"
VSBO01000076.1	RepeatMasker	DNA	801336	801591	1246	+	.	ID="RND-1_FAMILY-17";Tend="1195";Tstart="936";shortTE="F";uid="739c712d-ce1e-4c41-90fd-da82d426a23d"
VSBO01000076.1	RepeatMasker	Unknown	1107997	1108321	2133	+	.	ID="RND-5_FAMILY-793";Tend="1251";Tstart="920";shortTE="F";uid="93ab659a-8074-4dce-8ca2-9e8addb7cb08"
VSBO01000076.1	RepeatMasker	DNA/Sola-1	960367	960788	1711	+	.	ID="sola1-9_ap";Tend="3099";Tstart="2541";shortTE="F";uid="9c835c2a-5a7a-4056-a861-99ef153158d6"
VSBO01000076.1	RepeatMasker	Unknown	261057	261473	1291	+	.	ID="RND-6_FAMILY-16438";Tend="1194";Tstart="861";shortTE="F";uid="cbf05c5d-33d2-43ca-93a3-78e499a1e4fc"
VSBO01000076.1	RepeatMasker	DNA	1062484	1062784	840	+	.	ID="RND-5_FAMILY-4713";Tend="1962";Tstart="1675";shortTE="F";uid="43b21302-0afd-4b30-bd8a-85b1bcb970de"
VSBO01000076.1	RepeatMasker	Unknown	1010651	1010754	750	+	.	ID="RND-6_FAMILY-4247";Tend="1010";Tstart="907";shortTE="F";uid="af46cddd-2097-41cb-88c8-aedf007303bb"
VSBO01000076.1	RepeatMasker	DNA/TcMar?	286500	286660	808	+	.	ID="RND-6_FAMILY-2433";Tend="1048";Tstart="875";shortTE="F";uid="21f666bf-2cde-48cc-9235-bb5009b15a14"
VSBO01000076.1	RepeatMasker	DNA/hAT-hAT19	833902	834545	2070	+	.	ID="DNA8-43_AP";TEgroup="ctg_76%7CDNA8-43_AP%7C2";Tend="822";Tstart="1";shortTE="F";uid="9c5ceb9f-e64c-4c0f-91bd-e435ebc4abaf"
VSBO01000076.1	RepeatMasker	DNA	2235	2435	501	+	.	ID="ttaa18_ap";Tend="334";Tstart="131";shortTE="F";uid="c9d9ea48-47c2-4306-a544-cbefba9fc4ca"
VSBO01000076.1	RepeatMasker	DNA	200056	200472	2092	+	.	ID="ttaa4c_ap";Tend="420";Tstart="1";shortTE="F";uid="52f0e921-8c9a-4c9a-b953-7b4e2079a66b"
VSBO01000076.1	RepeatMasker	LINE/RTE-BovB	232452	232986	1033	+	.	ID="RND-5_FAMILY-10800";Tend="549";Tstart="35";shortTE="F";uid="149ffca9-6933-4b09-b110-858ac4d3c289"
VSBO01000076.1	RepeatMasker	DNA/Kolobok-T2	1078375	1078826	2620	+	.	ID="RND-6_FAMILY-1619";Tend="1296";Tstart="842";shortTE="F";uid="53af7544-c787-4f2a-afbd-91bb32416a1f"
VSBO01000076.1	RepeatMasker	Retroposon?	839912	840425	1884	+	.	ID="RND-6_FAMILY-4279";Tend="1305";Tstart="775";shortTE="F";uid="a2b9ebf3-62be-46c6-ad51-91d6d8b7dadc"
VSBO01000076.1	RepeatMasker	DNA/hAT-Ac	203357	203593	1788	+	.	ID="RND-1_FAMILY-50";Tend="1503";Tstart="1263";shortTE="F";uid="337971cf-343a-49fb-8a62-db3322eb807a"
VSBO01000076.1	RepeatMasker	Unknown	1097839	1098741	3781	+	.	ID="RND-5_FAMILY-4956";Tend="1553";Tstart="611";shortTE="F";uid="6de80f87-af37-412c-9415-ccf82d6ce388"
VSBO01000076.1	RepeatMasker	Unknown	826696	827363	3124	+	.	ID="RND-1_FAMILY-0";Tend="693";Tstart="1";shortTE="F";uid="9b6c74ee-e2d1-480d-8e2b-9a6f63e8caec"
VSBO01000076.1	RepeatMasker	DNA	467100	467396	931	+	.	ID="DNA4-2_AP";Tend="769";Tstart="503";shortTE="F";uid="a87d1363-f3c9-40e3-bc6b-26ae01d3f224"
VSBO01000076.1	RepeatMasker	DNA/Kolobok-E	871425	871532	610	-	.	ID="RND-6_FAMILY-15215";Tend="1020";Tstart="906";shortTE="F";uid="05cf54b9-b88d-442a-9094-1cd94a785258"
VSBO01000076.1	RepeatMasker	DNA/hAT-Charlie	397984	398273	2066	-	.	ID="RND-1_FAMILY-116";Tend="1285";Tstart="996";shortTE="F";uid="47cf5351-fc76-448f-8aea-ff030c94078f"
VSBO01000076.1	RepeatMasker	DNA/Kolobok-E	443794	444127	452	-	.	ID="RND-6_FAMILY-691";Tend="1176";Tstart="902";shortTE="F";uid="b8798135-cb46-455a-bd7d-ac9ffa94830a"
VSBO01000076.1	RepeatMasker	LINE/I-Jockey	934348	934821	447	-	.	ID="JOCKEY-3_RPR";Tend="1444";Tstart="971";shortTE="F";uid="e9c35501-943d-4bd3-a338-e8a3917807a9"
VSBO01000076.1	RepeatMasker	Unknown	826670	827181	2838	-	.	ID="RND-1_FAMILY-3";Tend="577";Tstart="26";shortTE="F";uid="7e60d67c-bf4d-456a-ae8c-b7a48a4cd316"
VSBO01000076.1	RepeatMasker	DNA	761032	761446	1469	-	.	ID="DNA-TTAA-1_AP";Tend="423";Tstart="7";shortTE="F";uid="415ec1b8-2c09-443c-9eea-33e29ae7d08e"
VSBO01000076.1	RepeatMasker	DNA/hAT-hAT19	233118	233296	576	-	.	ID="DNA8-66_AP";Tend="179";Tstart="4";shortTE="F";uid="5776c107-e439-44a8-988d-e04dd1fa754e"
VSBO01000076.1	RepeatMasker	DNA/hAT-Charlie	633646	633794	575	-	.	ID="RND-6_FAMILY-675";Tend="1556";Tstart="1435";shortTE="F";uid="9fb11890-ab4f-4e2d-a8b6-b6f497aeb905"
VSBO01000076.1	RepeatMasker	Retroposon?	774386	774846	2269	-	.	ID="RND-5_FAMILY-4364";Tend="1153";Tstart="697";shortTE="F";uid="1c976947-66b8-47a2-b530-9f4f5a4aaa11"
VSBO01000076.1	RepeatMasker	DNA/Maverick	818697	819194	506	-	.	ID="POLINTON-9_NVI";Tend="8415";Tstart="7975";shortTE="F";uid="a9d87161-ac2a-4a5d-8c83-cf7b2bc8e400"
VSBO01000076.1	RepeatMasker	DNA/Ginger-1	893437	893601	599	-	.	ID="GINGER1-1_AP";Tend="3368";Tstart="3159";shortTE="F";uid="bf333f2a-1f42-4343-8557-5a1a58e048ff"
VSBO01000076.1	RepeatMasker	DNA/hAT-Charlie	228050	228252	699	-	.	ID="DNA8-32_AP";Tend="240";Tstart="1";shortTE="F";uid="1232ebb2-ced2-41d8-872f-7fb8ce0001b0"
VSBO01000076.1	RepeatMasker	Unknown	1043449	1043716	1593	-	.	ID="RND-6_FAMILY-309";Tend="912";Tstart="646";shortTE="F";uid="357ae578-553e-4eab-bc48-15e8ebe31935"
VSBO01000076.1	RepeatMasker	DNA/hAT-Tip100	464858	464975	643	-	.	ID="DNA8-107_AP";Tend="236";Tstart="121";shortTE="F";uid="57650163-a9a0-4830-9a47-4b97ae353973"
VSBO01000076.1	RepeatMasker	DNA/hAT	222867	223441	611	-	.	ID="DNA8-97_AP";Tend="607";Tstart="15";shortTE="F";uid="f1579af1-0f2c-40d7-aea4-96759d487df5"
VSBO01000076.1	RepeatMasker	Unknown	1043919	1044273	877	-	.	ID="RND-6_FAMILY-309";TEgroup="ctg_76%7CRND-6_FAMILY-309%7C1";Tend="895";Tstart="455";shortTE="F";uid="24e59ef7-fb30-499e-9a4b-359ff44616ad"
VSBO01000076.1	RepeatMasker	DNA/Kolobok-E	677483	677679	519	-	.	ID="RND-6_FAMILY-691";Tend="1367";Tstart="1175";shortTE="F";uid="64d8e47b-02c5-4a5d-9405-08ac2f9d6044"
VSBO01000076.1	RepeatMasker	Retroposon?	893038	893396	1799	-	.	ID="RND-5_FAMILY-4364";Tend="1153";Tstart="702";shortTE="F";uid="8b113a59-dd6c-4a07-aed1-48bed4267af2"
VSBO01000076.1	RepeatMasker	DNA/Kolobok-E	1083817	1083943	403	-	.	ID="RND-6_FAMILY-15215";Tend="1345";Tstart="1236";shortTE="F";uid="96c5173c-aaf0-4c2f-8164-e91c3e6a7405"
VSBO01000076.1	RepeatMasker	DNA/Maverick	813725	813981	541	-	.	ID="POLINTON-1_NVI";Tend="10594";Tstart="10335";shortTE="F";uid="84a52def-d096-48e1-be84-eb9ccd4ab848"
VSBO01000076.1	RepeatMasker	Unknown	1070986	1071354	1751	-	.	ID="RND-6_FAMILY-4595";Tend="851";Tstart="264";shortTE="F";uid="923507ba-1df1-4bac-a459-04fb0c1d088c"
VSBO01000076.1	RepeatMasker	RC/Helitron	530832	531033	1307	-	.	ID="RND-5_FAMILY-7141";Tend="1089";Tstart="890";shortTE="F";uid="4e570a53-6382-4de2-8476-28703385f12f"
VSBO01000076.1	RepeatMasker	Unknown	81371	82403	4108	-	.	ID="RND-6_FAMILY-8336";Tend="1922";Tstart="797";shortTE="F";uid="f9da2628-194d-4adf-842f-00f6238f8588"
VSBO01000076.1	RepeatMasker	Unknown	254093	254278	997	-	.	ID="RND-6_FAMILY-2670";Tend="1568";Tstart="1383";shortTE="F";uid="69b16d0e-c8ad-466e-a4ce-4eca3caa7757"
VSBO01000076.1	RepeatMasker	DNA/Ginger-1	459962	460147	467	-	.	ID="GINGER1-1_AP";Tend="4355";Tstart="4181";shortTE="F";uid="d61495dd-3769-4174-b65b-d9fdc73e40d3"
VSBO01000076.1	RepeatMasker	DNA/TcMar-Tc1	585210	585352	433	-	.	ID="RND-5_FAMILY-405";Tend="406";Tstart="266";shortTE="F";uid="d7b7be7b-c693-4008-8df5-e76a62838144"
VSBO01000076.1	RepeatMasker	DNA	1063802	1064584	5110	-	.	ID="RND-1_FAMILY-159";Tend="1764";Tstart="923";shortTE="F";uid="18ca56eb-1402-4db6-9ebc-37aca00ceb40"
VSBO01000076.1	RepeatMasker	DNA/hAT-Tip100	1017420	1018028	4601	-	.	ID="RND-6_FAMILY-613";Tend="1269";Tstart="662";shortTE="F";uid="2756d526-5de0-4690-8150-ae0f1d64e3e1"
VSBO01000076.1	RepeatMasker	DNA/hAT-Ac	1005679	1005871	776	-	.	ID="DNA8-99_AP";Tend="758";Tstart="582";shortTE="F";uid="97ded380-62ed-46e7-8e5f-262c3dd78724"
VSBO01000076.1	RepeatMasker	DNA/hAT-hAT19	254956	255416	1874	-	.	ID="DNA8-64_AP";Tend="541";Tstart="119";shortTE="F";uid="8af97b7c-3208-4940-8f64-3b9578f18e1c"
VSBO01000076.1	RepeatMasker	DNA/TcMar-Tc1	247552	248372	2193	-	.	ID="RND-5_FAMILY-405";TEgroup="ctg_76%7CRND-5_FAMILY-405%7C1";Tend="1468";Tstart="747";shortTE="F";uid="5a93fb4b-ef9f-4f45-a218-b6232e4c3b16"
VSBO01000076.1	RepeatMasker	Retroposon?	748576	748791	532	-	.	ID="SINE2-1_AP";Tend="1411";Tstart="1195";shortTE="F";uid="3b55d47a-e0d3-4e4f-97fe-319004a904a7"
VSBO01000076.1	RepeatMasker	DNA/Maverick	814250	814855	769	-	.	ID="polinton-1_nvi";Tend="9985";Tstart="9469";shortTE="F";uid="41cc01ed-8214-4cc5-9639-b95767638144"
VSBO01000076.1	RepeatMasker	DNA/MULE-MuDR	950713	952075	5095	-	.	ID="RND-6_FAMILY-6197";Tend="1337";Tstart="7";shortTE="F";uid="d6011a9d-2c60-47f1-bf31-983c86a0bbe1"
VSBO01000076.1	RepeatMasker	DNA/MULE-MuDR	982880	983028	531	-	.	ID="MUDR-1X_AP";Tend="1473";Tstart="1324";shortTE="F";uid="1771b42d-a56f-43ee-89e7-2578d9b8cab6"
VSBO01000076.1	RepeatMasker	DNA	567333	567568	637	-	.	ID="ttaa2_ap";Tend="299";Tstart="71";shortTE="F";uid="e5a67a68-5565-48e1-a7de-c0968ce35172"
VSBO01000076.1	RepeatMasker	Retroposon?	860805	860988	454	-	.	ID="SINE2-1_AP";Tend="1367";Tstart="1200";shortTE="F";uid="84d2b76d-b546-4361-bcf0-ebfeb1ed4c1c"
VSBO01000076.1	RepeatMasker	LINE/I-Jockey	432741	433008	497	-	.	ID="AG-JOCK-1";Tend="1467";Tstart="1202";shortTE="F";uid="cfc78b69-1227-41f4-ab0e-ca05237a7f0c"
VSBO01000076.1	RepeatMasker	DNA/hAT-hATm	1008912	1009144	867	-	.	ID="HAT-6_AP";Tend="240";Tstart="8";shortTE="F";uid="e4570f84-d2f1-4b3e-b1d4-dd2e8f7397ca"
VSBO01000076.1	RepeatMasker	DNA	292189	292600	2588	-	.	ID="TTAA3_AP";Tend="426";Tstart="1";shortTE="F";uid="c7c1c0ad-936e-4fbb-af57-d4799acf6c8b"
VSBO01000076.1	RepeatMasker	LINE/L2	932312	932670	1092	-	.	ID="RND-6_FAMILY-965";Tend="510";Tstart="177";shortTE="F";uid="9cc5b661-7691-46a5-a1c2-8b29ff8886e7"
VSBO01000076.1	RepeatMasker	DNA/hAT	353604	354123	2331	-	.	ID="RND-6_FAMILY-6228";Tend="1245";Tstart="660";shortTE="F";uid="476055a7-4fbf-46a1-bc53-21f1b387ba4e"
VSBO01000076.1	RepeatMasker	DNA/hAT-hATm	1006883	1007051	954	-	.	ID="HAT-6_AP";Tend="857";Tstart="688";shortTE="F";uid="668374a7-48e5-4d1c-9d48-1402393a8137"
VSBO01000076.1	RepeatMasker	Unknown	453692	454020	2048	-	.	ID="RND-4_FAMILY-447";Tend="1491";Tstart="1152";shortTE="F";uid="34390394-9151-4429-98da-1f1237c23bbb"
VSBO01000076.1	RepeatMasker	Unknown	385774	385992	496	-	.	ID="RND-4_FAMILY-53";Tend="1513";Tstart="1289";shortTE="F";uid="02e551b4-7a8c-4d9b-92dc-ba968b69cfee"
VSBO01000076.1	RepeatMasker	DNA/MULE-MuDR	873806	874215	808	-	.	ID="MUDR5X_AP";TEgroup="ctg_76%7CMUDR5X_AP%7C1";Tend="2606";Tstart="2129";shortTE="F";uid="29cfcf8b-8355-4635-b168-f563d51df404"
VSBO01000076.1	RepeatMasker	DNA/TcMar-m44	376843	376986	416	-	.	ID="dnax-3b_ap";Tend="137";Tstart="1";shortTE="F";uid="306639f2-6acf-4c07-ae7e-bb6ee75d4d72"
VSBO01000076.1	RepeatMasker	Unknown	444172	444307	522	-	.	ID="RND-5_FAMILY-1163";Tend="1031";Tstart="889";shortTE="F";uid="99a55aef-51c7-441f-b569-701020ee2246"
VSBO01000076.1	RepeatMasker	DNA/hAT-hATm	910176	910472	1525	-	.	ID="HAT-5_AP";Tend="3133";Tstart="2813";shortTE="F";uid="f3478808-8014-4e1e-9c3f-ab1da66a80e4"
VSBO01000076.1	RepeatMasker	DNA/MULE-MuDR	980180	980328	531	-	.	ID="MUDR-1X_AP";Tend="1473";Tstart="1324";shortTE="F";uid="68c6f906-74ae-44d5-8bec-4648b0482b51"
VSBO01000076.1	RepeatMasker	LINE/L2	1108346	1109447	2024	-	.	ID="RND-6_FAMILY-490";Tend="1809";Tstart="712";shortTE="F";uid="43912047-03ed-473d-a05a-a778676526ec"
VSBO01000076.1	RepeatMasker	DNA	801597	801808	1051	-	.	ID="RND-5_FAMILY-696";Tend="1161";Tstart="939";shortTE="F";uid="bfdfa219-3916-4763-bf12-dcc6d4c68743"
VSBO01000076.1	RepeatMasker	DNA	466666	466846	605	-	.	ID="DNA4-2_AP";Tend="734";Tstart="555";shortTE="F";uid="824d488b-954d-4551-8fa5-ead94eb4c46b"
VSBO01000076.1	RepeatMasker	DNA	705139	705267	402	-	.	ID="ttaa26b_ap";Tend="119";Tstart="13";shortTE="F";uid="2ada6abf-d379-4602-868b-055c19716aef"
VSBO01000076.1	RepeatMasker	DNA/hAT	714461	714688	508	-	.	ID="RND-6_FAMILY-8044";Tend="1118";Tstart="922";shortTE="F";uid="e9fb437a-c901-4381-b61b-0562f9e52a90"
VSBO01000076.1	RepeatMasker	RC/Helitron	976382	976710	2651	-	.	ID="RND-6_FAMILY-7808";Tend="1013";Tstart="687";shortTE="F";uid="f6942f5a-60e5-4297-b757-65329b789e0c"
VSBO01000076.1	RepeatMasker	Retroposon?	870805	871426	1624	-	.	ID="SINE2-2_AP";Tend="702";Tstart="1";shortTE="F";uid="f2b7bc34-866f-4ecb-9824-54d1a42ff2c3"
VSBO01000076.1	RepeatMasker	Retroposon?	1012957	1013582	706	-	.	ID="SINE2-2_AP";TEgroup="ctg_76%7CSINE2-2_AP%7C3";Tend="1995";Tstart="86";shortTE="F";uid="ab049c82-ce48-4dd6-a97d-d8d4b25c8d0f"
VSBO01000076.1	RepeatMasker	Retroposon?	841184	841585	512	-	.	ID="SINE2-1_AP";Tend="1470";Tstart="1009";shortTE="F";uid="19ac570b-8a19-46ba-a840-1acd664975a4"
VSBO01000076.1	RepeatMasker	DNA/hAT	260865	261051	1034	-	.	ID="RND-5_FAMILY-207";Tend="1498";Tstart="1305";shortTE="F";uid="2970e670-060b-4040-a33f-dccfaa99c1b6"
VSBO01000076.1	RepeatMasker	LTR/Gypsy	483370	483512	407	-	.	ID="GYPSY-43_DWIL-I";Tend="729";Tstart="576";shortTE="F";uid="fcd4708d-200c-4338-aad8-53497be6bddd"
VSBO01000076.1	RepeatMasker	Unknown	1109558	1110257	2328	-	.	ID="RND-1_FAMILY-6";Tend="646";Tstart="61";shortTE="F";uid="5e586d22-975d-431c-aa26-03b3bbaa1e22"
VSBO01000076.1	RepeatMasker	DNA/Kolobok-T2	755163	755988	5043	-	.	ID="RND-6_FAMILY-1619";Tend="1771";Tstart="871";shortTE="F";uid="fe08bdf5-a62b-424a-af25-ba8ba2ebe3df"
VSBO01000076.1	RepeatMasker	DNA/hAT-Tip100	787368	787474	545	-	.	ID="RND-6_FAMILY-10825";Tend="1289";Tstart="1177";shortTE="F";uid="6a2f82a4-c3e5-4123-9c2a-a5ceb28e68d7"
VSBO01000076.1	RepeatMasker	DNA/MULE-MuDR	18422	18531	612	-	.	ID="MUDR12X_AP";Tend="132";Tstart="2";shortTE="F";uid="6dd9ce30-d21c-49f3-a217-06468bc1c3d0"
VSBO01000076.1	RepeatMasker	DNA	768998	769241	533	-	.	ID="TTAA2B_AP";Tend="424";Tstart="165";shortTE="F";uid="2dfc55d5-b302-4b84-9928-5f088d742896"
VSBO01000076.1	RepeatMasker	DNA	372204	372397	593	-	.	ID="TTAA3_AP";Tend="425";Tstart="246";shortTE="F";uid="b5004966-f438-4d66-bbf7-2637501ce9e4"
VSBO01000076.1	RepeatMasker	DNA/Maverick	811451	812696	9138	-	.	ID="RND-6_FAMILY-3562";Tend="1248";Tstart="56";shortTE="F";uid="15e4f6d0-be6f-4cca-b62d-8927fa0fe5fe"
VSBO01000076.1	RepeatMasker	Unknown	967	1882	2787	-	.	ID="RND-1_FAMILY-6";Tend="789";Tstart="1";shortTE="F";uid="b6d1484e-26ed-4086-8ab0-91fa5c155e12"
VSBO01000076.1	RepeatMasker	DNA	139247	139741	696	-	.	ID="DNA4-3_AP";Tend="522";Tstart="48";shortTE="F";uid="b7ddaa40-99ca-4d53-9c78-3dcff394ca16"
VSBO01000076.1	RepeatMasker	DNA/hAT-hAT19	330120	330772	1066	-	.	ID="DNA8-43_AP";TEgroup="ctg_76%7CDNA8-43_AP%7C1";Tend="869";Tstart="1";shortTE="F";uid="0bbba1fb-1644-4681-9005-964d0fe48104"
VSBO01000076.1	RepeatMasker	DNA/Maverick	815626	816525	1206	-	.	ID="polinton-6_nvi";Tend="3458";Tstart="2641";shortTE="F";uid="33d0be8b-9c14-4c6b-abdf-8a936fcbf954"
VSBO01000076.1	RepeatMasker	LINE/I-Jockey	932671	932888	676	-	.	ID="JOCKEY-3_RPR";Tend="3374";Tstart="2895";shortTE="F";uid="9779fc4d-12f2-4dd3-8638-4b3ed560add5"
VSBO01000076.1	RepeatMasker	DNA/hAT	261465	261764	2057	-	.	ID="RND-5_FAMILY-207";Tend="1316";Tstart="1014";shortTE="F";uid="8733a0ce-ed5e-495e-84fb-206263a3656e"
VSBO01000076.1	RepeatMasker	DNA/Kolobok-E	656126	656316	409	-	.	ID="KOLOBOKE-2_AP";Tend="1334";Tstart="1118";shortTE="F";uid="65c1f465-7f16-4292-92e7-ef55a8022ec7"
VSBO01000076.1	RepeatMasker	DNA/hAT-Charlie	487263	487591	856	-	.	ID="DNA8-51_AP";TEgroup="ctg_76%7CDNA8-51_AP%7C1";Tend="507";Tstart="1";shortTE="F";uid="f81b771e-9942-4138-a345-e5205c65a2d1"
VSBO01000076.1	RepeatMasker	LINE/CR1	990743	991184	3210	-	.	ID="RND-6_FAMILY-1882";Tend="2055";Tstart="1620";shortTE="F";uid="4171ce09-58d8-43f4-bd52-e9890990bd9d"
VSBO01000076.1	RepeatMasker	DNA/TcMar-Fot1	1028414	1028987	685	-	.	ID="MARINER-78_LMI";Tend="1479";Tstart="907";shortTE="F";uid="bd87e078-9909-4c75-bbd1-2d60d7efb313"
VSBO01000076.1	RepeatMasker	DNA/Ginger-2	602741	603046	480	-	.	ID="GINGER2-N2_AP";Tend="1490";Tstart="1184";shortTE="F";uid="7113e5cb-a253-41d2-bb96-59442907f101"
VSBO01000076.1	RepeatMasker	DNA/MULE-MuDR	1112237	1112931	797	-	.	ID="MUDR3X_AP";Tend="1460";Tstart="760";shortTE="F";uid="8295eabf-25cc-4b22-b6b8-297ecab78136"
VSBO01000076.1	RepeatMasker	DNA/Maverick	807617	808660	3941	-	.	ID="rnd-6_family-3462";Tend="584";Tstart="16";shortTE="F";uid="c9678593-f2bc-44ec-9e3e-791ab0512958"
VSBO01000076.1	RepeatMasker	DNA/Kolobok-E	315759	316016	593	-	.	ID="KOLOBOKE-2_AP";Tend="1352";Tstart="1119";shortTE="F";uid="510e1132-f9f2-4042-99e1-89c670adf449"
VSBO01000076.1	RepeatMasker	RC/Helitron	839603	839776	465	-	.	ID="HELITRON-N22_LMI";Tend="193";Tstart="30";shortTE="F";uid="1998ce61-1fcb-4030-908c-1e1ad4a3e9ab"
VSBO01000076.1	RepeatMasker	Retroposon?	865401	865805	1661	-	.	ID="RND-5_FAMILY-4364";Tend="1153";Tstart="697";shortTE="F";uid="9d8ac0b4-c7b7-4a4f-b622-10db7299921a"
VSBO01000076.1	RepeatMasker	DNA	449088	449331	640	-	.	ID="DNA4-2_AP";Tend="709";Tstart="458";shortTE="F";uid="e1a86ab1-512a-4181-b735-9c97894ae347"
VSBO01000076.1	RepeatMasker	DNA/hAT-hAT19	876430	876559	628	-	.	ID="HAT-N4_AP";Tend="135";Tstart="2";shortTE="F";uid="a0366cce-d2e3-4a26-a173-4313bd2e6e57"
VSBO01000076.1	RepeatMasker	Retroposon?	255796	256633	3325	-	.	ID="SINE2-2_AP";Tend="825";Tstart="1";shortTE="F";uid="98201f3d-8167-4fa7-97b8-93fc68247992"
VSBO01000076.1	RepeatMasker	DNA/MULE-MuDR	303319	304063	2426	-	.	ID="RND-6_FAMILY-3826";Tend="1652";Tstart="969";shortTE="F";uid="38e56c2b-5574-429d-9581-26d4cd0be3a8"
VSBO01000076.1	RepeatMasker	DNA	758420	758814	1526	-	.	ID="TTAA5_AP";Tend="442";Tstart="1";shortTE="F";uid="17b8798c-06e8-4dfe-a021-857f9ecc0e2d"
VSBO01000076.1	RepeatMasker	Unknown	1030321	1030612	1825	-	.	ID="RND-6_FAMILY-303";Tend="1507";Tstart="1207";shortTE="F";uid="45f0b1a4-2785-447e-82f2-8212bb8e66e0"
VSBO01000076.1	RepeatMasker	Unknown	1042134	1042328	1257	-	.	ID="RND-6_FAMILY-303";Tend="1119";Tstart="923";shortTE="F";uid="513f9b00-3c1f-481e-8ccc-3a12331c1d50"
VSBO01000076.1	RepeatMasker	DNA	94867	95036	433	-	.	ID="DNA4-2_AP";Tend="743";Tstart="572";shortTE="F";uid="226cd542-d339-4498-978d-0fa3336ed946"
VSBO01000076.1	RepeatMasker	Unknown	1082895	1083073	456	-	.	ID="RND-1_FAMILY-56";Tend="1180";Tstart="1008";shortTE="F";uid="b5605113-3fc3-4b14-96d4-73a36fcefe6c"
VSBO01000076.1	RepeatMasker	DNA/Maverick	809358	810974	10822	-	.	ID="RND-6_FAMILY-3462";Tend="1536";Tstart="16";shortTE="F";uid="c29fd8c9-21b9-4f8b-8c24-87e917707ff4"
VSBO01000076.1	RepeatMasker	DNA/MULE-MuDR	304059	305923	6725	-	.	ID="MUDR7X_AP";TEgroup="ctg_76%7CMUDR7X_AP%7C1";Tend="2107";Tstart="161";shortTE="F";uid="e7d005c9-3777-4ec6-ac66-0b3f455d185f"
VSBO01000076.1	RepeatMasker	DNA/PiggyBac	931642	932091	669	-	.	ID="PIGGYBAC-3_LMI";Tend="1161";Tstart="712";shortTE="F";uid="3807f269-0b0b-4ac3-abb5-fbab9695cf23"
VSBO01000076.1	RepeatMasker	DNA/hAT-Tip100	1101031	1102040	1164	-	.	ID="HAT-30_LMI";Tend="7857";Tstart="6827";shortTE="F";uid="d681fb9f-aa64-478a-96cf-8639e88379be"
VSBO01000076.1	RepeatMasker	LTR/Gypsy	1047110	1047524	601	-	.	ID="GYPSY1-I_AP";Tend="4021";Tstart="3590";shortTE="F";uid="52115cfd-8864-400d-be16-e9c40aa5bf13"
VSBO01000076.1	RepeatMasker	DNA/Kolobok-E	762591	762917	1834	-	.	ID="RND-6_FAMILY-15215";Tend="1329";Tstart="937";shortTE="F";uid="ea4e045f-9967-439c-be92-95ecedf9da09"
VSBO01000076.1	RepeatMasker	Unknown	287537	287829	1776	-	.	ID="RND-1_FAMILY-57";Tend="1205";Tstart="928";shortTE="F";uid="8e76b3a6-d5d7-417b-857b-2c57a2069a27"
VSBO01000076.1	RepeatMasker	Unknown	952880	953047	1083	-	.	ID="RND-6_FAMILY-6284";Tend="321";Tstart="153";shortTE="F";uid="64cbd8ac-9ae4-431e-b2b8-b055b5dd897e"
VSBO01000076.1	RepeatMasker	DNA/TcMar-Tc1	663426	663856	2628	-	.	ID="RND-6_FAMILY-3988";Tend="1390";Tstart="960";shortTE="F";uid="e87a0fc5-6d4c-40a9-9f4d-d38fb6546b05"
VSBO01000076.1	RepeatMasker	Unknown	1044445	1044881	1668	-	.	ID="RND-6_FAMILY-309";Tend="646";Tstart="212";shortTE="F";uid="f3947896-8f1a-4ca8-a897-ea58974fed24"
VSBO01000076.1	RepeatMasker	DNA/hAT?	256632	256891	941	-	.	ID="RND-5_FAMILY-2013";Tend="759";Tstart="510";shortTE="F";uid="aa3f1234-c11d-4997-a05d-c66bb5e8c932"
VSBO01000076.1	RepeatMasker	DNA/TcMar-Tc1	248439	248930	579	-	.	ID="mariner-11_aec";Tend="1750";Tstart="1040";shortTE="F";uid="a5b4e25b-8a7f-4d68-9736-70f5e9e47dff"
VSBO01000076.1	RepeatMasker	Retroposon?	841796	841920	400	-	.	ID="SINE2-1_AP";Tend="319";Tstart="184";shortTE="F";uid="0be5aed4-2c6c-4321-b02b-690b727269a1"
VSBO01000076.1	RepeatMasker	DNA/MULE-MuDR	486133	486935	2570	-	.	ID="RND-6_FAMILY-3826";Tend="1584";Tstart="831";shortTE="F";uid="f84ddd58-fe7e-48de-8489-5318af3370e0"
VSBO01000076.1	RepeatMasker	Unknown	1037792	1037908	494	-	.	ID="RND-6_FAMILY-303";Tend="1221";Tstart="1100";shortTE="F";uid="133f3bb7-485f-4dad-87d9-9845142134e5"
VSBO01000076.1	RepeatMasker	DNA/TcMar-Tigger	828385	828777	2887	-	.	ID="RND-5_FAMILY-9872";Tend="1362";Tstart="952";shortTE="F";uid="bc3f8b25-4f6e-4789-9d52-846b174f0f14"
VSBO01000076.1	RepeatMasker	Retroposon?	51924	52039	445	-	.	ID="RND-1_FAMILY-81";Tend="2973";Tstart="2856";shortTE="F";uid="92687b38-fb59-43f3-aaed-c614486b2dc1"
VSBO01000076.1	RepeatMasker	DNA	677680	677833	440	-	.	ID="DNA4-3_AP";Tend="485";Tstart="114";shortTE="F";uid="8d789bb2-a698-4899-8a08-554a1276a7b7"
VSBO01000076.1	RepeatMasker	DNA/hAT-Tip100	249024	249208	488	-	.	ID="RND-6_FAMILY-6024";Tend="914";Tstart="727";shortTE="F";uid="7841f4d1-a7a8-47fa-9d93-14a69823f725"
VSBO01000076.1	RepeatMasker	DNA	161568	162000	1744	-	.	ID="DNA-TTAA-1_AP";Tend="423";Tstart="1";shortTE="F";uid="916cacf4-edd9-4644-ac58-e9ec5d6b6d3d"
VSBO01000076.1	RepeatMasker	DNA/MULE-MuDR	837824	837935	427	-	.	ID="RND-5_FAMILY-540";Tend="2316";Tstart="2217";shortTE="F";uid="a55b79cc-d82e-496b-8b36-a5e613c578a7"
VSBO01000076.1	RepeatMasker	DNA	964543	964963	1977	-	.	ID="ttaa4c_ap";Tend="420";Tstart="1";shortTE="F";uid="3944495a-21b0-40c3-b87f-04dbe1fd8167"
VSBO01000076.1	RepeatMasker	DNA	522986	523403	1307	-	.	ID="DNA-TTAA-1_AP";Tend="423";Tstart="1";shortTE="F";uid="df59317c-0326-4e15-ad0f-c7d6b7c448b2"
VSBO01000076.1	RepeatMasker	Unknown	544987	545392	2580	-	.	ID="RND-5_FAMILY-3222";Tend="1761";Tstart="1310";shortTE="F";uid="dd7e5931-f42d-485f-bacc-8267eb2e5ec7"
VSBO01000076.1	RepeatMasker	Unknown	338015	338423	648	-	.	ID="RND-5_FAMILY-1571";Tend="1353";Tstart="946";shortTE="F";uid="155b309c-6711-4299-a5ee-1c112f852780"
VSBO01000076.1	RepeatMasker	DNA/Kolobok-E	870369	870690	1697	-	.	ID="RND-6_FAMILY-15215";Tend="1334";Tstart="1017";shortTE="F";uid="261b98ed-1217-4d74-818d-1856a31f24ed"
VSBO01000076.1	RepeatMasker	DNA/Maverick	816539	816956	826	-	.	ID="RND-6_FAMILY-274";TEgroup="ctg_76%7CRND-6_FAMILY-274%7C1";Tend="329";Tstart="6";shortTE="F";uid="a67aede1-d1c3-494d-9f9e-1e44c50a816d"
VSBO01000076.1	RepeatMasker	Unknown	13494	14118	2090	-	.	ID="RND-5_FAMILY-4684";Tend="1216";Tstart="587";shortTE="F";uid="cb97daaa-5f8f-46c8-b542-c6e42b7bb3d2"
VSBO01000076.1	RepeatMasker	DNA	800002	800403	2682	-	.	ID="TTAA3_AP";Tend="409";Tstart="1";shortTE="F";uid="2e13ee92-3f23-4e01-8c0c-59078e5a4600"
VSBO01000076.1	RepeatMasker	DNA	953511	953745	1039	-	.	ID="DNA-TTAA-1_AP";Tend="423";Tstart="188";shortTE="F";uid="f549faae-5661-4c16-a3c9-78b7caceb293"
VSBO01000076.1	RepeatMasker	Unknown	1025935	1026097	908	-	.	ID="RND-6_FAMILY-1370";Tend="1114";Tstart="955";shortTE="F";uid="96f84a88-83c6-4dcf-a1a4-f0ce90c1aed4"
VSBO01000076.1	RepeatMasker	DNA/Kolobok-E	805293	805492	465	-	.	ID="KOLOBOKE-2_AP";Tend="1334";Tstart="1124";shortTE="F";uid="48a650f4-024f-4bbe-ab6c-af3413058b00"
VSBO01000076.1	RepeatMasker	DNA	387011	387333	413	-	.	ID="TTAA2D_AP";Tend="369";Tstart="42";shortTE="F";uid="51589a09-8933-4bd1-894e-dead01ae263a"
VSBO01000076.1	RepeatMasker	DNA/Maverick	808712	809173	3897	-	.	ID="RND-6_FAMILY-3562";Tend="1249";Tstart="788";shortTE="F";uid="80757706-a86b-46fd-b25a-a4c3e864fce7"
VSBO01000076.1	RepeatMasker	DNA	1064769	1065210	1365	-	.	ID="RND-1_FAMILY-105";Tend="1315";Tstart="860";shortTE="F";uid="83cc555e-90fd-4238-af28-91d2a6fbb1c9"
VSBO01000076.1	RepeatMasker	Retroposon?	756428	756865	2231	-	.	ID="RND-5_FAMILY-4364";Tend="1153";Tstart="697";shortTE="F";uid="203955ea-b274-41c6-a793-df943dde79ba"
VSBO01000076.1	RepeatMasker	DNA/Ginger-1	895339	895480	447	-	.	ID="RND-6_FAMILY-677";Tend="2053";Tstart="1920";shortTE="F";uid="5c89b2d1-b2db-491c-8636-17dabf920b6a"
VSBO01000076.1	RepeatMasker	DNA	595895	596098	515	-	.	ID="TTAA7_AP";Tend="181";Tstart="1";shortTE="F";uid="85ce95cf-e8e3-45c0-b931-49449f0489c4"
VSBO01000076.1	RepeatMasker	Unknown	67813	67972	613	-	.	ID="RND-5_FAMILY-11430";Tend="2562";Tstart="2403";shortTE="F";uid="0a9caebf-4cd5-42be-a773-099107429c41"
VSBO01000076.1	RepeatMasker	LINE/RTE-BovB	907787	908393	560	-	.	ID="RND-6_FAMILY-3306";Tend="1532";Tstart="913";shortTE="F";uid="f62cb703-a485-40dc-8c94-89417d01d2d5"
VSBO01000076.1	RepeatMasker	DNA/hAT	2014	2259	1705	-	.	ID="RND-5_FAMILY-1524";Tend="1202";Tstart="964";shortTE="F";uid="ac491b11-a0f9-47fd-a62e-6ba7af890685"
VSBO01000076.1	RepeatMasker	DNA/hAT-hAT19	770499	770751	1314	-	.	ID="DNA8-109_AP";Tend="265";Tstart="1";shortTE="F";uid="3aa639b3-ce16-4e2e-966b-b4d598d071e1"
VSBO01000076.1	RepeatMasker	DNA/Ginger-2	601262	601800	1004	-	.	ID="GINGER2-N2_AP";Tend="1490";Tstart="957";shortTE="F";uid="88ec9f22-4410-42b9-adeb-a2485df37be4"
VSBO01000076.1	RepeatMasker	Retroposon?	650706	650861	716	-	.	ID="RND-5_FAMILY-4364";Tend="423";Tstart="278";shortTE="F";uid="1d5e0be3-ff51-4bd7-b619-91c68b1f3f47"
VSBO01000076.1	RepeatMasker	LINE/CR1	356548	357443	1059	-	.	ID="RND-5_FAMILY-2909";Tend="2149";Tstart="1260";shortTE="F";uid="d17a6a33-de91-463d-b773-fc7db19544e8"
VSBO01000076.1	RepeatMasker	DNA/Maverick	819422	820077	857	-	.	ID="POLINTON-4_RPR";Tend="4522";Tstart="3879";shortTE="F";uid="5be1b154-6b78-49e5-bcbb-3c9971276da0"
VSBO01000076.1	RepeatMasker	DNA/Ginger-1	774816	775015	542	-	.	ID="GINGER1-1_AP";Tend="3381";Tstart="3162";shortTE="F";uid="e8bb0070-ac47-45b1-b3a2-9bf58e9d4d15"
VSBO01000076.1	RepeatMasker	DNA	289276	289631	518	-	.	ID="DNA4-3_AP";Tend="498";Tstart="136";shortTE="F";uid="14f01d22-1838-41c9-8d89-e10f200f4c8f"
VSBO01000076.1	RepeatMasker	DNA/Kolobok-E	572301	572483	585	-	.	ID="RND-6_FAMILY-691";Tend="1509";Tstart="1307";shortTE="F";uid="9ba5fcfe-56fe-4976-8542-be8104edf5c0"
VSBO01000076.1	RepeatMasker	DNA/hAT-hAT19	862318	862885	2280	-	.	ID="dna8-64_ap";Tend="1107";Tstart="1";shortTE="F";uid="388af636-1681-414a-92b3-1206a08ae7f4"
VSBO01000076.1	RepeatMasker	Retroposon?	840448	840957	1162	-	.	ID="RND-5_FAMILY-4364";TEgroup="ctg_76%7CRND-5_FAMILY-4364%7C1";Tend="1034";Tstart="700";shortTE="F";uid="e048a6b5-5722-425c-862d-8333512662fc"
VSBO01000076.1	RepeatMasker	DNA/Kolobok-E	191178	191411	448	-	.	ID="KOLOBOKE-2_AP";Tend="1352";Tstart="1118";shortTE="F";uid="151ab91c-d4ac-4dff-8170-ae4a1505beb8"
VSBO01000076.1	RepeatMasker	Retroposon?	333489	333671	442	-	.	ID="SINE2-1_AP";Tend="1365";Tstart="1189";shortTE="F";uid="53e0f4ff-cd0d-436e-b9d4-d83ecda96245"
VSBO01000076.1	RepeatMasker	DNA	621706	621865	463	-	.	ID="dna4-2_ap";Tend="765";Tstart="608";shortTE="F";uid="31600a04-7866-47dd-90c2-114a471cc669"
VSBO01000076.1	RepeatMasker	Unknown	331680	331894	407	-	.	ID="RND-5_FAMILY-2551";Tend="1172";Tstart="964";shortTE="F";uid="1d37ea44-df1e-4681-be2a-3f60f08c429f"
VSBO01000076.1	RepeatMasker	Unknown	655445	655876	1774	-	.	ID="RND-4_FAMILY-666";Tend="1449";Tstart="945";shortTE="F";uid="4835c093-7862-4c0c-83c6-ebf0462a5f03"
VSBO01000076.1	RepeatMasker	DNA/PIF-Harbinger	939235	939752	608	-	.	ID="HARB-1_AP";Tend="2390";Tstart="1877";shortTE="F";uid="26d2ef48-90d7-437f-adde-9acdf27cb520"
VSBO01000076.1	RepeatMasker	DNA/hAT	947819	948037	840	-	.	ID="RND-5_FAMILY-203";Tend="1103";Tstart="888";shortTE="F";uid="66754d54-fccd-4897-a0ba-1c25e63c91d5"
VSBO01000076.1	RepeatMasker	DNA/Ginger-1	941913	942405	1930	-	.	ID="RND-6_FAMILY-677";Tend="1480";Tstart="993";shortTE="F";uid="c11ee401-1892-4a9a-bc4e-280e87e0aca0"
VSBO01000076.1	RepeatMasker	DNA	991759	992014	983	-	.	ID="DNA-TTAA-1_AP";Tend="423";Tstart="163";shortTE="F";uid="6e4b7190-311e-496c-ab72-7f6c9fde8174"
VSBO01000076.1	RepeatMasker	DNA/CMC-Transib	1048602	1048893	431	-	.	ID="transib-1_sin";Tend="2788";Tstart="2654";shortTE="F";uid="c5ab2bd5-7caa-4bfa-b6b5-94d270ab05c4"
VSBO01000076.1	RepeatMasker	DNA/hAT	831710	831989	2015	-	.	ID="RND-6_FAMILY-6228";Tend="1208";Tstart="928";shortTE="F";uid="65ac856f-df6f-4606-a559-41ef183dfa0f"
VSBO01000076.1	RepeatMasker	DNA/Kolobok-E	543620	544069	1651	-	.	ID="RND-1_FAMILY-20";Tend="1431";Tstart="923";shortTE="F";uid="c548f408-5c5e-4249-a8da-6f3f13c42d6c"
VSBO01000076.1	RepeatMasker	DNA	271609	271853	414	-	.	ID="dna4-1_ap";Tend="288";Tstart="56";shortTE="F";uid="ca31e30b-f62e-44bd-85c3-a0ab61e17b3b"
VSBO01000076.1	RepeatMasker	DNA/hAT-hAT19	381990	382654	1686	-	.	ID="RND-5_FAMILY-537";TEgroup="ctg_76%7CRND-5_FAMILY-537%7C1";Tend="1638";Tstart="775";shortTE="F";uid="05bf8353-0299-446a-a6bf-1ca7ee2f5640"
VSBO01000076.1	RepeatMasker	DNA	442238	442478	601	-	.	ID="ttaa3b_ap";Tend="311";Tstart="71";shortTE="F";uid="3c4af47a-7c3b-4ddc-9e34-f3bc1aed0b69"
VSBO01000076.1	RepeatMasker	Unknown	1020859	1021054	1352	-	.	ID="RND-4_FAMILY-447";Tend="1382";Tstart="1184";shortTE="F";uid="3ba89568-9bf4-4d6f-9226-808409cdde17"
VSBO01000076.1	RepeatMasker	DNA	252936	253079	482	-	.	ID="TTAA2D_AP";Tend="431";Tstart="291";shortTE="F";uid="8ac4c5cb-5b10-480f-a2e0-0ec9d3df867e"
VSBO01000076.1	RepeatMasker	DNA/hAT-Tip100	791184	791288	457	-	.	ID="RND-6_FAMILY-10825";Tend="1033";Tstart="928";shortTE="F";uid="600af8f4-bcd3-47b9-a0d2-8ac274a26ea4"
VSBO01000076.1	RepeatMasker	Retroposon?	895813	896236	2027	-	.	ID="RND-5_FAMILY-4364";Tend="1132";Tstart="697";shortTE="F";uid="da25362d-2187-432d-bbab-1180f860b4e5"
VSBO01000076.1	RepeatMasker	DNA/PiggyBac	940559	941590	1036	-	.	ID="PIGGYBAC-3_LMI";Tend="1752";Tstart="712";shortTE="F";uid="8c74e1b1-9771-474a-9c94-4a5c1888f931"
VSBO01000076.1	RepeatMasker	DNA/hAT-hAT19	268932	269745	3073	-	.	ID="RND-5_FAMILY-802";TEgroup="ctg_76%7CRND-5_FAMILY-802%7C1";Tend="1513";Tstart="917";shortTE="F";uid="7fb97a46-af2b-4699-b351-294c93220868"
VSBO01000076.1	RepeatMasker	Unknown	443213	443480	926	-	.	ID="RND-5_FAMILY-1163";Tend="1297";Tstart="1041";shortTE="F";uid="99ef00ef-076d-4eb2-ba8d-19ce1e1e4094"
VSBO01000076.1	RepeatMasker	DNA/hAT	945677	946081	1338	-	.	ID="RND-5_FAMILY-203";Tend="1549";Tstart="1130";shortTE="F";uid="877f7672-23b8-4207-a588-24147835f512"
VSBO01000760.1	RepeatMasker	DNA/Maverick	1398	1994	3401	+	.	ID="RND-6_FAMILY-3053";Tend="1588";Tstart="1094";shortTE="F";uid="96db3a93-ba5d-4fd5-b8fb-1c750c8cbb9b"
VSBO01000760.1	RepeatMasker	Unknown	1	1393	8124	-	.	ID="RND-1_FAMILY-24";TEgroup="ctg_760%7CRND-1_FAMILY-24%7C1";Tend="1072";Tstart="58";shortTE="F";uid="ed54ed37-e81f-40c8-93cd-ce8a14f53647"
VSBO01007601.1	RepeatMasker	Unknown	1	545	3307	+	.	ID="RND-6_FAMILY-1753";Tend="578";Tstart="37";shortTE="F";uid="ddb67979-5635-479b-832f-48ec9b0b05fb"
VSBO01007602.1	RepeatMasker	Unknown	393	545	739	+	.	ID="RND-6_FAMILY-31008";Tend="1070";Tstart="944";shortTE="F";uid="3a47581c-4be0-4353-b59a-2016d60da74a"
VSBO01007602.1	RepeatMasker	Unknown	1	397	1057	-	.	ID="RND-6_FAMILY-2942";TEgroup="ctg_7602%7CRND-6_FAMILY-2942%7C1";Tend="199";Tstart="1";shortTE="F";uid="14be86ce-2069-4923-b58a-3a7505fa8264"
VSBO01007603.1	RepeatMasker	Unknown	1	545	3852	+	.	ID="RND-5_FAMILY-193";Tend="644";Tstart="101";shortTE="F";uid="5a9c6750-1ece-42c6-864d-0113378d6232"
VSBO01007607.1	RepeatMasker	Unknown	249	544	2175	+	.	ID="RND-1_FAMILY-166";Tend="296";Tstart="1";shortTE="F";uid="57f3bc79-d488-44e0-b636-17c3bc5266b5"
VSBO01007607.1	RepeatMasker	Unknown	1	426	3122	-	.	ID="RND-1_FAMILY-69";Tend="429";Tstart="3";shortTE="F";uid="9f0cd105-b970-46d1-8a04-d7e00a6e382e"
VSBO01007608.1	RepeatMasker	DNA/CMC-EnSpm	1	545	1814	+	.	ID="RND-2_FAMILY-11";TEgroup="ctg_7608%7CRND-2_FAMILY-11%7C1";Tend="605";Tstart="1";shortTE="F";uid="dc4e27f7-da99-4d77-b337-075746e7d394"
VSBO01007608.1	RepeatMasker	Unknown	48	434	2779	-	.	ID="RND-6_FAMILY-1753";Tend="653";Tstart="248";shortTE="F";uid="1f17d7f1-12a7-4416-88b4-41a1c6506460"
VSBO01000761.1	RepeatMasker	Unknown	2015	2304	2580	+	.	ID="RND-1_FAMILY-80";Tend="289";Tstart="1";shortTE="F";uid="fe0ef642-8b1d-4f0b-b5e9-1526f0ced897"
VSBO01000761.1	RepeatMasker	Unknown	1922	2287	442	-	.	ID="RND-5_FAMILY-262";Tend="705";Tstart="363";shortTE="F";uid="94883bb6-e699-4ef3-9bba-0df231c2ed84"
VSBO01000761.1	RepeatMasker	DNA/hAT	54	1833	6692	-	.	ID="RND-6_FAMILY-5075";TEgroup="ctg_761%7CRND-6_FAMILY-5075%7C1";Tend="2217";Tstart="12";shortTE="F";uid="502e5a96-f48f-422a-8291-18afabd7f85f"
VSBO01007610.1	RepeatMasker	DNA/CMC-EnSpm	9	544	2335	-	.	ID="rnd-2_family-11";Tend="604";Tstart="1";shortTE="F";uid="81f848de-76dc-4ae8-a7ac-997eb55f7dea"
VSBO01007611.1	RepeatMasker	LTR/Pao	419	545	650	+	.	ID="BEL1-I_AP";Tend="715";Tstart="589";shortTE="F";uid="7de19623-e0c0-45b4-9c94-7736ec506f44"
VSBO01007612.1	RepeatMasker	Unknown	1	545	3111	-	.	ID="RND-4_FAMILY-722";Tend="622";Tstart="80";shortTE="F";uid="d6d35a10-075e-49b6-810d-5f5b0739030b"
VSBO01007613.1	RepeatMasker	Unknown	1	545	3099	+	.	ID="RND-5_FAMILY-4175";Tend="649";Tstart="1";shortTE="F";uid="13d142cb-d1c0-4bab-9691-9788b2264c73"
VSBO01007614.1	RepeatMasker	DNA/CMC-EnSpm	1	543	2606	+	.	ID="RND-2_FAMILY-11";Tend="500";Tstart="22";shortTE="F";uid="ebb9d75a-7d77-4e63-9e2c-6e21a19da60f"
VSBO01007615.1	RepeatMasker	DNA/CMC-EnSpm	6	545	3014	-	.	ID="RND-2_FAMILY-11";Tend="605";Tstart="44";shortTE="F";uid="629888a6-bf51-4c49-8cfb-478679650e05"
VSBO01007616.1	RepeatMasker	Unknown	1	534	3124	-	.	ID="RND-4_FAMILY-722";Tend="820";Tstart="287";shortTE="F";uid="362c1b1c-2a64-487d-bed1-9d0a07291012"
VSBO01007618.1	RepeatMasker	DNA/CMC-EnSpm	1	545	2733	+	.	ID="RND-2_FAMILY-11";Tend="597";Tstart="31";shortTE="F";uid="8418d54d-6cd5-45e2-871a-fcc79c178f5a"
VSBO01007619.1	RepeatMasker	Unknown	373	539	527	+	.	ID="RND-6_FAMILY-5609";Tend="1133";Tstart="940";shortTE="F";uid="34320ced-2f68-496b-bf71-d77e36f0f906"
VSBO01000762.1	RepeatMasker	RC/Helitron	3	811	1798	-	.	ID="RND-6_FAMILY-3243";Tend="1657";Tstart="197";shortTE="F";uid="9ef948a0-8bed-4325-aa91-b8b59bd353a3"
VSBO01000762.1	RepeatMasker	DNA	901	1308	2259	-	.	ID="TTAA3_AP";Tend="429";Tstart="1";shortTE="F";uid="4ccf8af5-e7e8-420f-bfaa-49256ae992e3"
VSBO01007620.1	RepeatMasker	Unknown	22	545	2794	+	.	ID="RND-6_FAMILY-1753";Tend="499";Tstart="1";shortTE="F";uid="306dafaf-9e9d-4bd6-b128-a5538e358201"
VSBO01007621.1	RepeatMasker	Unknown	1	545	3444	-	.	ID="RND-6_FAMILY-1753";Tend="573";Tstart="31";shortTE="F";uid="cc4001fa-c005-44ca-a7c8-8dfb806db22d"
VSBO01007623.1	RepeatMasker	DNA/CMC-EnSpm	1	545	2493	+	.	ID="RND-2_FAMILY-11";Tend="596";Tstart="10";shortTE="F";uid="f76df26c-cbeb-4e1a-aabe-90bb765e02f0"
VSBO01007625.1	RepeatMasker	Unknown	358	545	1152	+	.	ID="RND-1_FAMILY-6";Tend="713";Tstart="525";shortTE="F";uid="c0f7e8aa-816f-40b3-a474-61cd51329a25"
VSBO01007626.1	RepeatMasker	DNA/CMC-EnSpm	115	545	2468	+	.	ID="RND-2_FAMILY-11";Tend="452";Tstart="1";shortTE="F";uid="b4eecedc-756c-4123-9838-f0b0db44c785"
VSBO01007626.1	RepeatMasker	Unknown	1	114	2152	-	.	ID="RND-6_FAMILY-1753";Tend="649";Tstart="29";shortTE="F";uid="33f28896-2e9b-40da-a351-5232776a8613"
VSBO01007627.1	RepeatMasker	DNA/Kolobok-E	122	499	478	+	.	ID="RND-1_FAMILY-44";Tend="929";Tstart="566";shortTE="F";uid="727bed91-2b17-42a1-aa2a-6b0e8ec1cad4"
VSBO01007627.1	RepeatMasker	DNA	1	146	577	-	.	ID="TTAA18B_AP";Tend="364";Tstart="216";shortTE="F";uid="ebc8b950-aa78-413b-bf1b-4ef4d0b05630"
VSBO01007628.1	RepeatMasker	DNA/Maverick	278	544	2299	-	.	ID="RND-5_FAMILY-1458";Tend="760";Tstart="495";shortTE="F";uid="0e99e486-e6df-401c-a8d5-62442187bdbd"
VSBO01000763.1	RepeatMasker	Unknown	1	2282	4855	-	.	ID="RND-1_FAMILY-103";Tend="636";Tstart="1";shortTE="F";uid="301dedfe-3d49-4c5c-835c-0012a8be1c24"
VSBO01007630.1	RepeatMasker	Unknown	1	540	4018	-	.	ID="RND-1_FAMILY-5";Tend="544";Tstart="6";shortTE="F";uid="83852e71-3693-499d-9f26-597e4ac57135"
VSBO01007631.1	RepeatMasker	Unknown	1	544	3512	+	.	ID="RND-6_FAMILY-1753";Tend="598";Tstart="15";shortTE="F";uid="1182cbce-7e63-4fda-ae81-b912efa78ade"
VSBO01007632.1	RepeatMasker	Unknown	89	544	3741	+	.	ID="RND-1_FAMILY-69";Tend="456";Tstart="1";shortTE="F";uid="d6d8498d-949a-40f7-85c3-92705a4c933e"
VSBO01007632.1	RepeatMasker	Unknown	3	265	2180	-	.	ID="RND-1_FAMILY-166";Tend="266";Tstart="4";shortTE="F";uid="e24e209c-03bf-4da5-bec6-1aa4a729851f"
VSBO01007633.1	RepeatMasker	Unknown	1	542	1478	+	.	ID="RND-4_FAMILY-1068";Tend="1669";Tstart="1097";shortTE="F";uid="87ac7c2b-a716-422a-bb4f-e6f0d8123219"
VSBO01007634.1	RepeatMasker	Unknown	1	544	2382	+	.	ID="RND-1_FAMILY-5";Tend="564";Tstart="21";shortTE="F";uid="238cc1e4-1675-4620-be94-cc5a9e391143"
VSBO01007635.1	RepeatMasker	LTR/Gypsy	1	544	4645	-	.	ID="RND-6_FAMILY-1480";Tend="1250";Tstart="707";shortTE="F";uid="f056848d-40c1-4ea8-ad5d-592f42421249"
VSBO01007636.1	RepeatMasker	LTR/Copia	104	544	3658	+	.	ID="RND-6_FAMILY-2022";Tend="432";Tstart="1";shortTE="F";uid="1e14b1f6-b037-472b-8c2f-d51d4deda229"
VSBO01007637.1	RepeatMasker	Unknown	1	544	4110	-	.	ID="RND-5_FAMILY-223";Tend="648";Tstart="106";shortTE="F";uid="e8b20aca-5bed-4571-81e4-4ceb03e8551a"
VSBO01007638.1	RepeatMasker	Unknown	1	544	3280	+	.	ID="RND-6_FAMILY-1753";Tend="615";Tstart="33";shortTE="F";uid="a4afdf0d-af95-4750-b87d-be650c84fb78"
VSBO01007639.1	RepeatMasker	Unknown	1	544	3272	-	.	ID="RND-5_FAMILY-223";Tend="707";Tstart="3";shortTE="F";uid="8345f00f-7eb4-4965-a16d-3d99ccc1f581"
VSBO01000764.1	RepeatMasker	Unknown	218	1658	6083	-	.	ID="RND-6_FAMILY-19072";Tend="1440";Tstart="16";shortTE="F";uid="b979efa6-35f2-4d18-9ef0-6d273950c09b"
VSBO01000764.1	RepeatMasker	Unknown	1779	2285	3640	-	.	ID="RND-1_FAMILY-14";Tend="639";Tstart="128";shortTE="F";uid="24bd6a06-e991-4515-ad73-433597f0cb6d"
VSBO01007640.1	RepeatMasker	Unknown	1	534	2776	+	.	ID="RND-1_FAMILY-4";Tend="590";Tstart="67";shortTE="F";uid="6b0df44e-4748-4c00-9821-cc3eec6b7b8c"
VSBO01007641.1	RepeatMasker	Unknown	1	544	3344	+	.	ID="RND-5_FAMILY-4175";Tend="649";Tstart="1";shortTE="F";uid="8ed7dac5-9bb4-48bb-bd5a-9509625bf0c3"
VSBO01007642.1	RepeatMasker	DNA/CMC-EnSpm	4	544	2506	-	.	ID="RND-2_FAMILY-11";Tend="563";Tstart="87";shortTE="F";uid="de3bc075-d13d-44b1-8292-2b77e0f51ec9"
VSBO01007644.1	RepeatMasker	Unknown	1	413	2744	+	.	ID="RND-6_FAMILY-1753";Tend="536";Tstart="106";shortTE="F";uid="60765e70-f24e-4b50-a26f-9f9bdef3f2aa"
VSBO01007644.1	RepeatMasker	DNA/CMC-EnSpm	414	544	910	-	.	ID="RND-2_FAMILY-11";Tend="605";Tstart="475";shortTE="F";uid="522b9ec4-da6d-47c1-85c6-e6745411bd06"
VSBO01007646.1	RepeatMasker	Unknown	1	525	3209	+	.	ID="RND-4_FAMILY-722";Tend="532";Tstart="8";shortTE="F";uid="5b87e3e3-c308-4030-9035-f8498880bad6"
VSBO01007647.1	RepeatMasker	Unknown	2	544	2623	-	.	ID="RND-6_FAMILY-1753";Tend="609";Tstart="49";shortTE="F";uid="46d5a239-1ba4-4b22-b948-a37219b11350"
VSBO01000765.1	RepeatMasker	DNA	1346	1639	1907	+	.	ID="RND-6_FAMILY-3101";Tend="473";Tstart="178";shortTE="F";uid="f27cab2f-29d4-4d54-83ef-9da7dd4d95a8"
VSBO01000765.1	RepeatMasker	DNA/MULE-NOF	1641	2041	2557	+	.	ID="RND-6_FAMILY-3042";Tend="890";Tstart="488";shortTE="F";uid="2dee5498-cbab-4513-bab5-bbd86e48476e"
VSBO01000765.1	RepeatMasker	Unknown	1	481	1789	-	.	ID="RND-5_FAMILY-262";Tend="615";Tstart="87";shortTE="F";uid="e35ce5e1-44fd-4d68-a430-78cb549ea088"
VSBO01000765.1	RepeatMasker	Unknown	2042	2282	2032	-	.	ID="RND-5_FAMILY-262";Tend="703";Tstart="462";shortTE="F";uid="fbd04224-6bbf-49b0-8942-649511fb76fc"
VSBO01000765.1	RepeatMasker	Unknown	640	921	1962	-	.	ID="RND-6_FAMILY-1399";Tend="641";Tstart="353";shortTE="F";uid="c3f5c873-1d67-405b-986e-4cd75aa8c234"
VSBO01000765.1	RepeatMasker	Unknown	924	1083	727	-	.	ID="RND-6_FAMILY-1754";Tend="719";Tstart="565";shortTE="F";uid="2a5785da-55d1-4a17-91f7-a1e20ff03426"
VSBO01000765.1	RepeatMasker	Unknown	508	631	720	-	.	ID="RND-6_FAMILY-1754";Tend="518";Tstart="397";shortTE="F";uid="def738fd-9dc3-434f-8eb7-0f56eb1e40ca"
VSBO01007650.1	RepeatMasker	DNA/CMC-EnSpm	1	425	2691	+	.	ID="RND-2_FAMILY-11";Tend="566";Tstart="181";shortTE="F";uid="0bc2bc19-c5aa-48f6-8d95-9dacc7b11214"
VSBO01007650.1	RepeatMasker	Unknown	426	544	2426	-	.	ID="RND-6_FAMILY-1753";Tend="566";Tstart="5";shortTE="F";uid="5aa03d94-0b15-41db-8550-9c839f65a565"
VSBO01007652.1	RepeatMasker	DNA/CMC-EnSpm	3	106	3288	+	.	ID="rnd-2_family-11";Tend="474";Tstart="1";shortTE="F";uid="808d2833-2288-42cd-81bf-f2a4668bdfbd"
VSBO01007652.1	RepeatMasker	Unknown	107	526	1447	-	.	ID="RND-6_FAMILY-1753";Tend="653";Tstart="278";shortTE="F";uid="8f1a8b1c-7478-4485-834d-1147449f9bcb"
VSBO01007653.1	RepeatMasker	Unknown	2	539	3008	-	.	ID="RND-5_FAMILY-4175";Tend="510";Tstart="1";shortTE="F";uid="d72eac3c-45c5-40c4-a501-499a98f7004c"
VSBO01007654.1	RepeatMasker	DNA/CMC-EnSpm	1	544	2410	-	.	ID="RND-2_FAMILY-11";Tend="514";Tstart="35";shortTE="F";uid="d2a33fd6-1a29-484b-9372-a687ad638cc1"
VSBO01007655.1	RepeatMasker	Unknown	1	544	4438	+	.	ID="RND-1_FAMILY-24";Tend="689";Tstart="148";shortTE="F";uid="26f68ea4-114b-483f-b60c-eaae4cb60ce7"
VSBO01007656.1	RepeatMasker	Unknown	1	544	3144	-	.	ID="RND-6_FAMILY-1753";Tend="589";Tstart="57";shortTE="F";uid="75618b87-a8ca-4d15-a20c-e1a7b315da32"
VSBO01007657.1	RepeatMasker	Unknown	3	131	523	+	.	ID="RND-5_FAMILY-1726";Tend="587";Tstart="456";shortTE="F";uid="8cfbe20a-fa3f-4de3-806f-619b2451c07b"
VSBO01007657.1	RepeatMasker	DNA/Maverick	143	544	2664	-	.	ID="RND-6_FAMILY-274";Tend="365";Tstart="18";shortTE="F";uid="ba42cfa1-5aea-4b82-8314-82bb5a82314b"
VSBO01007658.1	RepeatMasker	DNA/Kolobok-E	1	544	4814	+	.	ID="RND-1_FAMILY-44";Tend="1146";Tstart="603";shortTE="F";uid="5dcd4d49-1af1-4aa5-883f-a2e1c972e943"
VSBO01007659.1	RepeatMasker	Unknown	1	534	3817	-	.	ID="RND-5_FAMILY-67";Tend="599";Tstart="67";shortTE="F";uid="695b8bfb-d96f-4924-b231-e4f6335a94c3"
VSBO01000766.1	RepeatMasker	Unknown	697	2282	7275	+	.	ID="RND-6_FAMILY-10293";Tend="911";Tstart="1";shortTE="F";uid="de9aadb8-ffc0-44eb-bdc6-ab12b457f3c7"
VSBO01000766.1	RepeatMasker	DNA/Ginger-1	264	371	449	+	.	ID="GINGER1-2_AP";Tend="3925";Tstart="3834";shortTE="F";uid="f813a27b-d630-4453-bb82-8a43fae93bcd"
VSBO01007660.1	RepeatMasker	Unknown	1	544	3254	+	.	ID="RND-4_FAMILY-722";Tend="764";Tstart="231";shortTE="F";uid="114eca87-100d-480c-bc77-f365f24ac17b"
VSBO01007664.1	RepeatMasker	Unknown	2	181	1057	+	.	ID="RND-5_FAMILY-1726";Tend="1184";Tstart="1004";shortTE="F";uid="295bd8d4-9068-4941-9f40-6b245534044b"
VSBO01007664.1	RepeatMasker	Unknown	182	544	1484	-	.	ID="RND-6_FAMILY-5010";Tend="850";Tstart="621";shortTE="F";uid="13504cb1-21ab-4fd9-a3f5-793eb8f1c482"
VSBO01007665.1	RepeatMasker	DNA/CMC-EnSpm	5	510	492	-	.	ID="RND-2_FAMILY-11";Tend="553";Tstart="50";shortTE="F";uid="ded9b860-7d4c-4dcb-ab02-1c2651c6a43d"
VSBO01007666.1	RepeatMasker	DNA/CMC-EnSpm	1	544	3289	-	.	ID="RND-2_FAMILY-11";Tend="581";Tstart="15";shortTE="F";uid="4ef7f63e-012f-4972-a605-86078c3419ac"
VSBO01007668.1	RepeatMasker	Unknown	156	543	564	-	.	ID="RND-1_FAMILY-1";Tend="571";Tstart="12";shortTE="F";uid="45dca36e-0d23-4ec4-838a-47bc46e4e018"
VSBO01007669.1	RepeatMasker	Unknown	1	543	3000	-	.	ID="RND-5_FAMILY-4175";Tend="632";Tstart="90";shortTE="F";uid="72ef1157-c0b0-43b5-8676-9d2ac20107b8"
VSBO01000767.1	RepeatMasker	Unknown	993	1207	1516	+	.	ID="RND-5_FAMILY-71";Tend="823";Tstart="613";shortTE="F";uid="d84f4306-da48-4633-9c14-ffd4d57833d7"
VSBO01000767.1	RepeatMasker	Unknown	1685	2274	4319	-	.	ID="RND-6_FAMILY-23358";Tend="816";Tstart="212";shortTE="F";uid="3d65f423-5ca2-4b08-ae24-168a10e7ab48"
VSBO01000767.1	RepeatMasker	DNA/P	5	445	454	-	.	ID="RND-6_FAMILY-759";Tend="905";Tstart="435";shortTE="F";uid="41c301f9-8620-4a70-b298-322e5b213659"
VSBO01007670.1	RepeatMasker	Unknown	1	543	3073	+	.	ID="RND-1_FAMILY-26";Tend="638";Tstart="113";shortTE="F";uid="d4387d27-bde2-4760-abef-160eb5b9d3a3"
VSBO01007672.1	RepeatMasker	Unknown	1	543	3115	-	.	ID="RND-5_FAMILY-4175";Tend="633";Tstart="91";shortTE="F";uid="f036d826-123a-4849-9b40-ddca54980643"
VSBO01007673.1	RepeatMasker	Unknown	1	543	1936	+	.	ID="RND-5_FAMILY-4175";Tend="633";Tstart="91";shortTE="F";uid="0b2bed10-41d9-470a-b36a-78fc8ec868c3"
VSBO01007674.1	RepeatMasker	Unknown	1	543	3165	-	.	ID="RND-4_FAMILY-722";Tend="902";Tstart="1";shortTE="F";uid="a89122d3-4aca-4399-acbf-68c149f44d3b"
VSBO01007675.1	RepeatMasker	Unknown	1	469	1843	+	.	ID="RND-1_FAMILY-3";Tend="533";Tstart="39";shortTE="F";uid="966f595f-316d-4726-b945-b404bceef442"
VSBO01007675.1	RepeatMasker	Unknown	65	543	2458	-	.	ID="RND-1_FAMILY-0";Tend="693";Tstart="215";shortTE="F";uid="29751adc-34b2-4389-b49e-7b8d63868dd1"
VSBO01007676.1	RepeatMasker	Unknown	11	543	2808	-	.	ID="RND-6_FAMILY-1753";Tend="634";Tstart="66";shortTE="F";uid="3cf164d5-c8fd-45d4-9071-3aeaed6adb03"
VSBO01007678.1	RepeatMasker	Unknown	1	543	3607	-	.	ID="RND-6_FAMILY-7976";Tend="1144";Tstart="522";shortTE="F";uid="0fd1d119-b747-4f16-afe3-421ff2250ee5"
VSBO01007679.1	RepeatMasker	Unknown	1	543	2270	-	.	ID="RND-1_FAMILY-6";Tend="697";Tstart="164";shortTE="F";uid="38d59fb2-d8d0-4987-9c5c-29df1c649050"
VSBO01000768.1	RepeatMasker	DNA	1600	2017	2354	+	.	ID="TTAA14_AP";Tend="552";Tstart="135";shortTE="F";uid="b66d144f-7d84-4262-8f2f-951ac0469d05"
VSBO01000768.1	RepeatMasker	DNA/Ginger-1	1185	1533	1442	+	.	ID="GINGER1-1_AP";Tend="4393";Tstart="4038";shortTE="F";uid="cb0fbb8c-c3a1-483c-89b7-651aa9d14681"
VSBO01000768.1	RepeatMasker	DNA/hAT-Tip100	511	841	986	+	.	ID="DNA8-13_AP";Tend="650";Tstart="298";shortTE="F";uid="e8d64438-a339-4615-9061-6a3db41c8e55"
VSBO01000768.1	RepeatMasker	Retroposon?	1174	1494	1606	-	.	ID="SINE2-2_AP";Tend="341";Tstart="1";shortTE="F";uid="8d52f852-7fd7-4eb3-b841-18ffaed9495a"
VSBO01000768.1	RepeatMasker	Retroposon?	205	509	1174	-	.	ID="SINE2-1_AP";Tend="369";Tstart="18";shortTE="F";uid="cd90c07b-76dd-4671-a33e-7d66b70fa527"
VSBO01007680.1	RepeatMasker	Unknown	1	543	3261	-	.	ID="RND-1_FAMILY-26";Tend="632";Tstart="3";shortTE="F";uid="11cc6b2c-e1c5-44a5-aee8-b14880c6b0a2"
VSBO01007681.1	RepeatMasker	Unknown	1	128	2817	+	.	ID="RND-6_FAMILY-1753";Tend="556";Tstart="58";shortTE="F";uid="4db50a29-d205-447c-8c5a-ad0c82b463f1"
VSBO01007681.1	RepeatMasker	DNA/CMC-EnSpm	129	535	2944	-	.	ID="RND-2_FAMILY-11";Tend="566";Tstart="159";shortTE="F";uid="276d22ee-eecf-44a7-8043-78570daa2379"
VSBO01007682.1	RepeatMasker	Unknown	2	540	1931	+	.	ID="RND-1_FAMILY-0";Tend="665";Tstart="101";shortTE="F";uid="28906202-f39d-4e11-865e-20946f3640cb"
VSBO01007684.1	RepeatMasker	DNA/hAT-Tip100	250	543	1408	-	.	ID="RND-6_FAMILY-7045";Tend="838";Tstart="561";shortTE="F";uid="d1ea71dc-f1ab-47c2-a24f-be35b6907019"
VSBO01007685.1	RepeatMasker	DNA/CMC-EnSpm	1	525	3195	+	.	ID="RND-2_FAMILY-11";Tend="604";Tstart="60";shortTE="F";uid="4d751b0c-2f6b-45a6-9736-d8950b3ec87c"
VSBO01007686.1	RepeatMasker	Unknown	2	543	1512	-	.	ID="RND-1_FAMILY-3";Tend="614";Tstart="26";shortTE="F";uid="2d877d55-1f9f-4234-b282-5c2a1025183d"
VSBO01007687.1	RepeatMasker	Unknown	134	543	631	+	.	ID="RND-1_FAMILY-3";Tend="449";Tstart="42";shortTE="F";uid="f28fd36f-097c-4b56-8c1e-48053b0e6753"
VSBO01007687.1	RepeatMasker	Unknown	5	133	1838	-	.	ID="RND-5_FAMILY-4175";Tend="649";Tstart="2";shortTE="F";uid="147a2f20-be2a-4b2a-82c6-c694c9ea6d69"
VSBO01007688.1	RepeatMasker	Unknown	1	478	3322	+	.	ID="RND-6_FAMILY-1753";Tend="598";Tstart="162";shortTE="F";uid="a541938c-3669-4760-9482-fd4bdb96d91a"
VSBO01000769.1	RepeatMasker	Unknown	847	2255	10448	-	.	ID="RND-5_FAMILY-2839";Tend="1493";Tstart="92";shortTE="F";uid="999f25c3-0a98-4af9-8388-f293dcdb199e"
VSBO01007690.1	RepeatMasker	Unknown	1	543	3704	+	.	ID="RND-5_FAMILY-193";Tend="670";Tstart="1";shortTE="F";uid="255e92a0-a5ad-498c-a357-da949b84b047"
VSBO01007691.1	RepeatMasker	Unknown	1	543	3549	-	.	ID="RND-6_FAMILY-1753";Tend="652";Tstart="3";shortTE="F";uid="28b584a1-88d0-4b23-a9a3-ab22eb668938"
VSBO01007692.1	RepeatMasker	Unknown	4	543	3455	+	.	ID="RND-1_FAMILY-4";Tend="590";Tstart="1";shortTE="F";uid="a960a42e-2b64-4807-afe8-3b0097cc78fe"
VSBO01007693.1	RepeatMasker	DNA/CMC-EnSpm	1	543	3273	+	.	ID="RND-2_FAMILY-11";Tend="603";Tstart="39";shortTE="F";uid="2c74b163-10ec-4cb4-bfb7-e296ab485ed4"
VSBO01007694.1	RepeatMasker	Unknown	1	543	3563	+	.	ID="RND-6_FAMILY-1753";Tend="616";Tstart="57";shortTE="F";uid="a920ac1b-c08a-4191-8368-07c878ff3922"
VSBO01007696.1	RepeatMasker	Unknown	1	543	1785	-	.	ID="RND-4_FAMILY-1068";Tend="986";Tstart="396";shortTE="F";uid="f2b69e3d-6587-4921-b2ca-e6a5794f8a44"
VSBO01007697.1	RepeatMasker	Unknown	365	543	862	+	.	ID="RND-1_FAMILY-6";Tend="666";Tstart="486";shortTE="F";uid="c40d521d-c987-4665-abcb-e10b2565b47d"
VSBO01007697.1	RepeatMasker	Unknown	1	367	1614	-	.	ID="RND-1_FAMILY-1";Tend="539";Tstart="145";shortTE="F";uid="ece08339-17ce-4469-aacd-8feb38f40206"
VSBO01007698.1	RepeatMasker	Unknown	1	543	3184	-	.	ID="RND-4_FAMILY-722";Tend="813";Tstart="273";shortTE="F";uid="4dbbe26b-804c-47a0-856c-08afe3dbe2b9"
VSBO01007699.1	RepeatMasker	Unknown	1	543	1929	+	.	ID="RND-1_FAMILY-0";Tend="576";Tstart="26";shortTE="F";uid="c36339dc-441f-4b1b-9867-c3015af3f630"
VSBO01000077.1	RepeatMasker	DNA/hAT-hAT19	497170	497353	422	+	.	ID="RND-5_FAMILY-802";Tend="1092";Tstart="923";shortTE="F";uid="91e51ab3-5bf6-42fe-a0a5-06da801a9c22"
VSBO01000077.1	RepeatMasker	Retroposon?	909467	909754	562	+	.	ID="SINE2-1_AP";Tend="934";Tstart="654";shortTE="F";uid="7aca95e8-c22d-4a28-8d33-8e3db948b94a"
VSBO01000077.1	RepeatMasker	DNA/hAT-Tip100	931097	931268	809	+	.	ID="RND-6_FAMILY-2233";Tend="1183";Tstart="1007";shortTE="F";uid="cef0d055-16a1-4bc0-b65c-f820ef7c8934"
VSBO01000077.1	RepeatMasker	DNA/MULE-MuDR	382938	383055	515	+	.	ID="MUDR8X_AP";Tend="1924";Tstart="1817";shortTE="F";uid="94d0d1da-2860-4f16-a936-27bccd30baec"
VSBO01000077.1	RepeatMasker	DNA/MULE-MuDR	264645	264938	486	+	.	ID="MUDR12X_AP";Tend="282";Tstart="19";shortTE="F";uid="04554077-5dd5-43ce-865b-df7208dce828"
VSBO01000077.1	RepeatMasker	DNA/hAT-Tip100	173816	174122	906	+	.	ID="DNA8-100B_AP";Tend="501";Tstart="196";shortTE="F";uid="f39b8135-1e4a-4c95-aeb6-21855098c79b"
VSBO01000077.1	RepeatMasker	DNA/hAT-Charlie	24831	25695	591	+	.	ID="AEBUSTER3";Tend="2214";Tstart="1350";shortTE="F";uid="f39d3dbf-aa25-439c-b99c-4e1f59ce883a"
VSBO01000077.1	RepeatMasker	DNA/hAT-Tip100	55057	55225	870	+	.	ID="RND-5_FAMILY-848";Tend="1083";Tstart="916";shortTE="F";uid="68f80654-118a-4eb1-a321-d529e5fc923e"
VSBO01000077.1	RepeatMasker	Unknown	801858	801998	895	+	.	ID="RND-1_FAMILY-59";Tend="1085";Tstart="943";shortTE="F";uid="32c627d8-f459-4120-b077-6d482fe31c19"
VSBO01000077.1	RepeatMasker	Unknown	971848	972400	464	+	.	ID="RND-5_FAMILY-4684";Tend="1208";Tstart="724";shortTE="F";uid="883e5126-b3b2-4a80-b87e-f04af686c2e5"
VSBO01000077.1	RepeatMasker	Retroposon?	718836	719489	1969	+	.	ID="SINE2-2_AP";TEgroup="ctg_77%7CSINE2-2_AP%7C3";Tend="578";Tstart="1";shortTE="F";uid="07f2041a-bdd8-4453-8f18-f7bb1773d4cb"
VSBO01000077.1	RepeatMasker	DNA/hAT-Tip100	627535	627717	458	+	.	ID="RND-5_FAMILY-376";Tend="1124";Tstart="962";shortTE="F";uid="11b26773-7730-4981-9c13-a5238cdb5147"
VSBO01000077.1	RepeatMasker	DNA/hAT	343300	343789	780	+	.	ID="DNA8-105_AP";TEgroup="ctg_77%7CDNA8-105_AP%7C1";Tend="650";Tstart="1";shortTE="F";uid="ee4a318a-a0e9-4c3c-beaf-072ceaf561fa"
VSBO01000077.1	RepeatMasker	DNA/hAT-hAT19	643297	643914	4586	+	.	ID="RND-6_FAMILY-465";Tend="1435";Tstart="829";shortTE="F";uid="656b6148-d830-45ed-afd3-9e0cb0620ab6"
VSBO01000077.1	RepeatMasker	Unknown	26377	26525	400	+	.	ID="RND-6_FAMILY-16438";Tend="1195";Tstart="1059";shortTE="F";uid="8859663d-510f-4a08-9b0b-ba06b9d92d29"
VSBO01000077.1	RepeatMasker	Unknown	63342	64296	7378	+	.	ID="RND-6_FAMILY-1370";Tend="1905";Tstart="946";shortTE="F";uid="d9adcfba-74bd-41e4-8947-c039dd9436e1"
VSBO01000077.1	RepeatMasker	DNA/hAT-Charlie	1041693	1041976	2351	+	.	ID="RND-1_FAMILY-92";Tend="1224";Tstart="946";shortTE="F";uid="b41e1833-d813-4855-8894-67e2b241a5a8"
VSBO01000077.1	RepeatMasker	DNA/hAT-hAT19	303077	303569	866	+	.	ID="DNA8-78_AP";TEgroup="ctg_77%7CDNA8-78_AP%7C1";Tend="624";Tstart="465";shortTE="F";uid="2c4d994e-af78-49eb-81e0-2f1542b83c5e"
VSBO01000077.1	RepeatMasker	DNA/hAT-Charlie	362213	362577	696	+	.	ID="RND-1_FAMILY-116";Tend="1280";Tstart="941";shortTE="F";uid="309c8db5-daac-454d-adb7-54429cfb775e"
VSBO01000077.1	RepeatMasker	Unknown	278633	279297	2257	+	.	ID="RND-6_FAMILY-9958";Tend="1620";Tstart="987";shortTE="F";uid="93657767-c6b3-4a2a-9ef8-264a82580b54"
VSBO01000077.1	RepeatMasker	DNA/hAT	497939	498044	524	+	.	ID="RND-6_FAMILY-8631";Tend="1053";Tstart="952";shortTE="F";uid="8c25d6ed-8072-49ae-9081-858fa3e00de6"
VSBO01000077.1	RepeatMasker	Retroposon?	151378	151555	609	+	.	ID="RND-5_FAMILY-4364";Tend="967";Tstart="792";shortTE="F";uid="7124cb47-60c3-4457-8414-7ae11eaa11b3"
VSBO01000077.1	RepeatMasker	DNA/Kolobok-E	300902	301005	428	+	.	ID="KOLOBOKE-2_AP";Tend="1232";Tstart="1119";shortTE="F";uid="d19fa5dc-c24d-407d-9bb5-51ce3f5dc792"
VSBO01000077.1	RepeatMasker	DNA/CMC-EnSpm	891661	891765	639	+	.	ID="RND-6_FAMILY-9005";Tend="780";Tstart="668";shortTE="F";uid="29e88eef-f53f-436a-9854-2402bbe66823"
VSBO01000077.1	RepeatMasker	DNA/Kolobok-E	373091	373309	930	+	.	ID="RND-5_FAMILY-15287";Tend="775";Tstart="539";shortTE="F";uid="4036f50b-7fd4-4d2d-85ad-6cce94d55ebc"
VSBO01000077.1	RepeatMasker	DNA/hAT-Charlie	279704	279819	698	+	.	ID="RND-6_FAMILY-675";Tend="1140";Tstart="1025";shortTE="F";uid="696616c8-b423-46fb-933d-e6a7b71cc1ec"
VSBO01000077.1	RepeatMasker	Retroposon?	151125	151291	475	+	.	ID="RND-6_FAMILY-4279";Tend="970";Tstart="832";shortTE="F";uid="971e3f62-88a2-41d8-87b9-ddf36efae382"
VSBO01000077.1	RepeatMasker	DNA/hAT-hAT19	198886	199072	628	+	.	ID="RND-6_FAMILY-5401";Tend="1126";Tstart="902";shortTE="F";uid="dce90e39-a605-4839-84f4-c34093d7a0d4"
VSBO01000077.1	RepeatMasker	Unknown	245220	245385	498	+	.	ID="RND-6_FAMILY-13487";Tend="1225";Tstart="1067";shortTE="F";uid="323e7e17-113b-47ae-9cf5-2989dee7cc01"
VSBO01000077.1	RepeatMasker	DNA/hAT-Charlie	949489	949644	740	+	.	ID="RND-5_FAMILY-1806";TEgroup="ctg_77%7CRND-5_FAMILY-1806%7C1";Tend="1257";Tstart="922";shortTE="T";uid="0147c643-d5d8-41dc-9f08-9baada4ca46d"
VSBO01000077.1	RepeatMasker	DNA/hAT	903659	903800	428	+	.	ID="RND-5_FAMILY-203";Tend="1032";Tstart="888";shortTE="F";uid="04a02942-e4ff-4a8d-ac40-b13e7c51cf4f"
VSBO01000077.1	RepeatMasker	DNA	422764	423270	543	+	.	ID="DNA4-2_AP";Tend="467";Tstart="1";shortTE="F";uid="6f8e94c0-2b5b-457f-8744-a7e8bec7ba58"
VSBO01000077.1	RepeatMasker	DNA/Kolobok-E	815855	816406	895	+	.	ID="RND-6_FAMILY-691";Tend="1398";Tstart="862";shortTE="F";uid="a98d3ebf-7e9f-4ef8-b8b4-4abfcade1b13"
VSBO01000077.1	RepeatMasker	DNA/MULE-MuDR	220303	220636	623	+	.	ID="RND-5_FAMILY-1326";Tend="1020";Tstart="693";shortTE="F";uid="9199081b-7191-4bc8-8635-99c1aa1cc38b"
VSBO01000077.1	RepeatMasker	LTR/Gypsy	94286	95220	4730	+	.	ID="RND-6_FAMILY-1479";Tend="1300";Tstart="370";shortTE="F";uid="90683294-b7db-4510-8c44-60102a5060d8"
VSBO01000077.1	RepeatMasker	DNA/hAT-Tip100	103470	105086	5094	+	.	ID="RND-6_FAMILY-4912";Tend="2390";Tstart="828";shortTE="F";uid="5452ff1a-31c5-40ea-a183-9c363fbdc948"
VSBO01000077.1	RepeatMasker	DNA/hAT-Tip100	364077	364682	2277	+	.	ID="DNA8-107_AP";Tend="706";Tstart="103";shortTE="F";uid="052dadb8-085c-4ea5-b62a-3ad68af42402"
VSBO01000077.1	RepeatMasker	DNA/Kolobok-E	435098	435300	435	+	.	ID="RND-6_FAMILY-691";Tend="1250";Tstart="1038";shortTE="F";uid="6c783f3a-5e64-4b02-82de-ac79ea378140"
VSBO01000077.1	RepeatMasker	DNA/TcMar-Pogo	1023118	1023255	478	+	.	ID="RND-5_FAMILY-90";Tend="1669";Tstart="1553";shortTE="F";uid="1d415ffd-bdf0-49c0-9c96-76555c1e2601"
VSBO01000077.1	RepeatMasker	DNA/TcMar-Mariner	1082101	1083057	1520	+	.	ID="mariner-1_dbi";Tend="1105";Tstart="163";shortTE="F";uid="08a83a6c-e6bf-4223-9fb5-5631c5788f22"
VSBO01000077.1	RepeatMasker	DNA/hAT-hAT19	289904	290441	753	+	.	ID="DNA8-82_AP";Tend="749";Tstart="310";shortTE="F";uid="bfaa61ff-db6a-4d1d-9065-e1e7261d8263"
VSBO01000077.1	RepeatMasker	Retroposon?	643018	643153	558	+	.	ID="SINE2-1_AP";Tend="1746";Tstart="1627";shortTE="F";uid="4b17fdd8-0244-4879-b462-773716446050"
VSBO01000077.1	RepeatMasker	DNA/PiggyBac	1074435	1075343	825	+	.	ID="piggybac-22_lmi";Tend="1711";Tstart="876";shortTE="F";uid="2c9cd602-dd8a-40c6-8f90-44f4c020620c"
VSBO01000077.1	RepeatMasker	DNA/TcMar-Pogo	261470	262204	4276	+	.	ID="RND-5_FAMILY-90";Tend="1623";Tstart="855";shortTE="F";uid="b9167ee6-32ad-49dd-9b12-196ff68ec92f"
VSBO01000077.1	RepeatMasker	DNA	561069	561326	638	+	.	ID="dna4-2_ap";Tend="259";Tstart="1";shortTE="F";uid="16f1674d-6341-4356-9207-6ce3c57c99ba"
VSBO01000077.1	RepeatMasker	DNA	172523	172956	1898	+	.	ID="TTAA8_AP";Tend="437";Tstart="1";shortTE="F";uid="900d417d-dd27-43d7-a1a5-8d8685a9daff"
VSBO01000077.1	RepeatMasker	DNA/hAT	1033671	1034318	5123	+	.	ID="RND-5_FAMILY-203";Tend="1553";Tstart="919";shortTE="F";uid="0acc64e6-0f74-4cf5-8fa7-e885e847cad5"
VSBO01000077.1	RepeatMasker	DNA/Ginger-2	1048914	1049151	803	+	.	ID="RND-6_FAMILY-4389";Tend="1120";Tstart="868";shortTE="F";uid="a5d8eb6d-49ec-4418-87f4-45b8d5b42c02"
VSBO01000077.1	RepeatMasker	DNA	1011542	1012110	2869	+	.	ID="TTAA14_AP";Tend="552";Tstart="1";shortTE="F";uid="39fac1bd-849b-4d96-9642-847e2a38ad9c"
VSBO01000077.1	RepeatMasker	DNA/hAT-Tip100	935315	935430	809	+	.	ID="RND-5_FAMILY-848";Tend="1048";Tstart="931";shortTE="F";uid="a90c7b6b-5b0e-48a1-ae18-cbc9ede65060"
VSBO01000077.1	RepeatMasker	Unknown	118299	118793	1366	+	.	ID="RND-6_FAMILY-1527";Tend="1439";Tstart="958";shortTE="F";uid="9ebb12af-1964-4834-9fa9-5dda358ff99f"
VSBO01000077.1	RepeatMasker	DNA/TcMar-m44	135427	135627	429	+	.	ID="MARINER-3_AP";TEgroup="ctg_77%7CMARINER-3_AP%7C2";Tend="2304";Tstart="1";shortTE="F";uid="fd035c41-82ff-4cf0-82ba-aee8ce9a629c"
VSBO01000077.1	RepeatMasker	DNA	1018261	1018688	2990	+	.	ID="TTAA2C_AP";Tend="423";Tstart="1";shortTE="F";uid="2592f266-672f-4c2f-a980-1dc6cff48cfc"
VSBO01000077.1	RepeatMasker	Unknown	829025	829395	1089	+	.	ID="RND-5_FAMILY-1592";Tend="1351";Tstart="996";shortTE="F";uid="aafab062-815a-4f3d-8f9a-02041e6531e4"
VSBO01000077.1	RepeatMasker	DNA/CMC-EnSpm	892577	892681	639	+	.	ID="RND-6_FAMILY-9005";Tend="780";Tstart="668";shortTE="F";uid="32606d8c-fa85-4ad9-960b-9322bc3436f8"
VSBO01000077.1	RepeatMasker	Unknown	725122	725831	1714	+	.	ID="RND-6_FAMILY-1370";TEgroup="ctg_77%7CRND-6_FAMILY-1370%7C1";Tend="1894";Tstart="945";shortTE="F";uid="48ecbdb8-434f-428e-a6d0-97c72b9ea9d3"
VSBO01000077.1	RepeatMasker	RC/Helitron	449387	449630	1584	+	.	ID="RND-1_FAMILY-139";Tend="1199";Tstart="959";shortTE="F";uid="94e24f55-0dd6-4a3b-a193-ecc9524825fe"
VSBO01000077.1	RepeatMasker	DNA	338366	338759	887	+	.	ID="ttaa3c_ap";Tend="412";Tstart="15";shortTE="F";uid="7130fac4-4a6e-4ef0-b7ea-5a68a6f93177"
VSBO01000077.1	RepeatMasker	DNA/hAT-hAT19	936751	937164	1482	+	.	ID="HAT-N13_AP";TEgroup="ctg_77%7CHAT-N13_AP%7C2";Tend="536";Tstart="1";shortTE="F";uid="751db9fa-0fac-4cc1-981b-8785146b75f0"
VSBO01000077.1	RepeatMasker	DNA/hAT-hAT19	284228	284340	581	+	.	ID="DNA8-49_AP";Tend="864";Tstart="730";shortTE="F";uid="6e1ec3aa-1635-439b-8674-a2d1e38c241a"
VSBO01000077.1	RepeatMasker	DNA/CMC-EnSpm	893279	893511	874	+	.	ID="RND-6_FAMILY-9005";Tend="1082";Tstart="903";shortTE="F";uid="55117c9a-2b05-4e9e-94f2-ebaab86a85a8"
VSBO01000077.1	RepeatMasker	DNA/hAT-Tip100	173469	173596	767	+	.	ID="dna8-100b_ap";Tend="136";Tstart="1";shortTE="F";uid="76495200-9aed-4783-ace5-bcf3d5d264a1"
VSBO01000077.1	RepeatMasker	Unknown	247924	248410	3218	+	.	ID="RND-6_FAMILY-17681";Tend="1180";Tstart="657";shortTE="F";uid="3a0a1240-6217-4bb1-86ef-45be0b679fce"
VSBO01000077.1	RepeatMasker	Unknown	711766	711936	484	+	.	ID="RND-1_FAMILY-163";Tend="1522";Tstart="1370";shortTE="F";uid="45c2b9f4-cdc4-4ecc-9b59-886262d4cd07"
VSBO01000077.1	RepeatMasker	Retroposon?	656437	656622	435	+	.	ID="RND-5_FAMILY-7013";Tend="2169";Tstart="2041";shortTE="F";uid="7b083db5-4fc4-4a45-a7fb-093343267152"
VSBO01000077.1	RepeatMasker	LINE/L2	1094141	1094599	553	+	.	ID="RND-6_FAMILY-3517";Tend="864";Tstart="408";shortTE="F";uid="9da42dd7-96a1-47d8-a8d7-8e9001d2d9ec"
VSBO01000077.1	RepeatMasker	DNA/TcMar-m44?	96184	97751	9804	+	.	ID="RND-6_FAMILY-7964";Tend="1596";Tstart="1";shortTE="F";uid="20d71a03-fc77-4255-a3aa-7e5e2aa08084"
VSBO01000077.1	RepeatMasker	DNA/hAT-Charlie	724670	725000	2292	+	.	ID="RND-5_FAMILY-1806";Tend="1260";Tstart="918";shortTE="F";uid="173a09a4-f8dc-4706-8143-3fd5c8af4916"
VSBO01000077.1	RepeatMasker	DNA	39802	39976	857	+	.	ID="TTAA3_AP";Tend="429";Tstart="246";shortTE="F";uid="2667bb30-85f5-45b4-8e77-39d7f0d0c94f"
VSBO01000077.1	RepeatMasker	Retroposon?	496303	496450	714	+	.	ID="SINE2-1_AP";Tend="1770";Tstart="1627";shortTE="F";uid="24639e75-3218-43b5-ac90-a69020d51bc3"
VSBO01000077.1	RepeatMasker	DNA/hAT	287493	287665	532	+	.	ID="RND-6_FAMILY-4805";Tend="1247";Tstart="1090";shortTE="F";uid="16adb391-2bec-484b-9f42-7e44ad113b8c"
VSBO01000077.1	RepeatMasker	DNA/TcMar-Pogo	1043574	1043711	478	+	.	ID="RND-5_FAMILY-90";Tend="1669";Tstart="1553";shortTE="F";uid="939fb9f2-e63c-474d-b5de-e2327d5b3a7a"
VSBO01000077.1	RepeatMasker	DNA/Kolobok-E	517190	517322	463	+	.	ID="KOLOBOKE-3_AP";Tend="2182";Tstart="2049";shortTE="F";uid="fddd1fa0-c262-40ca-bc59-567f36faf11a"
VSBO01000077.1	RepeatMasker	DNA/hAT-Charlie	145833	146047	1469	+	.	ID="RND-6_FAMILY-8330";Tend="1192";Tstart="990";shortTE="F";uid="73e75a1b-bf1c-45a6-964e-603e1c40b7ce"
VSBO01000077.1	RepeatMasker	Retroposon?	719938	720066	2242	+	.	ID="SINE2-2_AP";Tend="808";Tstart="579";shortTE="F";uid="eec69bf3-d3b9-4a0f-afde-e2969a4d862e"
VSBO01000077.1	RepeatMasker	DNA/hAT-hAT19	435317	435478	442	+	.	ID="HAT-N13_AP";Tend="160";Tstart="1";shortTE="F";uid="f11f376c-59b9-48eb-81ed-39d5f60abe51"
VSBO01000077.1	RepeatMasker	Retroposon?	1043260	1043442	636	+	.	ID="SINE2-1_AP";Tend="1770";Tstart="1594";shortTE="F";uid="e8ce685b-572c-4d09-80a6-e1085fc1582b"
VSBO01000077.1	RepeatMasker	DNA/hAT-Charlie	85329	85477	631	+	.	ID="RND-6_FAMILY-675";Tend="1557";Tstart="1433";shortTE="F";uid="8d8b1984-9f05-4dc1-9790-76fd8e7df8c9"
VSBO01000077.1	RepeatMasker	DNA	659981	660661	1064	+	.	ID="DNA4-2_AP";Tend="745";Tstart="3";shortTE="F";uid="f90c38aa-7377-41c3-9153-0386b298cea5"
VSBO01000077.1	RepeatMasker	DNA/hAT-hAT19	189854	190068	610	+	.	ID="DNA8-64_AP";Tend="576";Tstart="401";shortTE="F";uid="30824852-ec70-421e-80ef-c995e5469b7f"
VSBO01000077.1	RepeatMasker	DNA/TcMar-m44	29920	31257	1198	+	.	ID="MARINER-33_LMI";Tend="1522";Tstart="198";shortTE="F";uid="7be809ed-5c28-418f-9720-871f7c94169e"
VSBO01000077.1	RepeatMasker	DNA/MULE-MuDR	902180	902321	537	+	.	ID="DNA8-28B_AP";Tend="210";Tstart="74";shortTE="F";uid="45a4c9f6-45c2-449f-86be-0719c839379c"
VSBO01000077.1	RepeatMasker	Retroposon?	299318	300083	1185	+	.	ID="SINE2-1_AP";Tend="1447";Tstart="673";shortTE="F";uid="3cd11cef-36b6-4a48-917b-4ed818e5be00"
VSBO01000077.1	RepeatMasker	LINE/I-Jockey	824786	825439	2714	+	.	ID="RND-5_FAMILY-3937";Tend="1355";Tstart="715";shortTE="F";uid="6f096bc1-edcb-4ee8-9f59-d35a77d14ca4"
VSBO01000077.1	RepeatMasker	Unknown	774764	775022	969	+	.	ID="RND-6_FAMILY-2593";Tend="1407";Tstart="1092";shortTE="F";uid="bd35934f-20b7-40e2-91dc-6c1813d9fd67"
VSBO01000077.1	RepeatMasker	DNA	116339	116567	1017	+	.	ID="DNA4-5B_AP";Tend="263";Tstart="2";shortTE="F";uid="1f4523ff-5cdf-43e3-84be-ab4570adf9d5"
VSBO01000077.1	RepeatMasker	DNA/hAT-Tip100	803202	803339	595	+	.	ID="dna8-100_ap";Tend="621";Tstart="502";shortTE="F";uid="903c9330-ee44-4ff3-941b-c19a06e054c5"
VSBO01000077.1	RepeatMasker	Unknown	578306	578762	2592	+	.	ID="RND-5_FAMILY-719";Tend="1418";Tstart="916";shortTE="F";uid="4489fe06-f2da-4482-9426-6ae4ff4db708"
VSBO01000077.1	RepeatMasker	DNA	739395	739702	606	+	.	ID="DNA4-2B_AP";Tend="340";Tstart="16";shortTE="F";uid="4dd462a6-e77a-42b5-94d5-a2c42eb99d34"
VSBO01000077.1	RepeatMasker	DNA	429996	430388	1250	+	.	ID="DNA-TTAA-1_AP";Tend="423";Tstart="6";shortTE="F";uid="5205ff8a-7da4-427e-9090-212cd7ba8f2a"
VSBO01000077.1	RepeatMasker	Unknown	823719	823931	430	+	.	ID="RND-5_FAMILY-2551";Tend="1316";Tstart="1106";shortTE="F";uid="65739355-4846-4d07-82de-b9f077e751db"
VSBO01000077.1	RepeatMasker	DNA/hAT-hAT19	823334	823731	2619	+	.	ID="RND-1_FAMILY-99";Tend="1277";Tstart="891";shortTE="F";uid="378a26db-5d4e-45c0-8d96-fdd513b90a7d"
VSBO01000077.1	RepeatMasker	DNA	69757	70154	2332	+	.	ID="RND-1_FAMILY-17";Tend="1613";Tstart="1212";shortTE="F";uid="15967457-b5c1-4da2-a8a5-f897c3808f43"
VSBO01000077.1	RepeatMasker	DNA/hAT-hAT19	283467	283752	1097	+	.	ID="DNA8-49_AP";Tend="287";Tstart="1";shortTE="F";uid="38279700-7b25-4b8a-8574-8367b963dc22"
VSBO01000077.1	RepeatMasker	DNA/TcMar-m44	61878	62739	896	+	.	ID="MARINER-33_LMI";Tend="1443";Tstart="596";shortTE="F";uid="a8112e4f-6b36-4c3e-a0e1-abc7baf14f56"
VSBO01000077.1	RepeatMasker	DNA	160050	160240	841	+	.	ID="RND-6_FAMILY-1713";Tend="1354";Tstart="1137";shortTE="F";uid="2a13626a-cf63-4fb5-82eb-5d51f877b897"
VSBO01000077.1	RepeatMasker	DNA	222731	222959	850	+	.	ID="dna-ttaa-1_ap";Tend="418";Tstart="190";shortTE="F";uid="b41abdc7-af1f-4145-b0bb-767fcd9cd31f"
VSBO01000077.1	RepeatMasker	Unknown	736223	736454	480	+	.	ID="RND-5_FAMILY-2551";Tend="1276";Tstart="1052";shortTE="F";uid="ddb40396-deef-40a2-8714-a6cd24e30afe"
VSBO01000077.1	RepeatMasker	DNA/MULE-NOF	1067438	1068161	4147	+	.	ID="rnd-6_family-5242";Tend="966";Tstart="1";shortTE="F";uid="eb0b99f3-d048-486b-b3d3-1146a94db3f3"
VSBO01000077.1	RepeatMasker	DNA/hAT-Tip100	871293	871915	2412	+	.	ID="DNA8-107_AP";Tend="714";Tstart="103";shortTE="F";uid="c478b82c-6efd-42a6-aae0-a3e812d9c852"
VSBO01000077.1	RepeatMasker	Unknown	1050882	1051047	967	+	.	ID="RND-6_FAMILY-17681";Tend="792";Tstart="627";shortTE="F";uid="a30c1a16-5e85-49fd-a5af-9697d14bdaed"
VSBO01000077.1	RepeatMasker	DNA/Kolobok-E	588052	588605	438	+	.	ID="RND-6_FAMILY-691";Tend="1495";Tstart="943";shortTE="F";uid="ae42b21f-0555-4398-aa2c-ce0438bf08fe"
VSBO01000077.1	RepeatMasker	RC/Helitron	146557	146946	1850	+	.	ID="RND-5_FAMILY-4793";Tend="1669";Tstart="1262";shortTE="F";uid="964287ef-3c4a-4e76-bc68-c4ddd6d019cd"
VSBO01000077.1	RepeatMasker	DNA	333471	333918	1359	+	.	ID="DNA-TTAA-1_AP";Tend="423";Tstart="1";shortTE="F";uid="ed85d919-cdae-4b87-91e3-f387b4e61a31"
VSBO01000077.1	RepeatMasker	DNA/hAT-hAT19	38720	39205	2136	+	.	ID="RND-6_FAMILY-1547";Tend="1421";Tstart="929";shortTE="F";uid="eea19eec-d8ca-4374-bda0-d92cccd2fe55"
VSBO01000077.1	RepeatMasker	DNA	995629	995803	480	+	.	ID="TTAA18B_AP";Tend="161";Tstart="11";shortTE="F";uid="609affd5-3a9d-462c-bc86-2b2f8e59ca9e"
VSBO01000077.1	RepeatMasker	Retroposon?	642538	642758	407	+	.	ID="SINE2-1_AP";Tend="1471";Tstart="1250";shortTE="F";uid="2196c2cb-a044-4459-b6f1-4fce447b0656"
VSBO01000077.1	RepeatMasker	DNA/Kolobok-E	131844	132107	1133	+	.	ID="KOLOBOKE-4_AP";Tend="8347";Tstart="8083";shortTE="F";uid="200b91e9-5416-463c-bf6f-0a83e3ac445d"
VSBO01000077.1	RepeatMasker	DNA/MULE-MuDR	912362	912494	609	+	.	ID="RND-6_FAMILY-47";Tend="1033";Tstart="934";shortTE="F";uid="b22b54b9-59b8-4d60-bc97-20f902a6e33b"
VSBO01000077.1	RepeatMasker	DNA/Ginger-2	15162	15364	1765	+	.	ID="RND-6_FAMILY-4389";Tend="1121";Tstart="919";shortTE="F";uid="fbc3ae6a-b0e8-4d95-9eed-d360ab0bbb4d"
VSBO01000077.1	RepeatMasker	Unknown	811481	811611	557	+	.	ID="RND-6_FAMILY-827";Tend="1127";Tstart="998";shortTE="F";uid="cba6d22e-36a7-4776-8021-f16d526d5e0a"
VSBO01000077.1	RepeatMasker	RC/Helitron	658348	658619	970	+	.	ID="RND-6_FAMILY-10826";TEgroup="ctg_77%7CRND-6_FAMILY-10826%7C1";Tend="1447";Tstart="888";shortTE="F";uid="d09e7ada-8ba3-49e2-9d9b-af660e29be9a"
VSBO01000077.1	RepeatMasker	DNA/hAT-Charlie	1040108	1040390	2346	+	.	ID="RND-1_FAMILY-92";Tend="1264";Tstart="987";shortTE="F";uid="5c081a5b-758f-4ea7-b09a-e5bb81f8bacb"
VSBO01000077.1	RepeatMasker	DNA/MULE-MuDR	117372	117514	532	+	.	ID="RND-6_FAMILY-9121";Tend="1233";Tstart="1106";shortTE="F";uid="762d3cab-cd93-4337-89ac-b56f4e8d5a40"
VSBO01000077.1	RepeatMasker	DNA/hAT-Tip100	481694	482110	839	+	.	ID="DNA8-107_AP";TEgroup="ctg_77%7CDNA8-107_AP%7C1";Tend="703";Tstart="347";shortTE="F";uid="cf4aedb9-1c18-45e5-a952-aeb797e56802"
VSBO01000077.1	RepeatMasker	DNA/hAT-Tip100	448429	448733	548	+	.	ID="DNA8-107_AP";Tend="702";Tstart="351";shortTE="F";uid="0e4926c2-dcc9-4322-ba58-21c5c777c5fd"
VSBO01000077.1	RepeatMasker	DNA/Kolobok-E	449724	449843	946	+	.	ID="RND-6_FAMILY-5132";Tend="1084";Tstart="967";shortTE="F";uid="aff81329-4392-4eea-bc6a-403cc9331f4b"
VSBO01000077.1	RepeatMasker	Unknown	271242	272146	6690	+	.	ID="RND-6_FAMILY-1370";Tend="1894";Tstart="957";shortTE="F";uid="7003bb02-a526-4a49-82f5-73c936464f86"
VSBO01000077.1	RepeatMasker	Unknown	84952	85090	830	+	.	ID="RND-6_FAMILY-9958";Tend="1336";Tstart="1198";shortTE="F";uid="e60eeddd-d18b-4ae3-a198-9a26e30c3497"
VSBO01000077.1	RepeatMasker	Unknown	503693	503985	1673	+	.	ID="RND-1_FAMILY-57";Tend="1201";Tstart="928";shortTE="F";uid="410bdd1f-1c13-45d3-8a4b-d6a6a5a177db"
VSBO01000077.1	RepeatMasker	DNA/PiggyBac	37299	38136	971	+	.	ID="ifp2";Tend="1795";Tstart="821";shortTE="F";uid="b7ef0c87-572a-4927-a25d-f4561021d0d8"
VSBO01000077.1	RepeatMasker	Retroposon?	591810	591942	481	+	.	ID="SINE2-1_AP";Tend="1770";Tstart="1636";shortTE="F";uid="64eb4822-4ffd-4c1a-98ab-5af724145868"
VSBO01000077.1	RepeatMasker	DNA/hAT-Tip100	324649	325275	2189	+	.	ID="DNA8-107_AP";Tend="703";Tstart="103";shortTE="F";uid="fe021fc3-174b-46e4-8de7-90a01bf2e49e"
VSBO01000077.1	RepeatMasker	Retroposon?	1022804	1022986	636	+	.	ID="SINE2-1_AP";Tend="1770";Tstart="1594";shortTE="F";uid="bdc4fef0-8fd3-4aa2-86af-67b4a553d83c"
VSBO01000077.1	RepeatMasker	Unknown	273023	273263	1366	+	.	ID="RND-1_FAMILY-155";Tend="1197";Tstart="939";shortTE="F";uid="1ccc6aa7-680e-42ce-988e-1202ff9341da"
VSBO01000077.1	RepeatMasker	DNA/hAT-Tip100	1017628	1017995	1310	+	.	ID="RND-6_FAMILY-8742";Tend="1722";Tstart="1351";shortTE="F";uid="c9c4e28d-7790-403e-89e6-58f4719ec03f"
VSBO01000077.1	RepeatMasker	Retroposon?	167979	168967	2925	+	.	ID="SINE2-2_AP";TEgroup="ctg_77%7CSINE2-2_AP%7C2";Tend="1998";Tstart="1";shortTE="F";uid="adbabd6f-3305-4605-b6da-0034eb69ed8b"
VSBO01000077.1	RepeatMasker	DNA	243311	243536	441	+	.	ID="RND-6_FAMILY-1338";Tend="478";Tstart="310";shortTE="F";uid="9e9f93c4-5f32-429d-a851-3264f43a258c"
VSBO01000077.1	RepeatMasker	Retroposon?	501006	501182	434	+	.	ID="SINE2-1_AP";Tend="933";Tstart="758";shortTE="F";uid="bd8d9a2f-4766-46bd-a0a0-a72f89605ddd"
VSBO01000077.1	RepeatMasker	DNA	333986	334095	480	+	.	ID="RND-5_FAMILY-696";Tend="1063";Tstart="956";shortTE="F";uid="5dba4120-6259-49e5-b9fe-61d11741a3ee"
VSBO01000077.1	RepeatMasker	DNA/CMC-EnSpm	1019816	1020219	1917	+	.	ID="RND-6_FAMILY-9005";Tend="1037";Tstart="680";shortTE="F";uid="78de67d4-8d94-4d3a-8bcf-f0ed39106372"
VSBO01000077.1	RepeatMasker	Unknown	1019081	1019295	499	+	.	ID="RND-6_FAMILY-14021";Tend="1321";Tstart="1134";shortTE="F";uid="4a53e10d-63bd-45e9-805a-b6bf1b2647c1"
VSBO01000077.1	RepeatMasker	DNA	122465	122905	2665	+	.	ID="TTAA7_AP";Tend="434";Tstart="1";shortTE="F";uid="c985230e-4e39-48e4-a760-eb2c01abe9c6"
VSBO01000077.1	RepeatMasker	Retroposon?	495511	495707	462	+	.	ID="SINE2-1_AP";Tend="959";Tstart="793";shortTE="F";uid="442678d0-2533-4b77-9c17-8bd1d67e2c39"
VSBO01000077.1	RepeatMasker	Unknown	70876	71016	878	+	.	ID="RND-5_FAMILY-3140";Tend="1113";Tstart="974";shortTE="F";uid="91efa98c-f08b-4ab4-8e1c-e7aa430f9840"
VSBO01000077.1	RepeatMasker	Unknown	655194	655335	602	+	.	ID="RND-1_FAMILY-158";Tend="1238";Tstart="1103";shortTE="F";uid="0e51038b-2ce0-4aa8-9cb4-6225dea0bf99"
VSBO01000077.1	RepeatMasker	Unknown	248530	249018	3720	+	.	ID="RND-6_FAMILY-28935";TEgroup="ctg_77%7CRND-6_FAMILY-28935%7C1";Tend="1361";Tstart="897";shortTE="F";uid="564b2808-9e04-4b0f-94d4-541aa3440ec1"
VSBO01000077.1	RepeatMasker	DNA/hAT-Tip100	1051103	1051358	1304	+	.	ID="RND-6_FAMILY-726";Tend="1483";Tstart="1224";shortTE="F";uid="cd92436e-9a2c-49e0-b7f5-f9449326f59d"
VSBO01000077.1	RepeatMasker	Unknown	245533	246246	1258	+	.	ID="RND-1_FAMILY-56";Tend="1216";Tstart="423";shortTE="F";uid="ff53322d-a75a-4a66-86f8-5bdf3e83718a"
VSBO01000077.1	RepeatMasker	DNA	1031819	1032367	2896	+	.	ID="TTAA14_AP";Tend="532";Tstart="1";shortTE="F";uid="eb80bc67-493c-4de1-8463-c82187d62384"
VSBO01000077.1	RepeatMasker	DNA/hAT-hAT19	483543	484177	4361	+	.	ID="RND-5_FAMILY-802";Tend="1520";Tstart="915";shortTE="F";uid="5b188917-ca60-4749-9e38-c01f6dc04840"
VSBO01000077.1	RepeatMasker	Retroposon?	1010824	1011055	766	+	.	ID="SINE2-2_AP";Tend="891";Tstart="652";shortTE="F";uid="c001d731-3a18-418c-8c46-12968da19842"
VSBO01000077.1	RepeatMasker	Retroposon?	347491	347924	2234	+	.	ID="RND-5_FAMILY-4364";Tend="1155";Tstart="697";shortTE="F";uid="76d48841-de60-4e71-a8fd-fa9c0a45ee68"
VSBO01000077.1	RepeatMasker	Retroposon?	1059749	1060738	3038	+	.	ID="SINE2-2_AP";TEgroup="ctg_77%7CSINE2-2_AP%7C4";Tend="1998";Tstart="1";shortTE="F";uid="fadb64ac-e457-4975-94b1-cd6aaaa2224f"
VSBO01000077.1	RepeatMasker	DNA/hAT-Charlie	1029816	1030005	663	+	.	ID="DNA8-55B_AP";Tend="185";Tstart="2";shortTE="F";uid="688de366-5823-43be-8a58-0ee215da71bf"
VSBO01000077.1	RepeatMasker	DNA/hAT-hAT19	776730	777451	3864	+	.	ID="RND-6_FAMILY-930";Tend="1524";Tstart="837";shortTE="F";uid="6d2aed26-38e3-4f8c-9f5e-d749635ab11b"
VSBO01000077.1	RepeatMasker	DNA	1911	2078	852	+	.	ID="dna8-61_ap";Tend="191";Tstart="29";shortTE="F";uid="5a1ef526-861a-43f0-9e1f-8ada7174ecc4"
VSBO01000077.1	RepeatMasker	DNA/hAT-hATm	78639	78903	654	+	.	ID="HAT-4_AP";Tend="352";Tstart="65";shortTE="F";uid="e0fa155e-6329-4a25-8fa0-15536ce7ce87"
VSBO01000077.1	RepeatMasker	DNA/hAT	117657	117800	685	+	.	ID="RND-6_FAMILY-5075";Tend="1230";Tstart="1100";shortTE="F";uid="b8e1e59e-5452-437a-9be1-83ecaa22575e"
VSBO01000077.1	RepeatMasker	DNA/hAT-hAT19	1064881	1065445	2051	+	.	ID="RND-5_FAMILY-802";Tend="1472";Tstart="921";shortTE="F";uid="1d39aa2f-cfdd-402b-abe8-92f52ea080f4"
VSBO01000077.1	RepeatMasker	DNA/hAT-Ac	256356	256561	770	+	.	ID="RND-5_FAMILY-3935";Tend="1241";Tstart="1045";shortTE="F";uid="1147200f-0202-4055-9d17-c49abeeb245f"
VSBO01000077.1	RepeatMasker	DNA	265197	265523	1366	+	.	ID="DNA-TTAA-1_AP";Tend="423";Tstart="85";shortTE="F";uid="c6b69d4e-4205-47ed-8c39-4b386632b071"
VSBO01000077.1	RepeatMasker	DNA/MULE-MuDR	1054005	1054148	1037	+	.	ID="RND-6_FAMILY-47";Tend="1892";Tstart="1748";shortTE="F";uid="7a89ae1e-a3c9-441b-86d7-0e0fda92d151"
VSBO01000077.1	RepeatMasker	DNA/hAT-Tip100	100956	103311	5935	+	.	ID="RND-6_FAMILY-4912";Tend="2244";Tstart="22";shortTE="F";uid="99c7fb54-a7a1-4dd7-b666-ef3819cee8cc"
VSBO01000077.1	RepeatMasker	RC/Helitron	219250	219514	1727	+	.	ID="RND-5_FAMILY-7141";Tend="1197";Tstart="941";shortTE="F";uid="a1541ed2-a89c-4c3d-b742-e54e7287ef4a"
VSBO01000077.1	RepeatMasker	DNA/hAT-Charlie	88135	88293	1022	+	.	ID="RND-5_FAMILY-1508";Tend="1434";Tstart="1272";shortTE="F";uid="7bd85f22-3d35-49fb-b4a9-8d969d310ebc"
VSBO01000077.1	RepeatMasker	Unknown	1062830	1063576	1382	+	.	ID="RND-6_FAMILY-8336";TEgroup="ctg_77%7CRND-6_FAMILY-8336%7C1";Tend="1966";Tstart="785";shortTE="F";uid="cb55a911-2993-43c9-9056-d7705b45845e"
VSBO01000077.1	RepeatMasker	Retroposon?	590426	591565	1265	+	.	ID="SINE2-1_AP";Tend="1346";Tstart="119";shortTE="F";uid="e7c7eae1-df9d-49ea-8f90-cc8818d07786"
VSBO01000077.1	RepeatMasker	Unknown	1	240	1458	+	.	ID="RND-6_FAMILY-7308";Tend="1495";Tstart="1255";shortTE="F";uid="dc9de6d7-3c96-47bd-a36d-2acf7d890ddf"
VSBO01000077.1	RepeatMasker	DNA/hAT-hAT19	898603	898781	743	+	.	ID="RND-5_FAMILY-802";Tend="1111";Tstart="923";shortTE="F";uid="4a4ce336-769b-4787-97a3-4ede24c782cc"
VSBO01000077.1	RepeatMasker	Retroposon?	158883	159015	510	+	.	ID="SINE2-2_AP";Tend="1981";Tstart="1856";shortTE="F";uid="1ac51fac-5363-49ec-931c-7eff0cba028e"
VSBO01000077.1	RepeatMasker	Unknown	524248	524679	3353	+	.	ID="RND-1_FAMILY-19";Tend="1738";Tstart="1313";shortTE="F";uid="f262b76d-2775-4eb8-83d7-d07fea80c07e"
VSBO01000077.1	RepeatMasker	Retroposon?	462595	462999	402	+	.	ID="SINE2-1_AP";Tend="536";Tstart="150";shortTE="F";uid="920c44b1-a236-4ef9-856d-a9cad4798d96"
VSBO01000077.1	RepeatMasker	LINE/L2	783006	783274	566	+	.	ID="RND-6_FAMILY-2565";Tend="1981";Tstart="1699";shortTE="F";uid="00ef7b2f-d598-479d-a63f-c00111ffc70f"
VSBO01000077.1	RepeatMasker	Retroposon?	935032	935314	1108	+	.	ID="SINE2-2_AP";Tend="295";Tstart="21";shortTE="F";uid="4fce5ddd-9651-407b-ba11-62ed8609a951"
VSBO01000077.1	RepeatMasker	DNA	492485	492669	466	+	.	ID="DNA4-2_AP";Tend="769";Tstart="570";shortTE="F";uid="32679d3c-7344-46cd-8119-da3cfead611f"
VSBO01000077.1	RepeatMasker	Retroposon?	1015591	1015885	1164	+	.	ID="RND-5_FAMILY-4364";Tend="1036";Tstart="739";shortTE="F";uid="fad318e9-5603-437c-b1cd-77f560631bbe"
VSBO01000077.1	RepeatMasker	DNA/hAT-hAT19	214819	215001	1115	+	.	ID="RND-6_FAMILY-7956";Tend="1379";Tstart="1197";shortTE="F";uid="bb1fb1b6-05e4-4b7b-8b99-713601ed78b3"
VSBO01000077.1	RepeatMasker	DNA/TcMar-m44	113567	113791	497	+	.	ID="MARINER-3_AP";TEgroup="ctg_77%7CMARINER-3_AP%7C1";Tend="2304";Tstart="1";shortTE="F";uid="2d40c9cc-68dd-4499-9f7d-43bbd05d4ded"
VSBO01000077.1	RepeatMasker	DNA/hAT-Tip100	395807	395954	1027	+	.	ID="RND-6_FAMILY-1830";Tend="1131";Tstart="979";shortTE="F";uid="a3971b06-65d3-4c6f-96a7-f3bb5feca302"
VSBO01000077.1	RepeatMasker	Unknown	593180	593571	563	+	.	ID="RND-6_FAMILY-2593";TEgroup="ctg_77%7CRND-6_FAMILY-2593%7C1";Tend="1427";Tstart="879";shortTE="T";uid="e6ecba3e-117d-49a7-aed1-288453d521a0"
VSBO01000077.1	RepeatMasker	DNA	67989	68233	924	+	.	ID="RND-1_FAMILY-17";Tend="1201";Tstart="948";shortTE="F";uid="9e8b993a-4e8f-4bbf-90c4-823e41791683"
VSBO01000077.1	RepeatMasker	Unknown	1024067	1024448	1554	+	.	ID="RND-4_FAMILY-666";Tend="1397";Tstart="939";shortTE="F";uid="0c6c83ef-5439-49a7-b271-d3b6c1b023c6"
VSBO01000077.1	RepeatMasker	DNA/hAT-Tip100	244375	244560	1156	+	.	ID="dna8-100_ap";Tend="660";Tstart="473";shortTE="F";uid="eda4fbea-5759-45be-9f6d-fbbbbe4ede78"
VSBO01000077.1	RepeatMasker	DNA	412552	412859	506	-	.	ID="TTAA2C_AP";Tend="266";Tstart="1";shortTE="F";uid="6b844d15-1ea3-41af-b701-e14982473529"
VSBO01000077.1	RepeatMasker	Unknown	120663	122262	7769	-	.	ID="RND-1_FAMILY-113";Tend="2582";Tstart="964";shortTE="F";uid="f015367b-6eb3-47c6-9950-3c373b4e18f6"
VSBO01000077.1	RepeatMasker	DNA/hAT-hAT19	170378	170596	981	-	.	ID="DNA8-78_AP";Tend="624";Tstart="442";shortTE="F";uid="25793c98-6142-478e-b77e-402a39a7b014"
VSBO01000077.1	RepeatMasker	DNA/hAT-Tip100	746976	747592	2345	-	.	ID="DNA8-107_AP";Tend="706";Tstart="103";shortTE="F";uid="6b64e782-1cdd-48c3-aee0-f40e9c583820"
VSBO01000077.1	RepeatMasker	Unknown	910679	911098	1716	-	.	ID="RND-5_FAMILY-2377";Tend="1480";Tstart="1026";shortTE="F";uid="e6f209cb-a248-400f-8565-24a547bab21a"
VSBO01000077.1	RepeatMasker	DNA	687931	688037	640	-	.	ID="RND-6_FAMILY-13406";Tend="1019";Tstart="917";shortTE="F";uid="c76c372f-5605-4e47-87dd-2582c3a7fda9"
VSBO01000077.1	RepeatMasker	Retroposon?	1060176	1060609	2069	-	.	ID="RND-5_FAMILY-4364";Tend="1151";Tstart="697";shortTE="F";uid="1cba409d-8e9e-40fe-8c8e-e06954c00776"
VSBO01000077.1	RepeatMasker	DNA/CMC-EnSpm	755481	755830	1491	-	.	ID="RND-6_FAMILY-9005";Tend="1081";Tstart="692";shortTE="F";uid="d153bae8-16bc-4dd3-959a-2bb6baa2a9de"
VSBO01000077.1	RepeatMasker	DNA/hAT-hAT19	148064	148552	2990	-	.	ID="RND-5_FAMILY-2977";Tend="1590";Tstart="1102";shortTE="F";uid="383e9853-30b6-4840-a6fc-819f6350244d"
VSBO01000077.1	RepeatMasker	Retroposon?	1022156	1022863	2243	-	.	ID="RND-5_FAMILY-4364";Tend="1331";Tstart="697";shortTE="F";uid="8573a6a6-c25b-4b6d-9bdf-7a677d5ed386"
VSBO01000077.1	RepeatMasker	Unknown	229771	230107	1925	-	.	ID="RND-1_FAMILY-24";Tend="881";Tstart="552";shortTE="F";uid="7393f8cc-20df-4a69-906c-cf435f5c7a0b"
VSBO01000077.1	RepeatMasker	RC/Helitron	302510	302610	462	-	.	ID="HELITRON-1_RPR";Tend="3281";Tstart="3180";shortTE="F";uid="dbd19d0a-9658-4917-a664-d1d946f04cd8"
VSBO01000077.1	RepeatMasker	DNA	522170	522590	2548	-	.	ID="TTAA4B_AP";Tend="411";Tstart="2";shortTE="F";uid="c584e47d-65c7-43f6-b94d-a8734600ecd3"
VSBO01000077.1	RepeatMasker	Unknown	341111	341431	1842	-	.	ID="RND-5_FAMILY-1372";Tend="1229";Tstart="922";shortTE="F";uid="4e57978a-676b-42de-b06c-e2ed90b478d5"
VSBO01000077.1	RepeatMasker	DNA/hAT-Charlie	98969	99501	2835	-	.	ID="RND-5_FAMILY-1508";Tend="1359";Tstart="881";shortTE="F";uid="4c47e3a2-a970-46e6-82b1-fa0efbaee5c2"
VSBO01000077.1	RepeatMasker	DNA/Ginger-1	718088	718248	674	-	.	ID="GINGER1-1_AP";Tend="4354";Tstart="4209";shortTE="F";uid="d02dcb6a-d2b9-4cbb-9c71-cc0338f575aa"
VSBO01000077.1	RepeatMasker	DNA/hAT-Tip100	223278	223416	419	-	.	ID="RND-6_FAMILY-642";Tend="1150";Tstart="988";shortTE="F";uid="ec017432-72b0-4e47-a864-af8d4318edba"
VSBO01000077.1	RepeatMasker	DNA/hAT-hAT19	635811	636209	824	-	.	ID="HAT-N18_AP";Tend="447";Tstart="1";shortTE="F";uid="c09c2328-3c4b-4472-bb72-9479b2999298"
VSBO01000077.1	RepeatMasker	Retroposon?	298455	298666	949	-	.	ID="RND-6_FAMILY-12318";Tend="1030";Tstart="819";shortTE="F";uid="56eda1ae-3933-4650-8df8-6027783e945e"
VSBO01000077.1	RepeatMasker	Retroposon?	293424	293800	1640	-	.	ID="RND-6_FAMILY-12318";Tend="1435";Tstart="1061";shortTE="F";uid="22e15a0d-8afc-4d37-b67f-f3f9b42732b4"
VSBO01000077.1	RepeatMasker	Unknown	145232	145396	503	-	.	ID="RND-1_FAMILY-56";Tend="1217";Tstart="1068";shortTE="F";uid="6673e641-4ca9-4db2-a0c9-b8136464f3d7"
VSBO01000077.1	RepeatMasker	DNA/hAT-Ac	877050	877837	2995	-	.	ID="HAT-2_AP";Tend="2735";Tstart="1944";shortTE="F";uid="bd49b941-82ca-4e47-8f64-b8828edc1567"
VSBO01000077.1	RepeatMasker	DNA/Kolobok-E	958587	958810	505	-	.	ID="RND-6_FAMILY-691";Tend="1496";Tstart="1260";shortTE="F";uid="33e4ae02-3523-4e7a-beed-ad6216493f96"
VSBO01000077.1	RepeatMasker	DNA/hAT-Tip100	200330	200681	764	-	.	ID="RND-6_FAMILY-1885";Tend="1571";Tstart="1287";shortTE="F";uid="e31691ad-88bb-4207-89bc-ce1a6d3513d4"
VSBO01000077.1	RepeatMasker	Unknown	912518	913036	1300	-	.	ID="RND-4_FAMILY-1374";TEgroup="ctg_77%7CRND-4_FAMILY-1374%7C1";Tend="1283";Tstart="892";shortTE="F";uid="ff1e1595-0664-421f-b844-af781b4b64b6"
VSBO01000077.1	RepeatMasker	RC/Helitron	1078818	1079026	1750	-	.	ID="RND-6_FAMILY-7808";Tend="970";Tstart="763";shortTE="F";uid="c5ed6f6f-4af9-445a-8f24-3482c3d9dd8c"
VSBO01000077.1	RepeatMasker	Unknown	411949	412205	520	-	.	ID="RND-5_FAMILY-2551";Tend="1261";Tstart="989";shortTE="F";uid="2fca7cc5-f46f-42af-8d34-13fb6903407a"
VSBO01000077.1	RepeatMasker	Unknown	232716	233276	2352	-	.	ID="RND-5_FAMILY-1163";TEgroup="ctg_77%7CRND-5_FAMILY-1163%7C1";Tend="1323";Tstart="852";shortTE="F";uid="7488bda8-71ee-438e-8a9a-1b1ccc915c43"
VSBO01000077.1	RepeatMasker	DNA/Merlin	1016354	1016489	547	-	.	ID="HALYOMORPHA_HALYS-6_FAMILY-1715";Tend="210";Tstart="75";shortTE="F";uid="2255764a-26eb-4e59-a8a4-234ce2b9f0fc"
VSBO01000077.1	RepeatMasker	DNA/hAT-hAT19	59511	59649	565	-	.	ID="HAT-N2_AP";Tend="139";Tstart="1";shortTE="F";uid="6f2343ed-8135-4585-9132-68ae91825acb"
VSBO01000077.1	RepeatMasker	DNA/hAT-hAT19	69519	69743	1021	-	.	ID="HAT-9_AP";Tend="225";Tstart="1";shortTE="F";uid="cc08d291-2402-45ca-af82-76f839cc9154"
VSBO01000077.1	RepeatMasker	DNA	453472	453874	1760	-	.	ID="DNA-TTAA-1_AP";Tend="420";Tstart="15";shortTE="F";uid="925839e0-f892-43aa-8b24-a45d845858a6"
VSBO01000077.1	RepeatMasker	DNA/MULE-MuDR	912373	912510	505	-	.	ID="MUDR2X_AP";Tend="138";Tstart="1";shortTE="F";uid="91c0fefd-2292-4f61-9d55-b6f758179af0"
VSBO01000077.1	RepeatMasker	DNA/hAT-Charlie	89523	90008	2773	-	.	ID="RND-5_FAMILY-1508";Tend="1359";Tstart="908";shortTE="F";uid="d414d099-9fd9-4df8-aca3-8df2c2c345e0"
VSBO01000077.1	RepeatMasker	Unknown	84694	84905	1815	-	.	ID="RND-6_FAMILY-12669";Tend="1044";Tstart="833";shortTE="F";uid="a4190f33-1712-4ba7-b43c-96f3c429b7f9"
VSBO01000077.1	RepeatMasker	Unknown	167718	167940	527	-	.	ID="RND-6_FAMILY-303";Tend="1451";Tstart="1161";shortTE="F";uid="8621b778-913a-4084-b7f2-773d6823e6ff"
VSBO01000077.1	RepeatMasker	DNA	32546	33638	2698	-	.	ID="RND-5_FAMILY-4713";TEgroup="ctg_77%7CRND-5_FAMILY-4713%7C1";Tend="2077";Tstart="740";shortTE="F";uid="5eb0eecb-5c33-4288-9ca3-6ba3ca3059ae"
VSBO01000077.1	RepeatMasker	DNA/hAT-Tip100	732804	733408	1952	-	.	ID="DNA8-107_AP";Tend="699";Tstart="125";shortTE="F";uid="61e6eedd-786b-4fbe-9ec8-2a6e8d052669"
VSBO01000077.1	RepeatMasker	DNA/MULE-MuDR	220260	220577	1077	-	.	ID="rnd-5_family-613";Tend="1587";Tstart="1317";shortTE="F";uid="9290720e-4bc0-42c2-9acf-c0a1d50ec76e"
VSBO01000077.1	RepeatMasker	Unknown	1014286	1014628	558	-	.	ID="RND-1_FAMILY-76";TEgroup="ctg_77%7CRND-1_FAMILY-76%7C1";Tend="1179";Tstart="946";shortTE="F";uid="017fb778-e3ba-4fed-956d-485970882df7"
VSBO01000077.1	RepeatMasker	Unknown	1041355	1041650	1966	-	.	ID="RND-5_FAMILY-449";Tend="1282";Tstart="1000";shortTE="F";uid="65c52ad2-d17d-4bf2-9605-341a89ed8ba7"
VSBO01000077.1	RepeatMasker	DNA	672226	672672	1254	-	.	ID="DNA4-2_AP";Tend="471";Tstart="1";shortTE="F";uid="a82d960e-b9bf-4055-a3f0-81e451f0249b"
VSBO01000077.1	RepeatMasker	DNA	891265	891673	2526	-	.	ID="RND-1_FAMILY-17";Tend="1624";Tstart="1212";shortTE="F";uid="021d36af-0c2c-4de4-b565-1fb760fe5814"
VSBO01000077.1	RepeatMasker	DNA/hAT-hAT19	530562	530663	469	-	.	ID="DNA8-73_AP";Tend="106";Tstart="2";shortTE="F";uid="c990c429-54a7-4950-aee1-85a108245775"
VSBO01000077.1	RepeatMasker	DNA/TcMar-m44?	1085757	1085890	595	-	.	ID="dnax-4b_ap";Tend="171";Tstart="38";shortTE="F";uid="3d2d4b04-ae7a-40b0-a2d2-5de12b6e5365"
VSBO01000077.1	RepeatMasker	Retroposon?	618544	619384	818	-	.	ID="SINE2-1_AP";Tend="1171";Tstart="338";shortTE="F";uid="e4cc42a7-6315-413c-b2ee-8faddbf663f5"
VSBO01000077.1	RepeatMasker	DNA	285820	286027	438	-	.	ID="ttaa3b_ap";Tend="221";Tstart="1";shortTE="F";uid="50316542-e50f-4d92-a67e-abef5d983521"
VSBO01000077.1	RepeatMasker	Unknown	910133	910712	3305	-	.	ID="RND-5_FAMILY-201";Tend="1551";Tstart="981";shortTE="F";uid="fc34a072-a568-498d-98fe-620b4ee768fb"
VSBO01000077.1	RepeatMasker	DNA/hAT-hAT19	783904	784314	2108	-	.	ID="RND-6_FAMILY-930";Tend="1533";Tstart="1117";shortTE="F";uid="9b3e2fcb-44a2-4cd4-bd3a-8e63a8dda87e"
VSBO01000077.1	RepeatMasker	DNA	892181	892589	2526	-	.	ID="RND-1_FAMILY-17";Tend="1624";Tstart="1212";shortTE="F";uid="23cd7866-b369-4a52-b19b-f8450bf087b2"
VSBO01000077.1	RepeatMasker	DNA/MULE-MuDR	239481	239625	522	-	.	ID="MUDR2X_AP";Tend="1220";Tstart="1071";shortTE="F";uid="6f9677c1-ad17-4c35-9dc2-2cf339bea84c"
VSBO01000077.1	RepeatMasker	DNA/MULE-MuDR	146293	146496	713	-	.	ID="MUDR2X_AP";Tend="1236";Tstart="1037";shortTE="F";uid="5f0300ca-c2ad-44e9-ab34-264fe7d9da39"
VSBO01000077.1	RepeatMasker	Unknown	56073	56189	809	-	.	ID="RND-1_FAMILY-56";Tend="1216";Tstart="1101";shortTE="F";uid="493dfa9d-daba-4440-883d-a68074757ecf"
VSBO01000077.1	RepeatMasker	DNA/Kolobok-E	323430	323657	637	-	.	ID="RND-6_FAMILY-691";Tend="1498";Tstart="1279";shortTE="F";uid="7b2589ff-d568-4743-9025-efb6c8d04777"
VSBO01000077.1	RepeatMasker	DNA/hAT-hAT19	181089	181742	4992	-	.	ID="HAT-9_AP";Tend="987";Tstart="315";shortTE="F";uid="8ce6f5ab-4888-43f3-b83c-da8580607deb"
VSBO01000077.1	RepeatMasker	DNA/hAT-hAT19	192808	193351	985	-	.	ID="DNA8-43_AP";TEgroup="ctg_77%7CDNA8-43_AP%7C1";Tend="869";Tstart="133";shortTE="F";uid="c5fd3cf9-13ac-4d94-9314-967c8032f74a"
VSBO01000077.1	RepeatMasker	DNA/Kolobok-E	918294	918663	2767	-	.	ID="RND-4_FAMILY-202";Tend="1360";Tstart="990";shortTE="F";uid="8f201e18-714a-4c62-83a7-3e445a5dcdff"
VSBO01000077.1	RepeatMasker	Unknown	890528	890878	1901	-	.	ID="RND-6_FAMILY-309";Tend="956";Tstart="613";shortTE="F";uid="b9e0daad-7874-47dd-8739-3fe8c040b564"
VSBO01000077.1	RepeatMasker	Unknown	84357	84703	2699	-	.	ID="RND-1_FAMILY-31";Tend="1438";Tstart="1092";shortTE="F";uid="dddb6d01-daa8-4eed-8694-1e8cc4a52e89"
VSBO01000077.1	RepeatMasker	Unknown	633186	633530	1111	-	.	ID="RND-6_FAMILY-19629";Tend="1252";Tstart="968";shortTE="F";uid="32503c5b-0294-4955-b01e-eab259b1a3a0"
VSBO01000077.1	RepeatMasker	Retroposon?	909475	909790	459	-	.	ID="RND-1_FAMILY-81";Tend="1387";Tstart="1059";shortTE="F";uid="8aa62928-754f-4967-9172-eef7460c36df"
VSBO01000077.1	RepeatMasker	Retroposon?	1073437	1074142	919	-	.	ID="SINE2-2_AP";TEgroup="ctg_77%7CSINE2-2_AP%7C5";Tend="832";Tstart="1";shortTE="F";uid="9fd99597-399e-431d-9c55-693aa618950c"
VSBO01000077.1	RepeatMasker	DNA/hAT-Charlie	716618	716850	1444	-	.	ID="RND-1_FAMILY-92";Tend="1259";Tstart="1009";shortTE="F";uid="bbcde023-64cb-47fd-8095-d3ec5d78bb30"
VSBO01000077.1	RepeatMasker	DNA/hAT-Tip100	868293	868725	1230	-	.	ID="RND-6_FAMILY-6024";Tend="1224";Tstart="784";shortTE="F";uid="0682f3d5-d3b8-411d-a617-5c94b1a05e7c"
VSBO01000077.1	RepeatMasker	DNA/hAT-hAT19	1002762	1003299	697	-	.	ID="DNA8-74_AP";TEgroup="ctg_77%7CDNA8-74_AP%7C1";Tend="902";Tstart="1";shortTE="F";uid="f9c77e4e-6fb7-40c5-b475-c8c6e8672913"
VSBO01000077.1	RepeatMasker	Unknown	169049	169170	733	-	.	ID="RND-6_FAMILY-303";Tend="1070";Tstart="948";shortTE="F";uid="4b09d0b5-2e37-45cf-8099-dba389afd523"
VSBO01000077.1	RepeatMasker	Unknown	153410	153983	964	-	.	ID="RND-6_FAMILY-2670";TEgroup="ctg_77%7CRND-6_FAMILY-2670%7C1";Tend="1645";Tstart="939";shortTE="F";uid="934ea5ca-234e-47d0-b0cf-8b3d05c05f30"
VSBO01000077.1	RepeatMasker	DNA/MULE-MuDR	239272	239417	767	-	.	ID="RND-5_FAMILY-613";Tend="1530";Tstart="1387";shortTE="F";uid="07079863-5682-410c-9ba8-2e21c161e03a"
VSBO01000077.1	RepeatMasker	Retroposon?	351509	352332	624	-	.	ID="SINE2-1_AP";Tend="1461";Tstart="16";shortTE="F";uid="f9be863d-cafa-47b5-8ad7-bc3290f38506"
VSBO01000077.1	RepeatMasker	DNA/hAT-Charlie	74054	74505	3045	-	.	ID="RND-1_FAMILY-116";Tend="1389";Tstart="941";shortTE="F";uid="ffb2667b-4bab-4daf-bf9e-66744b3ab951"
VSBO01000077.1	RepeatMasker	DNA/MULE-NOF	1034979	1035853	725	-	.	ID="RND-5_FAMILY-1003";TEgroup="ctg_77%7CRND-5_FAMILY-1003%7C1";Tend="1573";Tstart="820";shortTE="F";uid="f25cf800-2b25-4441-b03e-8beb5346d390"
VSBO01000077.1	RepeatMasker	LINE/I-Jockey	405622	406214	760	-	.	ID="VINGI-15_LMI";Tend="1067";Tstart="410";shortTE="F";uid="34a19038-5fb3-4d6e-87c4-8c13f5175991"
VSBO01000077.1	RepeatMasker	DNA/hAT-Charlie	85163	85311	798	-	.	ID="DNA8-51_AP";Tend="507";Tstart="342";shortTE="F";uid="4a701540-1925-49b0-a23f-771d604f9e51"
VSBO01000077.1	RepeatMasker	DNA/hAT-Tip100	888041	888477	2994	-	.	ID="RND-5_FAMILY-391";Tend="1267";Tstart="859";shortTE="F";uid="2ed8fa99-d02e-4f45-a1c6-484ff3195acd"
VSBO01000077.1	RepeatMasker	Retroposon?	1012467	1012785	1286	-	.	ID="SINE2-2_AP";Tend="655";Tstart="339";shortTE="F";uid="d5863781-cd3f-4e6e-94d4-aa77618f2f3e"
VSBO01000077.1	RepeatMasker	DNA/MULE-MuDR	70463	70859	565	-	.	ID="MUDR1X_AP";TEgroup="ctg_77%7CMUDR1X_AP%7C1";Tend="2394";Tstart="1";shortTE="F";uid="35982867-a3af-4b14-8f70-79c567f7e799"
VSBO01000077.1	RepeatMasker	DNA/Kolobok-E	683409	683645	573	-	.	ID="RND-6_FAMILY-691";Tend="1249";Tstart="1016";shortTE="F";uid="2df05468-db1d-4433-9e51-869b281ff1da"
VSBO01000077.1	RepeatMasker	DNA/Kolobok-E	77326	77518	1133	-	.	ID="RND-6_FAMILY-691";Tend="1346";Tstart="1139";shortTE="F";uid="17794584-51c0-44be-b073-5e99495987a8"
VSBO01000077.1	RepeatMasker	Unknown	92915	93283	483	-	.	ID="RND-4_FAMILY-1474";Tend="1397";Tstart="1030";shortTE="F";uid="497d259e-336b-4e24-b1e0-6c9a7cd24628"
VSBO01000077.1	RepeatMasker	DNA/hAT-Tip100	197146	197344	1015	-	.	ID="DNA8-107_AP";Tend="295";Tstart="102";shortTE="F";uid="98512d78-820d-4925-b2fa-5f8ac458613f"
VSBO01000077.1	RepeatMasker	DNA/hAT-hAT19	55901	56075	586	-	.	ID="RND-5_FAMILY-537";Tend="1586";Tstart="1415";shortTE="F";uid="5b3af29f-48d6-470b-97d1-e0361030eb2f"
VSBO01000077.1	RepeatMasker	Unknown	910024	910128	593	-	.	ID="RND-5_FAMILY-2377";Tend="1564";Tstart="1461";shortTE="F";uid="d90b79e4-87fc-45e6-b805-c27a292c69a0"
VSBO01000077.1	RepeatMasker	Retroposon?	168398	168843	2104	-	.	ID="RND-5_FAMILY-4364";Tend="1155";Tstart="697";shortTE="F";uid="f7733924-ca57-44b4-8e39-0b118efc08fd"
VSBO01000077.1	RepeatMasker	DNA	789592	789895	707	-	.	ID="DNA4-2_AP";Tend="742";Tstart="470";shortTE="F";uid="be7955b0-142a-4bc7-ac87-6d974825bd0d"
VSBO01000077.1	RepeatMasker	DNA/hAT-Tip100	479959	480110	944	-	.	ID="RND-5_FAMILY-376";Tend="1125";Tstart="958";shortTE="F";uid="ccf042d8-3b87-4c8b-8e75-eba6141195be"
VSBO01000077.1	RepeatMasker	DNA/TcMar-Tigger	225191	225321	613	-	.	ID="RND-5_FAMILY-9872";Tend="1088";Tstart="953";shortTE="F";uid="9f8eabd7-b631-47a2-8c6d-2b50a6db0b20"
VSBO01000077.1	RepeatMasker	RC/Helitron	1095152	1095412	471	-	.	ID="HELITRON-1_AP";Tend="2489";Tstart="2229";shortTE="F";uid="21b2c0c1-8915-4949-8bae-0ef16901f688"
VSBO01000077.1	RepeatMasker	DNA/Ginger-2	2262	2405	439	-	.	ID="RND-6_FAMILY-4389";Tend="1119";Tstart="990";shortTE="F";uid="46b7d7cb-3aaa-4da5-a7e1-1205caf4c80a"
VSBO01000077.1	RepeatMasker	Unknown	513366	513768	2168	-	.	ID="RND-1_FAMILY-19";TEgroup="ctg_77%7CRND-1_FAMILY-19%7C1";Tend="1795";Tstart="948";shortTE="F";uid="17c0bc62-884d-4a80-94ae-134f3e169ad1"
VSBO01000077.1	RepeatMasker	LINE/RTE-BovB	80531	81279	513	-	.	ID="RND-6_FAMILY-6067";Tend="1489";Tstart="739";shortTE="F";uid="4f41a10e-bc7e-45ed-8dde-7504b381acce"
VSBO01000077.1	RepeatMasker	DNA/hAT-Tip100	460787	461074	548	-	.	ID="HAT-N2_LMI";Tend="897";Tstart="588";shortTE="F";uid="92245648-a1d9-4a6a-a28f-f53aff794379"
VSBO01000077.1	RepeatMasker	Unknown	139733	140212	3226	-	.	ID="RND-1_FAMILY-58";Tend="1503";Tstart="1002";shortTE="F";uid="80dafdc1-da30-4452-b6bb-3d4c1e03c6ef"
VSBO01000077.1	RepeatMasker	Unknown	891055	891259	1037	-	.	ID="RND-6_FAMILY-309";Tend="646";Tstart="441";shortTE="F";uid="5f0aec8b-fc28-4427-802e-0759886e5e94"
VSBO01000077.1	RepeatMasker	DNA/Kolobok-E	682558	682795	475	-	.	ID="RND-6_FAMILY-691";Tend="1498";Tstart="1249";shortTE="F";uid="f601db80-db07-4d26-a465-89432fc62ca4"
VSBO01000077.1	RepeatMasker	Unknown	566650	567304	774	-	.	ID="RND-1_FAMILY-78";Tend="1610";Tstart="894";shortTE="F";uid="7e19bd13-249e-43a5-8dca-7036f445c522"
VSBO01000077.1	RepeatMasker	LINE/R1	108451	112930	7926	-	.	ID="R1-4_AP";Tend="5203";Tstart="717";shortTE="F";uid="6e8c0705-269d-40e8-8e49-fee3a0980f25"
VSBO01000077.1	RepeatMasker	DNA/hAT	68387	68921	720	-	.	ID="HALYOMORPHA_HALYS-6_FAMILY-1359";Tend="594";Tstart="108";shortTE="F";uid="f1e32b68-f9ab-42c4-99ef-05aa1b18c5b3"
VSBO01000077.1	RepeatMasker	DNA/hAT-Ac	23776	23989	586	-	.	ID="RND-6_FAMILY-9895";Tend="1215";Tstart="1005";shortTE="F";uid="bcd238b7-81c7-4cc0-be57-6257e66114f2"
VSBO01000077.1	RepeatMasker	DNA	954279	954817	798	-	.	ID="DNA4-3_AP";Tend="516";Tstart="1";shortTE="F";uid="2e9d2cb4-834d-4fbc-86b7-cd1fcb8594a0"
VSBO01000077.1	RepeatMasker	DNA/hAT-Charlie	611037	611229	1426	-	.	ID="RND-5_FAMILY-298";Tend="1193";Tstart="989";shortTE="F";uid="53e2961a-44a8-4403-9fda-2675e9bc4074"
VSBO01000077.1	RepeatMasker	DNA/hAT-Tip100	207557	208201	1727	-	.	ID="DNA8-107_AP";Tend="704";Tstart="90";shortTE="F";uid="898b560f-c8f8-4bc7-9ce0-a025257a1835"
VSBO01000077.1	RepeatMasker	DNA/MULE-MuDR	220649	220840	748	-	.	ID="MUDR2X_AP";Tend="1220";Tstart="1037";shortTE="F";uid="f6a4fe62-05ba-4abc-8d67-e6811b5ff7ee"
VSBO01000077.1	RepeatMasker	DNA/hAT-hAT19	87133	87448	877	-	.	ID="RND-6_FAMILY-4400";TEgroup="ctg_77%7CRND-6_FAMILY-4400%7C1";Tend="1270";Tstart="561";shortTE="F";uid="089e5449-c51a-4b85-8f49-da7e4fbde75b"
VSBO01000077.1	RepeatMasker	DNA/Ginger-1	22892	23051	500	-	.	ID="GINGER1-1_AP";Tend="5196";Tstart="5035";shortTE="F";uid="8966d342-08ff-4fb9-a90c-6e3b8e214a3c"
VSBO01000077.1	RepeatMasker	DNA/MULE-MuDR	220842	221047	971	-	.	ID="RND-5_FAMILY-613";TEgroup="ctg_77%7CRND-5_FAMILY-613%7C1";Tend="1587";Tstart="849";shortTE="F";uid="5a1c0427-f882-4dba-a1c8-c53494ee5f7b"
VSBO01000077.1	RepeatMasker	DNA	474705	474900	482	-	.	ID="RND-6_FAMILY-3101";Tend="407";Tstart="183";shortTE="F";uid="3fc11bc1-45c9-4261-b703-2f45001b937e"
VSBO01000077.1	RepeatMasker	DNA/hAT-hAT19	259481	260072	4188	-	.	ID="RND-6_FAMILY-3212";Tend="1513";Tstart="953";shortTE="F";uid="e80a4da5-ebb4-4779-8912-5b57c6e142d6"
VSBO01000077.1	RepeatMasker	Unknown	313867	314048	677	-	.	ID="RND-6_FAMILY-303";Tend="1104";Tstart="923";shortTE="F";uid="3a7ddf9c-c741-42c1-b791-4b9299fd4e92"
VSBO01000077.1	RepeatMasker	DNA/hAT-hAT19	360449	360753	475	-	.	ID="HAT-N7_AP";Tend="373";Tstart="46";shortTE="F";uid="e8cd33fb-8a36-4e32-8c02-03fc8414b86b"
VSBO01000077.1	RepeatMasker	RC/Helitron	1090418	1090805	1116	-	.	ID="HELITRON-1_AP";Tend="2903";Tstart="2504";shortTE="F";uid="081535b7-8a7b-454c-ab6a-548a630caba1"
VSBO01000077.1	RepeatMasker	Unknown	720061	720231	1033	-	.	ID="RND-6_FAMILY-303";Tend="1172";Tstart="991";shortTE="F";uid="36359023-3a7e-4ed9-a7e2-6acfb715ad37"
VSBO01000077.1	RepeatMasker	Retroposon?	347566	348283	2477	-	.	ID="SINE2-2_AP";Tend="806";Tstart="1";shortTE="F";uid="baf30f14-31b0-496c-9a37-6a74a822bd39"
VSBO01000077.1	RepeatMasker	DNA/hAT-Charlie	609180	609372	1426	-	.	ID="RND-5_FAMILY-298";Tend="1193";Tstart="989";shortTE="F";uid="2181c513-c495-4871-ae97-1446fff0f658"
VSBO01000077.1	RepeatMasker	Unknown	891971	892175	1037	-	.	ID="RND-6_FAMILY-309";Tend="646";Tstart="441";shortTE="F";uid="2fcf0d3a-fd1a-4735-a673-0b0afa891171"
VSBO01000077.1	RepeatMasker	DNA/Kolobok-E	397767	397870	697	-	.	ID="RND-6_FAMILY-15215";Tend="1329";Tstart="1232";shortTE="F";uid="9436b2df-262f-4b61-9bc1-0ff7d6e377fd"
VSBO01000077.1	RepeatMasker	DNA	687218	687540	1740	-	.	ID="RND-6_FAMILY-13406";Tend="1354";Tstart="1029";shortTE="F";uid="6c683465-7783-4ad7-8d5d-9301e8ea0d0a"
VSBO01000077.1	RepeatMasker	DNA/hAT-Charlie	219899	220055	412	-	.	ID="RND-6_FAMILY-675";Tend="1334";Tstart="1205";shortTE="F";uid="31e47f49-ef4c-48d7-9105-43af6c59a66e"
VSBO01000077.1	RepeatMasker	DNA/hAT-hAT19	87447	87838	2818	-	.	ID="RND-6_FAMILY-4400";Tend="882";Tstart="504";shortTE="F";uid="4d605956-9d42-4ccf-8828-e346e7e423d9"
VSBO01000077.1	RepeatMasker	Retroposon?	489192	489419	1050	-	.	ID="RND-1_FAMILY-28";Tend="2396";Tstart="2183";shortTE="F";uid="1911c1bb-2575-4fd9-9d6f-0ddaee6227bd"
VSBO01000077.1	RepeatMasker	DNA/hAT-Charlie	218381	218496	424	-	.	ID="RND-5_FAMILY-1508";TEgroup="ctg_77%7CRND-5_FAMILY-1508%7C1";Tend="1507";Tstart="1323";shortTE="T";uid="69c1c213-17d3-40d1-b4e0-0d52d108e900"
VSBO01000077.1	RepeatMasker	DNA	85960	86626	473	-	.	ID="RND-5_FAMILY-129";Tend="1823";Tstart="1158";shortTE="F";uid="ede3357e-fa96-4dea-9606-d39259d3672b"
VSBO01000077.1	RepeatMasker	Unknown	1025302	1025822	1947	-	.	ID="RND-4_FAMILY-447";TEgroup="ctg_77%7CRND-4_FAMILY-447%7C1";Tend="1508";Tstart="1161";shortTE="F";uid="a30f8cc0-e4a1-4667-a571-4df07c66de0f"
VSBO01000077.1	RepeatMasker	DNA/hAT	548686	549278	3543	-	.	ID="RND-5_FAMILY-1524";Tend="1495";Tstart="937";shortTE="F";uid="1d61779d-0913-40fa-a050-a561a31e4a68"
VSBO01000077.1	RepeatMasker	Retroposon?	510502	510663	411	-	.	ID="SINE2-1_AP";Tend="1752";Tstart="1607";shortTE="F";uid="c38bdb33-8dc4-4f75-899b-509c8b4e7eff"
VSBO01000077.1	RepeatMasker	RC/Helitron	213848	214053	583	-	.	ID="HELITRON-4_DRH";Tend="3844";Tstart="3639";shortTE="F";uid="be2ec6ec-5aac-4788-af79-de055e6be10b"
VSBO01000077.1	RepeatMasker	Retroposon?	151089	151535	623	-	.	ID="SINE2-2_AP";TEgroup="ctg_77%7CSINE2-2_AP%7C1";Tend="1974";Tstart="636";shortTE="F";uid="f2f3270f-9297-4a08-aaa1-dd32a3b3f077"
VSBO01000077.1	RepeatMasker	Retroposon?	719490	719937	2229	-	.	ID="RND-5_FAMILY-4364";Tend="1153";Tstart="697";shortTE="F";uid="321fd5c1-cc63-4f9a-a128-6f83e4449eb2"
VSBO01000077.1	RepeatMasker	DNA/hAT-hAT19	68922	69054	662	-	.	ID="hat-1_rpr";Tend="1261";Tstart="747";shortTE="F";uid="fa89d7cb-5396-4c11-b43e-9756c0bc5e7c"
VSBO01000077.1	RepeatMasker	DNA/hAT-hAT19	181800	182331	931	-	.	ID="HAT-1_RPR";Tend="1438";Tstart="901";shortTE="F";uid="506332dd-a20d-4a77-a257-fb5c02c5fc0b"
VSBO01000077.1	RepeatMasker	DNA	127443	127888	1780	-	.	ID="TTAAC_AP";Tend="438";Tstart="5";shortTE="F";uid="4b47f685-d885-4adc-8876-a979f9e823d9"
VSBO01000077.1	RepeatMasker	DNA/Kolobok-E	183110	183883	3186	-	.	ID="RND-6_FAMILY-691";TEgroup="ctg_77%7CRND-6_FAMILY-691%7C1";Tend="1601";Tstart="903";shortTE="F";uid="714ad3c5-13fb-48a6-be4e-aa981f47208e"
VSBO01000077.1	RepeatMasker	DNA/hAT-Ac	721908	722121	505	-	.	ID="RND-6_FAMILY-9895";Tend="1215";Tstart="1005";shortTE="F";uid="07770c1e-ed42-47c1-ab5b-b8201fa4d1fe"
VSBO01000077.1	RepeatMasker	Unknown	485141	485698	1284	-	.	ID="RND-4_FAMILY-1374";Tend="1461";Tstart="902";shortTE="F";uid="443f9e28-f86f-4c8c-9f9f-aa996c78a79c"
VSBO01000077.1	RepeatMasker	Retroposon?	970387	970494	427	-	.	ID="SINE2-1_AP";Tend="985";Tstart="879";shortTE="F";uid="780b80f9-6478-4f72-b6d5-7987d30c3743"
VSBO01000077.1	RepeatMasker	DNA/hAT-hAT19	239954	240247	991	-	.	ID="RND-5_FAMILY-537";Tend="1259";Tstart="987";shortTE="F";uid="1ea285cf-7fb4-4622-89d1-3d09f81db943"
VSBO01000077.1	RepeatMasker	Unknown	92239	92479	524	-	.	ID="RND-5_FAMILY-719";Tend="1324";Tstart="1029";shortTE="F";uid="62701e04-1b1d-4325-a64e-8c31dd8d91a4"
VSBO01000077.1	RepeatMasker	LINE/L2	1098144	1098740	986	-	.	ID="RND-5_FAMILY-7871";Tend="1582";Tstart="970";shortTE="F";uid="af1e86d4-bd01-425a-801e-34d06cce5dd0"
VSBO01000077.1	RepeatMasker	DNA/MULE-MuDR	902085	902282	576	-	.	ID="RND-6_FAMILY-622";Tend="1750";Tstart="1558";shortTE="F";uid="b88f85ac-74bf-4b5b-a4a7-88be4e0da9ee"
VSBO01000077.1	RepeatMasker	DNA/Kolobok-E	889438	889984	1166	-	.	ID="RND-6_FAMILY-691";Tend="1499";Tstart="930";shortTE="F";uid="cfc3c4b2-58de-4d94-aa08-5b04ddf56c2f"
VSBO01000077.1	RepeatMasker	Unknown	1020296	1020585	694	-	.	ID="RND-5_FAMILY-823";Tend="953";Tstart="675";shortTE="F";uid="e7da6486-a580-44fd-ba99-1456de68757d"
VSBO01000077.1	RepeatMasker	Retroposon?	793660	793913	606	-	.	ID="SINE2-1_AP";Tend="972";Tstart="710";shortTE="F";uid="e04ae87b-b643-4210-9b66-cc720224eaee"
VSBO01000077.1	RepeatMasker	Retroposon?	806554	806892	1386	-	.	ID="RND-5_FAMILY-1500";Tend="1242";Tstart="905";shortTE="F";uid="9b8d4537-d6c4-4437-811f-817b35724930"
VSBO01000077.1	RepeatMasker	DNA	244854	244989	991	-	.	ID="DNA-TTAA-1_AP";Tend="423";Tstart="288";shortTE="F";uid="8f9b18d3-f66d-435e-bbaa-af900a5a8eb7"
VSBO01000077.1	RepeatMasker	DNA/MULE-MuDR	239647	239882	945	-	.	ID="rnd-5_family-613";Tend="1047";Tstart="643";shortTE="F";uid="0ff21edc-4434-4a21-b4ab-a067d203fc9e"
VSBO01000077.1	RepeatMasker	Unknown	704606	704945	729	-	.	ID="RND-5_FAMILY-7144";Tend="1054";Tstart="681";shortTE="F";uid="7229c70c-8377-4045-8b41-a54e3719e1d9"
VSBO01000077.1	RepeatMasker	Unknown	106259	106480	1219	-	.	ID="RND-6_FAMILY-6377";Tend="1081";Tstart="901";shortTE="F";uid="4f0001d7-1fcc-4b2f-876d-ec0259b2bdcc"
VSBO01000077.1	RepeatMasker	DNA/MULE-MuDR	146490	146598	432	-	.	ID="RND-5_FAMILY-613";Tend="1077";Tstart="958";shortTE="F";uid="45f9eb67-b6b4-4efe-86e8-9e652705d925"
VSBO01000077.1	RepeatMasker	DNA	909932	910038	757	-	.	ID="TTAA4B_AP";Tend="430";Tstart="324";shortTE="F";uid="d32fc00b-ef14-4c33-a5db-a0e77023ce35"
VSBO01000077.1	RepeatMasker	DNA/hAT-hAT19	190153	190274	422	-	.	ID="RND-6_FAMILY-2240";Tend="799";Tstart="670";shortTE="F";uid="4bd0c2f5-00cc-4049-aa2f-d0702afff4df"
VSBO01000077.1	RepeatMasker	DNA/CMC-EnSpm	876509	876869	678	-	.	ID="RND-6_FAMILY-9005";TEgroup="ctg_77%7CRND-6_FAMILY-9005%7C1";Tend="1085";Tstart="672";shortTE="F";uid="1ac3cd48-d614-41a9-ba0d-eeed9934da83"
VSBO01000077.1	RepeatMasker	RC/Helitron	1080038	1080274	1897	-	.	ID="RND-6_FAMILY-7808";Tend="1021";Tstart="785";shortTE="F";uid="7b76b638-0910-4227-9668-2c2d743e0aae"
VSBO01000077.1	RepeatMasker	LTR/Pao	3755	7551	1145	-	.	ID="BEL3-I_AP";Tend="6308";Tstart="2548";shortTE="F";uid="558e0cc2-e199-43b2-88e3-f15fbb368df9"
VSBO01000077.1	RepeatMasker	DNA	474130	474323	776	-	.	ID="DNA8-77_AP";Tend="434";Tstart="243";shortTE="F";uid="a7e1ab1f-f463-4ba4-b875-f47752d774ae"
VSBO01000077.1	RepeatMasker	Unknown	717796	718091	1825	-	.	ID="RND-6_FAMILY-303";Tend="1508";Tstart="1169";shortTE="F";uid="ad00d367-f953-4302-acba-05fa862f26d5"
VSBO01000077.1	RepeatMasker	DNA/hAT?	218516	218640	613	-	.	ID="RND-5_FAMILY-2013";Tend="413";Tstart="292";shortTE="F";uid="0b8de873-27a2-461f-86c1-e7f8a66f59fb"
VSBO01000077.1	RepeatMasker	DNA/hAT-hAT19	356882	357143	1210	-	.	ID="RND-6_FAMILY-3212";Tend="1528";Tstart="1311";shortTE="F";uid="a8827e54-f84d-4e0b-936f-57c04b4d504f"
VSBO01000077.1	RepeatMasker	Unknown	1019515	1019803	665	-	.	ID="RND-5_FAMILY-823";Tend="953";Tstart="675";shortTE="F";uid="525441fc-e7f3-455d-b59d-b9729e1c06aa"
VSBO01000077.1	RepeatMasker	DNA	246247	246538	1953	-	.	ID="DNA-TTAA-1_AP";Tend="292";Tstart="1";shortTE="F";uid="87c8fcb9-5c2e-4498-97b7-bd2d2891e6d3"
VSBO01000077.1	RepeatMasker	Unknown	86741	86991	516	-	.	ID="RND-6_FAMILY-6458";Tend="375";Tstart="202";shortTE="F";uid="69866ed8-a3fd-43ac-b376-b1137e311786"
VSBO01000077.1	RepeatMasker	DNA/hAT-hAT19	498726	499527	785	-	.	ID="HAT-N5_AP";TEgroup="ctg_77%7CHAT-N5_AP%7C1";Tend="1039";Tstart="1";shortTE="F";uid="4e143259-0f02-45ae-912a-590995231127"
VSBO01000077.1	RepeatMasker	Unknown	1038388	1038564	1137	-	.	ID="RND-5_FAMILY-449";Tend="1282";Tstart="1115";shortTE="F";uid="d0a856d3-706a-4a56-b5f4-0c5749bc4380"
VSBO01000077.1	RepeatMasker	DNA/Ginger-1	27229	27388	500	-	.	ID="GINGER1-1_AP";Tend="5196";Tstart="5035";shortTE="F";uid="47f07ee3-7232-441b-b134-c0675eecee32"
VSBO01000077.1	RepeatMasker	DNA	403291	403502	460	-	.	ID="ttaa3c_ap";Tend="425";Tstart="216";shortTE="F";uid="9b72a7c6-dd9d-45a4-a867-89e1302a4463"
VSBO01000077.1	RepeatMasker	Unknown	144734	144995	1123	-	.	ID="RND-5_FAMILY-529";Tend="1226";Tstart="982";shortTE="F";uid="f9be13cc-5ce7-49df-a8b3-02b6e91018f3"
VSBO01000077.1	RepeatMasker	DNA	893613	893910	1675	-	.	ID="RND-1_FAMILY-16";Tend="1227";Tstart="929";shortTE="F";uid="412ebd00-33bd-4ae1-9c42-2c3618c3da25"
VSBO01000077.1	RepeatMasker	DNA/hAT-Charlie	541935	542127	593	-	.	ID="RND-6_FAMILY-1917";Tend="1143";Tstart="962";shortTE="F";uid="d2b527d9-567e-432b-8118-42491bfe789a"
VSBO01000077.1	RepeatMasker	DNA/MULE-MuDR	146016	146253	734	-	.	ID="rnd-5_family-1326";Tend="1529";Tstart="1301";shortTE="F";uid="f0dc5692-8060-43db-80a6-5f06b881b40d"
VSBO01000077.1	RepeatMasker	Unknown	229381	229587	500	-	.	ID="RND-6_FAMILY-13487";Tend="1225";Tstart="1030";shortTE="F";uid="5fa9574c-aa35-4272-9276-9e815be1b9a8"
VSBO01000077.1	RepeatMasker	DNA/TcMar-Tigger	56969	57378	2767	-	.	ID="RND-6_FAMILY-1909";Tend="1216";Tstart="825";shortTE="F";uid="319d8b19-359a-494c-b115-66a8e3b1ce28"
VSBO01000077.1	RepeatMasker	Unknown	1048226	1048925	5112	-	.	ID="RND-1_FAMILY-19";Tend="1650";Tstart="941";shortTE="F";uid="2756b562-fa3d-4c54-be7e-29d7f4a0c428"
VSBO01000077.1	RepeatMasker	Unknown	1019363	1019509	1002	-	.	ID="RND-6_FAMILY-475";Tend="1154";Tstart="1008";shortTE="F";uid="94f963f2-9bd7-43c6-be58-298675893bb6"
VSBO01000077.1	RepeatMasker	DNA/hAT-hAT19	689621	690126	1867	-	.	ID="HAT-N13_AP";TEgroup="ctg_77%7CHAT-N13_AP%7C1";Tend="626";Tstart="14";shortTE="F";uid="864f8325-0911-488a-952b-5c086a9f3492"
VSBO01000077.1	RepeatMasker	DNA/hAT-hAT19	149927	150038	818	-	.	ID="RND-5_FAMILY-2977";Tend="1048";Tstart="937";shortTE="F";uid="dc8a06e4-d467-40d1-8c4d-b6360ff4ed46"
VSBO01000077.1	RepeatMasker	DNA/Kolobok-E	150856	151041	902	-	.	ID="KOLOBOKE-2_AP";Tend="402";Tstart="223";shortTE="F";uid="a2875bf1-2bde-4996-9bf4-3dcbf8733576"
VSBO01000077.1	RepeatMasker	DNA/TcMar-m44	367	1750	3589	-	.	ID="MARINER-3_AP";Tend="1877";Tstart="498";shortTE="F";uid="5b5fa12c-54ed-42cc-ac6b-35fb70cb19c0"
VSBO01000077.1	RepeatMasker	DNA/hAT-Charlie	264421	264593	572	-	.	ID="HAT-N20_RPR";Tend="171";Tstart="1";shortTE="F";uid="48aecb78-2c36-45c5-b264-094379fd06c8"
VSBO01000077.1	RepeatMasker	Retroposon?	1017338	1017614	1145	-	.	ID="RND-5_FAMILY-4364";Tend="1013";Tstart="735";shortTE="F";uid="6b24f6a1-b1a3-4dea-ae1f-706183d086f9"
VSBO01000077.1	RepeatMasker	DNA/Ginger-1	1011125	1011304	414	-	.	ID="GINGER1-1_AP";Tend="5197";Tstart="5014";shortTE="F";uid="1673d24f-8745-4872-a046-fdf1b9179c3d"
VSBO01000077.1	RepeatMasker	DNA/hAT-Tip100	467840	468712	4971	-	.	ID="RND-6_FAMILY-985";Tend="1754";Tstart="872";shortTE="F";uid="d03fcfd4-027d-4d38-beb9-53a4337b28fc"
VSBO01000077.1	RepeatMasker	Unknown	1054154	1054738	592	-	.	ID="RND-5_FAMILY-823";TEgroup="ctg_77%7CRND-5_FAMILY-823%7C1";Tend="953";Tstart="540";shortTE="F";uid="5a547e9b-3535-4493-a113-0853b495685e"
VSBO01000077.1	RepeatMasker	DNA	906812	907148	1239	-	.	ID="TTAA7_AP";Tend="432";Tstart="122";shortTE="F";uid="6c9fc93a-ccdf-47c4-8668-bff2821bfb8a"
VSBO01000077.1	RepeatMasker	DNA/hAT-Tip100	206901	207335	1465	-	.	ID="RND-6_FAMILY-1885";Tend="1289";Tstart="886";shortTE="F";uid="7af1e321-aee8-450d-9244-f3feafa014bc"
VSBO01000077.1	RepeatMasker	Unknown	79902	80138	452	-	.	ID="RND-6_FAMILY-6458";Tend="375";Tstart="145";shortTE="F";uid="d39e710a-8614-4f03-a150-473a007ec949"
VSBO01000077.1	RepeatMasker	DNA	585013	585584	559	-	.	ID="DNA4-2_AP";Tend="612";Tstart="1";shortTE="F";uid="0ea604e9-4b79-4edc-9bcd-ef8e9ef2de24"
VSBO01000077.1	RepeatMasker	Unknown	1055433	1055929	4132	-	.	ID="RND-6_FAMILY-1527";Tend="1445";Tstart="957";shortTE="F";uid="9c10e605-86d3-4e71-b50b-16a0b2b202fd"
VSBO01000077.1	RepeatMasker	Unknown	156351	157555	4263	-	.	ID="RND-6_FAMILY-23448";Tend="1721";Tstart="757";shortTE="F";uid="d2cdfcc7-983b-4740-812e-bb26fa3b419a"
VSBO01000077.1	RepeatMasker	DNA	338753	339311	2756	-	.	ID="TTAA14_AP";Tend="541";Tstart="5";shortTE="F";uid="cd46cbf7-1964-4ade-964f-ff370ecf8b0d"
VSBO01000077.1	RepeatMasker	Unknown	1056127	1056729	1000	-	.	ID="RND-5_FAMILY-8148";Tend="1423";Tstart="854";shortTE="F";uid="a439dc90-34e4-4be9-b270-75c1468e9228"
VSBO01000770.1	RepeatMasker	DNA	2059	2254	509	+	.	ID="ttaa2c_ap";Tend="397";Tstart="175";shortTE="F";uid="5bdd1c48-58e2-41d6-92c2-557661e84752"
VSBO01007700.1	RepeatMasker	DNA/CMC-EnSpm	389	543	1248	+	.	ID="RND-2_FAMILY-11";Tend="158";Tstart="5";shortTE="F";uid="08e55b04-c734-44fd-94af-85d75d24884b"
VSBO01007700.1	RepeatMasker	Unknown	1	521	3131	-	.	ID="RND-6_FAMILY-1753";Tend="630";Tstart="93";shortTE="F";uid="1200668b-851d-489e-b83e-b7a6d67249ac"
VSBO01007702.1	RepeatMasker	Unknown	3	542	3301	+	.	ID="RND-6_FAMILY-1883";Tend="693";Tstart="93";shortTE="F";uid="425897e6-e327-48ee-8beb-ae4e100f2c38"
VSBO01007703.1	RepeatMasker	Unknown	192	425	649	+	.	ID="RND-5_FAMILY-4175";Tend="428";Tstart="40";shortTE="F";uid="6b510e11-7991-4854-b185-2c54916b01e4"
VSBO01007703.1	RepeatMasker	Unknown	411	543	465	-	.	ID="RND-1_FAMILY-2";Tend="721";Tstart="588";shortTE="F";uid="4ba35c42-8167-41e7-ab3b-41265472a0b8"
VSBO01007704.1	RepeatMasker	Unknown	1	535	3265	+	.	ID="RND-6_FAMILY-1753";Tend="652";Tstart="88";shortTE="F";uid="d40c95e5-9f3a-4f7d-a1f4-c20ea005e4ca"
VSBO01007707.1	RepeatMasker	Unknown	1	543	3305	+	.	ID="RND-6_FAMILY-1753";Tend="630";Tstart="77";shortTE="F";uid="a2cbf58e-0203-4233-8a72-b30fded200ff"
VSBO01007708.1	RepeatMasker	LINE/RTE-BovB	1	539	1205	+	.	ID="RTE-4_LMI";Tend="1023";Tstart="485";shortTE="F";uid="650f174e-935f-4bd9-90d2-42bbdbf094fd"
VSBO01007709.1	RepeatMasker	Unknown	4	540	2375	+	.	ID="RND-1_FAMILY-4";Tend="590";Tstart="1";shortTE="F";uid="2a6a0eee-8403-48ad-8dc8-2b9416bae5e7"
VSBO01000771.1	RepeatMasker	Retroposon?	628	2254	10417	-	.	ID="RND-1_FAMILY-29";Tend="2359";Tstart="761";shortTE="F";uid="4ce731b4-7bcd-43c2-ac0c-7e20420b1795"
VSBO01000771.1	RepeatMasker	Retroposon?	1	688	3339	-	.	ID="RND-1_FAMILY-29";TEgroup="ctg_771%7CRND-1_FAMILY-29%7C1";Tend="1532";Tstart="65";shortTE="F";uid="6db97375-ae82-4800-9c5d-be60c1cb7eb0"
VSBO01007710.1	RepeatMasker	Unknown	1	543	3815	-	.	ID="RND-6_FAMILY-1753";Tend="612";Tstart="72";shortTE="F";uid="b0a7750a-7262-4c18-a62c-9a8fe9a9c365"
VSBO01007711.1	RepeatMasker	Unknown	1	542	3524	-	.	ID="RND-5_FAMILY-67";Tend="562";Tstart="22";shortTE="F";uid="1f8854fe-01ba-4d60-8a21-3d3d1d63389a"
VSBO01007712.1	RepeatMasker	Unknown	99	543	2705	-	.	ID="RND-6_FAMILY-1753";Tend="606";Tstart="162";shortTE="F";uid="c001f178-9ac8-477b-8071-ff0a3ff62f73"
VSBO01007713.1	RepeatMasker	Unknown	69	538	2656	-	.	ID="RND-6_FAMILY-1753";Tend="598";Tstart="93";shortTE="F";uid="b8a1ff7e-a4fa-4771-aecd-7fe2721f4ca5"
VSBO01007714.1	RepeatMasker	Unknown	1	534	2015	-	.	ID="RND-1_FAMILY-0";Tend="640";Tstart="81";shortTE="F";uid="d63d40d1-6d3f-4cb0-a1e3-7606938676a4"
VSBO01007715.1	RepeatMasker	Unknown	3	542	2330	+	.	ID="RND-1_FAMILY-6";Tend="673";Tstart="132";shortTE="F";uid="205558c0-09ad-49ff-ae6c-f0cb9ccbbfda"
VSBO01007716.1	RepeatMasker	DNA/CMC-EnSpm	3	465	464	-	.	ID="RND-2_FAMILY-11";Tend="456";Tstart="9";shortTE="F";uid="6ec0cf63-3551-4dcc-b242-7d553902c950"
VSBO01007717.1	RepeatMasker	Unknown	1	533	2837	-	.	ID="RND-1_FAMILY-26";Tend="590";Tstart="37";shortTE="F";uid="1110ef24-0285-4a1f-9aa6-879fed03d25c"
VSBO01007718.1	RepeatMasker	Unknown	67	542	2778	-	.	ID="RND-6_FAMILY-1753";Tend="598";Tstart="84";shortTE="F";uid="1b79d0ec-587e-456e-b388-eb6bd35b36c4"
VSBO01007719.1	RepeatMasker	DNA/CMC-EnSpm	11	542	2639	-	.	ID="rnd-2_family-11";Tend="605";Tstart="1";shortTE="F";uid="1e7b5463-fd7d-4974-90d6-6a5493a34a08"
VSBO01000772.1	RepeatMasker	Retroposon?	1	2251	17953	-	.	ID="RND-1_FAMILY-81";Tend="2776";Tstart="534";shortTE="F";uid="b5e1bac7-f7af-4da7-80ac-bcc5cb2e0b4d"
VSBO01007720.1	RepeatMasker	Unknown	1	542	2002	-	.	ID="RND-1_FAMILY-0";Tend="689";Tstart="1";shortTE="F";uid="1387addb-5353-4523-92d6-616323624419"
VSBO01007721.1	RepeatMasker	Unknown	11	542	2618	-	.	ID="RND-1_FAMILY-5";Tend="583";Tstart="51";shortTE="F";uid="b1ed3b3c-3ea3-4fd0-b2c2-e3dfa8f179ee"
VSBO01007722.1	RepeatMasker	Unknown	1	540	3154	-	.	ID="RND-5_FAMILY-4175";Tend="648";Tstart="1";shortTE="F";uid="d4ab3345-056b-425f-95fe-5d4f3a5cdaab"
VSBO01007723.1	RepeatMasker	Unknown	1	541	3828	+	.	ID="RND-5_FAMILY-193";Tend="611";Tstart="71";shortTE="F";uid="eb2bc29f-4d84-4bfc-a337-24b20e20b0fd"
VSBO01007724.1	RepeatMasker	Unknown	1	542	4442	+	.	ID="RND-1_FAMILY-24";Tend="758";Tstart="218";shortTE="F";uid="e857567e-26f6-4d4c-a11c-8d4beeba59b3"
VSBO01007726.1	RepeatMasker	Unknown	192	542	2687	+	.	ID="RND-1_FAMILY-6";Tend="351";Tstart="1";shortTE="F";uid="baa03e64-9c72-40d6-92b3-1e447e76d650"
VSBO01007726.1	RepeatMasker	Unknown	6	174	1074	+	.	ID="RND-1_FAMILY-2";Tend="729";Tstart="561";shortTE="F";uid="e1c5127e-c7cb-45b1-984f-95b687fe9167"
VSBO01007727.1	RepeatMasker	Unknown	1	531	3077	+	.	ID="RND-1_FAMILY-0";Tend="693";Tstart="110";shortTE="F";uid="b19dcc5a-17b2-4895-91be-b48d148aa0bc"
VSBO01007728.1	RepeatMasker	Unknown	1	542	3447	+	.	ID="RND-6_FAMILY-1753";Tend="652";Tstart="2";shortTE="F";uid="9971415a-d764-4b03-ae55-aa9b39a57630"
VSBO01007729.1	RepeatMasker	Unknown	4	542	3623	+	.	ID="RND-5_FAMILY-193";Tend="638";Tstart="1";shortTE="F";uid="a6d2ba48-083f-47c2-a079-52a73daa9e17"
VSBO01007730.1	RepeatMasker	DNA/CMC-EnSpm	151	542	426	+	.	ID="RND-2_FAMILY-11";Tend="374";Tstart="9";shortTE="F";uid="3b8dda95-47a0-4e8e-b8a0-9f5475f31838"
VSBO01007731.1	RepeatMasker	DNA/CMC-EnSpm	1	541	3140	-	.	ID="RND-2_FAMILY-11";Tend="555";Tstart="4";shortTE="F";uid="1c9c5ad6-ea31-4e59-b6e6-9ba6fc1576b7"
VSBO01007732.1	RepeatMasker	Unknown	11	540	4116	+	.	ID="RND-5_FAMILY-51";Tend="842";Tstart="331";shortTE="F";uid="29449ff2-56db-48e0-9ad5-dad78ceff1e2"
VSBO01007733.1	RepeatMasker	Unknown	5	531	3520	+	.	ID="RND-6_FAMILY-1753";Tend="588";Tstart="63";shortTE="F";uid="c579b311-83f2-4366-8cd5-fbb04144aa04"
VSBO01007734.1	RepeatMasker	Unknown	252	541	1080	+	.	ID="RND-5_FAMILY-4175";Tend="508";Tstart="215";shortTE="F";uid="ad089a36-9508-4d4c-80a6-ca72d70abe3a"
VSBO01007734.1	RepeatMasker	Unknown	194	523	1035	-	.	ID="RND-1_FAMILY-2";Tend="332";Tstart="1";shortTE="F";uid="d0f9b783-6dc8-4b9a-9298-69e90eb8f8fb"
VSBO01007734.1	RepeatMasker	Unknown	14	198	561	-	.	ID="RND-1_FAMILY-6";Tend="317";Tstart="132";shortTE="F";uid="42c73346-8ae4-4eef-bbee-8ef125b3d8bf"
VSBO01007735.1	RepeatMasker	LINE/L2	4	542	1178	-	.	ID="RND-6_FAMILY-965";Tend="1438";Tstart="918";shortTE="F";uid="5ee22387-a2a4-4906-9899-c5b4eb7f567c"
VSBO01007736.1	RepeatMasker	Unknown	2	540	3724	-	.	ID="RND-5_FAMILY-193";Tend="670";Tstart="1";shortTE="F";uid="2a32c9e9-8eae-48ad-a6ce-06b4be76431b"
VSBO01007737.1	RepeatMasker	Unknown	1	542	4065	-	.	ID="RND-1_FAMILY-56";Tend="1121";Tstart="636";shortTE="F";uid="baf35d45-3ccb-42d4-9343-aa3d11b481b8"
VSBO01007738.1	RepeatMasker	Unknown	2	542	2323	-	.	ID="RND-5_FAMILY-4175";Tend="576";Tstart="38";shortTE="F";uid="cad0d471-2738-4d44-a8b3-1b7c76c6f118"
VSBO01007739.1	RepeatMasker	DNA/Kolobok-E	10	432	717	-	.	ID="KOLOBOKE-4_AP";Tend="7625";Tstart="7233";shortTE="F";uid="01d71afe-89ba-4083-928c-11e0360df575"
VSBO01000774.1	RepeatMasker	DNA	545	952	2228	-	.	ID="TTAA3_AP";Tend="429";Tstart="1";shortTE="F";uid="da22511c-c832-487d-a036-ebb99dc495ed"
VSBO01007741.1	RepeatMasker	DNA/CMC-EnSpm	1	540	3951	+	.	ID="RND-2_FAMILY-11";Tend="566";Tstart="27";shortTE="F";uid="a1b3ebae-0879-4cdb-aa44-dc43061eb1a2"
VSBO01007743.1	RepeatMasker	Unknown	1	537	1994	-	.	ID="RND-1_FAMILY-0";Tend="576";Tstart="1";shortTE="F";uid="e8e1d6bb-3189-460e-bc28-216fcd7c2ce2"
VSBO01007744.1	RepeatMasker	Unknown	1	536	3215	-	.	ID="RND-6_FAMILY-7976";Tend="678";Tstart="111";shortTE="F";uid="32a57dfa-b729-40a6-8ff7-827750b11362"
VSBO01007745.1	RepeatMasker	Unknown	6	536	2641	+	.	ID="RND-6_FAMILY-1883";Tend="598";Tstart="68";shortTE="F";uid="2e39176d-f50c-48a9-97b1-3fd8d1a343af"
VSBO01007746.1	RepeatMasker	Unknown	1	542	2579	-	.	ID="RND-4_FAMILY-722";Tend="703";Tstart="155";shortTE="F";uid="3a39b8b6-90eb-4862-bf47-ca78ef4fe048"
VSBO01007747.1	RepeatMasker	Unknown	1	466	1829	+	.	ID="RND-5_FAMILY-4175";Tend="649";Tstart="179";shortTE="F";uid="e05595a6-2adf-4fbc-b8e5-760645216c13"
VSBO01007748.1	RepeatMasker	Unknown	4	380	610	+	.	ID="RND-1_FAMILY-2";Tend="721";Tstart="344";shortTE="F";uid="3c3f26a2-d9b7-4f64-82d9-682f259f59bb"
VSBO01007748.1	RepeatMasker	Unknown	46	537	782	-	.	ID="RND-1_FAMILY-1";Tend="563";Tstart="59";shortTE="F";uid="df5945d9-4585-4b8b-a90b-a516ce9a308a"
VSBO01007749.1	RepeatMasker	Unknown	1	338	2566	-	.	ID="RND-1_FAMILY-6";Tend="338";Tstart="1";shortTE="F";uid="19609c36-0bcd-47e0-aff3-3167e6c2b489"
VSBO01007749.1	RepeatMasker	Unknown	356	542	1162	-	.	ID="RND-1_FAMILY-2";Tend="729";Tstart="544";shortTE="F";uid="009b1be3-aa8d-46a9-a87c-8556bf70c468"
VSBO01000775.1	RepeatMasker	DNA	697	901	558	+	.	ID="ttaa2c_ap";Tend="371";Tstart="150";shortTE="F";uid="cba48a6c-8ee7-48a9-889b-e5e87cd1f351"
VSBO01007750.1	RepeatMasker	Unknown	11	539	3218	+	.	ID="RND-1_FAMILY-4";Tend="560";Tstart="32";shortTE="F";uid="47e1e851-526d-4d06-9bc5-8911cf4a0403"
VSBO01007751.1	RepeatMasker	DNA/CMC-EnSpm	1	542	2515	+	.	ID="rnd-2_family-11";Tend="587";Tstart="1";shortTE="F";uid="1a0402bf-1d32-40a2-bec4-5d145b29cff5"
VSBO01007752.1	RepeatMasker	Unknown	1	540	3453	+	.	ID="RND-6_FAMILY-1753";Tend="652";Tstart="93";shortTE="F";uid="c3917802-3c0e-4b2d-b9e9-06ac4445ff06"
VSBO01007753.1	RepeatMasker	Unknown	1	542	3598	-	.	ID="RND-6_FAMILY-1753";Tend="622";Tstart="40";shortTE="F";uid="d0418c6d-d3ff-4abe-bd22-0f321d29ae5e"
VSBO01007754.1	RepeatMasker	DNA/CMC-EnSpm	1	542	4329	+	.	ID="RND-2_FAMILY-11";Tend="603";Tstart="62";shortTE="F";uid="2d58d5b3-b46c-49a5-8586-74e15edc752e"
VSBO01007756.1	RepeatMasker	Unknown	1	542	2137	+	.	ID="RND-1_FAMILY-6";Tend="758";Tstart="219";shortTE="F";uid="68318310-1b3b-481a-8d16-90b1fe3cc115"
VSBO01007757.1	RepeatMasker	Unknown	1	542	3410	+	.	ID="RND-6_FAMILY-1753";Tend="652";Tstart="1";shortTE="F";uid="3fa166a1-8848-4f7a-9a3a-57fd063b35cd"
VSBO01007758.1	RepeatMasker	Retroposon?	1	542	4101	+	.	ID="RND-1_FAMILY-81";Tend="1432";Tstart="888";shortTE="F";uid="c13572d2-36c5-4edd-9e91-e374706b22b8"
VSBO01007760.1	RepeatMasker	Unknown	6	541	995	-	.	ID="RND-1_FAMILY-1";Tend="649";Tstart="1";shortTE="F";uid="f26622d0-a036-41c0-9b50-a5682a98d5ce"
VSBO01007762.1	RepeatMasker	Unknown	1	502	2789	-	.	ID="RND-6_FAMILY-1753";Tend="539";Tstart="1";shortTE="F";uid="70afcaba-2a20-4b1a-82db-027017007156"
VSBO01007763.1	RepeatMasker	RC/Helitron	1	164	1209	+	.	ID="HELITRON-1_DEL";Tend="1264";Tstart="1105";shortTE="F";uid="57e1d669-053a-4c40-acd1-ead604696ed7"
VSBO01007763.1	RepeatMasker	RC/Helitron	6	213	640	-	.	ID="HELITRON-LIKE-8_HMEL";Tend="386";Tstart="187";shortTE="F";uid="eb1571a6-57b1-4e66-90c4-de379a63245c"
VSBO01007763.1	RepeatMasker	Unknown	346	541	1204	-	.	ID="RND-6_FAMILY-1753";Tend="525";Tstart="298";shortTE="F";uid="cbe0f22e-d217-42e2-b26b-1e92864e1d40"
VSBO01007764.1	RepeatMasker	Unknown	1	541	2821	-	.	ID="RND-5_FAMILY-223";Tend="692";Tstart="3";shortTE="F";uid="acb23235-6d78-412a-a353-0ac39ee7faa1"
VSBO01007765.1	RepeatMasker	Retroposon?	1	541	4476	+	.	ID="RND-6_FAMILY-1936";Tend="1521";Tstart="986";shortTE="F";uid="13a2d42e-5c55-422d-9e98-c2af6c78022b"
VSBO01007766.1	RepeatMasker	Unknown	34	436	1183	-	.	ID="RND-1_FAMILY-1";Tend="563";Tstart="156";shortTE="F";uid="be72c2a9-8525-43ab-8df6-df9a8b837933"
VSBO01007767.1	RepeatMasker	Unknown	19	538	3004	+	.	ID="RND-1_FAMILY-26";Tend="568";Tstart="1";shortTE="F";uid="178d5afd-4670-463b-96ab-00d7fe9898ba"
VSBO01007768.1	RepeatMasker	Unknown	2	540	2814	-	.	ID="RND-5_FAMILY-4175";Tend="649";Tstart="2";shortTE="F";uid="6c85bfd6-aae0-425c-b713-557f0720de45"
VSBO01007769.1	RepeatMasker	Unknown	1	541	3556	+	.	ID="RND-6_FAMILY-1753";Tend="649";Tstart="1";shortTE="F";uid="2f1f832e-b8ad-48f6-a65e-9d7f2d0c7cfe"
VSBO01007772.1	RepeatMasker	DNA/CMC-EnSpm	1	541	3183	+	.	ID="RND-2_FAMILY-11";Tend="542";Tstart="64";shortTE="F";uid="5dda4a4c-3702-450a-af8b-46f4c55f0e03"
VSBO01007773.1	RepeatMasker	DNA/CMC-EnSpm	112	539	3056	+	.	ID="RND-2_FAMILY-11";Tend="434";Tstart="6";shortTE="F";uid="de35d6a7-06da-433f-a1e4-9cf3d90b86a9"
VSBO01007773.1	RepeatMasker	Unknown	1	111	2559	-	.	ID="RND-6_FAMILY-1753";Tend="643";Tstart="47";shortTE="F";uid="540a1d72-0457-4585-bb86-4fec6c9d18e5"
VSBO01007774.1	RepeatMasker	DNA/P	1	495	555	+	.	ID="P-28_LSAL";Tend="1716";Tstart="1225";shortTE="F";uid="39d8b604-69b3-4167-ac26-e7f394cacbd2"
VSBO01007775.1	RepeatMasker	Unknown	1	541	3260	+	.	ID="RND-5_FAMILY-67";Tend="678";Tstart="1";shortTE="F";uid="049648fa-7e31-431b-828a-67e80531c97f"
VSBO01007776.1	RepeatMasker	Unknown	1	541	3472	+	.	ID="RND-6_FAMILY-1753";Tend="614";Tstart="35";shortTE="F";uid="a923c864-680c-47ee-981b-d32857f53124"
VSBO01007777.1	RepeatMasker	DNA/Ginger-1	430	535	656	-	.	ID="GINGER1-1_AP";Tend="3419";Tstart="3320";shortTE="F";uid="4fd064f0-8bdd-446d-8ec1-fa27fbc44239"
VSBO01007778.1	RepeatMasker	LINE/CR1	13	541	2460	-	.	ID="RND-5_FAMILY-4523";Tend="1578";Tstart="1039";shortTE="F";uid="040b19b8-a384-436d-a822-111d0da421b8"
VSBO01000778.1	RepeatMasker	DNA/CMC-EnSpm	603	1456	6003	+	.	ID="RND-5_FAMILY-512";Tend="869";Tstart="16";shortTE="F";uid="6fc45471-1edd-43be-be08-6d3d6b93dc2a"
VSBO01000778.1	RepeatMasker	Unknown	1926	2222	2462	-	.	ID="RND-6_FAMILY-6284";Tend="617";Tstart="321";shortTE="F";uid="3de0b50f-5e87-4111-960d-5f7afb89dcc3"
VSBO01000778.1	RepeatMasker	Unknown	580	792	1072	-	.	ID="RND-6_FAMILY-6284";Tend="177";Tstart="1";shortTE="F";uid="0a44e685-cf1e-4462-be6a-653f6aca8aa7"
VSBO01007781.1	RepeatMasker	Unknown	1	541	3045	-	.	ID="RND-6_FAMILY-1753";Tend="652";Tstart="1";shortTE="F";uid="c86529da-be79-4a91-8829-a6101801cacb"
VSBO01007783.1	RepeatMasker	DNA/Kolobok-T2	1	541	4626	+	.	ID="RND-5_FAMILY-4688";Tend="1597";Tstart="1057";shortTE="F";uid="384fd412-4715-49c1-81db-682bc261aab4"
VSBO01007784.1	RepeatMasker	Unknown	1	170	2374	+	.	ID="RND-6_FAMILY-1753";Tend="652";Tstart="1";shortTE="F";uid="b3795433-0a85-45b9-95fb-c1c208cddde3"
VSBO01007784.1	RepeatMasker	DNA/CMC-EnSpm	171	541	2700	-	.	ID="RND-2_FAMILY-11";Tend="605";Tstart="236";shortTE="F";uid="c52ab05f-4254-4ee0-912b-29d70ccbad1f"
VSBO01007785.1	RepeatMasker	Unknown	1	541	3710	+	.	ID="RND-5_FAMILY-193";Tend="670";Tstart="1";shortTE="F";uid="c898b38d-332c-4588-b3aa-4784b99c21e4"
VSBO01007786.1	RepeatMasker	Unknown	1	491	2278	-	.	ID="RND-4_FAMILY-722";Tend="567";Tstart="8";shortTE="F";uid="93e5d267-8671-47ab-a35e-c01a2dd6fe1c"
VSBO01007787.1	RepeatMasker	Unknown	26	537	3158	-	.	ID="RND-6_FAMILY-1753";Tend="649";Tstart="118";shortTE="F";uid="bd1cdf90-8d16-4b3d-b561-0d58e973488a"
VSBO01007788.1	RepeatMasker	Unknown	1	531	3022	+	.	ID="RND-6_FAMILY-1753";Tend="587";Tstart="81";shortTE="F";uid="45c9c0ba-059e-4a69-99cf-b4a084ed656a"
VSBO01007789.1	RepeatMasker	Retroposon?	1	541	4576	-	.	ID="RND-5_FAMILY-5927";Tend="2659";Tstart="2124";shortTE="F";uid="d63ccfd5-bb01-4443-9ecd-482ed014b3e5"
VSBO01000779.1	RepeatMasker	DNA/Ginger-1	1	1393	11267	-	.	ID="RND-6_FAMILY-677";Tend="2100";Tstart="705";shortTE="F";uid="b8b19cc1-c8c1-411f-ab39-f8af69192431"
VSBO01000779.1	RepeatMasker	Unknown	1551	2220	5744	-	.	ID="RND-1_FAMILY-136";Tend="917";Tstart="262";shortTE="F";uid="89614e31-fc41-4e21-b897-f1bb9d9de29b"
VSBO01007790.1	RepeatMasker	Retroposon?	13	235	407	+	.	ID="SINE2-2_AP";Tend="1479";Tstart="1270";shortTE="F";uid="5cffc381-a359-4e09-898d-6dc2fca74c79"
VSBO01007790.1	RepeatMasker	DNA	156	336	966	+	.	ID="RND-6_FAMILY-10601";Tend="961";Tstart="790";shortTE="F";uid="af8b30b3-3545-4add-8f7f-aae67862a792"
VSBO01007790.1	RepeatMasker	Retroposon?	5	209	1189	-	.	ID="RND-5_FAMILY-4364";Tend="1060";Tstart="854";shortTE="F";uid="58887785-6648-4bea-ad33-d411a3e0a31c"
VSBO01007791.1	RepeatMasker	DNA/CMC-EnSpm	1	541	3172	-	.	ID="rnd-2_family-11";Tend="522";Tstart="1";shortTE="F";uid="4e4a1c7c-754f-4c58-aa5a-84be0c0cb6c0"
VSBO01007792.1	RepeatMasker	Unknown	4	541	3052	-	.	ID="RND-4_FAMILY-722";Tend="769";Tstart="232";shortTE="F";uid="cb5142ed-44e8-4c6b-9894-4def0bd74a58"
VSBO01007793.1	RepeatMasker	Unknown	1	541	2964	-	.	ID="RND-4_FAMILY-722";Tend="828";Tstart="279";shortTE="F";uid="97291569-c524-4f56-8f18-7683418bc193"
VSBO01007795.1	RepeatMasker	Unknown	1	541	4483	-	.	ID="RND-6_FAMILY-9580";Tend="575";Tstart="35";shortTE="F";uid="afbaa466-acac-4c92-8802-e0d42f895d03"
VSBO01007796.1	RepeatMasker	DNA/Ginger-2	1	541	3579	+	.	ID="ginger2-n1_ap";Tend="1327";Tstart="619";shortTE="F";uid="5c139c36-5875-4d43-8d11-ccda95145429"
VSBO01007797.1	RepeatMasker	Unknown	26	541	2316	+	.	ID="RND-1_FAMILY-2";Tend="570";Tstart="1";shortTE="F";uid="45cc5a87-ac77-45e9-832a-b7cc787389dc"
VSBO01007797.1	RepeatMasker	Unknown	5	401	2089	-	.	ID="RND-1_FAMILY-1";Tend="453";Tstart="1";shortTE="F";uid="eb6b09de-f93a-40bf-b6ed-68e18b924bd2"
VSBO01007798.1	RepeatMasker	DNA/Maverick	1	541	4556	+	.	ID="RND-6_FAMILY-3053";Tend="529";Tstart="1";shortTE="F";uid="36acd7ea-d76b-4ffd-a53c-13679692042f"
VSBO01007799.1	RepeatMasker	Unknown	1	345	1279	+	.	ID="RND-1_FAMILY-4";Tend="590";Tstart="256";shortTE="F";uid="1598a578-81e7-4125-a565-d9147fb4c640"
VSBO01007799.1	RepeatMasker	Unknown	41	541	1837	-	.	ID="RND-1_FAMILY-5";Tend="583";Tstart="83";shortTE="F";uid="479089f2-08b9-48f9-9035-4baa9d3a78a3"
VSBO01000078.1	RepeatMasker	Unknown	832541	832732	995	+	.	ID="RND-6_FAMILY-2670";Tend="1529";Tstart="1333";shortTE="F";uid="bb4e7f61-5e37-405d-9331-16e6434a77ac"
VSBO01000078.1	RepeatMasker	DNA/hAT-Tip100	74350	74586	680	+	.	ID="DNA8-13_AP";Tend="255";Tstart="1";shortTE="F";uid="9c78fefd-cfb8-48bf-ab62-a46acb9a19ce"
VSBO01000078.1	RepeatMasker	DNA/hAT	397745	397987	565	+	.	ID="RND-6_FAMILY-5075";Tend="1596";Tstart="1398";shortTE="F";uid="b0adf4f3-ce37-47ea-a5b6-573b469a4440"
VSBO01000078.1	RepeatMasker	DNA/TcMar-Tc1	243680	243867	572	+	.	ID="RND-5_FAMILY-405";Tend="457";Tstart="269";shortTE="F";uid="72a5a015-85bc-4793-85e5-be8919e5f51c"
VSBO01000078.1	RepeatMasker	DNA/MULE-MuDR	356055	356197	709	+	.	ID="RND-6_FAMILY-622";Tend="1280";Tstart="1145";shortTE="F";uid="96b40657-60c0-4759-ba7f-4136acc65874"
VSBO01000078.1	RepeatMasker	Retroposon?	405708	405837	425	+	.	ID="SINE2-1_AP";Tend="1770";Tstart="1627";shortTE="F";uid="16706337-511b-4345-8282-2fb8217ea47b"
VSBO01000078.1	RepeatMasker	Retroposon?	270755	270900	732	+	.	ID="SINE2-1_AP";Tend="1770";Tstart="1629";shortTE="F";uid="6ae63f31-4561-4497-8cbe-1a574071c9b8"
VSBO01000078.1	RepeatMasker	DNA/hAT-hAT19	74991	75239	816	+	.	ID="hat-n6b_ap";Tend="240";Tstart="1";shortTE="F";uid="8ed23f50-5f52-444f-a91a-12b6bb7dc339"
VSBO01000078.1	RepeatMasker	Unknown	974114	974875	2622	+	.	ID="RND-5_FAMILY-2551";TEgroup="ctg_78%7CRND-5_FAMILY-2551%7C1";Tend="1594";Tstart="851";shortTE="F";uid="b5106663-18ef-408f-a217-77b7e1b4548d"
VSBO01000078.1	RepeatMasker	DNA/hAT	529974	530562	2026	+	.	ID="RND-5_FAMILY-207";Tend="1557";Tstart="952";shortTE="F";uid="501b8dfa-78e1-4dab-8245-c20b6d550a3f"
VSBO01000078.1	RepeatMasker	DNA/hAT-Charlie	205978	206120	517	+	.	ID="RND-1_FAMILY-87";TEgroup="ctg_78%7CRND-1_FAMILY-87%7C1";Tend="1356";Tstart="1000";shortTE="T";uid="971bdf7d-cec7-440b-b20a-96ff8c1dae6e"
VSBO01000078.1	RepeatMasker	DNA/hAT-Tip100	1090413	1090548	747	+	.	ID="RND-5_FAMILY-848";Tend="1082";Tstart="931";shortTE="F";uid="bdb1c73a-5a97-4660-95ff-9715bf277134"
VSBO01000078.1	RepeatMasker	DNA	44009	44624	1321	+	.	ID="DNA4-2_AP";Tend="654";Tstart="5";shortTE="F";uid="49b4bf03-45c1-4fe0-bae9-efeadf1a1d54"
VSBO01000078.1	RepeatMasker	Unknown	149209	149582	695	+	.	ID="RND-6_FAMILY-7324";Tend="1492";Tstart="1163";shortTE="F";uid="4f086fd7-34df-4b8f-9ed9-96bf38ce6c47"
VSBO01000078.1	RepeatMasker	DNA	116806	117364	653	+	.	ID="DNA4-3_AP";Tend="614";Tstart="83";shortTE="F";uid="c9f7eda8-e32a-4485-8941-e516213cee64"
VSBO01000078.1	RepeatMasker	Unknown	448666	448852	1132	+	.	ID="RND-4_FAMILY-451";Tend="1493";Tstart="1312";shortTE="F";uid="0e552dd8-cdf6-45c1-b530-505aaf040d7c"
VSBO01000078.1	RepeatMasker	Retroposon?	585047	585497	1990	+	.	ID="RND-5_FAMILY-4364";Tend="1153";Tstart="697";shortTE="F";uid="7eb01902-8b5e-447c-9b12-b8ba9f97d88f"
VSBO01000078.1	RepeatMasker	DNA/Kolobok-E	1022696	1023118	2087	+	.	ID="RND-6_FAMILY-691";Tend="1535";Tstart="1149";shortTE="F";uid="f5aa6e92-dff7-42c2-b6df-2b36e0072c98"
VSBO01000078.1	RepeatMasker	LINE/CR1	411184	411419	1686	+	.	ID="RND-6_FAMILY-4193";Tend="1197";Tstart="981";shortTE="F";uid="ab5eb3e0-d1b4-4ea0-8e82-7a1cfada227a"
VSBO01000078.1	RepeatMasker	DNA/Kolobok-E	380973	381176	536	+	.	ID="KOLOBOKE-2_AP";Tend="1359";Tstart="1120";shortTE="F";uid="825c7e18-8eb0-4dde-a59b-8638f3d35b3d"
VSBO01000078.1	RepeatMasker	DNA/hAT-Tip100	541287	541477	1099	+	.	ID="DNA8-100_AP";Tend="660";Tstart="450";shortTE="F";uid="2ca7f4f9-3b63-49f8-b21c-ca69d87ef209"
VSBO01000078.1	RepeatMasker	DNA	798340	798568	433	+	.	ID="TTAA2_AP";Tend="418";Tstart="179";shortTE="F";uid="38803e37-2d33-471a-a476-d8a875ad448f"
VSBO01000078.1	RepeatMasker	Unknown	299696	300059	1992	+	.	ID="RND-1_FAMILY-76";Tend="1249";Tstart="885";shortTE="F";uid="3bb3fc8f-88e4-458e-a47c-72035e2634fe"
VSBO01000078.1	RepeatMasker	DNA/hAT-hAT19	360481	360994	456	+	.	ID="DNA8-88_AP";TEgroup="ctg_78%7CDNA8-88_AP%7C1";Tend="620";Tstart="2";shortTE="F";uid="7b8f2264-6b51-4134-b2e0-2be89868a410"
VSBO01000078.1	RepeatMasker	DNA/Kolobok-E	249156	249411	615	+	.	ID="RND-6_FAMILY-5132";Tend="1209";Tstart="881";shortTE="F";uid="587bbe12-279f-4053-8fd2-aff8f342fbdf"
VSBO01000078.1	RepeatMasker	DNA/hAT-Charlie	1074467	1074802	554	+	.	ID="hat-n23b_rpr";Tend="751";Tstart="159";shortTE="F";uid="26b11604-cd60-4989-a740-70728ff0770a"
VSBO01000078.1	RepeatMasker	DNA/Kolobok-E	322826	322950	409	+	.	ID="KOLOBOKE-2_AP";Tend="1250";Tstart="1128";shortTE="F";uid="20f79e2c-c6d0-4e15-87f4-9221a84af252"
VSBO01000078.1	RepeatMasker	DNA/hAT-hAT19	505086	505418	1327	+	.	ID="RND-6_FAMILY-930";TEgroup="ctg_78%7CRND-6_FAMILY-930%7C1";Tend="1529";Tstart="957";shortTE="F";uid="5d3b9882-f9ef-4546-a3ae-85772f1719ee"
VSBO01000078.1	RepeatMasker	DNA/hAT	801142	801325	524	+	.	ID="RND-5_FAMILY-203";Tend="1549";Tstart="1340";shortTE="F";uid="90dadd61-469d-4312-9854-9fe420dff4b2"
VSBO01000078.1	RepeatMasker	DNA/hAT-Tip100	1092154	1092408	1781	+	.	ID="RND-1_FAMILY-67";Tend="1179";Tstart="932";shortTE="F";uid="ae6d0c11-3eff-451f-af65-e30ad59c7516"
VSBO01000078.1	RepeatMasker	DNA	566811	566964	621	+	.	ID="TTAA2D_AP";Tend="153";Tstart="1";shortTE="F";uid="918cd72b-65fa-441d-97fc-0ce2713699ca"
VSBO01000078.1	RepeatMasker	DNA/hAT-Tip100	1036304	1036456	877	+	.	ID="RND-6_FAMILY-2233";Tend="1183";Tstart="1007";shortTE="F";uid="b2f95817-393f-4f54-af7e-9454ca9482f4"
VSBO01000078.1	RepeatMasker	DNA/hAT	493673	497026	17462	+	.	ID="RND-1_FAMILY-36";TEgroup="ctg_78%7CRND-1_FAMILY-36%7C1";Tend="3210";Tstart="681";shortTE="F";uid="26267cd3-31f0-499c-8bdf-cb8b14880b14"
VSBO01000078.1	RepeatMasker	DNA/TcMar?	425124	425278	612	+	.	ID="RND-6_FAMILY-2433";Tend="988";Tstart="840";shortTE="F";uid="a51f17b4-ae98-4b1d-a8c4-ab21910ccbca"
VSBO01000078.1	RepeatMasker	DNA/hAT-hATm	14078	14237	451	+	.	ID="HAT-4C_AP";Tend="4007";Tstart="3835";shortTE="F";uid="346b4e38-99a5-4c7c-abc4-a30a8d96095a"
VSBO01000078.1	RepeatMasker	Retroposon?	583062	583700	2679	+	.	ID="SINE2-2_AP";Tend="642";Tstart="1";shortTE="F";uid="29421006-bf0e-4695-abd9-2e1545013e30"
VSBO01000078.1	RepeatMasker	Retroposon?	399202	399684	423	+	.	ID="SINE2-1_AP";Tend="729";Tstart="243";shortTE="F";uid="0065242b-cdbe-499c-8c43-0467d6493a0f"
VSBO01000078.1	RepeatMasker	Retroposon?	591439	591752	515	+	.	ID="SINE2-2_AP";Tend="458";Tstart="129";shortTE="F";uid="a233eac0-13f4-4f0c-bacc-f8b2652a39bb"
VSBO01000078.1	RepeatMasker	DNA/hAT	579892	580003	617	+	.	ID="RND-1_FAMILY-36";Tend="3219";Tstart="3107";shortTE="F";uid="4f90087b-003b-4ebe-853e-5925f7898586"
VSBO01000078.1	RepeatMasker	DNA	936804	937169	861	+	.	ID="TTAA2D_AP";TEgroup="ctg_78%7CTTAA2D_AP%7C1";Tend="430";Tstart="1";shortTE="F";uid="4d1a4b87-a681-4513-a0df-f76721c4b187"
VSBO01000078.1	RepeatMasker	DNA	414987	415175	692	+	.	ID="TTAA18B_AP";Tend="191";Tstart="12";shortTE="F";uid="1a0491c0-4e05-4e2a-8713-4ba253ced857"
VSBO01000078.1	RepeatMasker	DNA/hAT-Tip100	573155	573328	951	+	.	ID="DNA8-100_AP";Tend="655";Tstart="452";shortTE="F";uid="28483144-c645-4adc-98a3-7cd22da72a89"
VSBO01000078.1	RepeatMasker	DNA/TcMar-Tigger	1024607	1024772	799	+	.	ID="DNAX-5_AP";Tend="155";Tstart="1";shortTE="F";uid="87ce4463-46c1-4a05-8863-fb2631612c45"
VSBO01000078.1	RepeatMasker	DNA	23761	23984	513	+	.	ID="TTAA2D_AP";Tend="428";Tstart="211";shortTE="F";uid="1700c036-2e56-4cb8-bb04-c3862bc0d82f"
VSBO01000078.1	RepeatMasker	Retroposon?	1031526	1031962	1968	+	.	ID="RND-5_FAMILY-4364";Tend="1153";Tstart="697";shortTE="F";uid="41f8c6ee-e644-433a-ab1a-d70dbb56fea6"
VSBO01000078.1	RepeatMasker	Unknown	577182	577291	632	+	.	ID="RND-1_FAMILY-104";Tend="1123";Tstart="1019";shortTE="F";uid="773b8458-b12f-43b4-b50d-5cb9ba8ec7a6"
VSBO01000078.1	RepeatMasker	DNA	577546	577993	1549	+	.	ID="rnd-1_family-16";Tend="1804";Tstart="1315";shortTE="F";uid="9ab31d0b-fc98-41e6-b56f-b47d4bd3d414"
VSBO01000078.1	RepeatMasker	Retroposon?	298672	298805	494	+	.	ID="SINE2-1_AP";Tend="1770";Tstart="1631";shortTE="F";uid="18ab5a74-f166-4f93-98ff-93d5f9f1c2e2"
VSBO01000078.1	RepeatMasker	Unknown	510788	511343	1629	+	.	ID="RND-5_FAMILY-5416";Tend="1441";Tstart="877";shortTE="F";uid="cd38efc3-d8e6-45ad-88bf-9015a359bead"
VSBO01000078.1	RepeatMasker	DNA	515650	515946	1131	+	.	ID="TTAA3_AP";Tend="429";Tstart="115";shortTE="F";uid="d474cfee-59c5-42be-8478-05dc3c557cad"
VSBO01000078.1	RepeatMasker	DNA	512745	512952	401	+	.	ID="ttaa3c_ap";Tend="240";Tstart="12";shortTE="F";uid="24e5eb33-4b22-4c9f-bbbf-78a175b5137a"
VSBO01000078.1	RepeatMasker	DNA/Kolobok-E	212706	212832	437	+	.	ID="KOLOBOKE-2_AP";Tend="1250";Tstart="1119";shortTE="F";uid="1ebf078a-1c14-4bfc-ae29-bc118b123801"
VSBO01000078.1	RepeatMasker	DNA/hAT-hAT19	580039	580288	736	+	.	ID="RND-5_FAMILY-5494";Tend="1199";Tstart="957";shortTE="F";uid="75628845-87a7-40b8-9009-6a9925e7cb5f"
VSBO01000078.1	RepeatMasker	Unknown	380562	380834	405	+	.	ID="RND-6_FAMILY-1403";Tend="1686";Tstart="1404";shortTE="F";uid="32c88fcb-bde5-4057-89a3-7251c638a6c4"
VSBO01000078.1	RepeatMasker	Retroposon?	404395	404502	452	+	.	ID="SINE2-2_AP";Tend="114";Tstart="1";shortTE="F";uid="2ec1bacb-5e2d-4758-a2c1-07f221248ce1"
VSBO01000078.1	RepeatMasker	DNA/Ginger-2	355463	355731	408	+	.	ID="GINGER2-1_AP";Tend="2651";Tstart="2402";shortTE="F";uid="4f797105-af07-4295-b057-ab4deca00b41"
VSBO01000078.1	RepeatMasker	Unknown	447342	448025	2133	+	.	ID="RND-4_FAMILY-451";Tend="1529";Tstart="903";shortTE="F";uid="3766c1a9-f9a0-4609-ae04-66600fcd3753"
VSBO01000078.1	RepeatMasker	Unknown	12643	12824	848	+	.	ID="RND-1_FAMILY-59";Tend="1125";Tstart="928";shortTE="F";uid="f4aea47c-e1e0-483a-9952-0aedab76f5be"
VSBO01000078.1	RepeatMasker	DNA/hAT-Charlie	1073512	1073631	885	+	.	ID="dna8-58_ap";Tend="125";Tstart="1";shortTE="F";uid="7ff6c961-d236-4ff9-a656-827759b355e5"
VSBO01000078.1	RepeatMasker	DNA	656748	656963	426	+	.	ID="dna4-2_ap";Tend="202";Tstart="1";shortTE="F";uid="972e2407-0e3d-4c82-9051-a07d50169b77"
VSBO01000078.1	RepeatMasker	LINE/I	163531	163647	400	+	.	ID="RND-6_FAMILY-2723";Tend="2207";Tstart="2091";shortTE="F";uid="426369b3-1068-44b2-b312-8597b1259fa8"
VSBO01000078.1	RepeatMasker	Unknown	601160	601756	2359	+	.	ID="RND-6_FAMILY-7324";Tend="1512";Tstart="924";shortTE="F";uid="6f330b86-056c-4995-98d4-17e4b31da2ff"
VSBO01000078.1	RepeatMasker	DNA	800802	800967	849	+	.	ID="TTAA3_AP";Tend="424";Tstart="258";shortTE="F";uid="3f3f60aa-8f2c-4bfc-8625-49f2887422b7"
VSBO01000078.1	RepeatMasker	DNA/hAT-hAT19	586980	587112	417	+	.	ID="DNA8-78_AP";Tend="164";Tstart="2";shortTE="F";uid="94b17370-7364-4f35-b3aa-c78bb1e2fd4d"
VSBO01000078.1	RepeatMasker	Retroposon?	978374	978520	525	+	.	ID="SINE2-1_AP";Tend="1770";Tstart="1627";shortTE="F";uid="792aecf3-d13a-4243-a3da-b62a880e2bf1"
VSBO01000078.1	RepeatMasker	DNA	303186	303335	776	+	.	ID="DNA3-8_AP";Tend="153";Tstart="3";shortTE="F";uid="ebd02e7e-9f3d-4c90-a452-c7e6db9871bd"
VSBO01000078.1	RepeatMasker	DNA/hAT-hAT19	1032623	1033261	2469	+	.	ID="DNA8-64_AP";TEgroup="ctg_78%7CDNA8-64_AP%7C1";Tend="535";Tstart="1";shortTE="F";uid="2bbecadd-4549-45d7-bbd5-02dc7054ec03"
VSBO01000078.1	RepeatMasker	DNA/hAT-Charlie	573820	573951	563	+	.	ID="RND-5_FAMILY-3706";Tend="1298";Tstart="1164";shortTE="F";uid="c270a7cc-a1cb-4f0c-95f1-b65f07e361ff"
VSBO01000078.1	RepeatMasker	DNA/TcMar-m44?	509312	509492	759	+	.	ID="DNA4-9B_AP";Tend="183";Tstart="1";shortTE="F";uid="76020474-c95b-4910-bf66-f3dbd8a4e02d"
VSBO01000078.1	RepeatMasker	Retroposon?	1068187	1068300	436	+	.	ID="SINE2-1_AP";Tend="1754";Tstart="1641";shortTE="F";uid="268f3878-2293-41b1-a3b1-dd6eedb4feb3"
VSBO01000078.1	RepeatMasker	DNA/MULE-MuDR	315521	315632	413	+	.	ID="RND-6_FAMILY-9121";Tend="1229";Tstart="1111";shortTE="F";uid="1afbb675-d939-423c-8190-7f972fc64699"
VSBO01000078.1	RepeatMasker	DNA/hAT	492379	493017	5026	+	.	ID="RND-1_FAMILY-47";Tend="1328";Tstart="698";shortTE="F";uid="3dcc9828-356b-460c-91bf-698e7ee5c1fb"
VSBO01000078.1	RepeatMasker	Retroposon?	179514	179841	557	+	.	ID="SINE2-1_AP";Tend="832";Tstart="510";shortTE="F";uid="b454bffc-fc4f-48e2-88f0-3d693d69c9cb"
VSBO01000078.1	RepeatMasker	LINE/CR1	435007	437487	6513	+	.	ID="RND-6_FAMILY-4687";Tend="2402";Tstart="56";shortTE="F";uid="2178cd80-92fe-4366-9de5-813e133d0e3c"
VSBO01000078.1	RepeatMasker	Unknown	612999	613258	1702	+	.	ID="RND-1_FAMILY-57";Tend="1195";Tstart="922";shortTE="F";uid="b1e04b03-42b0-4e70-adcc-571ffc62df11"
VSBO01000078.1	RepeatMasker	Retroposon?	370261	370497	400	+	.	ID="SINE2-2_AP";Tend="393";Tstart="141";shortTE="F";uid="4818f0fa-caa5-4310-8bbd-59bc700a0924"
VSBO01000078.1	RepeatMasker	DNA/hAT-hAT19	730040	730272	1224	+	.	ID="RND-6_FAMILY-3212";Tend="1181";Tstart="947";shortTE="F";uid="b3b4579a-0def-4b70-8dad-946e9e3796af"
VSBO01000078.1	RepeatMasker	DNA/hAT-hAT19	124518	124860	745	+	.	ID="DNA8-82_AP";Tend="749";Tstart="483";shortTE="F";uid="d88e5dd0-0f16-40c5-b51f-7d811748e9fe"
VSBO01000078.1	RepeatMasker	DNA/Kolobok-E	180451	180590	439	+	.	ID="KOLOBOKE-3_AP";Tend="2174";Tstart="2034";shortTE="F";uid="517d799b-ca03-434b-bd7a-f039d02f3f9e"
VSBO01000078.1	RepeatMasker	DNA/Kolobok-E	925114	925431	559	+	.	ID="RND-6_FAMILY-691";Tend="1372";Tstart="1046";shortTE="F";uid="502b99f6-9501-438b-9b3e-ac2b6b0a7845"
VSBO01000078.1	RepeatMasker	Retroposon?	977684	978080	554	+	.	ID="SINE2-1_AP";Tend="1463";Tstart="1059";shortTE="F";uid="34124fe7-c1ad-45b4-8009-eeb78e11dbbc"
VSBO01000078.1	RepeatMasker	DNA/hAT-Tip100	540949	541096	855	+	.	ID="DNA8-100_AP";Tend="203";Tstart="45";shortTE="F";uid="f27b7aea-c0a3-4597-b863-6f04f92ce462"
VSBO01000078.1	RepeatMasker	DNA/hAT-hAT19	517333	517737	1885	+	.	ID="RND-6_FAMILY-12057";Tend="1731";Tstart="1295";shortTE="F";uid="8e5a21c6-ab09-4f12-b615-6e9340213107"
VSBO01000078.1	RepeatMasker	DNA/hAT	460169	460427	753	+	.	ID="RND-6_FAMILY-6228";Tend="819";Tstart="606";shortTE="F";uid="381f9965-6760-43a4-8fc9-719dccc0d3a8"
VSBO01000078.1	RepeatMasker	Retroposon?	321713	321951	424	+	.	ID="SINE2-1_AP";Tend="1427";Tstart="1195";shortTE="F";uid="c8773bc4-912c-4b0f-a524-06f7edb32b64"
VSBO01000078.1	RepeatMasker	DNA/hAT-hAT19	730756	731153	1079	+	.	ID="RND-6_FAMILY-3212";Tend="1557";Tstart="1170";shortTE="F";uid="91afdf74-e2e7-40cb-9bdb-49682df69197"
VSBO01000078.1	RepeatMasker	Unknown	637065	637279	1360	+	.	ID="RND-5_FAMILY-1219";Tend="1669";Tstart="1460";shortTE="F";uid="3b4f5075-6762-47bd-b7dc-a7669dc8bc4a"
VSBO01000078.1	RepeatMasker	DNA	688503	689214	1025	+	.	ID="DNA4-2_AP";Tend="769";Tstart="42";shortTE="F";uid="ff71d26d-91e4-47bd-a319-511681502d3b"
VSBO01000078.1	RepeatMasker	DNA/Kolobok-E	696727	696975	705	+	.	ID="RND-6_FAMILY-691";Tend="1253";Tstart="1022";shortTE="F";uid="6e840509-6c23-459f-9ced-9cb9e374aadd"
VSBO01000078.1	RepeatMasker	Retroposon?	646614	646783	440	+	.	ID="SINE2-1_AP";Tend="1368";Tstart="1195";shortTE="F";uid="3464679e-8237-432e-af89-a8f389184daf"
VSBO01000078.1	RepeatMasker	DNA/hAT-hAT19	516977	517119	504	+	.	ID="RND-6_FAMILY-12057";Tend="1016";Tstart="878";shortTE="F";uid="f188b79e-9b4b-4399-b20c-aa736f473e60"
VSBO01000078.1	RepeatMasker	Retroposon?	532349	533095	645	+	.	ID="SINE2-1_AP";Tend="1155";Tstart="402";shortTE="F";uid="33b63d5a-d4a4-4636-aa70-ddee6b49aa2a"
VSBO01000078.1	RepeatMasker	DNA	508529	508929	1400	+	.	ID="DNA-TTAA-1_AP";Tend="423";Tstart="23";shortTE="F";uid="1ef9e529-a00a-46a4-a7a8-fc59d3d89e28"
VSBO01000078.1	RepeatMasker	DNA	702167	703071	1867	+	.	ID="RND-5_FAMILY-696";TEgroup="ctg_78%7CRND-5_FAMILY-696%7C1";Tend="1733";Tstart="931";shortTE="F";uid="97bb6ba8-4d37-471a-8e04-f14628dfbbc9"
VSBO01000078.1	RepeatMasker	DNA/hAT	460611	460916	2160	+	.	ID="RND-6_FAMILY-6228";Tend="1228";Tstart="916";shortTE="F";uid="96c70994-86db-4398-808b-16acd82b75af"
VSBO01000078.1	RepeatMasker	DNA/Ginger-1	974877	975253	519	+	.	ID="GINGER1-1_AP";Tend="4353";Tstart="3972";shortTE="F";uid="706841e2-0d31-4823-8b60-9c09bc219379"
VSBO01000078.1	RepeatMasker	Unknown	584010	585065	4806	+	.	ID="RND-1_FAMILY-61";TEgroup="ctg_78%7CRND-1_FAMILY-61%7C1";Tend="1621";Tstart="572";shortTE="F";uid="e86bf36e-0c4e-44b9-bdcb-47e0cbea0c70"
VSBO01000078.1	RepeatMasker	DNA	740964	741069	414	+	.	ID="dna4-3_ap";Tend="370";Tstart="262";shortTE="F";uid="7c382b57-0b89-4938-977f-9c6fd315bd98"
VSBO01000078.1	RepeatMasker	DNA/hAT	1088034	1088955	3788	+	.	ID="RND-5_FAMILY-207";Tend="1586";Tstart="688";shortTE="F";uid="c4e076a8-1d6c-4f88-bd67-549fd6febb5e"
VSBO01000078.1	RepeatMasker	Retroposon?	556315	556856	2105	+	.	ID="SINE2-2_AP";Tend="560";Tstart="1";shortTE="F";uid="5a2982be-707c-455f-afcb-15a3633f708d"
VSBO01000078.1	RepeatMasker	DNA	1060738	1061599	6787	+	.	ID="RND-1_FAMILY-159";Tend="1786";Tstart="931";shortTE="F";uid="461fa2ab-ffda-4e88-adc2-bad3ce0ed6d3"
VSBO01000078.1	RepeatMasker	DNA	1032377	1032598	711	+	.	ID="TTAA7_AP";Tend="386";Tstart="168";shortTE="F";uid="3d0dae69-ac78-4735-9281-3790b6f07284"
VSBO01000078.1	RepeatMasker	DNA	124049	124270	925	+	.	ID="DNA3-8_AP";Tend="208";Tstart="1";shortTE="F";uid="1bee961d-4b37-4c01-b68e-28d82abcc848"
VSBO01000078.1	RepeatMasker	Retroposon?	404524	404784	834	+	.	ID="SINE2-1_AP";Tend="722";Tstart="223";shortTE="F";uid="df76ba2e-4312-4153-acda-190de4da6e1e"
VSBO01000078.1	RepeatMasker	DNA/hAT-Tip100	580615	580725	777	+	.	ID="RND-5_FAMILY-848";Tend="1082";Tstart="968";shortTE="F";uid="6f5d2aee-a3c7-46d3-ad19-8e61ef107a4a"
VSBO01000078.1	RepeatMasker	DNA/Kolobok-E	693968	694579	560	+	.	ID="RND-6_FAMILY-691";Tend="1492";Tstart="926";shortTE="F";uid="9397c6f5-65c4-42d0-a57c-a97d6c46a1c3"
VSBO01000078.1	RepeatMasker	DNA/hAT-Ac	231061	231465	2443	+	.	ID="RND-1_FAMILY-50";Tend="1458";Tstart="962";shortTE="F";uid="6869eeab-bbed-4391-a239-2d2ba530bc37"
VSBO01000078.1	RepeatMasker	DNA	566534	566802	616	+	.	ID="TTAA8_AP";Tend="393";Tstart="101";shortTE="F";uid="cb317437-c65c-4dd4-9bc3-99e9c789eabe"
VSBO01000078.1	RepeatMasker	Retroposon?	1003077	1003217	543	+	.	ID="SINE2-1_AP";Tend="1770";Tstart="1627";shortTE="F";uid="c84066c2-9967-4afb-a8a2-97ed6d8e3ca2"
VSBO01000078.1	RepeatMasker	DNA/hAT-hAT19	587116	587488	1506	+	.	ID="DNA8-43_AP";Tend="394";Tstart="1";shortTE="F";uid="979cc820-a53e-4552-8a8d-0b746969ff72"
VSBO01000078.1	RepeatMasker	DNA/hAT-hAT19	243536	243672	653	+	.	ID="DNA8-88_AP";Tend="620";Tstart="463";shortTE="F";uid="593b0c85-c3ad-48a6-a408-a3a8fdc5bc5f"
VSBO01000078.1	RepeatMasker	DNA/Kolobok-E	142842	143093	550	+	.	ID="KOLOBOKE-2_AP";Tend="2110";Tstart="1851";shortTE="F";uid="5d1c0b6a-7d39-4b36-b571-0e8839494446"
VSBO01000078.1	RepeatMasker	Retroposon?	191621	192552	667	+	.	ID="SINE2-1_AP";Tend="1726";Tstart="667";shortTE="F";uid="9367ed97-eea5-4fc8-bfd8-ba5b313ceabc"
VSBO01000078.1	RepeatMasker	DNA/hAT-hAT19	569440	570147	1732	+	.	ID="DNA8-43_AP";TEgroup="ctg_78%7CDNA8-43_AP%7C2";Tend="869";Tstart="1";shortTE="F";uid="ffb46379-d97d-4932-a55a-81efede051bd"
VSBO01000078.1	RepeatMasker	Retroposon?	947879	948526	544	+	.	ID="SINE2-1_AP";Tend="1341";Tstart="640";shortTE="F";uid="af845b19-757a-4985-a82b-67ee36bed145"
VSBO01000078.1	RepeatMasker	DNA/MULE-MuDR	154150	154841	4722	+	.	ID="RND-6_FAMILY-1131";Tend="1604";Tstart="926";shortTE="F";uid="c0e150ed-30f7-404b-9346-faec7a623e47"
VSBO01000078.1	RepeatMasker	Retroposon?	59897	60494	1071	+	.	ID="SINE2-2_AP";Tend="653";Tstart="1";shortTE="F";uid="bf37f6d1-cf8c-4bf1-81bb-3bfb491da965"
VSBO01000078.1	RepeatMasker	DNA/TcMar-Tigger	1081381	1081522	844	+	.	ID="RND-5_FAMILY-5132";Tend="1072";Tstart="939";shortTE="F";uid="eb1e744c-5eed-4c7b-84b1-00ca87b64fe3"
VSBO01000078.1	RepeatMasker	DNA/hAT-Charlie	1074834	1074946	716	+	.	ID="dna8-58_ap";Tend="393";Tstart="232";shortTE="F";uid="51a47305-2cc1-4c7f-aaab-94920d5fe6e2"
VSBO01000078.1	RepeatMasker	DNA/hAT-Tip100	425376	426863	3696	+	.	ID="RND-6_FAMILY-4912";Tend="1558";Tstart="98";shortTE="F";uid="d8fb3e6a-2959-4668-aba3-5b34ee55f519"
VSBO01000078.1	RepeatMasker	DNA/hAT-hAT19	580759	580939	459	+	.	ID="RND-5_FAMILY-5494";Tend="1502";Tstart="1348";shortTE="F";uid="f1e20c09-c9ab-4714-b33b-5201fbfc3089"
VSBO01000078.1	RepeatMasker	Unknown	115097	115354	1647	+	.	ID="RND-1_FAMILY-76";Tend="1186";Tstart="930";shortTE="F";uid="cf2c2f8a-afe8-4ef8-9e9b-844b16e08797"
VSBO01000078.1	RepeatMasker	Retroposon?	1001864	1002625	596	+	.	ID="SINE2-1_AP";Tend="813";Tstart="1";shortTE="F";uid="aef4c46f-0162-4de3-afc0-50a1e02694a8"
VSBO01000078.1	RepeatMasker	Retroposon?	405209	405445	834	+	.	ID="SINE2-1_AP";Tend="1181";Tstart="723";shortTE="F";uid="ceb7d301-1174-411d-aac5-0c33c007781b"
VSBO01000078.1	RepeatMasker	DNA	520627	520994	639	+	.	ID="TTAA2C_AP";Tend="329";Tstart="1";shortTE="F";uid="62fa92fa-ab6e-4a24-9638-0d3406ddcff2"
VSBO01000078.1	RepeatMasker	Retroposon?	583900	584027	591	-	.	ID="SINE2-2_AP";Tend="1997";Tstart="1870";shortTE="F";uid="2a28537f-754b-48e7-a83f-cd20be62cf91"
VSBO01000078.1	RepeatMasker	DNA/hAT-hAT19	408019	408210	981	-	.	ID="DNA8-79_AP";Tend="172";Tstart="1";shortTE="F";uid="a66bf597-8fbd-4874-bbee-d014246c90c5"
VSBO01000078.1	RepeatMasker	DNA	183911	184297	2146	-	.	ID="TTAA12_AP";Tend="590";Tstart="249";shortTE="F";uid="12fbe4d5-eea1-4ba3-8ab9-d8d0b24c43c5"
VSBO01000078.1	RepeatMasker	DNA	132557	132917	940	-	.	ID="dna4-2_ap";Tend="317";Tstart="1";shortTE="F";uid="8ed0282d-e43b-4d71-95f6-6824a7514c12"
VSBO01000078.1	RepeatMasker	DNA/Ginger-2	252227	252662	934	-	.	ID="RND-5_FAMILY-545";Tend="1302";Tstart="880";shortTE="F";uid="ad36d369-1773-4d91-ac7d-51eaded2d62f"
VSBO01000078.1	RepeatMasker	Unknown	4602	4867	643	-	.	ID="RND-6_FAMILY-827";Tend="695";Tstart="450";shortTE="F";uid="44656fcc-7911-4f92-9ae3-1d3414959c70"
VSBO01000078.1	RepeatMasker	DNA	1031091	1031262	768	-	.	ID="TTAA7_AP";Tend="424";Tstart="261";shortTE="F";uid="9ed407c3-3a3d-45c6-82fe-30f265d2f8f1"
VSBO01000078.1	RepeatMasker	DNA/Kolobok-E	380927	381132	436	-	.	ID="KOLOBOKE-3_AP";Tend="2181";Tstart="1960";shortTE="F";uid="10c33e59-6a5a-41eb-9e50-92329e4d52e1"
VSBO01000078.1	RepeatMasker	Retroposon?	134333	134537	401	-	.	ID="SINE2-1_AP";Tend="977";Tstart="780";shortTE="F";uid="e2c0cc88-7cd3-4762-9936-c9e21a75cdbf"
VSBO01000078.1	RepeatMasker	DNA/Ginger-2	355619	356056	1633	-	.	ID="RND-5_FAMILY-545";Tend="1380";Tstart="952";shortTE="F";uid="b49d3e3c-5310-4502-85a8-e9b651cd2edd"
VSBO01000078.1	RepeatMasker	Retroposon?	484852	485110	508	-	.	ID="SINE2-1_AP";Tend="531";Tstart="235";shortTE="F";uid="ace608bb-6d05-4e61-b6c4-5745ab2d81de"
VSBO01000078.1	RepeatMasker	Retroposon?	440898	441037	526	-	.	ID="SINE2-1_AP";Tend="1770";Tstart="1628";shortTE="F";uid="0af96d9f-cac7-48e9-be3f-443a63ef6108"
VSBO01000078.1	RepeatMasker	Retroposon?	323377	323684	662	-	.	ID="SINE2-1_AP";Tend="915";Tstart="631";shortTE="F";uid="77a0a7b0-b36f-4cfe-b8ce-57f116f5637d"
VSBO01000078.1	RepeatMasker	DNA/Ginger-1	1003095	1003241	419	-	.	ID="GINGER1-1_AP";Tend="5167";Tstart="5019";shortTE="F";uid="32359696-4802-4427-99bd-80d87ddf1823"
VSBO01000078.1	RepeatMasker	DNA/hAT-hAT19	95322	96049	829	-	.	ID="DNA8-43_AP";TEgroup="ctg_78%7CDNA8-43_AP%7C1";Tend="869";Tstart="1";shortTE="F";uid="adf7c009-713e-4ad9-b1b8-5637e61fe807"
VSBO01000078.1	RepeatMasker	DNA	92110	92371	713	-	.	ID="DNA4-2_AP";Tend="769";Tstart="507";shortTE="F";uid="a128c93f-2921-4a56-a874-4f2dc963168d"
VSBO01000078.1	RepeatMasker	DNA	853226	853847	1554	-	.	ID="RND-1_FAMILY-161";Tend="1242";Tstart="641";shortTE="F";uid="051e27c5-e1ed-4683-a1e0-9632021bee09"
VSBO01000078.1	RepeatMasker	DNA/hAT	1021993	1022705	5188	-	.	ID="RND-5_FAMILY-203";Tend="1597";Tstart="887";shortTE="F";uid="166e59b0-0b79-465a-9dca-ce191aa214e2"
VSBO01000078.1	RepeatMasker	DNA/hAT-hAT19	527117	527696	3469	-	.	ID="RND-6_FAMILY-930";Tend="1527";Tstart="960";shortTE="F";uid="a2fbd157-46a3-4793-9510-5e3fd0be0069"
VSBO01000078.1	RepeatMasker	Retroposon?	213074	213271	520	-	.	ID="SINE2-1_AP";Tend="1458";Tstart="1247";shortTE="F";uid="96cbc519-e7bc-46f9-b196-0e66860d8ceb"
VSBO01000078.1	RepeatMasker	DNA/hAT	230844	230968	478	-	.	ID="DNA8-52_AP";Tend="134";Tstart="3";shortTE="F";uid="b404f7a7-b1e7-4c51-8852-2b1e6497fb2f"
VSBO01000078.1	RepeatMasker	DNA/hAT-Charlie	1012324	1012560	454	-	.	ID="HAT-N11_AP";Tend="520";Tstart="257";shortTE="F";uid="3f732698-1505-402a-8212-724e2225f314"
VSBO01000078.1	RepeatMasker	Unknown	929074	929267	1000	-	.	ID="RND-4_FAMILY-1374";Tend="1456";Tstart="1258";shortTE="F";uid="d544ebbd-7c94-4092-9796-a06b40f77119"
VSBO01000078.1	RepeatMasker	DNA	512744	512922	544	-	.	ID="DNA-TTAA-1_AP";Tend="413";Tstart="236";shortTE="F";uid="ce1ab856-a841-47c1-ac1a-2eefc45fe598"
VSBO01000078.1	RepeatMasker	DNA	25651	25914	536	-	.	ID="DNA4-1_AP";Tend="822";Tstart="567";shortTE="F";uid="10589187-0dbb-49b8-9d2f-9a48dd98a0c7"
VSBO01000078.1	RepeatMasker	DNA/hAT-hAT19	681933	682360	1822	-	.	ID="RND-6_FAMILY-930";Tend="1529";Tstart="961";shortTE="F";uid="de8161f5-e7a6-4c96-a9a6-dc9f286f1a5f"
VSBO01000078.1	RepeatMasker	DNA/Kolobok-E	1039834	1040096	2140	-	.	ID="RND-4_FAMILY-202";Tend="1219";Tstart="957";shortTE="F";uid="43559b5c-2aa2-42be-a707-8a52db01e9b8"
VSBO01000078.1	RepeatMasker	DNA	514487	514796	682	-	.	ID="DNA4-2_AP";Tend="338";Tstart="2";shortTE="F";uid="707f787e-2fd4-46a8-9fc1-da66a8bc7dcd"
VSBO01000078.1	RepeatMasker	DNA/Kolobok-E	243902	244150	406	-	.	ID="KOLOBOKE-2_AP";Tend="2211";Tstart="1919";shortTE="F";uid="9be1d808-fca8-4e8b-8ae0-9321b31c8ed8"
VSBO01000078.1	RepeatMasker	DNA	534125	534798	2137	-	.	ID="DNA4-2_AP";Tend="769";Tstart="106";shortTE="F";uid="57ec6bc0-538a-4557-a1d4-4e3e6a209062"
VSBO01000078.1	RepeatMasker	DNA/TcMar-Tigger	320350	320501	613	-	.	ID="DNAX-5_AP";Tend="142";Tstart="3";shortTE="F";uid="377942ac-6ddf-480d-b918-2ed5d29e0311"
VSBO01000078.1	RepeatMasker	DNA/hAT-hAT19	595428	596072	1825	-	.	ID="RND-5_FAMILY-537";TEgroup="ctg_78%7CRND-5_FAMILY-537%7C1";Tend="1594";Tstart="799";shortTE="F";uid="76c10a85-2eee-40ad-b2b0-6b1af4a2923b"
VSBO01000078.1	RepeatMasker	Unknown	1095295	1097114	3576	-	.	ID="RND-5_FAMILY-4175";Tend="649";Tstart="1";shortTE="F";uid="09316554-c951-48ff-ab1d-af43d2f2e485"
VSBO01000078.1	RepeatMasker	Retroposon?	1050675	1050898	477	-	.	ID="SINE2-1_AP";Tend="680";Tstart="449";shortTE="F";uid="8fa1647e-9532-491c-afe2-ab5a9381c89d"
VSBO01000078.1	RepeatMasker	Retroposon?	973297	974096	765	-	.	ID="SINE2-1_AP";Tend="1283";Tstart="443";shortTE="F";uid="fb314158-7a33-4ed9-aac1-3ce2c57e4a0c"
VSBO01000078.1	RepeatMasker	DNA/hAT-hAT19	561510	562107	2185	-	.	ID="RND-6_FAMILY-930";TEgroup="ctg_78%7CRND-6_FAMILY-930%7C2";Tend="1259";Tstart="961";shortTE="F";uid="a7570d20-7eba-41dd-b983-38273049fb6e"
VSBO01000078.1	RepeatMasker	Retroposon?	585120	585905	2671	-	.	ID="SINE2-2_AP";Tend="808";Tstart="1";shortTE="F";uid="51c07e13-bbc3-499c-ab72-ed39280d9229"
VSBO01000078.1	RepeatMasker	DNA/hAT-hAT19	533752	533941	707	-	.	ID="DNA8-45_AP";Tend="193";Tstart="3";shortTE="F";uid="e124b7e5-42dc-4adf-b129-7e299f5866aa"
VSBO01000078.1	RepeatMasker	DNA/hAT-Tip100	915163	915382	1498	-	.	ID="RND-1_FAMILY-67";Tend="1153";Tstart="932";shortTE="F";uid="990606c6-5eda-4e13-a7a6-769a955a76b4"
VSBO01000078.1	RepeatMasker	DNA/hAT-Tip100	551052	551160	529	-	.	ID="DNA8-24_AP";Tend="719";Tstart="610";shortTE="F";uid="adbb9f8b-8433-4439-aa84-185803dc2172"
VSBO01000078.1	RepeatMasker	DNA/Kolobok-E	298648	298762	406	-	.	ID="KOLOBOKE-2_AP";Tend="1241";Tstart="1118";shortTE="F";uid="14735682-4f75-4863-bc35-3b9bf02d3413"
VSBO01000078.1	RepeatMasker	Unknown	829489	829634	555	-	.	ID="RND-1_FAMILY-155";Tend="1116";Tstart="973";shortTE="F";uid="d6685aea-fd9d-4d64-9418-9bc00ebb3457"
VSBO01000078.1	RepeatMasker	DNA/Ginger-2	355058	355247	1165	-	.	ID="RND-5_FAMILY-545";Tend="1611";Tstart="1415";shortTE="F";uid="d28e5615-0dec-4ea9-ae20-02ab366ba4a6"
VSBO01000078.1	RepeatMasker	DNA	92378	92576	517	-	.	ID="dna4-2_ap";Tend="191";Tstart="1";shortTE="F";uid="2a9e0fdc-b1f2-4eff-8385-88bae7d7ca1f"
VSBO01000078.1	RepeatMasker	Retroposon?	129784	129961	456	-	.	ID="SINE2-1_AP";Tend="1770";Tstart="1602";shortTE="F";uid="c32989ba-2a65-4a46-ad46-e563804b308e"
VSBO01000078.1	RepeatMasker	RC/Helitron	832563	832888	730	-	.	ID="RND-5_FAMILY-7141";Tend="1090";Tstart="743";shortTE="F";uid="138b7838-ee5f-4f17-af66-e75b15a36a31"
VSBO01000078.1	RepeatMasker	DNA/Kolobok-E	1068050	1068270	485	-	.	ID="KOLOBOKE-2_AP";Tend="1334";Tstart="1118";shortTE="F";uid="ca56340d-96d9-4827-9d39-4f63bf2beb2f"
VSBO01000078.1	RepeatMasker	Retroposon?	130635	131024	456	-	.	ID="SINE2-2_AP";Tend="428";Tstart="1";shortTE="F";uid="7e5e130b-9363-4463-8453-85c037cb1bc9"
VSBO01000078.1	RepeatMasker	Unknown	451222	451751	2155	-	.	ID="RND-4_FAMILY-451";Tend="1493";Tstart="942";shortTE="F";uid="f6344e2d-04c1-4404-a135-0d66dbeb1142"
VSBO01000078.1	RepeatMasker	Retroposon?	452203	452434	505	-	.	ID="SINE2-1_AP";Tend="1257";Tstart="1014";shortTE="F";uid="22287b8f-fd18-4deb-a32f-5d893b5b34f2"
VSBO01000078.1	RepeatMasker	LTR/Gypsy	265279	265414	423	-	.	ID="GYPSY61-I_AG";Tend="4364";Tstart="4211";shortTE="F";uid="396367d5-0167-434b-b032-f4d1f90c7a76"
VSBO01000078.1	RepeatMasker	DNA/hAT-hAT19	563985	564165	773	-	.	ID="HAT-N2_AP";Tend="735";Tstart="491";shortTE="F";uid="ce5c3768-6403-4793-ab3e-fd6adae619b4"
VSBO01000078.1	RepeatMasker	DNA/hAT-Charlie	1089314	1089550	700	-	.	ID="RND-5_FAMILY-1806";Tend="1263";Tstart="913";shortTE="F";uid="b810b069-c40c-4c94-91eb-1ab85dc66dd8"
VSBO01000078.1	RepeatMasker	DNA	362815	363321	1283	-	.	ID="DNA4-2_AP";Tend="556";Tstart="1";shortTE="F";uid="d95f613e-7325-45d7-b246-19b0d44bb52d"
VSBO01000078.1	RepeatMasker	DNA/Kolobok-E	240770	241093	424	-	.	ID="RND-6_FAMILY-691";Tend="1377";Tstart="1054";shortTE="F";uid="328461f9-5187-4609-9c6b-6f72347c8f01"
VSBO01000078.1	RepeatMasker	DNA	934939	935104	792	-	.	ID="DNAX-2_AP";Tend="169";Tstart="1";shortTE="F";uid="8e2baeae-b9a2-4476-937b-809499e5a3d5"
VSBO01000078.1	RepeatMasker	DNA	1041473	1042173	756	-	.	ID="DNA-TTAA-1_AP";TEgroup="ctg_78%7CDNA-TTAA-1_AP%7C1";Tend="422";Tstart="5";shortTE="F";uid="1395be87-67fe-4b70-8cd8-c07ac3406fb2"
VSBO01000078.1	RepeatMasker	DNA/hAT-hAT19	255164	255367	1520	-	.	ID="RND-6_FAMILY-930";Tend="1165";Tstart="961";shortTE="F";uid="ebfbc8e4-94aa-4592-a2e0-4921cfe673a3"
VSBO01000078.1	RepeatMasker	DNA	521975	522690	778	-	.	ID="DNA4-2_AP";Tend="769";Tstart="98";shortTE="F";uid="951cc27c-525c-422f-b45c-1bd13169c014"
VSBO01000078.1	RepeatMasker	DNA/hAT-Charlie	400026	400265	1210	-	.	ID="rnd-5_family-298";Tend="1191";Tstart="827";shortTE="F";uid="3985f6ee-4846-4f7c-a9a9-53f46ad26a33"
VSBO01000078.1	RepeatMasker	Unknown	237607	237954	1515	-	.	ID="RND-4_FAMILY-451";Tend="1491";Tstart="1178";shortTE="F";uid="853ae125-85fa-44f4-8d70-e32539f529a9"
VSBO01000078.1	RepeatMasker	DNA/TcMar-Tigger	618	762	673	-	.	ID="RND-5_FAMILY-253";Tend="1080";Tstart="929";shortTE="F";uid="10d1a636-0d5d-495f-a7f7-412533e0f533"
VSBO01000078.1	RepeatMasker	DNA/MULE-MuDR	1077571	1077950	1095	-	.	ID="RND-6_FAMILY-622";Tend="1125";Tstart="782";shortTE="F";uid="0a6b9698-ba5d-4178-b805-6ab6e35c6708"
VSBO01000078.1	RepeatMasker	RC/Helitron	832171	832364	437	-	.	ID="RND-1_FAMILY-30";Tend="1338";Tstart="1138";shortTE="F";uid="6d02f775-d277-43ae-85d7-485c10b1fe69"
VSBO01000078.1	RepeatMasker	Unknown	635683	635957	1702	-	.	ID="RND-1_FAMILY-73";Tend="1740";Tstart="1464";shortTE="F";uid="5a292ffc-5ad6-4745-a3c3-fd3a908a4a7b"
VSBO01000078.1	RepeatMasker	DNA	153765	154149	1244	-	.	ID="DNA-TTAA-1_AP";Tend="417";Tstart="2";shortTE="F";uid="126782bf-c9e0-4e64-9963-6b375904e72d"
VSBO01000078.1	RepeatMasker	DNA	1034535	1034773	1622	-	.	ID="TTAA2C_AP";Tend="423";Tstart="185";shortTE="F";uid="6100730a-7488-439a-b15e-844b222f1b1c"
VSBO01000078.1	RepeatMasker	Unknown	929446	929599	693	-	.	ID="RND-4_FAMILY-1374";Tend="1044";Tstart="902";shortTE="F";uid="7481b725-c391-48d4-a0c9-fbeea13ae3d4"
VSBO01000078.1	RepeatMasker	Unknown	427594	428169	1656	-	.	ID="RND-6_FAMILY-827";Tend="1325";Tstart="779";shortTE="F";uid="bbd2f4a9-69ee-4b41-8d0d-137a310bf57c"
VSBO01000078.1	RepeatMasker	DNA/hAT-hAT19	460246	460620	1651	-	.	ID="DNA8-95_AP";Tend="962";Tstart="592";shortTE="F";uid="b6e46cca-99a0-462d-9736-49e45a6781b7"
VSBO01000078.1	RepeatMasker	Retroposon?	266066	266202	503	-	.	ID="SINE2-1_AP";Tend="1770";Tstart="1627";shortTE="F";uid="d3b6ed66-1e6d-4f56-b9da-28b3011eb431"
VSBO01000078.1	RepeatMasker	DNA	1068905	1069319	1553	-	.	ID="DNA-TTAA-1_AP";Tend="423";Tstart="7";shortTE="F";uid="86921aca-bd08-43fb-88b5-561811f300dd"
VSBO01000078.1	RepeatMasker	DNA	550161	550515	1891	-	.	ID="TTAA11_AP";Tend="374";Tstart="1";shortTE="F";uid="c20cae8b-0997-4d11-b160-864f0dc17f6e"
VSBO01000078.1	RepeatMasker	DNA	299215	299320	414	-	.	ID="DNA8-25_AP";Tend="107";Tstart="2";shortTE="F";uid="c115d370-e7cc-4e09-830d-6b03aaaae699"
VSBO01000078.1	RepeatMasker	DNA/hAT-hAT19	407786	408011	434	-	.	ID="HAT-1_RPR";Tend="1414";Tstart="1192";shortTE="F";uid="d21cffbe-7860-4ffa-b81b-468c35004e9a"
VSBO01000078.1	RepeatMasker	Retroposon?	322768	322909	438	-	.	ID="SINE2-1_AP";Tend="1742";Tstart="1628";shortTE="F";uid="47e8e16a-cc6e-4373-b786-039580281d36"
VSBO01000078.1	RepeatMasker	DNA	708446	709215	2059	-	.	ID="DNA4-2_AP";Tend="769";Tstart="1";shortTE="F";uid="e2049f50-4695-417f-a306-1a5f66615f62"
VSBO01000078.1	RepeatMasker	DNA/Kolobok-E	1021744	1022049	1418	-	.	ID="RND-6_FAMILY-691";TEgroup="ctg_78%7CRND-6_FAMILY-691%7C1";Tend="1542";Tstart="922";shortTE="F";uid="57a2fb7c-87a8-4bfc-ae59-11cf2c217334"
VSBO01000078.1	RepeatMasker	DNA/Kolobok-E	405091	405793	534	-	.	ID="KOLOBOKE-2_AP";Tend="1909";Tstart="1118";shortTE="F";uid="dc16f615-2d8b-427b-8275-e90309406305"
VSBO01000078.1	RepeatMasker	DNA/Kolobok-E	1016675	1016814	975	-	.	ID="RND-6_FAMILY-691";Tend="1286";Tstart="1153";shortTE="F";uid="5a3b9798-177a-4d05-bb21-0ef8c499b8fc"
VSBO01000078.1	RepeatMasker	DNA	723242	723929	1893	-	.	ID="DNA4-2_AP";Tend="662";Tstart="1";shortTE="F";uid="b5a3a024-57ac-4892-83ba-f61a7d1a7a1e"
VSBO01000078.1	RepeatMasker	DNA/hAT-Tip100	165575	166039	1340	-	.	ID="RND-6_FAMILY-1885";Tend="1300";Tstart="826";shortTE="F";uid="ffa609de-6e39-4250-9413-638de864daee"
VSBO01000078.1	RepeatMasker	DNA/TcMar-Pogo	1016180	1016671	2252	-	.	ID="RND-5_FAMILY-90";Tend="1629";Tstart="1082";shortTE="F";uid="e8051f96-8a7e-4009-a1d3-ca0cb156402d"
VSBO01000078.1	RepeatMasker	DNA	639523	639697	586	-	.	ID="TTAA18B_AP";Tend="190";Tstart="11";shortTE="F";uid="b4863157-f24e-46c3-a411-b3cf009c336e"
VSBO01000078.1	RepeatMasker	Retroposon?	192730	192998	586	-	.	ID="SINE2-1_AP";Tend="424";Tstart="154";shortTE="F";uid="e33f370a-846c-4a92-bc46-30a525d6cce0"
VSBO01000078.1	RepeatMasker	DNA/Kolobok-E	986009	986648	3996	-	.	ID="RND-6_FAMILY-691";Tend="1501";Tstart="901";shortTE="F";uid="76656f5a-bc81-4e2d-b258-df5a476d50a7"
VSBO01000078.1	RepeatMasker	DNA/hAT-Ac	251815	252050	504	-	.	ID="RND-6_FAMILY-9895";Tend="1259";Tstart="1027";shortTE="F";uid="e1675649-5e4c-4afc-a101-3386ef860e2d"
VSBO01000078.1	RepeatMasker	Retroposon?	381515	381650	405	-	.	ID="SINE2-2_AP";Tend="593";Tstart="456";shortTE="F";uid="95f0b0d8-3820-4e59-8cbc-651a0192ce11"
VSBO01000078.1	RepeatMasker	DNA	507072	507496	2575	-	.	ID="TTAA3_AP";Tend="428";Tstart="1";shortTE="F";uid="a3a2671a-4303-4881-96b3-838b14e1b889"
VSBO01000078.1	RepeatMasker	DNA	545656	546101	2774	-	.	ID="TTAAC_AP";Tend="438";Tstart="1";shortTE="F";uid="37016cb3-8566-47cd-a5b4-fb52cf3de6de"
VSBO01000078.1	RepeatMasker	DNA	1048308	1048559	613	-	.	ID="ttaa2c_ap";Tend="262";Tstart="22";shortTE="F";uid="addf1b21-96e4-43c8-af5f-6be990282ffd"
VSBO01000078.1	RepeatMasker	DNA	857771	858434	613	-	.	ID="DNA4-2_AP";Tend="765";Tstart="115";shortTE="F";uid="95f62645-c5c8-421f-83da-4997f21a2ca6"
VSBO01000078.1	RepeatMasker	DNA/TcMar-Tigger	505547	505716	786	-	.	ID="DNAX-5_AP";Tend="155";Tstart="1";shortTE="F";uid="5549bf1f-7cf6-4d89-9fd0-9de79d7b46ff"
VSBO01000078.1	RepeatMasker	Unknown	160853	161398	2410	-	.	ID="RND-6_FAMILY-1138";TEgroup="ctg_78%7CRND-6_FAMILY-1138%7C1";Tend="1296";Tstart="812";shortTE="F";uid="eefca552-4c26-4da1-9618-47782e3151af"
VSBO01000078.1	RepeatMasker	DNA	1083962	1084075	429	-	.	ID="DNA8-7_AP";Tend="309";Tstart="186";shortTE="F";uid="bb3ababf-4e5d-4307-ad95-b41cf9b93181"
VSBO01000078.1	RepeatMasker	DNA/Kolobok-E	800660	800813	806	-	.	ID="RND-6_FAMILY-691";Tend="1189";Tstart="1036";shortTE="F";uid="d4ba31a6-5666-4f6f-b40b-ccefe8f8f687"
VSBO01000078.1	RepeatMasker	Retroposon?	950093	950897	760	-	.	ID="SINE2-1_AP";Tend="850";Tstart="1";shortTE="F";uid="8a9a46bc-1506-49b4-9835-579b7d77fcdd"
VSBO01000078.1	RepeatMasker	DNA/hAT-hAT19	587994	588179	721	-	.	ID="DNA8-64B_AP";Tend="195";Tstart="1";shortTE="F";uid="5625e5b1-763b-4350-82fc-59359a9ee8e8"
VSBO01000078.1	RepeatMasker	DNA/Kolobok-E	1002942	1003174	420	-	.	ID="KOLOBOKE-2_AP";Tend="1336";Tstart="1118";shortTE="F";uid="034f9840-a17a-431e-b208-2eaf9f1323d3"
VSBO01000078.1	RepeatMasker	Retroposon?	197409	197602	439	-	.	ID="SINE2-2_AP";Tend="201";Tstart="1";shortTE="F";uid="9a637f6a-dbdb-4a47-89d6-ae8f6a097678"
VSBO01000078.1	RepeatMasker	Retroposon?	921700	922027	428	-	.	ID="SINE2-1_AP";Tend="978";Tstart="640";shortTE="F";uid="66665594-0406-4256-b1f5-f154faf6017b"
VSBO01000078.1	RepeatMasker	DNA/TcMar-Tc1	839219	839809	4017	-	.	ID="RND-6_FAMILY-10659";Tend="1557";Tstart="990";shortTE="F";uid="539f55ad-6807-429e-9584-b06e2a6bf911"
VSBO01000078.1	RepeatMasker	DNA	1064383	1064561	444	-	.	ID="TTAA8_AP";Tend="437";Tstart="253";shortTE="F";uid="d36dbd37-96a9-44f7-84a0-bd1af868ac6a"
VSBO01000078.1	RepeatMasker	Retroposon?	1031399	1032263	795	-	.	ID="SINE2-2_AP";TEgroup="ctg_78%7CSINE2-2_AP%7C1";Tend="1998";Tstart="122";shortTE="F";uid="bbff199c-9a25-4d3d-b697-d26281461dc9"
VSBO01000078.1	RepeatMasker	DNA	927536	927673	450	-	.	ID="DNA-TTAA-1_AP";Tend="140";Tstart="1";shortTE="F";uid="cfeb7f48-a53d-4c76-9313-34537a29866c"
VSBO01000078.1	RepeatMasker	DNA/hAT-Blackjack	980994	981180	543	-	.	ID="RND-5_FAMILY-12422";Tend="1566";Tstart="1361";shortTE="F";uid="cf2d3f0d-ce55-405b-be64-7b69aee513be"
VSBO01000078.1	RepeatMasker	DNA/Kolobok-E	270684	270856	501	-	.	ID="KOLOBOKE-2_AP";Tend="1277";Tstart="1119";shortTE="F";uid="08773bf4-c4f0-4bbf-a828-41053cad1cc0"
VSBO01000078.1	RepeatMasker	Retroposon?	106480	107091	424	-	.	ID="SINE2-1_AP";TEgroup="ctg_78%7CSINE2-1_AP%7C1";Tend="1770";Tstart="850";shortTE="F";uid="8175a8bc-6b9a-4be7-9bf3-b2468991bd35"
VSBO01000078.1	RepeatMasker	DNA/hAT-Ac	509948	510215	475	-	.	ID="HAT-2_AP";Tend="3202";Tstart="2967";shortTE="F";uid="39bd05ae-5215-4d9f-b410-afefa8d71a52"
VSBO01000078.1	RepeatMasker	Retroposon?	212662	212803	517	-	.	ID="SINE2-1_AP";Tend="1770";Tstart="1627";shortTE="F";uid="a9949051-8b90-4532-927d-105b445afbab"
VSBO01007800.1	RepeatMasker	Unknown	344	541	1372	-	.	ID="RND-6_FAMILY-1009";Tend="1114";Tstart="925";shortTE="F";uid="7548e7fa-ef75-490d-ae07-b184ea020aec"
VSBO01007801.1	RepeatMasker	Unknown	4	541	3808	+	.	ID="RND-6_FAMILY-1753";Tend="615";Tstart="122";shortTE="F";uid="f053e496-c73f-4156-a1be-cbfe11b34b07"
VSBO01007802.1	RepeatMasker	Unknown	1	540	2272	+	.	ID="RND-5_FAMILY-4175";Tend="564";Tstart="3";shortTE="F";uid="f9055b0e-c9ac-4eb8-ad87-946fe46e6afe"
VSBO01007803.1	RepeatMasker	Unknown	1	540	3812	-	.	ID="RND-5_FAMILY-3904";Tend="758";Tstart="212";shortTE="F";uid="a4e19ed8-c218-4cdc-96f7-f8bce0dffb72"
VSBO01007804.1	RepeatMasker	Unknown	421	538	2183	+	.	ID="RND-6_FAMILY-1753";Tend="650";Tstart="58";shortTE="F";uid="ac9e29b1-03e8-48d5-8727-0947dc1a3807"
VSBO01007804.1	RepeatMasker	DNA/CMC-EnSpm	1	420	3003	-	.	ID="RND-2_FAMILY-11";Tend="423";Tstart="5";shortTE="F";uid="5603e10d-e81a-4dfd-bc84-6357c23ad0ab"
VSBO01007806.1	RepeatMasker	DNA/CMC-EnSpm	1	455	2730	-	.	ID="RND-2_FAMILY-11";Tend="479";Tstart="1";shortTE="F";uid="c6cd2c0f-e19a-4d9f-b8a8-c2913862b63f"
VSBO01007808.1	RepeatMasker	Unknown	1	530	2509	+	.	ID="RND-6_FAMILY-1753";Tend="653";Tstart="39";shortTE="F";uid="480766f6-c6be-45bc-8933-aa1f7f14587d"
VSBO01007809.1	RepeatMasker	Unknown	134	540	2687	+	.	ID="RND-1_FAMILY-2";Tend="408";Tstart="1";shortTE="F";uid="5ce9f58a-69c8-44be-b072-286e9151f72f"
VSBO01007809.1	RepeatMasker	Unknown	1	411	2777	-	.	ID="RND-1_FAMILY-1";Tend="585";Tstart="1";shortTE="F";uid="189ba008-705d-438f-9c25-cf555e2c6477"
VSBO01000781.1	RepeatMasker	Unknown	2105	2210	843	+	.	ID="RND-6_FAMILY-1399";Tend="112";Tstart="6";shortTE="F";uid="9baefb3e-3ea1-441b-91ad-8fcb1db60a8b"
VSBO01000781.1	RepeatMasker	Unknown	1642	2196	2462	-	.	ID="RND-5_FAMILY-1727";Tend="635";Tstart="4";shortTE="F";uid="45ec4260-b25e-412e-a81c-d95c4ea11bd3"
VSBO01000781.1	RepeatMasker	Unknown	1	1448	10471	-	.	ID="RND-1_FAMILY-39";Tend="1781";Tstart="1";shortTE="F";uid="8e61b9d3-6a7c-4cf6-b658-394c7e14aa0b"
VSBO01007810.1	RepeatMasker	Unknown	1	540	3593	+	.	ID="RND-1_FAMILY-14";TEgroup="ctg_7810%7CRND-1_FAMILY-14%7C1";Tend="642";Tstart="48";shortTE="F";uid="32db1d17-1588-42be-a2cf-10e17ef8d184"
VSBO01007813.1	RepeatMasker	DNA/CMC-EnSpm	389	540	1209	+	.	ID="RND-2_FAMILY-11";Tend="152";Tstart="1";shortTE="F";uid="42676e31-154a-4420-8897-8e8cdfde3ec8"
VSBO01007813.1	RepeatMasker	Unknown	2	388	2698	-	.	ID="RND-6_FAMILY-1753";Tend="606";Tstart="137";shortTE="F";uid="e2b14546-7957-4a8f-920e-82b6f2b646cd"
VSBO01007814.1	RepeatMasker	Unknown	167	533	1689	+	.	ID="RND-5_FAMILY-4175";Tend="388";Tstart="26";shortTE="F";uid="4c585dbb-5b8d-48a6-8e2c-74e11c7dc034"
VSBO01007814.1	RepeatMasker	Unknown	1	166	1014	-	.	ID="RND-1_FAMILY-6";Tend="660";Tstart="125";shortTE="F";uid="d9b200d6-0ed3-49a4-9f18-7e4ba0aeec8c"
VSBO01007815.1	RepeatMasker	Unknown	1	540	3380	-	.	ID="RND-6_FAMILY-1753";Tend="623";Tstart="43";shortTE="F";uid="7f49ea84-acdf-4fa4-9c1a-9fca4a3ae027"
VSBO01007816.1	RepeatMasker	DNA/CMC-EnSpm	157	540	2805	+	.	ID="RND-2_FAMILY-11";Tend="385";Tstart="1";shortTE="F";uid="3579b085-652d-4027-9475-86ffe1748753"
VSBO01007816.1	RepeatMasker	Unknown	1	156	2577	-	.	ID="RND-6_FAMILY-1753";Tend="633";Tstart="499";shortTE="F";uid="dc5e7ce6-0618-4e7a-be7f-811f8813e796"
VSBO01007818.1	RepeatMasker	Unknown	28	540	4265	+	.	ID="RND-6_FAMILY-1754";Tend="589";Tstart="77";shortTE="F";uid="eb49ea5d-1f10-411f-a12b-402cbb75bde4"
VSBO01007818.1	RepeatMasker	Unknown	1	249	1526	-	.	ID="RND-5_FAMILY-1726";Tend="243";Tstart="1";shortTE="F";uid="e8345ca4-927a-4ac3-8586-da5ef6ed2e68"
VSBO01007819.1	RepeatMasker	Unknown	252	450	1500	+	.	ID="RND-6_FAMILY-4344";Tend="1517";Tstart="1312";shortTE="F";uid="34d9cbf0-02a1-445f-83f1-e95c54e1e7a4"
VSBO01007819.1	RepeatMasker	Unknown	1	259	524	+	.	ID="RND-6_FAMILY-4344";TEgroup="ctg_7819%7CRND-6_FAMILY-4344%7C1";Tend="1517";Tstart="1312";shortTE="T";uid="84b993b6-4ce2-4a2d-b2b4-9766836f9138"
VSBO01000782.1	RepeatMasker	Unknown	1472	1999	2944	+	.	ID="RND-1_FAMILY-138";Tend="1376";Tstart="866";shortTE="F";uid="4dabe263-5f15-413d-80ec-d11d4cfec4b3"
VSBO01000782.1	RepeatMasker	DNA/Sola-1	2	106	808	-	.	ID="RND-6_FAMILY-4678";Tend="1064";Tstart="960";shortTE="F";uid="2a787927-98be-4c6d-80d0-a623fa761f5c"
VSBO01000782.1	RepeatMasker	Unknown	1902	2017	415	-	.	ID="RND-1_FAMILY-147";Tend="1736";Tstart="1613";shortTE="F";uid="b8b54754-69a3-43a9-bfff-412ec8bd6e12"
VSBO01007820.1	RepeatMasker	LTR/Gypsy	7	540	3576	+	.	ID="RND-6_FAMILY-1480";Tend="438";Tstart="25";shortTE="F";uid="97287009-05ea-4878-95fa-2085c1ad7158"
VSBO01007821.1	RepeatMasker	DNA/CMC-EnSpm	32	540	2224	-	.	ID="RND-2_FAMILY-11";Tend="605";Tstart="78";shortTE="F";uid="05c79ce6-4adc-4fd3-814e-7d8c85ddccc6"
VSBO01007823.1	RepeatMasker	Unknown	1	540	2972	-	.	ID="RND-6_FAMILY-1753";Tend="649";Tstart="1";shortTE="F";uid="3cbdbcc5-4abd-4310-b17e-e8992d52645c"
VSBO01007824.1	RepeatMasker	DNA/Ginger-1	1	540	3463	+	.	ID="RND-6_FAMILY-677";Tend="1644";Tstart="1100";shortTE="F";uid="53103d40-54c9-41fd-a4fd-106f20244569"
VSBO01007825.1	RepeatMasker	Unknown	1	540	3016	+	.	ID="RND-6_FAMILY-1753";Tend="618";Tstart="39";shortTE="F";uid="19298dc8-024f-41e0-ad57-2615c6d92e25"
VSBO01007826.1	RepeatMasker	Unknown	1	540	4718	-	.	ID="RND-1_FAMILY-14";Tend="726";Tstart="187";shortTE="F";uid="e9e257f7-4cc1-4364-b100-16ebc8ce056a"
VSBO01007827.1	RepeatMasker	DNA	65	537	3511	-	.	ID="RND-6_FAMILY-4328";Tend="582";Tstart="114";shortTE="F";uid="bd9c2812-53b5-465f-a11d-d506f3fadcf7"
VSBO01007828.1	RepeatMasker	Unknown	3	540	3798	+	.	ID="RND-5_FAMILY-3904";Tend="831";Tstart="294";shortTE="F";uid="b4dce276-3a27-4c1d-8e19-f9904a97e98f"
VSBO01007829.1	RepeatMasker	DNA/CMC-EnSpm	1	526	2982	+	.	ID="RND-2_FAMILY-11";Tend="604";Tstart="13";shortTE="F";uid="9ee100d3-41a4-4723-a228-daaf3fca2551"
VSBO01000783.1	RepeatMasker	Unknown	1	2196	8956	-	.	ID="RND-1_FAMILY-24";Tend="1119";Tstart="6";shortTE="F";uid="4c754411-6b10-4382-9b6f-f056c4fbbea3"
VSBO01007832.1	RepeatMasker	DNA/CMC-EnSpm	163	540	1925	+	.	ID="RND-2_FAMILY-11";Tend="399";Tstart="1";shortTE="F";uid="cd5dfe36-afe2-4728-8ad8-a1e681beed94"
VSBO01007832.1	RepeatMasker	Unknown	1	162	2522	-	.	ID="RND-6_FAMILY-1753";Tend="653";Tstart="39";shortTE="F";uid="c2c1e2e2-10e7-48c4-8915-ad99656a6163"
VSBO01007833.1	RepeatMasker	Unknown	1	540	2721	-	.	ID="RND-6_FAMILY-1753";Tend="652";Tstart="1";shortTE="F";uid="7f40724a-8a2b-40ad-b839-3c624bfdb701"
VSBO01007834.1	RepeatMasker	Unknown	1	527	1701	+	.	ID="RND-1_FAMILY-4";Tend="590";Tstart="64";shortTE="F";uid="af3027f3-046c-4094-b4f7-a446d0318db5"
VSBO01007836.1	RepeatMasker	Unknown	2	524	2519	-	.	ID="RND-6_FAMILY-1753";Tend="652";Tstart="39";shortTE="F";uid="f62cdd03-a671-4f77-ac41-b08b779cd903"
VSBO01007837.1	RepeatMasker	Unknown	1	539	3055	-	.	ID="RND-5_FAMILY-4175";Tend="649";Tstart="1";shortTE="F";uid="435537e3-3098-423d-bfea-377207a83ea3"
VSBO01007839.1	RepeatMasker	Unknown	1	476	3359	-	.	ID="RND-6_FAMILY-1753";Tend="465";Tstart="1";shortTE="F";uid="89b86e24-002e-4794-a887-338e1131f164"
VSBO01000784.1	RepeatMasker	DNA	1592	1765	934	-	.	ID="TTAA24_AP";Tend="159";Tstart="1";shortTE="F";uid="ae6d69f9-6f24-41e0-b1eb-d9fc68b00ca4"
VSBO01000784.1	RepeatMasker	DNA	267	439	980	-	.	ID="TTAA24_AP";Tend="159";Tstart="1";shortTE="F";uid="dc9b9ecd-e10c-4753-a60e-f4ce5a2f45cb"
VSBO01000784.1	RepeatMasker	DNA	933	1106	923	-	.	ID="TTAA24_AP";Tend="159";Tstart="1";shortTE="F";uid="e66f5f31-bfeb-4a9b-844d-923cc2001efe"
VSBO01007841.1	RepeatMasker	Unknown	1	540	3053	-	.	ID="RND-4_FAMILY-722";Tend="586";Tstart="71";shortTE="F";uid="ebcded42-37bf-4aec-9e61-d827139af58e"
VSBO01007842.1	RepeatMasker	Unknown	1	523	1938	-	.	ID="RND-4_FAMILY-722";Tend="609";Tstart="8";shortTE="F";uid="9d818713-66e1-4278-ae21-d76bafa20046"
VSBO01007844.1	RepeatMasker	Unknown	1	535	3399	+	.	ID="RND-1_FAMILY-5";Tend="583";Tstart="39";shortTE="F";uid="db5a3ab6-f0de-4f9e-aa18-001b4179a7d6"
VSBO01007845.1	RepeatMasker	Unknown	1	540	3492	+	.	ID="RND-6_FAMILY-1753";Tend="652";Tstart="1";shortTE="F";uid="f8f9a427-6ddf-437b-98d0-cefd6855fc28"
VSBO01007846.1	RepeatMasker	Unknown	1	540	4375	+	.	ID="RND-1_FAMILY-24";Tend="785";Tstart="246";shortTE="F";uid="8c2b51b2-6cd3-49ea-8bfc-1d639166896f"
VSBO01007848.1	RepeatMasker	Unknown	401	540	1033	+	.	ID="RND-1_FAMILY-2";Tend="140";Tstart="1";shortTE="F";uid="c8319f82-cdbf-401c-9a9d-208f4464dfc5"
VSBO01007848.1	RepeatMasker	Unknown	1	521	3131	-	.	ID="RND-1_FAMILY-1";Tend="455";Tstart="1";shortTE="F";uid="26fb2aee-eb2b-4d89-9c08-1a10ee785d45"
VSBO01000785.1	RepeatMasker	DNA	1	147	772	+	.	ID="RND-6_FAMILY-1338";Tend="916";Tstart="798";shortTE="F";uid="b0357725-1d20-4000-8229-e187c432179d"
VSBO01000785.1	RepeatMasker	DNA/Kolobok-T2	146	315	591	+	.	ID="RND-5_FAMILY-4688";Tend="1818";Tstart="1663";shortTE="F";uid="367a9c7a-76ef-4abb-a42c-162a1be9c71a"
VSBO01000785.1	RepeatMasker	DNA	993	1258	1207	-	.	ID="ttaa4c_ap";Tend="411";Tstart="147";shortTE="F";uid="ea3e05ed-ce1f-48db-94a1-52906cf4b6c1"
VSBO01007851.1	RepeatMasker	Unknown	3	539	2894	-	.	ID="RND-1_FAMILY-0";Tend="693";Tstart="1";shortTE="F";uid="907d33c3-82d3-44ea-a86d-3f774d9c8eb3"
VSBO01007852.1	RepeatMasker	DNA/CMC-EnSpm	3	521	528	-	.	ID="RND-2_FAMILY-11";Tend="491";Tstart="7";shortTE="F";uid="55b666c9-cc2b-4d04-9f2c-d6f41b344208"
VSBO01007853.1	RepeatMasker	Unknown	1	512	2776	+	.	ID="RND-6_FAMILY-1753";Tend="653";Tstart="1";shortTE="F";uid="77b03730-1f96-4d4b-bca1-94bd315f321b"
VSBO01007854.1	RepeatMasker	Unknown	1	539	2430	+	.	ID="RND-1_FAMILY-0";Tend="553";Tstart="6";shortTE="F";uid="41225e13-fdc4-4fca-9225-dea4b2b1edd5"
VSBO01007855.1	RepeatMasker	DNA/CMC-EnSpm	94	539	3329	+	.	ID="RND-2_FAMILY-11";Tend="451";Tstart="5";shortTE="F";uid="7fbc3b72-27ff-4597-a341-fb477129678c"
VSBO01007856.1	RepeatMasker	Unknown	1	539	3415	+	.	ID="RND-6_FAMILY-1753";Tend="627";Tstart="132";shortTE="F";uid="bfffc830-0826-4d3f-ae93-f3109b8d4c08"
VSBO01007857.1	RepeatMasker	DNA/CMC-EnSpm	1	539	3326	+	.	ID="rnd-2_family-11";Tend="605";Tstart="1";shortTE="F";uid="568613b3-930b-4071-b91a-f75aff2e5b63"
VSBO01007858.1	RepeatMasker	Unknown	15	539	2693	-	.	ID="RND-6_FAMILY-1753";Tend="587";Tstart="87";shortTE="F";uid="ec2c5586-532e-4502-bdd0-372da2fde0fd"
VSBO01000786.1	RepeatMasker	Unknown	1670	1973	1141	-	.	ID="RND-6_FAMILY-19072";Tend="1428";Tstart="1127";shortTE="F";uid="4583cf79-6d84-40ce-b6fa-269ae0a6d339"
VSBO01007860.1	RepeatMasker	DNA/CMC-EnSpm	1	508	2573	+	.	ID="RND-2_FAMILY-11";Tend="605";Tstart="86";shortTE="F";uid="de7c4990-bef3-4501-b0dd-fa3b79bd9a3e"
VSBO01007861.1	RepeatMasker	Unknown	196	359	497	-	.	ID="RND-1_FAMILY-69";Tend="326";Tstart="164";shortTE="F";uid="0614a296-3d99-416a-bb73-bade364c5bff"
VSBO01007862.1	RepeatMasker	Unknown	425	537	551	+	.	ID="RND-1_FAMILY-6";Tend="113";Tstart="1";shortTE="F";uid="28afbf0b-9710-4858-9e5e-6d970dc4eb4f"
VSBO01007862.1	RepeatMasker	Unknown	9	406	1509	+	.	ID="RND-1_FAMILY-2";Tend="728";Tstart="326";shortTE="F";uid="53dd0600-6490-45a4-a407-1e92dcc60804"
VSBO01007863.1	RepeatMasker	Unknown	1	489	2557	+	.	ID="RND-1_FAMILY-4";Tend="590";Tstart="95";shortTE="F";uid="b6874da9-b981-430f-a502-7923e8e9bf13"
VSBO01007863.1	RepeatMasker	Unknown	194	539	1132	-	.	ID="RND-1_FAMILY-5";Tend="583";Tstart="230";shortTE="F";uid="42fdf1a0-a5bf-4ce1-9883-813b750715c3"
VSBO01007865.1	RepeatMasker	Unknown	1	539	2769	-	.	ID="RND-6_FAMILY-1753";Tend="629";Tstart="12";shortTE="F";uid="314d2c08-dbbd-4db7-bf75-e565dbc29b52"
VSBO01007866.1	RepeatMasker	Unknown	1	539	4842	-	.	ID="RND-5_FAMILY-6177";Tend="898";Tstart="361";shortTE="F";uid="7f31ad82-42a4-460c-babd-84207ea2f68d"
VSBO01007867.1	RepeatMasker	DNA/CMC-EnSpm	125	539	2064	+	.	ID="RND-2_FAMILY-11";Tend="435";Tstart="1";shortTE="F";uid="e47aeeda-830c-47b5-b5bc-8944d4d062ce"
VSBO01007867.1	RepeatMasker	Unknown	1	124	2040	-	.	ID="RND-6_FAMILY-1753";Tend="587";Tstart="1";shortTE="F";uid="d518d99b-f812-468a-8cab-971e14c26d94"
VSBO01007868.1	RepeatMasker	DNA/IS3EU	1	537	2973	-	.	ID="RND-6_FAMILY-1548";Tend="583";Tstart="14";shortTE="F";uid="079507cd-3543-4fd7-ba0e-bb28186b5232"
VSBO01007869.1	RepeatMasker	Unknown	400	532	3125	+	.	ID="RND-6_FAMILY-1753";Tend="608";Tstart="501";shortTE="F";uid="c8b92b8a-6bc9-443d-b8b2-a2411aaf578b"
VSBO01007869.1	RepeatMasker	DNA/CMC-EnSpm	1	399	3176	-	.	ID="RND-2_FAMILY-11";Tend="398";Tstart="1";shortTE="F";uid="6bc1a332-bf30-49e8-95bb-69e57ae24de3"
VSBO01000787.1	RepeatMasker	DNA/MULE-MuDR	412	2186	12247	+	.	ID="RND-5_FAMILY-540";Tend="1618";Tstart="1";shortTE="F";uid="c7ef802d-485c-4dae-9e50-0a84e17042cf"
VSBO01007871.1	RepeatMasker	Unknown	1	539	4556	+	.	ID="RND-6_FAMILY-4716";Tend="541";Tstart="5";shortTE="F";uid="b334aab1-91e2-444a-bab1-5d902c938d89"
VSBO01007872.1	RepeatMasker	DNA/CMC-EnSpm	44	539	2851	+	.	ID="RND-2_FAMILY-11";Tend="433";Tstart="1";shortTE="F";uid="ca22005e-8833-4c21-b660-b3c3e51d4a46"
VSBO01007873.1	RepeatMasker	DNA/CMC-EnSpm	1	538	2735	+	.	ID="rnd-2_family-11";Tend="605";Tstart="1";shortTE="F";uid="a079f768-8241-4fc5-b9bf-32ffb112ab80"
VSBO01007874.1	RepeatMasker	DNA/CMC-EnSpm	1	539	2717	-	.	ID="RND-2_FAMILY-11";Tend="573";Tstart="77";shortTE="F";uid="3d73b9f2-2ecf-435a-b706-da2a290a5c75"
VSBO01007875.1	RepeatMasker	Unknown	1	539	4863	+	.	ID="RND-1_FAMILY-80";Tend="605";Tstart="68";shortTE="F";uid="36140bcd-fcc6-4920-bf97-5e184a385c02"
VSBO01007876.1	RepeatMasker	DNA/P	24	164	406	+	.	ID="P-3_AP";Tend="2714";Tstart="2570";shortTE="F";uid="730529c1-ec46-4433-979c-2a488e57fcff"
VSBO01007877.1	RepeatMasker	Unknown	1	538	3204	+	.	ID="RND-1_FAMILY-14";Tend="583";Tstart="45";shortTE="F";uid="7a8907e0-5468-4093-8f44-30b0a566cc54"
VSBO01007878.1	RepeatMasker	Unknown	9	521	3393	-	.	ID="RND-6_FAMILY-309";Tend="900";Tstart="376";shortTE="F";uid="0a25ab4d-5fdb-4458-a344-65f2d692dfc7"
VSBO01007879.1	RepeatMasker	DNA/hAT-hAT19	2	453	3696	-	.	ID="RND-6_FAMILY-465";Tend="1311";Tstart="857";shortTE="F";uid="0d00be42-7d6c-40d7-8e73-a10e33fadc67"
VSBO01000788.1	RepeatMasker	Retroposon?	1	2184	17713	-	.	ID="RND-1_FAMILY-7";Tend="2576";Tstart="383";shortTE="F";uid="1466c2ec-f96e-4807-bb84-1ed7cc7e3900"
VSBO01007880.1	RepeatMasker	DNA/CMC-EnSpm	350	539	770	+	.	ID="RND-2_FAMILY-11";Tend="160";Tstart="1";shortTE="F";uid="0fc66231-0f62-4763-b115-2f68fc84d55f"
VSBO01007880.1	RepeatMasker	Unknown	1	349	3547	-	.	ID="RND-6_FAMILY-1753";Tend="647";Tstart="310";shortTE="F";uid="db208bb7-01f5-48ba-9367-8aa8947281ec"
VSBO01007881.1	RepeatMasker	LTR/Gypsy	1	521	509	+	.	ID="GYPSY-5_PBA-I";Tend="5076";Tstart="4540";shortTE="F";uid="297dec39-7b5b-4844-af54-341aa56171ad"
VSBO01007883.1	RepeatMasker	Unknown	4	536	3327	-	.	ID="RND-6_FAMILY-1753";Tend="653";Tstart="122";shortTE="F";uid="fdd1c4f4-f39b-418f-aa2f-56c0b1b342f1"
VSBO01007884.1	RepeatMasker	Unknown	1	539	3822	-	.	ID="RND-6_FAMILY-1753";Tend="610";Tstart="74";shortTE="F";uid="36019ea8-2fb5-4914-a4ce-7d86c76339a9"
VSBO01007885.1	RepeatMasker	Unknown	1	532	3314	+	.	ID="RND-1_FAMILY-26";Tend="634";Tstart="75";shortTE="F";uid="fd5e58a0-0dee-47ce-80d3-f7e8006e757a"
VSBO01007886.1	RepeatMasker	Unknown	19	539	2557	+	.	ID="RND-1_FAMILY-0";Tend="571";Tstart="49";shortTE="F";uid="c8ff97c1-7577-4ade-9778-e8fe063aa229"
VSBO01007886.1	RepeatMasker	Unknown	2	155	561	-	.	ID="RND-1_FAMILY-2";Tend="154";Tstart="1";shortTE="F";uid="43cf6c88-9c68-41b7-be0d-a2facfe2340b"
VSBO01007888.1	RepeatMasker	Unknown	2	538	4241	+	.	ID="RND-1_FAMILY-69";Tend="541";Tstart="3";shortTE="F";uid="ed5e07e2-28b6-41b3-9567-728a93a626fa"
VSBO01007889.1	RepeatMasker	Unknown	1	538	2313	+	.	ID="RND-1_FAMILY-5";Tend="564";Tstart="26";shortTE="F";uid="b09726c5-3668-47c1-8ed2-f15ea12af53d"
VSBO01000789.1	RepeatMasker	Unknown	1	493	2961	+	.	ID="RND-6_FAMILY-798";Tend="555";Tstart="136";shortTE="F";uid="f327ccb5-b88a-4bee-bdc1-6be234ad56a6"
VSBO01000789.1	RepeatMasker	DNA/hAT-hAT19	744	1138	1283	-	.	ID="RND-5_FAMILY-5494";Tend="1501";Tstart="1074";shortTE="F";uid="7126c775-0880-4006-96e0-c986b4974980"
VSBO01007890.1	RepeatMasker	DNA/CMC-EnSpm	1	538	2565	+	.	ID="RND-2_FAMILY-11";Tend="467";Tstart="33";shortTE="F";uid="27861329-60ba-4279-a94f-d858ff4da3a8"
VSBO01007893.1	RepeatMasker	Unknown	20	538	2324	-	.	ID="RND-1_FAMILY-6";Tend="788";Tstart="269";shortTE="F";uid="ffe28236-3408-479a-9c57-cfbc774e66de"
VSBO01007894.1	RepeatMasker	LTR/Gypsy	65	230	431	+	.	ID="GYPSY33-I_AG";Tend="4424";Tstart="4259";shortTE="F";uid="9731b654-0404-4a08-8677-95392d771967"
VSBO01007894.1	RepeatMasker	LTR/Gypsy	350	517	635	+	.	ID="RND-6_FAMILY-2342";Tend="153";Tstart="5";shortTE="F";uid="963c151c-112b-4630-a210-b9f348807746"
VSBO01007895.1	RepeatMasker	Unknown	1	538	4566	+	.	ID="RND-1_FAMILY-14";Tend="793";Tstart="256";shortTE="F";uid="415a0abe-8830-4887-9bd9-f688bc1faf44"
VSBO01007896.1	RepeatMasker	DNA/CMC-EnSpm	437	538	750	+	.	ID="RND-2_FAMILY-11";Tend="102";Tstart="1";shortTE="F";uid="81ee9bb5-6764-4fe2-902f-af96d28ea66e"
VSBO01007896.1	RepeatMasker	Unknown	33	436	3276	-	.	ID="RND-6_FAMILY-1753";Tend="525";Tstart="125";shortTE="F";uid="0e5b8a19-25fe-4969-a937-bfc18f743fdd"
VSBO01007897.1	RepeatMasker	Unknown	153	537	2006	+	.	ID="RND-6_FAMILY-1753";Tend="608";Tstart="167";shortTE="F";uid="404747a9-00d4-4417-bf04-ab510adf8616"
VSBO01007897.1	RepeatMasker	DNA/CMC-EnSpm	1	152	1133	-	.	ID="RND-2_FAMILY-11";Tend="152";Tstart="1";shortTE="F";uid="6318927b-a286-41cc-af73-df96b01c2b23"
VSBO01007898.1	RepeatMasker	DNA/MULE-MuDR	1	533	3600	-	.	ID="RND-6_FAMILY-3038";Tend="519";Tstart="4";shortTE="F";uid="edcd17c2-6770-42c6-ac2e-8d25de22eb56"
VSBO01007899.1	RepeatMasker	DNA/MULE-MuDR	395	538	1308	+	.	ID="RND-6_FAMILY-1398";Tend="144";Tstart="1";shortTE="F";uid="3d112d8b-1d14-40cf-b19d-6ad47ce11616"
VSBO01007899.1	RepeatMasker	Unknown	1	394	3928	-	.	ID="RND-5_FAMILY-262";Tend="463";Tstart="72";shortTE="F";uid="380c959a-a271-42d7-9942-cad94f39bd51"
VSBO01000079.1	RepeatMasker	LINE/CR1	576966	577378	1541	+	.	ID="RND-6_FAMILY-4193";Tend="1185";Tstart="781";shortTE="F";uid="0aa20542-14f8-4b79-a78e-a42e20d311d1"
VSBO01000079.1	RepeatMasker	LINE/L2	591614	591931	468	+	.	ID="RND-6_FAMILY-3517";Tend="990";Tstart="679";shortTE="F";uid="4982a27c-c1b9-4c00-9ddb-9d4812724e23"
VSBO01000079.1	RepeatMasker	DNA	899698	900339	760	+	.	ID="DNA4-2_AP";TEgroup="ctg_79%7CDNA4-2_AP%7C2";Tend="769";Tstart="1";shortTE="F";uid="78dbb350-9e84-44ae-b66c-084da085942e"
VSBO01000079.1	RepeatMasker	DNA	671778	672040	606	+	.	ID="TTAA2C_AP";Tend="276";Tstart="8";shortTE="F";uid="b6c24d85-f244-453c-9a9a-5e2b12e73829"
VSBO01000079.1	RepeatMasker	DNA/Kolobok-E	331957	332113	433	+	.	ID="KOLOBOKE-3_AP";Tend="2179";Tstart="2019";shortTE="F";uid="198f2dfb-8aff-4c4c-862e-2ee5fc333777"
VSBO01000079.1	RepeatMasker	Retroposon?	856641	856819	933	+	.	ID="RND-5_FAMILY-4364";Tend="1320";Tstart="1149";shortTE="F";uid="8b306464-89af-4c20-97b2-4f00af02b8a9"
VSBO01000079.1	RepeatMasker	DNA	532974	533126	484	+	.	ID="dna4-1_ap";Tend="300";Tstart="125";shortTE="F";uid="1b574bbf-3f26-424b-8fa1-b613fb7add86"
VSBO01000079.1	RepeatMasker	DNA	1065711	1065947	601	+	.	ID="TTAA2C_AP";Tend="413";Tstart="138";shortTE="F";uid="a7b363ca-98b0-4c96-9a29-88f0d41d53fb"
VSBO01000079.1	RepeatMasker	Retroposon?	1047061	1047509	2304	+	.	ID="RND-5_FAMILY-4364";Tend="1153";Tstart="697";shortTE="F";uid="7780e7e6-f68d-4c59-ab35-3484a613aae3"
VSBO01000079.1	RepeatMasker	DNA/hAT-hAT19	762390	762621	429	+	.	ID="HAT-N4_AP";Tend="255";Tstart="5";shortTE="F";uid="79aae606-3cfa-4ebc-89d1-0cf6c7423895"
VSBO01000079.1	RepeatMasker	LINE/I-Jockey	73648	73912	534	+	.	ID="RND-6_FAMILY-14513";Tend="319";Tstart="33";shortTE="F";uid="d36dd9f3-7982-47cb-987c-7d0b26e6e244"
VSBO01000079.1	RepeatMasker	Unknown	718847	719330	492	+	.	ID="RND-4_FAMILY-447";TEgroup="ctg_79%7CRND-4_FAMILY-447%7C6";Tend="1509";Tstart="1151";shortTE="T";uid="73f99cab-dabb-432d-9ac1-034b2b77f2b0"
VSBO01000079.1	RepeatMasker	DNA/hAT-Tip100	846515	846894	1496	+	.	ID="RND-5_FAMILY-2747";Tend="1140";Tstart="668";shortTE="F";uid="7cbfb9f8-419f-47e2-a843-a98395fefc0c"
VSBO01000079.1	RepeatMasker	DNA/hAT-hAT19	763039	763326	493	+	.	ID="HAT-N4_AP";Tend="283";Tstart="13";shortTE="F";uid="af724c9a-3a83-4074-8f51-3de294295b90"
VSBO01000079.1	RepeatMasker	DNA	1075386	1075489	522	+	.	ID="RND-1_FAMILY-105";Tend="2530";Tstart="2419";shortTE="F";uid="8082a101-2a6e-48ec-82d4-1b6e3f9c3f91"
VSBO01000079.1	RepeatMasker	Retroposon?	697638	697842	416	+	.	ID="SINE2-1_AP";Tend="1422";Tstart="1195";shortTE="F";uid="fac5922f-b951-462f-b78c-890ae6841710"
VSBO01000079.1	RepeatMasker	Unknown	746751	747306	2940	+	.	ID="RND-6_FAMILY-1138";Tend="1329";Tstart="806";shortTE="F";uid="9b97bc78-933a-4100-be9a-5706af055b0e"
VSBO01000079.1	RepeatMasker	Unknown	373770	374137	1394	+	.	ID="RND-4_FAMILY-447";Tend="1519";Tstart="1135";shortTE="F";uid="8e517f8b-4750-40c6-9caf-347ae35f447e"
VSBO01000079.1	RepeatMasker	Unknown	267013	267973	7869	+	.	ID="RND-6_FAMILY-4344";Tend="1696";Tstart="738";shortTE="F";uid="17aa8799-a494-465f-88af-d5ccec8861ad"
VSBO01000079.1	RepeatMasker	Unknown	287621	287970	675	+	.	ID="RND-5_FAMILY-719";TEgroup="ctg_79%7CRND-5_FAMILY-719%7C1";Tend="1422";Tstart="1308";shortTE="F";uid="104a1767-68d3-4069-a4e6-32b8fd6b366f"
VSBO01000079.1	RepeatMasker	DNA	188477	188927	490	+	.	ID="DNA4-2_AP";TEgroup="ctg_79%7CDNA4-2_AP%7C1";Tend="759";Tstart="254";shortTE="F";uid="6502ee70-ef20-4960-b201-5d7c60ffcf5c"
VSBO01000079.1	RepeatMasker	DNA/hAT-Tip100	73521	73651	843	+	.	ID="RND-6_FAMILY-2043";Tend="1065";Tstart="935";shortTE="F";uid="62774e62-3d2f-4390-8905-da52c5ac8c7e"
VSBO01000079.1	RepeatMasker	DNA/TcMar-m44	577382	577529	588	+	.	ID="dnax-3b_ap";Tend="138";Tstart="1";shortTE="F";uid="7850459d-d927-48ef-a942-d268bc0b0fc2"
VSBO01000079.1	RepeatMasker	DNA/hAT-Charlie	685338	685605	924	+	.	ID="DNA8-33_AP";Tend="319";Tstart="4";shortTE="F";uid="e136484e-cefb-49ad-9aca-bd393570fad5"
VSBO01000079.1	RepeatMasker	Retroposon?	165803	165988	507	+	.	ID="SINE2-1_AP";Tend="1767";Tstart="1581";shortTE="F";uid="a3a85421-554b-4410-86fe-0421c9790ab9"
VSBO01000079.1	RepeatMasker	DNA	571346	571662	984	+	.	ID="TTAA3B_AP";Tend="436";Tstart="116";shortTE="F";uid="11a31bd9-1835-4973-b701-cc0b72636b4f"
VSBO01000079.1	RepeatMasker	DNA/Kolobok-E	864052	864676	3404	+	.	ID="RND-6_FAMILY-691";Tend="1497";Tstart="902";shortTE="F";uid="400200f5-314c-4f1c-a2a7-eb343bf4a38e"
VSBO01000079.1	RepeatMasker	Unknown	416679	416939	793	+	.	ID="RND-6_FAMILY-4247";Tend="1192";Tstart="908";shortTE="F";uid="cb367032-d77a-4359-b04e-3e5548287da5"
VSBO01000079.1	RepeatMasker	DNA/TcMar-Tc1	410412	411021	638	+	.	ID="RND-6_FAMILY-3988";Tend="1542";Tstart="926";shortTE="F";uid="e586d3ac-5193-4392-87a8-b9d1b4efa419"
VSBO01000079.1	RepeatMasker	DNA	861055	861168	405	+	.	ID="DNA4-2_AP";Tend="507";Tstart="395";shortTE="F";uid="370b7cfe-8ad7-491b-931a-1166b86e70d0"
VSBO01000079.1	RepeatMasker	DNA/hAT-hAT19	359290	359868	1665	+	.	ID="DNA8-43_AP";TEgroup="ctg_79%7CDNA8-43_AP%7C1";Tend="780";Tstart="3";shortTE="F";uid="44de15a4-eb44-42a8-a943-7ef3679cc234"
VSBO01000079.1	RepeatMasker	DNA/hAT-Charlie	916289	916404	665	+	.	ID="RND-1_FAMILY-116";Tend="1299";Tstart="1186";shortTE="F";uid="0ce0a946-7051-4c28-a4a0-800ab0ef442a"
VSBO01000079.1	RepeatMasker	Unknown	457538	457662	578	+	.	ID="RND-4_FAMILY-1374";Tend="1055";Tstart="927";shortTE="F";uid="cc645262-dfea-4132-b660-9a3c9a7514b4"
VSBO01000079.1	RepeatMasker	DNA/hAT-Ac	496312	496414	458	+	.	ID="RND-6_FAMILY-433";Tend="1312";Tstart="1222";shortTE="F";uid="4d7bd640-c462-4574-bde2-bdb774e434d4"
VSBO01000079.1	RepeatMasker	Retroposon?	855957	856314	557	+	.	ID="RND-1_FAMILY-81";Tend="1453";Tstart="1104";shortTE="F";uid="2a101a5a-03ff-4c3c-8316-c9f1960966cf"
VSBO01000079.1	RepeatMasker	DNA/Ginger-1	856398	856602	722	+	.	ID="GINGER1-1_AP";Tend="3385";Tstart="3168";shortTE="F";uid="f4b9dbad-7886-431f-93da-3cd1cbf8dc94"
VSBO01000079.1	RepeatMasker	Retroposon?	216391	216511	489	+	.	ID="SINE2-1_AP";Tend="1748";Tstart="1627";shortTE="F";uid="7a7941d8-96e3-4bf1-a674-30d5a565f324"
VSBO01000079.1	RepeatMasker	Unknown	329032	329703	1707	+	.	ID="RND-6_FAMILY-1782";Tend="1750";Tstart="1057";shortTE="F";uid="a096ec6d-7b1a-4d9e-a160-2f8e19f7f586"
VSBO01000079.1	RepeatMasker	DNA/MULE-MuDR	388522	388798	549	+	.	ID="RND-5_FAMILY-5183";TEgroup="ctg_79%7CRND-5_FAMILY-5183%7C1";Tend="1512";Tstart="1021";shortTE="F";uid="0b9e94b1-3c8a-42f1-8325-c3a93d8eea27"
VSBO01000079.1	RepeatMasker	DNA/hAT-hAT19	336789	336995	673	+	.	ID="DNA8-74_AP";Tend="522";Tstart="338";shortTE="F";uid="b0ee5c11-d528-45ac-b201-1928240d7bc2"
VSBO01000079.1	RepeatMasker	RC/Helitron	723852	724092	1880	+	.	ID="RND-1_FAMILY-139";Tend="1212";Tstart="972";shortTE="F";uid="51561a43-e630-454f-8d19-e664e9aac3d5"
VSBO01000079.1	RepeatMasker	Unknown	328269	328623	1680	+	.	ID="RND-6_FAMILY-1782";Tend="1257";Tstart="903";shortTE="F";uid="3182b803-f9e7-4564-a11a-64ff304398ec"
VSBO01000079.1	RepeatMasker	DNA	44293	44467	1043	+	.	ID="TTAA24_AP";Tend="159";Tstart="1";shortTE="F";uid="fb770bc3-ad88-436e-928b-74e89ead6d0f"
VSBO01000079.1	RepeatMasker	DNA	1074299	1075079	4271	+	.	ID="RND-1_FAMILY-105";Tend="2190";Tstart="1318";shortTE="F";uid="c1ee39ca-2c8a-4527-b154-197d79c935a6"
VSBO01000079.1	RepeatMasker	DNA/Kolobok-E	104359	104543	804	+	.	ID="RND-6_FAMILY-691";Tend="1254";Tstart="1072";shortTE="F";uid="263eafce-1061-4330-8c09-15cda5a4c101"
VSBO01000079.1	RepeatMasker	Retroposon?	422567	423626	3034	+	.	ID="SINE2-2_AP";Tend="1998";Tstart="1";shortTE="F";uid="057b7dad-6e18-4abb-9a95-2d9dc4dc5f2b"
VSBO01000079.1	RepeatMasker	DNA/MULE-MuDR	981112	981528	1529	+	.	ID="RND-5_FAMILY-5515";Tend="1501";Tstart="1090";shortTE="F";uid="cd68568f-0216-4f77-9345-5abc383b51e0"
VSBO01000079.1	RepeatMasker	DNA/TcMar-Tigger	94121	94293	894	+	.	ID="DNAX-5_AP";Tend="155";Tstart="1";shortTE="F";uid="9b48f7d8-4375-431d-b9c4-3d0ed7be0faa"
VSBO01000079.1	RepeatMasker	Retroposon?	592192	592380	687	+	.	ID="SINE2-1_AP";Tend="1770";Tstart="1595";shortTE="F";uid="a18e6907-ef15-4d60-91ea-96f6ab3a0a3e"
VSBO01000079.1	RepeatMasker	DNA	312187	312814	1299	+	.	ID="DNA4-2_AP";Tend="654";Tstart="1";shortTE="F";uid="3f3f80f5-e5ac-4723-94be-af76368b2875"
VSBO01000079.1	RepeatMasker	DNA	795148	795542	579	+	.	ID="DNA4-2_AP";Tend="481";Tstart="31";shortTE="F";uid="25ec26b2-a5d3-4921-8617-6e41818a5e57"
VSBO01000079.1	RepeatMasker	DNA	355326	355741	1333	+	.	ID="DNA-TTAA-1_AP";Tend="422";Tstart="1";shortTE="F";uid="ea665366-43e3-4ea0-9d7c-600a49990bff"
VSBO01000079.1	RepeatMasker	DNA	988639	989429	2117	+	.	ID="DNA4-2_AP";Tend="769";Tstart="1";shortTE="F";uid="4c4a6123-a46a-4b43-9af0-99c2b93558a0"
VSBO01000079.1	RepeatMasker	Retroposon?	518226	518344	440	+	.	ID="SINE2-2_AP";Tend="117";Tstart="1";shortTE="F";uid="4c52e888-fa66-493f-990a-becbfe758977"
VSBO01000079.1	RepeatMasker	DNA/Kolobok-E	914130	914506	1234	+	.	ID="RND-6_FAMILY-691";Tend="1515";Tstart="1158";shortTE="F";uid="01e8b0b0-eaf2-4b8b-98b9-64ebbefc8c92"
VSBO01000079.1	RepeatMasker	DNA	64582	65124	425	+	.	ID="DNA4-2B_AP";Tend="740";Tstart="154";shortTE="F";uid="c0ee07a1-4e99-469b-9737-41918ed40ddf"
VSBO01000079.1	RepeatMasker	DNA	815476	815670	434	+	.	ID="TTAA27_AP";Tend="226";Tstart="10";shortTE="F";uid="8ec2e2c2-d602-4519-91e0-87217287262d"
VSBO01000079.1	RepeatMasker	Retroposon?	156050	156454	2099	+	.	ID="RND-5_FAMILY-4364";Tend="1114";Tstart="697";shortTE="F";uid="6c8d70ad-6333-4f33-a3f2-09c073b0eaf3"
VSBO01000079.1	RepeatMasker	Retroposon?	165260	165540	645	+	.	ID="SINE2-1_AP";Tend="1458";Tstart="1162";shortTE="F";uid="67387df1-6bd4-47de-8512-a514bc40b2d4"
VSBO01000079.1	RepeatMasker	Retroposon?	408265	409093	2383	+	.	ID="SINE2-2_AP";TEgroup="ctg_79%7CSINE2-2_AP%7C1";Tend="1998";Tstart="1";shortTE="F";uid="0f0fcf0b-1888-4e3b-a3ef-916af1986d1c"
VSBO01000079.1	RepeatMasker	RC/Helitron	80907	81088	619	+	.	ID="RND-5_FAMILY-7141";Tend="1083";Tstart="884";shortTE="F";uid="451bedc6-0fd0-4150-9e9c-73efec6f8d27"
VSBO01000079.1	RepeatMasker	DNA	1011277	1012028	1880	+	.	ID="DNA4-2_AP";Tend="769";Tstart="1";shortTE="F";uid="1d13e940-e74d-48b6-bc21-02e169cd4005"
VSBO01000079.1	RepeatMasker	DNA/hAT?	601468	602390	3252	+	.	ID="RND-5_FAMILY-2013";TEgroup="ctg_79%7CRND-5_FAMILY-2013%7C1";Tend="1471";Tstart="280";shortTE="F";uid="4dcf78cd-0e59-4e08-b3da-358aae6ae355"
VSBO01000079.1	RepeatMasker	Unknown	262264	263219	7864	+	.	ID="RND-6_FAMILY-4344";Tend="1696";Tstart="745";shortTE="F";uid="b4fbca6e-b8f2-4020-8084-f96116a379e5"
VSBO01000079.1	RepeatMasker	DNA/TcMar-Tigger	339171	339323	707	+	.	ID="DNAX-5_AP";Tend="155";Tstart="1";shortTE="F";uid="063b3297-f89e-43d8-8236-d11d61a7aaac"
VSBO01000079.1	RepeatMasker	DNA	455457	456247	2028	+	.	ID="DNA4-2_AP";Tend="769";Tstart="2";shortTE="F";uid="4c52457a-11f8-4860-a170-08ea9b25f815"
VSBO01000079.1	RepeatMasker	DNA/hAT-Tip100	74889	75020	470	+	.	ID="RND-6_FAMILY-2542";Tend="1645";Tstart="1523";shortTE="F";uid="8a004260-11f4-4e5f-a683-ba6f102e121a"
VSBO01000079.1	RepeatMasker	Unknown	419227	419400	455	+	.	ID="RND-5_FAMILY-2551";Tend="1146";Tstart="990";shortTE="F";uid="4bd382d5-56bd-44e3-a58c-212bb504b778"
VSBO01000079.1	RepeatMasker	Unknown	146853	147593	1546	+	.	ID="RND-4_FAMILY-447";TEgroup="ctg_79%7CRND-4_FAMILY-447%7C2";Tend="1557";Tstart="1101";shortTE="F";uid="7c8bdc34-db22-4053-aa17-33d447418d61"
VSBO01000079.1	RepeatMasker	DNA/hAT-Tip100	163245	163841	3581	+	.	ID="RND-6_FAMILY-726";Tend="1476";Tstart="850";shortTE="F";uid="8d694d64-6129-409e-b890-52b4b74dfaf4"
VSBO01000079.1	RepeatMasker	Retroposon?	437139	437290	582	+	.	ID="RND-5_FAMILY-4364";Tend="423";Tstart="291";shortTE="F";uid="b92b68e5-91de-4cfe-8de3-7b46061594e4"
VSBO01000079.1	RepeatMasker	DNA/hAT?	510261	510396	489	+	.	ID="DNA8-60_AP";Tend="226";Tstart="84";shortTE="F";uid="cef6f328-b661-400b-a8c4-3467a82516ed"
VSBO01000079.1	RepeatMasker	DNA	923926	924338	1327	+	.	ID="TTAA4B_AP";Tend="429";Tstart="8";shortTE="F";uid="cb70e94a-da95-40c0-a490-49bbe4f2ce45"
VSBO01000079.1	RepeatMasker	DNA/Ginger-1	1046906	1047080	438	+	.	ID="GINGER1-1_AP";Tend="5183";Tstart="5005";shortTE="F";uid="7b549b37-9a83-4e49-a566-c063d59c823b"
VSBO01000079.1	RepeatMasker	Unknown	21451	21563	828	+	.	ID="RND-5_FAMILY-719";Tend="1420";Tstart="1308";shortTE="F";uid="5eea5a98-f645-4922-bf3d-5689beb508b1"
VSBO01000079.1	RepeatMasker	DNA/Ginger-2	376581	376724	484	+	.	ID="GINGER2-N2_AP";Tend="135";Tstart="1";shortTE="F";uid="6ac34d58-29dc-4f03-8d2e-35935db81306"
VSBO01000079.1	RepeatMasker	Retroposon?	928193	929101	534	+	.	ID="SINE2-2_AP";Tend="1003";Tstart="60";shortTE="F";uid="a102f5b3-9e9f-42f7-ba47-bb550c149e67"
VSBO01000079.1	RepeatMasker	DNA/Kolobok-E	159591	159951	859	+	.	ID="KOLOBOKE-2_AP";Tend="2122";Tstart="1768";shortTE="F";uid="4852a9b8-c5b0-4ad5-b3d2-b62b1250278d"
VSBO01000079.1	RepeatMasker	Unknown	381906	382409	2802	+	.	ID="RND-6_FAMILY-532";Tend="1346";Tstart="859";shortTE="F";uid="c729a98d-ea59-4eb3-8f94-881ac2e553d8"
VSBO01000079.1	RepeatMasker	DNA/hAT-Tip100	2856	3060	1749	+	.	ID="RND-6_FAMILY-1378";Tend="1212";Tstart="1008";shortTE="F";uid="930b57fb-bbb8-4c96-83f8-074621bd69ce"
VSBO01000079.1	RepeatMasker	DNA/Kolobok-E	18641	18980	1900	+	.	ID="RND-6_FAMILY-691";Tend="1220";Tstart="904";shortTE="F";uid="82a7b698-5820-4eca-972d-2dd964020001"
VSBO01000079.1	RepeatMasker	DNA/hAT	288894	289261	2073	+	.	ID="RND-6_FAMILY-8631";Tend="1534";Tstart="1126";shortTE="F";uid="ed3bf609-cc2c-4d95-bb0f-dce8442bfacf"
VSBO01000079.1	RepeatMasker	Retroposon?	679331	679616	456	+	.	ID="SINE2-1_AP";Tend="1433";Tstart="1153";shortTE="F";uid="6eb0fb58-e3d2-4554-894d-e117d682cfb3"
VSBO01000079.1	RepeatMasker	Unknown	874329	874662	1235	+	.	ID="RND-6_FAMILY-827";Tend="1110";Tstart="803";shortTE="F";uid="251ca66d-188e-4f34-9ed2-1c1a51abf9af"
VSBO01000079.1	RepeatMasker	DNA	455118	455439	714	+	.	ID="DNA4-3_AP";Tend="634";Tstart="324";shortTE="F";uid="a240075e-eec2-4acc-970f-26c5b50634a1"
VSBO01000079.1	RepeatMasker	DNA/TcMar-Tigger	758234	758403	931	+	.	ID="DNAX-5_AP";Tend="155";Tstart="1";shortTE="F";uid="39cdfcca-f800-45bd-b91d-b1fbad291cee"
VSBO01000079.1	RepeatMasker	Unknown	805335	805929	3393	+	.	ID="RND-6_FAMILY-2670";Tend="1540";Tstart="933";shortTE="F";uid="0a764bb8-72d9-4df5-a912-173418244633"
VSBO01000079.1	RepeatMasker	Retroposon?	1048277	1048590	623	+	.	ID="SINE2-1_AP";Tend="1428";Tstart="1116";shortTE="F";uid="c9d7bf37-7d77-447a-9a76-cbfda028ab38"
VSBO01000079.1	RepeatMasker	DNA/Sola-1	279638	280392	3577	+	.	ID="RND-6_FAMILY-4678";Tend="1521";Tstart="765";shortTE="F";uid="da7e92e5-53a1-453f-9e68-2c61be139e4c"
VSBO01000079.1	RepeatMasker	DNA/hAT-Tip100	32247	32428	618	+	.	ID="RND-6_FAMILY-1885";Tend="1567";Tstart="1370";shortTE="F";uid="5922b9b7-c0c1-4da3-ae70-91319f16b05a"
VSBO01000079.1	RepeatMasker	Retroposon?	116650	117402	472	+	.	ID="SINE2-1_AP";TEgroup="ctg_79%7CSINE2-1_AP%7C1";Tend="1745";Tstart="617";shortTE="F";uid="521805eb-9705-4dbb-9042-4b609c3fd97e"
VSBO01000079.1	RepeatMasker	Unknown	284238	284466	919	+	.	ID="RND-4_FAMILY-447";Tend="1511";Tstart="1265";shortTE="F";uid="e53c86e2-a0c7-4b7f-a22a-f7bb3b9cb014"
VSBO01000079.1	RepeatMasker	DNA/hAT-Tip100	776069	776200	846	+	.	ID="RND-1_FAMILY-40";Tend="1144";Tstart="987";shortTE="F";uid="6a617ce7-8609-48cf-a95f-db52d1f48239"
VSBO01000079.1	RepeatMasker	LINE/I-Jockey	857201	857566	426	+	.	ID="RND-6_FAMILY-1919";Tend="1645";Tstart="1281";shortTE="F";uid="6921543f-f044-4228-ab97-9b719b1b1d0e"
VSBO01000079.1	RepeatMasker	Unknown	970184	970584	1757	+	.	ID="RND-5_FAMILY-719";Tend="1347";Tstart="920";shortTE="F";uid="a80375d9-5471-464d-85d4-9396e84466d7"
VSBO01000079.1	RepeatMasker	DNA/hAT	69102	69265	443	+	.	ID="DNA8-38_AP";Tend="169";Tstart="1";shortTE="F";uid="2b9ff1b1-9b99-4e1f-8050-3081830f8fb2"
VSBO01000079.1	RepeatMasker	DNA/MULE-MuDR	967434	969241	9880	+	.	ID="RND-6_FAMILY-5653";Tend="2229";Tstart="539";shortTE="F";uid="7c78aa13-9b48-4c7b-9f02-aa5e75215567"
VSBO01000079.1	RepeatMasker	DNA/MULE-MuDR	592504	592793	1553	+	.	ID="RND-6_FAMILY-987";Tend="1293";Tstart="1009";shortTE="F";uid="c3997255-b38c-486a-8fba-ac975b65a5c7"
VSBO01000079.1	RepeatMasker	Retroposon?	132855	133735	610	+	.	ID="SINE2-1_AP";Tend="1676";Tstart="802";shortTE="F";uid="5dd1a9ab-f6a9-41fe-925d-50cda274526f"
VSBO01000079.1	RepeatMasker	DNA/hAT-Ac	288186	288358	814	+	.	ID="RND-5_FAMILY-3935";Tend="932";Tstart="762";shortTE="F";uid="318aa2c8-6011-4104-935b-a82dff51c197"
VSBO01000079.1	RepeatMasker	DNA	117552	117711	708	+	.	ID="TTAA4B_AP";Tend="286";Tstart="103";shortTE="F";uid="c8a841df-ccaa-4b6d-9b70-568160350020"
VSBO01000079.1	RepeatMasker	Retroposon?	377100	377443	447	+	.	ID="SINE2-1_AP";Tend="420";Tstart="85";shortTE="F";uid="58c4fd1e-6073-4806-9d65-9f46d785d38b"
VSBO01000079.1	RepeatMasker	Retroposon?	114455	115059	741	+	.	ID="SINE2-1_AP";Tend="612";Tstart="2";shortTE="F";uid="e06ba4c2-7b36-486e-8513-9f3fdb579479"
VSBO01000079.1	RepeatMasker	DNA/hAT-hAT19	571684	571995	1440	+	.	ID="DNA8-79_AP";Tend="285";Tstart="1";shortTE="F";uid="14e1c89e-84a4-4c68-bfa2-6abf925c5fd4"
VSBO01000079.1	RepeatMasker	DNA	853925	854111	1319	+	.	ID="RND-1_FAMILY-85";Tend="1106";Tstart="930";shortTE="F";uid="0d548f46-a8d6-4611-91dd-0529cf1291f1"
VSBO01000079.1	RepeatMasker	Unknown	21000	21102	626	+	.	ID="RND-5_FAMILY-719";Tend="1021";Tstart="920";shortTE="F";uid="14afa58a-28e9-4436-8984-d44978d68e9e"
VSBO01000079.1	RepeatMasker	DNA/hAT-hAT19	16637	16801	958	+	.	ID="DNA8-88_AP";Tend="620";Tstart="459";shortTE="F";uid="3aa7336e-21b0-4f88-9f52-201bd2f24909"
VSBO01000079.1	RepeatMasker	DNA	286106	286238	618	+	.	ID="RND-1_FAMILY-161";Tend="791";Tstart="641";shortTE="F";uid="93f3ffbd-8c64-4578-b8b9-623a4de8cf5e"
VSBO01000079.1	RepeatMasker	DNA/hAT-Charlie	482659	483006	1004	+	.	ID="RND-6_FAMILY-8967";Tend="1168";Tstart="858";shortTE="F";uid="60d4cfb2-7c0e-45c2-989b-4270c949f1bc"
VSBO01000079.1	RepeatMasker	DNA/hAT-hAT19	573021	573464	621	+	.	ID="DNA8-78_AP";TEgroup="ctg_79%7CDNA8-78_AP%7C1";Tend="584";Tstart="1";shortTE="F";uid="66d2cd38-bc82-441f-9020-b8305bd07856"
VSBO01000079.1	RepeatMasker	DNA/hAT-hAT19	674383	674585	819	+	.	ID="DNA8-82_AP";Tend="748";Tstart="535";shortTE="F";uid="05343706-2ad3-4582-bc85-2615893c90f5"
VSBO01000079.1	RepeatMasker	DNA/hAT-hAT19	265923	266719	1893	+	.	ID="RND-6_FAMILY-1547";TEgroup="ctg_79%7CRND-6_FAMILY-1547%7C1";Tend="1563";Tstart="972";shortTE="F";uid="314a46a0-9fc4-4ce2-a431-29249d39029c"
VSBO01000079.1	RepeatMasker	DNA/hAT-hAT19	441791	442017	1404	+	.	ID="DNA8-66_AP";Tend="224";Tstart="1";shortTE="F";uid="9aef25e9-4ac6-4f00-a853-18489502d83e"
VSBO01000079.1	RepeatMasker	DNA	759070	759382	1039	+	.	ID="TTAA5_AP";Tend="323";Tstart="9";shortTE="F";uid="587f77bf-3cdc-4314-ac75-09fca0efd5f2"
VSBO01000079.1	RepeatMasker	DNA	327625	327876	804	+	.	ID="TTAA2C_AP";Tend="413";Tstart="175";shortTE="F";uid="c19539a2-ca06-497b-99de-fc61ffe2e438"
VSBO01000079.1	RepeatMasker	DNA	322177	322803	1842	+	.	ID="DNA4-2_AP";Tend="768";Tstart="104";shortTE="F";uid="afd811ed-4add-4a04-8bcf-ee8dd12ca9a5"
VSBO01000079.1	RepeatMasker	DNA	641628	642172	1725	+	.	ID="DNA4-2_AP";Tend="769";Tstart="158";shortTE="F";uid="63bed3db-133b-4fa9-a6ac-caea35295cdb"
VSBO01000079.1	RepeatMasker	DNA	309149	309596	451	+	.	ID="DNA4-3_AP";Tend="584";Tstart="155";shortTE="F";uid="eaec7e78-4690-48cf-9406-e598a2131b41"
VSBO01000079.1	RepeatMasker	Unknown	458739	458907	452	+	.	ID="RND-4_FAMILY-1374";Tend="1445";Tstart="1301";shortTE="F";uid="e8ab8258-7a82-4487-a8af-f4c20d001e5f"
VSBO01000079.1	RepeatMasker	Retroposon?	818612	819367	2320	+	.	ID="SINE2-2_AP";Tend="808";Tstart="1";shortTE="F";uid="9a62d1ce-3627-4630-9af4-f2d91a21f259"
VSBO01000079.1	RepeatMasker	Unknown	433761	434532	4628	+	.	ID="RND-5_FAMILY-1304";Tend="1583";Tstart="831";shortTE="F";uid="55481259-679a-4b9e-a312-67e741838521"
VSBO01000079.1	RepeatMasker	DNA	29812	29930	703	+	.	ID="RND-5_FAMILY-4713";Tend="2074";Tstart="1954";shortTE="F";uid="2157ae53-76db-4ca4-a07f-a101212880fa"
VSBO01000079.1	RepeatMasker	Unknown	287171	287313	647	+	.	ID="RND-5_FAMILY-719";Tend="1019";Tstart="910";shortTE="F";uid="453ed9a6-93aa-4814-8c8e-aaf2153ad779"
VSBO01000079.1	RepeatMasker	DNA	677297	677798	788	+	.	ID="DNA8-68_AP";TEgroup="ctg_79%7CDNA8-68_AP%7C1";Tend="764";Tstart="2";shortTE="F";uid="7cf01f0c-7c9c-4c48-b464-ffd4ea009c9f"
VSBO01000079.1	RepeatMasker	DNA	447811	448222	1722	+	.	ID="DNA-TTAA-1_AP";Tend="423";Tstart="1";shortTE="F";uid="d24c4e80-8d17-4512-8140-caec7c8ccd8f"
VSBO01000079.1	RepeatMasker	LINE/L2	411033	411294	936	+	.	ID="RND-6_FAMILY-2565";Tend="1553";Tstart="1296";shortTE="F";uid="aed80955-6ed0-436f-b88e-5fdd79290bc4"
VSBO01000079.1	RepeatMasker	DNA	719862	720286	2125	+	.	ID="TTAA7_AP";Tend="417";Tstart="1";shortTE="F";uid="d0e7b73d-1219-42d6-908f-615e7e6bb43e"
VSBO01000079.1	RepeatMasker	Retroposon?	518524	519158	553	+	.	ID="SINE2-1_AP";Tend="692";Tstart="1";shortTE="F";uid="84377439-9918-4931-bcb2-9642df081fed"
VSBO01000079.1	RepeatMasker	Unknown	169571	169677	495	+	.	ID="RND-5_FAMILY-7769";Tend="970";Tstart="872";shortTE="F";uid="cc778bf6-0a6d-486b-acee-6d6607303bf8"
VSBO01000079.1	RepeatMasker	Unknown	686416	686598	909	+	.	ID="RND-6_FAMILY-827";Tend="993";Tstart="805";shortTE="F";uid="f8b15d07-f2e8-477f-8615-5bbe0cc9e49b"
VSBO01000079.1	RepeatMasker	DNA/TcMar-Tigger	833213	833668	2727	+	.	ID="RND-5_FAMILY-253";Tend="1446";Tstart="933";shortTE="F";uid="77afe982-63b9-4235-8679-1393140db862"
VSBO01000079.1	RepeatMasker	DNA/hAT-Tip100	941501	941645	922	+	.	ID="RND-5_FAMILY-376";Tend="1136";Tstart="993";shortTE="F";uid="ba53e96a-5704-41f8-9cbe-cdc972ab9986"
VSBO01000079.1	RepeatMasker	DNA/MULE-MuDR	749576	749860	678	+	.	ID="MUDR7X_AP";TEgroup="ctg_79%7CMUDR7X_AP%7C1";Tend="1002";Tstart="809";shortTE="F";uid="4276eeac-a7ea-486a-a871-90a7427f3865"
VSBO01000079.1	RepeatMasker	Retroposon?	161967	162723	477	+	.	ID="SINE2-1_AP";Tend="1418";Tstart="632";shortTE="F";uid="62df41cc-d387-4f5f-a203-9e3a30e80f7b"
VSBO01000079.1	RepeatMasker	Unknown	362120	362238	460	+	.	ID="RND-6_FAMILY-414";Tend="1165";Tstart="1040";shortTE="F";uid="80ffdd0d-49a1-4e8e-ac4f-c5b9ee4fee64"
VSBO01000079.1	RepeatMasker	DNA/hAT-Tip100	173616	173863	831	+	.	ID="RND-6_FAMILY-2542";Tend="1643";Tstart="1405";shortTE="F";uid="21408b79-4511-4c09-ae67-a0c755885fd6"
VSBO01000079.1	RepeatMasker	DNA/hAT-Tip100	372121	372362	521	+	.	ID="RND-6_FAMILY-6024";Tend="997";Tstart="750";shortTE="F";uid="0ebbd144-97c4-4a41-8b42-a3ac2c08492e"
VSBO01000079.1	RepeatMasker	DNA	569618	569950	757	+	.	ID="TTAA2C_AP";Tend="343";Tstart="11";shortTE="F";uid="6684d466-eccf-4d6b-a02f-89f3fc0f3e4b"
VSBO01000079.1	RepeatMasker	DNA/Kolobok-E	721244	721495	611	+	.	ID="RND-6_FAMILY-691";Tend="1402";Tstart="1188";shortTE="F";uid="2f34de43-aac3-4d44-826a-cc7a42801cb8"
VSBO01000079.1	RepeatMasker	DNA/Kolobok-E	751081	751223	496	+	.	ID="KOLOBOKE-2_AP";Tend="1252";Tstart="1113";shortTE="F";uid="d950d2d2-ec3c-4fd5-bed2-550d5c58faee"
VSBO01000079.1	RepeatMasker	DNA	953829	953949	660	+	.	ID="RND-1_FAMILY-72";Tend="2967";Tstart="2851";shortTE="F";uid="ae0bd122-1625-4d04-b034-5589e579e86f"
VSBO01000079.1	RepeatMasker	DNA	798822	799486	641	+	.	ID="DNA4-2_AP";Tend="682";Tstart="1";shortTE="F";uid="ef53d745-19da-49b0-afc3-b03a87a26962"
VSBO01000079.1	RepeatMasker	DNA	1051099	1051461	1265	+	.	ID="DNA-TTAA-1_AP";Tend="423";Tstart="1";shortTE="F";uid="89bdc1e1-862a-4d75-9a32-4f237a913560"
VSBO01000079.1	RepeatMasker	DNA	816114	816472	969	+	.	ID="ttaa3b_ap";Tend="332";Tstart="1";shortTE="F";uid="2abf32cf-729e-49f7-8c85-6f8bc90c701a"
VSBO01000079.1	RepeatMasker	Retroposon?	874704	875188	1567	+	.	ID="SINE2-2_AP";Tend="808";Tstart="324";shortTE="F";uid="7a3edead-def2-4b1e-93c0-af8eeddfcdfe"
VSBO01000079.1	RepeatMasker	DNA	1050444	1050874	782	+	.	ID="dna4-2_ap";TEgroup="ctg_79%7Cdna4-2_ap%7C1";Tend="767";Tstart="5";shortTE="F";uid="0ca4576a-3cfd-4a3b-be2a-33e0ec96a3de"
VSBO01000079.1	RepeatMasker	Retroposon?	416043	416659	739	+	.	ID="SINE2-2_AP";Tend="1003";Tstart="284";shortTE="F";uid="d1c9ec6f-7f1c-4fb2-b237-41802f8e2433"
VSBO01000079.1	RepeatMasker	DNA	712139	712408	1994	+	.	ID="RND-6_FAMILY-7707";Tend="2018";Tstart="1732";shortTE="F";uid="c13e3477-c763-4802-ab11-3f038d3f2cb3"
VSBO01000079.1	RepeatMasker	DNA/hAT	574321	574553	561	+	.	ID="RND-6_FAMILY-7500";Tend="1809";Tstart="1551";shortTE="F";uid="2e397a18-4527-43a0-aa10-11ae44b922e0"
VSBO01000079.1	RepeatMasker	DNA/hAT-Charlie	533192	533403	505	+	.	ID="HAT-N19_AP";TEgroup="ctg_79%7CHAT-N19_AP%7C1";Tend="348";Tstart="4";shortTE="T";uid="55e2b723-16d8-4a9f-801b-aa6544b21abe"
VSBO01000079.1	RepeatMasker	DNA/hAT-Tip100	73897	74051	793	+	.	ID="RND-6_FAMILY-2043";Tend="1192";Tstart="1035";shortTE="F";uid="94ffc283-19bf-4638-9a38-d74bc20b5d63"
VSBO01000079.1	RepeatMasker	LINE/RTE-BovB	971684	972191	668	-	.	ID="RND-6_FAMILY-3306";Tend="1516";Tstart="999";shortTE="F";uid="db84fbe1-33bd-4adb-a5bc-8bed1db7512e"
VSBO01000079.1	RepeatMasker	DNA/hAT-Charlie	1012684	1012864	699	-	.	ID="DNA8-34_AP";Tend="194";Tstart="6";shortTE="F";uid="9c6dc356-eda5-4826-8972-1cba288513f9"
VSBO01000079.1	RepeatMasker	DNA/MULE-MuDR	689140	689274	797	-	.	ID="RND-6_FAMILY-9076";Tend="755";Tstart="621";shortTE="F";uid="905d0bf6-5d58-4477-94cd-732ce7761a90"
VSBO01000079.1	RepeatMasker	Retroposon?	753589	753706	504	-	.	ID="SINE2-1_AP";Tend="356";Tstart="235";shortTE="F";uid="1617a966-7557-48da-96fe-a7d3bda3af21"
VSBO01000079.1	RepeatMasker	Retroposon?	86416	87337	1530	-	.	ID="SINE2-1_AP";Tend="1458";Tstart="506";shortTE="F";uid="b185045b-e4ff-474f-adc5-5508b1f70828"
VSBO01000079.1	RepeatMasker	DNA	980147	980787	1888	-	.	ID="DNA4-2_AP";Tend="671";Tstart="1";shortTE="F";uid="19a2319d-af06-4214-9122-1b1988957af0"
VSBO01000079.1	RepeatMasker	DNA	401187	401669	2090	-	.	ID="ttaa18_ap";Tend="468";Tstart="7";shortTE="F";uid="a05bf32c-f649-4ca5-a781-2ad1b012fd2c"
VSBO01000079.1	RepeatMasker	DNA	268019	269734	11116	-	.	ID="RND-1_FAMILY-105";Tend="2697";Tstart="869";shortTE="F";uid="976e6e57-ba5c-4fb8-b53a-94c0e03bae3e"
VSBO01000079.1	RepeatMasker	DNA	326283	326969	1938	-	.	ID="DNA4-2_AP";Tend="766";Tstart="2";shortTE="F";uid="3d94a599-9cf4-4356-968e-839208057c3a"
VSBO01000079.1	RepeatMasker	DNA/Kolobok-E	773820	773978	457	-	.	ID="KOLOBOKE-3_AP";Tend="2181";Tstart="2037";shortTE="F";uid="1daf926d-22d2-4c63-8dcf-fd565d593cec"
VSBO01000079.1	RepeatMasker	Retroposon?	774290	774773	609	-	.	ID="SINE2-1_AP";Tend="1477";Tstart="992";shortTE="F";uid="e43d3bfe-d250-4980-91da-049332b3d07b"
VSBO01000079.1	RepeatMasker	DNA/hAT-Charlie	585502	585607	526	-	.	ID="RND-6_FAMILY-2430";Tend="1116";Tstart="1011";shortTE="F";uid="e3c9e299-e4a2-4def-8350-0c30f9c74701"
VSBO01000079.1	RepeatMasker	DNA/hAT	442022	442625	531	-	.	ID="RND-5_FAMILY-203";TEgroup="ctg_79%7CRND-5_FAMILY-203%7C1";Tend="1452";Tstart="888";shortTE="T";uid="6f37bc56-0d87-446c-9c33-bb81f2f6eb04"
VSBO01000079.1	RepeatMasker	Unknown	706668	706901	1420	-	.	ID="RND-4_FAMILY-405";Tend="1172";Tstart="952";shortTE="F";uid="c6bddb55-67eb-4d60-9279-db285e03e8a2"
VSBO01000079.1	RepeatMasker	DNA/Kolobok-E	829221	829780	3013	-	.	ID="RND-6_FAMILY-691";Tend="1500";Tstart="866";shortTE="F";uid="59070c70-071a-4e3b-a607-1e5c065d55ef"
VSBO01000079.1	RepeatMasker	DNA/hAT-hAT19	856821	856998	922	-	.	ID="DNA8-78_AP";Tend="624";Tstart="464";shortTE="F";uid="823f3493-da86-4ad3-9a9e-2f2326104f13"
VSBO01000079.1	RepeatMasker	Retroposon?	370373	370959	447	-	.	ID="SINE2-1_AP";Tend="1239";Tstart="587";shortTE="F";uid="d14312a2-85cf-4355-8616-5b676bcb8ced"
VSBO01000079.1	RepeatMasker	DNA/Kolobok-E	819369	820041	3728	-	.	ID="RND-6_FAMILY-691";Tend="1497";Tstart="868";shortTE="F";uid="b85540e1-99db-4507-8282-41460c7b23c9"
VSBO01000079.1	RepeatMasker	DNA	277466	277680	913	-	.	ID="DNA-TTAA-1_AP";Tend="423";Tstart="216";shortTE="F";uid="86dccd21-3713-4c98-8367-ab2e262b7a97"
VSBO01000079.1	RepeatMasker	Retroposon?	965933	966325	611	-	.	ID="SINE2-1_AP";Tend="411";Tstart="1";shortTE="F";uid="ab645c88-7361-4199-bad0-1fd05afda458"
VSBO01000079.1	RepeatMasker	DNA/hAT-Tip100	752691	753052	2232	-	.	ID="RND-6_FAMILY-10825";Tend="1469";Tstart="1107";shortTE="F";uid="f0500f2f-9312-4b68-aff4-55337cdb4916"
VSBO01000079.1	RepeatMasker	DNA	129919	130497	1256	-	.	ID="DNA4-2_AP";Tend="769";Tstart="101";shortTE="F";uid="c32e381b-258f-4f26-8075-898428f396f4"
VSBO01000079.1	RepeatMasker	DNA/hAT-Tip100	415377	415692	1199	-	.	ID="RND-1_FAMILY-53";Tend="1277";Tstart="972";shortTE="F";uid="921d5009-7d51-43b9-9b27-2e7a34da3bd0"
VSBO01000079.1	RepeatMasker	DNA/MULE-MuDR	755661	755993	1903	-	.	ID="RND-6_FAMILY-47";Tend="912";Tstart="572";shortTE="F";uid="b22f9267-8558-4f0b-8f5c-7cea9949e7df"
VSBO01000079.1	RepeatMasker	Unknown	355065	355297	860	-	.	ID="RND-6_FAMILY-8336";Tend="997";Tstart="777";shortTE="F";uid="1edb48cf-07d5-4c57-85da-f71477ee8340"
VSBO01000079.1	RepeatMasker	DNA/hAT-Tip100	810987	811151	804	-	.	ID="RND-6_FAMILY-2542";Tend="1639";Tstart="1475";shortTE="F";uid="c8cd632c-f303-46d9-a88f-f19a9f675273"
VSBO01000079.1	RepeatMasker	DNA/MULE-MuDR	299482	299819	1219	-	.	ID="RND-6_FAMILY-7943";Tend="882";Tstart="542";shortTE="F";uid="1f4df8bd-5f20-494c-94eb-833b09edaf85"
VSBO01000079.1	RepeatMasker	DNA/hAT-Tip100	747391	747603	1095	-	.	ID="RND-1_FAMILY-67";Tend="1182";Tstart="932";shortTE="F";uid="f83483cb-6ecc-4027-ae36-c991872e49ce"
VSBO01000079.1	RepeatMasker	DNA/hAT-Tip100	699774	700308	2381	-	.	ID="RND-6_FAMILY-726";Tend="1475";Tstart="910";shortTE="F";uid="c28b2e59-7f60-41da-a7f3-2a07f727c6ef"
VSBO01000079.1	RepeatMasker	Retroposon?	1046937	1047060	3612	-	.	ID="SINE2-2_AP";Tend="1997";Tstart="1556";shortTE="F";uid="6c8cc8ef-ff4b-4513-b22b-f18e5cbc8e10"
VSBO01000079.1	RepeatMasker	Unknown	753562	753688	412	-	.	ID="RND-5_FAMILY-2551";Tend="1118";Tstart="974";shortTE="F";uid="e1ae2ec3-e4f5-47d3-8e1a-73eb2ace7024"
VSBO01000079.1	RepeatMasker	DNA	263265	265312	13426	-	.	ID="RND-1_FAMILY-105";Tend="2697";Tstart="534";shortTE="F";uid="16510b35-ba62-4c3f-b802-78aa7562f9d6"
VSBO01000079.1	RepeatMasker	DNA/hAT	330312	330424	446	-	.	ID="DNA8-112_AP";Tend="1283";Tstart="1174";shortTE="F";uid="89161288-b20b-44c4-a808-c1c46a41a125"
VSBO01000079.1	RepeatMasker	Unknown	104933	105310	665	-	.	ID="RND-5_FAMILY-719";Tend="1283";Tstart="925";shortTE="F";uid="9db9fd53-e4eb-4daa-b0e0-f03dccd9b2e0"
VSBO01000079.1	RepeatMasker	DNA/hAT-Tip100	757358	757476	682	-	.	ID="RND-1_FAMILY-53";Tend="1081";Tstart="971";shortTE="F";uid="84ef7cd1-9d00-47e7-a8ee-aae7e7175fb4"
VSBO01000079.1	RepeatMasker	DNA/hAT	68288	68498	550	-	.	ID="RND-6_FAMILY-8044";Tend="1328";Tstart="1111";shortTE="F";uid="2c4195dc-e66d-427c-b94d-1c87d7776565"
VSBO01000079.1	RepeatMasker	DNA/MULE-MuDR	749364	749571	923	-	.	ID="rnd-6_family-3826";Tend="1448";Tstart="1273";shortTE="F";uid="2d8479a8-3ca2-47eb-8ec2-51b55a3100b1"
VSBO01000079.1	RepeatMasker	DNA	631270	631775	1160	-	.	ID="DNA4-2_AP";Tend="587";Tstart="2";shortTE="F";uid="af20c7c0-b760-4463-a532-206012dc8c4c"
VSBO01000079.1	RepeatMasker	Unknown	365514	366329	5725	-	.	ID="RND-1_FAMILY-19";Tend="1791";Tstart="951";shortTE="F";uid="f7af1ba2-6f89-48e2-924c-09b3319b1113"
VSBO01000079.1	RepeatMasker	DNA/Kolobok-E	117233	117384	423	-	.	ID="KOLOBOKE-2_AP";Tend="1279";Tstart="1119";shortTE="F";uid="532c1c98-5d6a-4ace-a5ab-eb198d51c40d"
VSBO01000079.1	RepeatMasker	Unknown	449810	450031	428	-	.	ID="RND-5_FAMILY-71";Tend="1343";Tstart="1104";shortTE="F";uid="b3f9c3bd-21d8-4b9a-8c5d-b21dda6d1cd4"
VSBO01000079.1	RepeatMasker	DNA/Kolobok-E	473086	473284	1039	-	.	ID="RND-6_FAMILY-691";Tend="1075";Tstart="904";shortTE="F";uid="7a934df2-a041-4d31-9c9c-19d6b5f6d441"
VSBO01000079.1	RepeatMasker	DNA/MULE-MuDR	767762	767968	603	-	.	ID="RND-5_FAMILY-7338";Tend="1454";Tstart="1259";shortTE="F";uid="0d910ad7-8445-4c66-ad26-0405a1741fff"
VSBO01000079.1	RepeatMasker	DNA	316640	316821	771	-	.	ID="DNA-TTAA-1_AP";Tend="188";Tstart="5";shortTE="F";uid="492337bb-f5b1-4c4d-b471-95c38c35628e"
VSBO01000079.1	RepeatMasker	Unknown	366892	367313	2526	-	.	ID="RND-5_FAMILY-3222";Tend="1776";Tstart="1331";shortTE="F";uid="bd2f839e-486c-4007-8327-f68edea2b876"
VSBO01000079.1	RepeatMasker	DNA	642988	643418	1704	-	.	ID="DNAX-2_AP";Tend="467";Tstart="7";shortTE="F";uid="8742d809-656f-4994-8e45-ec060e7ddced"
VSBO01000079.1	RepeatMasker	DNA/Kolobok-E	1073894	1074282	1798	-	.	ID="RND-6_FAMILY-691";TEgroup="ctg_79%7CRND-6_FAMILY-691%7C1";Tend="1504";Tstart="867";shortTE="F";uid="7c1a574c-b363-4b6b-a70d-be78db4a27ee"
VSBO01000079.1	RepeatMasker	Unknown	61471	61572	588	-	.	ID="RND-1_FAMILY-59";Tend="1041";Tstart="937";shortTE="F";uid="b175048c-1856-4f6c-93a4-b9a4777197c3"
VSBO01000079.1	RepeatMasker	DNA/MULE-MuDR	172423	172669	1111	-	.	ID="RND-6_FAMILY-2644";Tend="1456";Tstart="1215";shortTE="F";uid="9f59f4d7-4032-4ee7-927f-15393d7f6a83"
VSBO01000079.1	RepeatMasker	DNA/Ginger-1	820034	820141	538	-	.	ID="GINGER1-1_AP";Tend="3384";Tstart="3272";shortTE="F";uid="a18c8b8c-a622-4a25-9bd3-c63e49c29f32"
VSBO01000079.1	RepeatMasker	Unknown	159500	159789	749	-	.	ID="RND-5_FAMILY-2551";Tend="1250";Tstart="966";shortTE="F";uid="ba3dc52d-e584-4f15-b4e3-008708e69db8"
VSBO01000079.1	RepeatMasker	DNA/TcMar-Tigger	689280	689424	405	-	.	ID="RND-6_FAMILY-1909";Tend="1156";Tstart="1023";shortTE="F";uid="44222d7b-3edd-4302-9111-7bffecc94a99"
VSBO01000079.1	RepeatMasker	Unknown	19887	20436	3841	-	.	ID="RND-4_FAMILY-1374";Tend="1460";Tstart="923";shortTE="F";uid="e6a3f084-bf96-40e3-91f4-c6862979e737"
VSBO01000079.1	RepeatMasker	Unknown	283951	284191	492	-	.	ID="RND-4_FAMILY-447";TEgroup="ctg_79%7CRND-4_FAMILY-447%7C3";Tend="1508";Tstart="1135";shortTE="T";uid="90a1ca66-6f66-4822-8296-8af05ea8f624"
VSBO01000079.1	RepeatMasker	DNA/hAT-hAT19	106446	106591	754	-	.	ID="hat-n6b_ap";Tend="140";Tstart="1";shortTE="F";uid="22766f8f-d6b3-4cd9-9add-df272415b172"
VSBO01000079.1	RepeatMasker	DNA/hAT	348286	348473	424	-	.	ID="RND-5_FAMILY-203";Tend="1105";Tstart="898";shortTE="F";uid="5bd485dd-79f6-4f96-906c-b9abd2d13ac5"
VSBO01000079.1	RepeatMasker	DNA/Ginger-2	11168	11359	472	-	.	ID="RND-5_FAMILY-77";Tend="353";Tstart="161";shortTE="F";uid="5587d385-0baa-4d50-a6af-96fb8bd5e33b"
VSBO01000079.1	RepeatMasker	Retroposon?	788367	788541	451	-	.	ID="SINE2-2_AP";Tend="182";Tstart="1";shortTE="F";uid="a1a4765b-00c4-4bb8-9ae8-8be1d43f2278"
VSBO01000079.1	RepeatMasker	Unknown	100019	100169	410	-	.	ID="RND-6_FAMILY-5812";Tend="1062";Tstart="930";shortTE="F";uid="31e43df4-c8b1-497c-9e46-d334f85356c8"
VSBO01000079.1	RepeatMasker	Unknown	342625	343322	1608	-	.	ID="RND-4_FAMILY-447";TEgroup="ctg_79%7CRND-4_FAMILY-447%7C4";Tend="1514";Tstart="1152";shortTE="F";uid="8636c99b-10f8-44ca-94dc-e9bf3ca9b453"
VSBO01000079.1	RepeatMasker	DNA/hAT-hAT19	79806	80399	951	-	.	ID="DNA8-74_AP";TEgroup="ctg_79%7CDNA8-74_AP%7C1";Tend="902";Tstart="1";shortTE="F";uid="8058a9c4-ee5b-4568-939f-395c25689bb2"
VSBO01000079.1	RepeatMasker	Unknown	874205	874320	410	-	.	ID="RND-6_FAMILY-17681";Tend="723";Tstart="608";shortTE="F";uid="2a99ac61-1985-4f3c-8f0f-479aeb1b1409"
VSBO01000079.1	RepeatMasker	Retroposon?	562623	562768	556	-	.	ID="SINE2-1_AP";Tend="1770";Tstart="1627";shortTE="F";uid="6f20651f-a976-4b30-8ed6-18748d626173"
VSBO01000079.1	RepeatMasker	LINE/R1	5297	6991	2517	-	.	ID="SART-5_API";Tend="2970";Tstart="1249";shortTE="F";uid="6fa21db0-9c51-40ec-bcba-467b2a63fdda"
VSBO01000079.1	RepeatMasker	DNA	1039177	1039530	1367	-	.	ID="TTAA11_AP";Tend="374";Tstart="21";shortTE="F";uid="0d0aa856-f98c-4fbf-9b41-fa258056ca74"
VSBO01000079.1	RepeatMasker	DNA	110524	111070	448	-	.	ID="DNA4-2_AP";Tend="769";Tstart="192";shortTE="F";uid="e34d4b69-97c4-4d88-88d7-0ca9aaadc16d"
VSBO01000079.1	RepeatMasker	Retroposon?	858257	858515	543	-	.	ID="SINE2-2_AP";Tend="249";Tstart="1";shortTE="F";uid="2f7170b4-d76f-4df1-a7ae-59d76f4646f5"
VSBO01000079.1	RepeatMasker	DNA	52462	52748	1074	-	.	ID="DNA4-2_AP";Tend="769";Tstart="486";shortTE="F";uid="620431a9-9252-483e-8221-78ee69fa7b83"
VSBO01000079.1	RepeatMasker	DNA/hAT-Tip100	695477	695715	1604	-	.	ID="RND-1_FAMILY-67";Tend="1178";Tstart="923";shortTE="F";uid="ae16fc1a-9ed3-4fb3-9199-28b4c1382442"
VSBO01000079.1	RepeatMasker	DNA/MULE-MuDR	790543	790719	657	-	.	ID="MUDR1X_AP";Tend="2394";Tstart="2192";shortTE="F";uid="b4c40c69-a5d7-4419-bbbf-e3ed8d262e18"
VSBO01000079.1	RepeatMasker	DNA/TcMar-m44?	348096	348268	760	-	.	ID="dnax-4b_ap";Tend="173";Tstart="1";shortTE="F";uid="83b1c7fe-ea58-4e01-9acd-09acfb4d8b0f"
VSBO01000079.1	RepeatMasker	DNA/hAT-Tip100	336225	336381	1016	-	.	ID="RND-6_FAMILY-1830";Tend="1130";Tstart="981";shortTE="F";uid="fdbe3a44-e102-4392-981d-017c11391b14"
VSBO01000079.1	RepeatMasker	DNA/hAT-Tip100	34512	34663	1133	-	.	ID="RND-6_FAMILY-1830";Tend="1130";Tstart="979";shortTE="F";uid="6d599a06-7f22-43d4-a051-0ec88d012383"
VSBO01000079.1	RepeatMasker	DNA/MULE-MuDR	19730	19859	621	-	.	ID="RND-5_FAMILY-5183";Tend="1511";Tstart="1393";shortTE="F";uid="bc4bf452-df29-41b7-8847-d8d6f3d637d7"
VSBO01000079.1	RepeatMasker	DNA	467310	467765	2137	-	.	ID="DNAX-2_AP";Tend="463";Tstart="1";shortTE="F";uid="f3b1dfca-bbc3-4a83-880a-86e5b9dcdee3"
VSBO01000079.1	RepeatMasker	DNA/hAT-hAT19	876512	876761	676	-	.	ID="RND-5_FAMILY-5494";Tend="1184";Tstart="958";shortTE="F";uid="101818bf-3e82-41dc-8134-7b2a2b910581"
VSBO01000079.1	RepeatMasker	DNA/MULE-MuDR	969242	969464	845	-	.	ID="RND-6_FAMILY-2644";Tend="1159";Tstart="968";shortTE="F";uid="446713ae-73f9-4db9-ba08-bec18f35eb13"
VSBO01000079.1	RepeatMasker	DNA	1018812	1019054	609	-	.	ID="dna4-2_ap";Tend="234";Tstart="1";shortTE="F";uid="d613db32-785e-4111-b699-1dde3e78d667"
VSBO01000079.1	RepeatMasker	DNA	261460	262264	6048	-	.	ID="RND-1_FAMILY-105";Tend="3064";Tstart="2225";shortTE="F";uid="65d1ea79-6bd1-4e24-9dd7-608fff6499a5"
VSBO01000079.1	RepeatMasker	Unknown	14031	14182	1169	-	.	ID="RND-1_FAMILY-155";Tend="1179";Tstart="1027";shortTE="F";uid="8ae08f10-efed-43c1-9c64-b778cd34f325"
VSBO01000079.1	RepeatMasker	DNA/hAT-Tip100	680593	681052	3097	-	.	ID="RND-6_FAMILY-10825";Tend="1401";Tstart="931";shortTE="F";uid="0ee56219-6e2a-4f0c-9d64-238f58e38380"
VSBO01000079.1	RepeatMasker	DNA	798380	798618	1227	-	.	ID="dna-ttaa-1_ap";Tend="423";Tstart="196";shortTE="F";uid="e885325c-c63b-4814-8efa-92ee5ca7d0b0"
VSBO01000079.1	RepeatMasker	Retroposon?	734609	735023	598	-	.	ID="SINE2-1_AP";Tend="532";Tstart="65";shortTE="F";uid="3ff4b3f2-d3df-4c17-9f99-843b234ac875"
VSBO01000079.1	RepeatMasker	DNA/hAT-Tip100	453250	454015	3153	-	.	ID="RND-6_FAMILY-6024";Tend="1554";Tstart="779";shortTE="F";uid="5e92ee0a-a890-45c9-aeb7-e22aebcc4fb1"
VSBO01000079.1	RepeatMasker	LINE/CR1	93272	94110	3498	-	.	ID="RND-6_FAMILY-1977";Tend="1784";Tstart="957";shortTE="F";uid="b267c2bc-5bb7-4dc6-a03d-3f83b21b70ae"
VSBO01000079.1	RepeatMasker	LINE/R1	3886	4034	560	-	.	ID="SART-2_API";Tend="1826";Tstart="1722";shortTE="F";uid="453fe39f-a679-4f6d-bfe5-a633f563d967"
VSBO01000079.1	RepeatMasker	DNA	651062	651867	902	-	.	ID="DNA4-2_AP";Tend="769";Tstart="6";shortTE="F";uid="007c787f-f5eb-4b88-bc56-5b95c7d16fd7"
VSBO01000079.1	RepeatMasker	DNA/hAT?	291951	292523	2591	-	.	ID="RND-5_FAMILY-2013";Tend="992";Tstart="457";shortTE="F";uid="654148a2-d208-4ba4-8bcf-25b4602c8895"
VSBO01000079.1	RepeatMasker	DNA/hAT-hAT19	875982	876291	882	-	.	ID="RND-5_FAMILY-5494";Tend="1488";Tstart="1188";shortTE="F";uid="e75de6a3-6550-4687-b955-60dbe653670f"
VSBO01000079.1	RepeatMasker	DNA/hAT	813011	813410	504	-	.	ID="RND-5_FAMILY-203";Tend="1524";Tstart="1063";shortTE="F";uid="21536be5-361a-40f3-9d33-acb3ad6faefa"
VSBO01000079.1	RepeatMasker	DNA	66551	66669	441	-	.	ID="DNA4-2B_AP";Tend="106";Tstart="1";shortTE="F";uid="abe0380b-277f-46c2-ad4b-3e3ee36e09db"
VSBO01000079.1	RepeatMasker	DNA/MULE-MuDR	265815	265927	563	-	.	ID="rnd-6_family-47";Tend="1033";Tstart="942";shortTE="F";uid="23c7c122-cdb2-489c-bebf-ca78c1746e0f"
VSBO01000079.1	RepeatMasker	DNA/hAT	29057	29218	401	-	.	ID="RND-6_FAMILY-7500";Tend="1806";Tstart="1661";shortTE="F";uid="dc00deda-a50b-4799-94fd-3c4ea0eec858"
VSBO01000079.1	RepeatMasker	DNA	123456	123896	2101	-	.	ID="TTAA5_AP";Tend="442";Tstart="1";shortTE="F";uid="365b9a99-24c3-43b3-b63f-0e4a819de3d3"
VSBO01000079.1	RepeatMasker	Unknown	846454	846792	2049	-	.	ID="RND-5_FAMILY-719";Tend="1424";Tstart="1104";shortTE="F";uid="79a55e0f-41b6-4bdc-88bb-099bb121f0e2"
VSBO01000079.1	RepeatMasker	DNA/Kolobok-E	872510	872778	888	-	.	ID="RND-6_FAMILY-691";Tend="1249";Tstart="971";shortTE="F";uid="13ef0f04-c4e1-4eff-a395-a20aa81a620d"
VSBO01000079.1	RepeatMasker	DNA/MULE-MuDR	656685	657046	2140	-	.	ID="RND-6_FAMILY-3530";Tend="1241";Tstart="883";shortTE="F";uid="60668a9f-c519-4797-8f5e-fa0f57fa7e47"
VSBO01000079.1	RepeatMasker	DNA	899901	900338	483	-	.	ID="DNA4-2B_AP";Tend="432";Tstart="1";shortTE="F";uid="f398f3be-0f26-44e5-9876-bb97eaf7d51f"
VSBO01000079.1	RepeatMasker	Unknown	591364	591590	1253	-	.	ID="RND-5_FAMILY-71";Tend="1329";Tstart="1114";shortTE="F";uid="58dd4a71-37ab-40a0-9d5f-54ebfe1979dd"
VSBO01000079.1	RepeatMasker	Unknown	82490	83264	1931	-	.	ID="RND-6_FAMILY-1138";TEgroup="ctg_79%7CRND-6_FAMILY-1138%7C1";Tend="1336";Tstart="758";shortTE="F";uid="094d609f-1f89-4be9-bc88-d96ae4e989c2"
VSBO01000079.1	RepeatMasker	DNA/MULE-MuDR	791660	791823	1057	-	.	ID="MUDR1X_AP";Tend="164";Tstart="1";shortTE="F";uid="ca1d8701-26ea-4f32-814c-b845bbd4a93a"
VSBO01000079.1	RepeatMasker	DNA/hAT-hAT19	284553	285009	1558	-	.	ID="DNA8-79_AP";TEgroup="ctg_79%7CDNA8-79_AP%7C1";Tend="658";Tstart="1";shortTE="F";uid="ccf4c9d3-6bdc-4c19-831c-1618349f275f"
VSBO01000079.1	RepeatMasker	DNA/Ginger-1	87564	87729	459	-	.	ID="RND-6_FAMILY-2443";Tend="853";Tstart="676";shortTE="F";uid="fc85e290-1120-4702-8b17-61b825642264"
VSBO01000079.1	RepeatMasker	DNA/TcMar-m44?	837140	837293	767	-	.	ID="dnax-4b_ap";Tend="173";Tstart="1";shortTE="F";uid="2a2e2d20-fb35-43f3-b122-354679213107"
VSBO01000079.1	RepeatMasker	DNA/hAT-hAT19	441025	441168	688	-	.	ID="RND-6_FAMILY-7956";Tend="1512";Tstart="1359";shortTE="F";uid="df3dd0aa-fcd5-408f-b3aa-1826300c4284"
VSBO01000079.1	RepeatMasker	Unknown	555381	555959	3469	-	.	ID="RND-6_FAMILY-3087";Tend="1492";Tstart="902";shortTE="F";uid="f125c42d-4670-4817-a0b6-cfe552334d96"
VSBO01000079.1	RepeatMasker	DNA/hAT-hAT19	857592	857819	595	-	.	ID="DNA8-78_AP";Tend="265";Tstart="1";shortTE="F";uid="b9ad6063-da35-4656-9c90-079d3889213a"
VSBO01000079.1	RepeatMasker	LINE/I-Jockey	1060568	1060887	453	-	.	ID="JOCKEY-8_RPR";Tend="1114";Tstart="795";shortTE="F";uid="fd988f6c-61fa-4de5-8a2a-00d011b6843b"
VSBO01000079.1	RepeatMasker	Retroposon?	1047510	1047940	3612	-	.	ID="SINE2-2_AP";Tend="1555";Tstart="1";shortTE="F";uid="eb20db18-becd-46bd-845d-3ec871275617"
VSBO01000079.1	RepeatMasker	DNA	665813	666228	1769	-	.	ID="DNA-TTAA-1_AP";Tend="423";Tstart="1";shortTE="F";uid="acde975e-0288-4d1e-82e3-3ab440fe3d79"
VSBO01000079.1	RepeatMasker	Unknown	1072198	1072313	696	-	.	ID="RND-6_FAMILY-6333";Tend="1296";Tstart="1180";shortTE="F";uid="e3e918b4-1df5-4e98-aac6-8ae65b89d5b4"
VSBO01000079.1	RepeatMasker	DNA	571089	571339	1490	-	.	ID="TTAA2C_AP";Tend="258";Tstart="14";shortTE="F";uid="a0fe3071-daea-460c-ade8-e17e923f4c24"
VSBO01000079.1	RepeatMasker	Unknown	320417	320874	571	-	.	ID="RND-4_FAMILY-666";TEgroup="ctg_79%7CRND-4_FAMILY-666%7C1";Tend="1512";Tstart="905";shortTE="F";uid="53840679-c1fd-4698-8400-629c9a9cb30f"
VSBO01000079.1	RepeatMasker	DNA	671782	672078	481	-	.	ID="DNA-TTAA-1_AP";Tend="412";Tstart="108";shortTE="F";uid="7b990f5d-f600-4abd-aa36-e40015213e16"
VSBO01000079.1	RepeatMasker	DNA/hAT-Tip100	701136	701304	673	-	.	ID="RND-6_FAMILY-726";Tend="1095";Tstart="910";shortTE="F";uid="7da80ab9-fbfa-44f5-9bc6-fab9997151c9"
VSBO01000079.1	RepeatMasker	DNA	385948	386471	2934	-	.	ID="RND-1_FAMILY-17";Tend="1447";Tstart="950";shortTE="F";uid="05a94c07-0498-4287-8078-9523b3ee32b9"
VSBO01000079.1	RepeatMasker	DNA/hAT-hAT19	292938	293497	3019	-	.	ID="RND-6_FAMILY-1547";Tend="1451";Tstart="874";shortTE="F";uid="0500de99-3ae3-476b-a2da-7dc6c049f5ea"
VSBO01000079.1	RepeatMasker	DNA/hAT-hAT19	432746	433115	1222	-	.	ID="RND-6_FAMILY-930";TEgroup="ctg_79%7CRND-6_FAMILY-930%7C1";Tend="1501";Tstart="952";shortTE="F";uid="c4710560-df34-4e95-8bd8-f677c3af8a2c"
VSBO01000079.1	RepeatMasker	Retroposon?	156122	156830	2696	-	.	ID="SINE2-2_AP";Tend="808";Tstart="64";shortTE="F";uid="543a07b5-56f2-499c-8c65-7b46b5f712dd"
VSBO01000079.1	RepeatMasker	DNA	1038513	1038921	1507	-	.	ID="TTAA2C_AP";Tend="420";Tstart="14";shortTE="F";uid="eeea8c85-1ed1-4abc-9c91-a70f804aacb3"
VSBO01000079.1	RepeatMasker	Unknown	879054	879213	795	-	.	ID="RND-5_FAMILY-8551";Tend="2603";Tstart="2436";shortTE="F";uid="a7e51fb6-d345-4644-8834-60b0988221d2"
VSBO01000079.1	RepeatMasker	DNA/hAT?	292683	292862	601	-	.	ID="RND-5_FAMILY-2013";Tend="472";Tstart="298";shortTE="F";uid="b01315a8-aba7-42e3-bca3-b22c6e738a9e"
VSBO01000079.1	RepeatMasker	Retroposon?	1043856	1044021	443	-	.	ID="SINE2-2_AP";Tend="195";Tstart="1";shortTE="F";uid="20fc4570-30d2-48b8-bc7d-ba806de756f9"
VSBO01000079.1	RepeatMasker	DNA	41503	41922	2560	-	.	ID="TTAA4B_AP";Tend="430";Tstart="1";shortTE="F";uid="3d1e3e8e-b2ed-469c-a6e2-fa12ba4eaebe"
VSBO01000079.1	RepeatMasker	DNA	314821	315594	4368	-	.	ID="RND-1_FAMILY-17";Tend="1723";Tstart="945";shortTE="F";uid="7aa0501c-2a0c-480a-bcb4-2b188883c523"
VSBO01000079.1	RepeatMasker	Unknown	80934	81482	2397	-	.	ID="RND-6_FAMILY-2670";Tend="1538";Tstart="916";shortTE="F";uid="4b096f38-bcbf-4bb6-af84-514c5f44f380"
VSBO01000079.1	RepeatMasker	DNA	64864	65157	427	-	.	ID="DNA4-2_AP";Tend="307";Tstart="1";shortTE="F";uid="88185ea0-3407-484c-8bf6-d822267a4460"
VSBO01000079.1	RepeatMasker	DNA/hAT-Charlie	314057	314174	514	-	.	ID="RND-6_FAMILY-675";Tend="1334";Tstart="1205";shortTE="F";uid="293407f9-d5ff-44d7-bb9d-9f604249ec65"
VSBO01000079.1	RepeatMasker	Unknown	593751	594037	2040	-	.	ID="RND-1_FAMILY-158";Tend="1231";Tstart="944";shortTE="F";uid="b479bbc3-30fb-4ec4-a114-aa428addb099"
VSBO01000079.1	RepeatMasker	Unknown	18072	18644	2155	-	.	ID="RND-5_FAMILY-7831";Tend="1927";Tstart="1401";shortTE="F";uid="144ec19e-28d2-4343-a650-3d33f5b0e562"
VSBO01000079.1	RepeatMasker	Unknown	1075075	1075385	2646	-	.	ID="RND-6_FAMILY-4344";Tend="1543";Tstart="1213";shortTE="F";uid="c4b6f446-f994-492f-ab52-04fb91814b5e"
VSBO01000079.1	RepeatMasker	Retroposon?	856615	856802	657	-	.	ID="SINE2-2_AP";Tend="269";Tstart="88";shortTE="F";uid="c73ab1f5-0518-4fc7-be67-0f0de555fef5"
VSBO01000079.1	RepeatMasker	DNA	1051829	1052567	3727	-	.	ID="RND-5_FAMILY-696";Tend="1740";Tstart="957";shortTE="F";uid="581e0fcf-09c3-43d3-9e01-3ee3ac33864d"
VSBO01000079.1	RepeatMasker	DNA/MULE-MuDR	175576	175687	449	-	.	ID="RND-6_FAMILY-3530";Tend="1655";Tstart="1553";shortTE="F";uid="d0af2d35-b29c-48ae-81b9-0a41939f80fe"
VSBO01000079.1	RepeatMasker	DNA	1034490	1034920	895	-	.	ID="TTAA2D_AP";Tend="431";Tstart="4";shortTE="F";uid="e8e14b67-373b-424a-a629-5a5ca6857504"
VSBO01000079.1	RepeatMasker	Unknown	358613	359204	1021	-	.	ID="RND-4_FAMILY-447";TEgroup="ctg_79%7CRND-4_FAMILY-447%7C5";Tend="1507";Tstart="1192";shortTE="F";uid="e9405158-23ee-49db-97fe-49cd26e6cfb0"
VSBO01000079.1	RepeatMasker	Unknown	952588	953749	8172	-	.	ID="RND-6_FAMILY-4344";Tend="1753";Tstart="521";shortTE="F";uid="b3d3306d-6f5f-47dc-965b-9499a4397da8"
VSBO01000079.1	RepeatMasker	DNA/hAT-hAT19	441535	441755	1155	-	.	ID="rnd-6_family-7956";Tend="1130";Tstart="947";shortTE="F";uid="a8df0866-4a06-489e-aaf9-82c589ec1808"
VSBO01000079.1	RepeatMasker	Retroposon?	408765	408964	718	-	.	ID="RND-5_FAMILY-4364";Tend="904";Tstart="697";shortTE="F";uid="2a2cbcfd-93f2-4c03-9fcd-2c3501c87dc4"
VSBO01000079.1	RepeatMasker	DNA	271230	271473	1330	-	.	ID="RND-6_FAMILY-7707";Tend="878";Tstart="590";shortTE="F";uid="a6db637d-3b04-43ee-9466-1fc6725ae6d4"
VSBO01000079.1	RepeatMasker	Unknown	9943	10653	1368	-	.	ID="RND-4_FAMILY-447";TEgroup="ctg_79%7CRND-4_FAMILY-447%7C1";Tend="1533";Tstart="1152";shortTE="F";uid="2ac08410-6b0e-42a1-ba9b-276c967bbe04"
VSBO01000079.1	RepeatMasker	DNA/Merlin	259937	260256	546	-	.	ID="RND-6_FAMILY-4381";Tend="1833";Tstart="1510";shortTE="F";uid="b10b034a-eaa0-438b-b3df-8c1c29ba6e3f"
VSBO01000079.1	RepeatMasker	Unknown	1019973	1020435	2410	-	.	ID="RND-4_FAMILY-666";Tend="1405";Tstart="920";shortTE="F";uid="5b27063a-2b44-4939-a1e6-0d8f482a7c1e"
VSBO01000079.1	RepeatMasker	DNA/hAT-Charlie	824484	824781	1203	-	.	ID="DNA8-33_AP";Tend="328";Tstart="1";shortTE="F";uid="da91f9ea-e80c-453c-acec-b59dc916bb76"
VSBO01000079.1	RepeatMasker	Unknown	8839	9628	4683	-	.	ID="RND-5_FAMILY-7831";Tend="1555";Tstart="780";shortTE="F";uid="091ed82e-4d20-43e1-b967-68d6b6243f78"
VSBO01000079.1	RepeatMasker	Retroposon?	874809	875375	1978	-	.	ID="RND-5_FAMILY-4364";Tend="1149";Tstart="697";shortTE="F";uid="5f6b36c8-12c2-42cf-9133-0b5a927009c0"
VSBO01000079.1	RepeatMasker	Retroposon?	592020	592253	932	-	.	ID="RND-5_FAMILY-4364";Tend="938";Tstart="697";shortTE="F";uid="6ccdf2a3-81bd-4f8f-a7b4-7dda28107905"
VSBO01000079.1	RepeatMasker	DNA	19267	19374	558	-	.	ID="ttaa13b_ap";Tend="120";Tstart="17";shortTE="F";uid="2e2b2d48-785d-4fc2-bf6a-320b3f7e4011"
VSBO01000079.1	RepeatMasker	DNA	157565	157795	446	-	.	ID="DNA4-2_AP";Tend="414";Tstart="198";shortTE="F";uid="2bcc8670-fb0a-4090-848a-5c65457c0c5a"
VSBO01000079.1	RepeatMasker	DNA/hAT-Charlie	356022	356303	1142	-	.	ID="RND-1_FAMILY-157";Tend="1342";Tstart="1029";shortTE="F";uid="de42a0d9-252e-4b53-8b7a-2b3e21092235"
VSBO01000079.1	RepeatMasker	DNA/hAT-hAT19	104558	104867	429	-	.	ID="DNA8-64_AP";TEgroup="ctg_79%7CDNA8-64_AP%7C1";Tend="585";Tstart="218";shortTE="T";uid="acdfc639-4327-416f-af06-e72baac93f88"
VSBO01000790.1	RepeatMasker	Unknown	166	517	1009	+	.	ID="RND-1_FAMILY-6";Tend="789";Tstart="441";shortTE="F";uid="7a616734-65b0-4475-a087-2406e3d5c082"
VSBO01000790.1	RepeatMasker	Unknown	908	1664	1213	+	.	ID="RND-1_FAMILY-2";Tend="789";Tstart="1";shortTE="F";uid="aca8c9cf-659c-4dfb-be77-1004247db86c"
VSBO01000790.1	RepeatMasker	Unknown	1367	2153	3239	-	.	ID="RND-5_FAMILY-4175";Tend="564";Tstart="1";shortTE="F";uid="7702f281-27cb-4142-bcbd-41627db9c285"
VSBO01000790.1	RepeatMasker	Unknown	1	1371	889	-	.	ID="RND-5_FAMILY-4175";TEgroup="ctg_790%7CRND-5_FAMILY-4175%7C1";Tend="693";Tstart="1";shortTE="F";uid="ef368662-0239-4194-b53c-6b60d2f3ce15"
VSBO01007900.1	RepeatMasker	Unknown	1	489	1963	+	.	ID="RND-1_FAMILY-6";Tend="789";Tstart="304";shortTE="F";uid="5df16c36-53ad-4e09-bc8f-bf2c0d120773"
VSBO01007900.1	RepeatMasker	Unknown	79	537	1968	-	.	ID="RND-1_FAMILY-1";Tend="670";Tstart="215";shortTE="F";uid="34562ef2-aaa6-4b55-be15-ff7c397e807c"
VSBO01007901.1	RepeatMasker	DNA/CMC-EnSpm	1	538	2435	-	.	ID="RND-2_FAMILY-11";Tend="541";Tstart="42";shortTE="F";uid="8b6509f6-5ec2-4045-b1ab-92503e51d2ff"
VSBO01007903.1	RepeatMasker	Unknown	198	538	3241	+	.	ID="RND-6_FAMILY-1753";Tend="568";Tstart="187";shortTE="F";uid="2130a50e-40f6-4430-b042-e160e86ab97b"
VSBO01007903.1	RepeatMasker	DNA/CMC-EnSpm	1	197	887	-	.	ID="RND-2_FAMILY-11";Tend="167";Tstart="1";shortTE="F";uid="d7bcf33f-bd52-4932-92ac-bbc33fb4c386"
VSBO01007904.1	RepeatMasker	Unknown	1	538	2510	-	.	ID="RND-6_FAMILY-1753";Tend="649";Tstart="1";shortTE="F";uid="1972f53a-41f5-42d4-847c-6e5620a68345"
VSBO01007906.1	RepeatMasker	Unknown	1	538	3140	+	.	ID="RND-4_FAMILY-722";Tend="732";Tstart="196";shortTE="F";uid="145dd2cc-9bd3-4e3c-aed4-264bc754146f"
VSBO01007907.1	RepeatMasker	Unknown	1	538	2621	+	.	ID="RND-6_FAMILY-1753";Tend="637";Tstart="82";shortTE="F";uid="3548d037-5be5-4b0e-be77-73d9377835d8"
VSBO01007908.1	RepeatMasker	Unknown	1	538	3949	+	.	ID="RND-5_FAMILY-193";Tend="634";Tstart="96";shortTE="F";uid="63f8db5d-652c-4fca-a65c-b9255587f70b"
VSBO01007909.1	RepeatMasker	Unknown	1	416	3264	+	.	ID="RND-1_FAMILY-2";Tend="729";Tstart="319";shortTE="F";uid="5bda1534-4f27-4d10-a3f9-8aa11c843769"
VSBO01007909.1	RepeatMasker	Unknown	434	538	780	+	.	ID="RND-1_FAMILY-6";Tend="105";Tstart="1";shortTE="F";uid="a363c9b0-ba89-4393-ae65-c0146baa53e2"
VSBO01000791.1	RepeatMasker	DNA/hAT	1	219	1733	+	.	ID="RND-1_FAMILY-97";Tend="3189";Tstart="2968";shortTE="F";uid="2d0e967c-bdee-4bda-bc48-ebe6fd4b5b28"
VSBO01007910.1	RepeatMasker	DNA/CMC-EnSpm	5	525	2670	+	.	ID="RND-2_FAMILY-11";Tend="605";Tstart="96";shortTE="F";uid="6acd3809-318c-4ce5-be1e-d68352b3f22a"
VSBO01007911.1	RepeatMasker	DNA/CMC-EnSpm	15	538	2035	-	.	ID="RND-2_FAMILY-11";Tend="605";Tstart="86";shortTE="F";uid="db6b51d4-9d63-4f6d-9294-69e7ba4fafc3"
VSBO01007912.1	RepeatMasker	Unknown	1	538	2932	+	.	ID="RND-5_FAMILY-4175";Tend="539";Tstart="2";shortTE="F";uid="a2bbd4d6-d099-4301-8f75-dcb2e362f4ad"
VSBO01007915.1	RepeatMasker	DNA/CMC-EnSpm	1	532	3806	-	.	ID="RND-5_FAMILY-512";Tend="533";Tstart="1";shortTE="F";uid="792c3c73-bf9e-4064-8abc-5f8fd8ea11a5"
VSBO01007916.1	RepeatMasker	Unknown	1	538	2188	-	.	ID="RND-1_FAMILY-1";Tend="585";Tstart="1";shortTE="F";uid="112d8e76-e483-4aba-8a83-9f87bb334b04"
VSBO01007917.1	RepeatMasker	Unknown	1	538	3732	-	.	ID="RND-5_FAMILY-223";Tend="637";Tstart="100";shortTE="F";uid="4ed7f5d5-65fb-40ba-8980-c9bd54e0cfa7"
VSBO01000792.1	RepeatMasker	Unknown	1	2069	8174	-	.	ID="RND-1_FAMILY-24";Tend="1115";Tstart="6";shortTE="F";uid="82a2f8de-1278-4de3-9239-293fb95ba983"
VSBO01007920.1	RepeatMasker	DNA/CMC-EnSpm	84	515	2616	-	.	ID="RND-2_FAMILY-11";Tend="587";Tstart="159";shortTE="F";uid="a4627ae2-fe0b-4b6c-b4d5-df2b17513b1f"
VSBO01007923.1	RepeatMasker	Unknown	1	538	3133	-	.	ID="RND-1_FAMILY-26";Tend="629";Tstart="3";shortTE="F";uid="70891d04-2a29-4c0b-9408-d8896b15073e"
VSBO01007924.1	RepeatMasker	Unknown	15	538	860	+	.	ID="RND-5_FAMILY-4175";Tend="648";Tstart="22";shortTE="F";uid="dcf733e8-bcef-4a05-bd67-e3ac581fb4b4"
VSBO01007926.1	RepeatMasker	Unknown	1	537	2928	+	.	ID="RND-6_FAMILY-1753";Tend="653";Tstart="1";shortTE="F";uid="67f2b3cd-1e22-40de-959e-2a4f53f832ba"
VSBO01007928.1	RepeatMasker	DNA	1	308	1183	-	.	ID="TTAA14_AP";Tend="289";Tstart="1";shortTE="F";uid="a606cbe2-bebe-494d-beb9-caf113acd35e"
VSBO01007929.1	RepeatMasker	Unknown	1	535	2249	+	.	ID="RND-1_FAMILY-5";Tend="583";Tstart="48";shortTE="F";uid="5ad4a4c5-4226-47f3-8fb3-6ec50db02584"
VSBO01000793.1	RepeatMasker	Retroposon?	1	1042	8209	+	.	ID="RND-1_FAMILY-22";Tend="2559";Tstart="1518";shortTE="F";uid="b58cd2ef-e273-44fc-a80d-97c0252b4787"
VSBO01000793.1	RepeatMasker	Unknown	1426	2170	5044	-	.	ID="RND-4_FAMILY-256";Tend="2354";Tstart="1613";shortTE="F";uid="8fcb8c84-80cb-446f-85f4-511474a85e28"
VSBO01000793.1	RepeatMasker	DNA/MULE-MuDR	1119	1426	514	-	.	ID="RND-6_FAMILY-622";Tend="1077";Tstart="782";shortTE="F";uid="94d4e570-a4bc-4394-9928-6aadbaa082de"
VSBO01007930.1	RepeatMasker	DNA/Ginger-2	1	536	1162	-	.	ID="ginger2-n1_ap";Tend="1034";Tstart="802";shortTE="F";uid="8f9d147f-11f0-42c6-8492-5c2aab7f4d99"
VSBO01007931.1	RepeatMasker	Unknown	2	533	3117	-	.	ID="RND-6_FAMILY-1753";Tend="572";Tstart="22";shortTE="F";uid="d3be853c-0259-40d4-bddb-8abb429f5ab3"
VSBO01007934.1	RepeatMasker	Unknown	1	526	4098	-	.	ID="RND-1_FAMILY-136";Tend="536";Tstart="1";shortTE="F";uid="f479ad1d-1092-4727-8575-2dea01e06748"
VSBO01007935.1	RepeatMasker	DNA/CMC-EnSpm	38	537	3262	+	.	ID="RND-2_FAMILY-11";Tend="566";Tstart="1";shortTE="F";uid="2b918d99-9c75-47a8-98ab-6ce58f7ef457"
VSBO01007936.1	RepeatMasker	Unknown	1	537	2838	-	.	ID="RND-6_FAMILY-1753";Tend="606";Tstart="52";shortTE="F";uid="a6ba1575-0651-4952-9b3e-affc172ad727"
VSBO01007938.1	RepeatMasker	Unknown	1	537	3261	-	.	ID="RND-6_FAMILY-1753";Tend="652";Tstart="1";shortTE="F";uid="9d171e11-2be7-420c-ad6d-37cf899a5c86"
VSBO01007939.1	RepeatMasker	Unknown	4	537	2133	+	.	ID="RND-1_FAMILY-0";Tend="510";Tstart="1";shortTE="F";uid="098ceef8-a77c-49c3-9216-cd93df4e5da7"
VSBO01000794.1	RepeatMasker	DNA	913	1488	2631	+	.	ID="TTAA14_AP";Tend="552";Tstart="1";shortTE="F";uid="1b911c19-293d-48b3-bd03-0ae3543d8d64"
VSBO01000794.1	RepeatMasker	Unknown	1	912	6840	+	.	ID="RND-5_FAMILY-6544";Tend="994";Tstart="72";shortTE="F";uid="f2cc46bd-0ebd-41ab-9f59-304d0ca1fa8e"
VSBO01007941.1	RepeatMasker	Unknown	1	537	4076	+	.	ID="RND-5_FAMILY-193";Tend="579";Tstart="43";shortTE="F";uid="648abdff-d89d-4a51-bd49-d425c8d52430"
VSBO01007942.1	RepeatMasker	Unknown	1	519	2445	+	.	ID="RND-5_FAMILY-2839";Tend="515";Tstart="46";shortTE="F";uid="488fc9ce-e794-46df-b3fd-7bccb7c62213"
VSBO01007943.1	RepeatMasker	Unknown	1	528	2777	-	.	ID="RND-6_FAMILY-1753";Tend="624";Tstart="63";shortTE="F";uid="7b833652-7e9b-4ff9-8c4b-eed291761c5d"
VSBO01007944.1	RepeatMasker	Unknown	2	537	3030	-	.	ID="RND-1_FAMILY-95";Tend="511";Tstart="10";shortTE="F";uid="1732a4a8-aa0b-4a54-a6ea-291d5c09a38b"
VSBO01007945.1	RepeatMasker	Unknown	1	535	3264	+	.	ID="RND-4_FAMILY-722";Tend="742";Tstart="219";shortTE="F";uid="b4b97297-8f2a-432b-8f2b-09994a8203f7"
VSBO01007946.1	RepeatMasker	Unknown	1	537	3237	-	.	ID="RND-5_FAMILY-4175";Tend="623";Tstart="87";shortTE="F";uid="c1f2be88-4574-4697-a09d-a5f076a730b6"
VSBO01007948.1	RepeatMasker	Unknown	6	521	2685	+	.	ID="RND-6_FAMILY-1753";Tend="652";Tstart="39";shortTE="F";uid="3a7217b9-786f-4701-8110-516059473531"
VSBO01007949.1	RepeatMasker	DNA/CMC-EnSpm	348	537	1414	+	.	ID="RND-2_FAMILY-11";Tend="190";Tstart="1";shortTE="F";uid="9980319e-889a-41ae-8739-12c6c6cdccef"
VSBO01007949.1	RepeatMasker	Unknown	1	347	2655	-	.	ID="RND-6_FAMILY-1753";Tend="574";Tstart="168";shortTE="F";uid="02cc4bf5-842a-465e-a29c-55a40f56ea39"
VSBO01000795.1	RepeatMasker	Unknown	4	1143	8337	-	.	ID="RND-6_FAMILY-5373";Tend="1356";Tstart="245";shortTE="F";uid="61e54197-43b8-4575-88ac-4e32f968fa5a"
VSBO01007950.1	RepeatMasker	Unknown	1	537	3328	-	.	ID="RND-4_FAMILY-722";Tend="846";Tstart="321";shortTE="F";uid="dc4cc95b-8a10-42c1-9d66-89e5193928e6"
VSBO01007951.1	RepeatMasker	Unknown	1	537	3008	-	.	ID="RND-6_FAMILY-1753";Tend="581";Tstart="44";shortTE="F";uid="4ecaba56-d9a1-4b19-93e4-88bde54c7c68"
VSBO01007952.1	RepeatMasker	Unknown	1	537	2933	+	.	ID="RND-1_FAMILY-11";Tend="502";Tstart="12";shortTE="F";uid="71dd99c7-4750-476f-84f8-139fb9558a0c"
VSBO01007953.1	RepeatMasker	LINE/RTE-BovB	1	537	4878	+	.	ID="RND-6_FAMILY-4478";Tend="537";Tstart="1";shortTE="F";uid="26a39943-988c-46d7-b2c0-b5075999ec88"
VSBO01007954.1	RepeatMasker	DNA/CMC-EnSpm	1	537	948	+	.	ID="RND-2_FAMILY-11";TEgroup="ctg_7954%7CRND-2_FAMILY-11%7C1";Tend="605";Tstart="1";shortTE="F";uid="44e8fb12-da3f-40d9-a762-7631c4dcf050"
VSBO01007954.1	RepeatMasker	Unknown	16	131	2489	-	.	ID="RND-6_FAMILY-1753";Tend="652";Tstart="32";shortTE="F";uid="2814a495-19ff-447c-b661-550a477bd0c1"
VSBO01007955.1	RepeatMasker	Unknown	1	537	3920	-	.	ID="RND-6_FAMILY-9580";Tend="499";Tstart="1";shortTE="F";uid="36756c04-ca8e-4be5-b966-14e37dbd78b4"
VSBO01007956.1	RepeatMasker	Unknown	1	537	2988	-	.	ID="RND-6_FAMILY-1753";Tend="597";Tstart="22";shortTE="F";uid="4f15e995-b4f4-409b-adad-0b6ff7dda7fe"
VSBO01007957.1	RepeatMasker	Unknown	19	533	3274	-	.	ID="RND-6_FAMILY-1753";Tend="653";Tstart="122";shortTE="F";uid="017b4d34-1e9f-4d1f-87c6-ff364fe4f818"
VSBO01007958.1	RepeatMasker	DNA/Kolobok-E	1	254	1113	+	.	ID="KOLOBOKE-4_AP";Tend="6200";Tstart="5947";shortTE="F";uid="ccf1f591-96f2-464b-afd1-4d1422a4f933"
VSBO01007959.1	RepeatMasker	DNA/Kolobok-E	79	537	3459	-	.	ID="KOLOBOKE-1_AP";Tend="5956";Tstart="5486";shortTE="F";uid="973ca22c-dc65-4162-983f-d67e0584c13a"
VSBO01000796.1	RepeatMasker	Unknown	602	2107	7485	+	.	ID="RND-1_FAMILY-128";Tend="1076";Tstart="4";shortTE="F";uid="26ba6dad-7c5b-4477-bd4d-045dc1cbbbf1"
VSBO01000796.1	RepeatMasker	Unknown	197	1235	1421	-	.	ID="RND-5_FAMILY-1726";TEgroup="ctg_796%7CRND-5_FAMILY-1726%7C1";Tend="1184";Tstart="1";shortTE="F";uid="13247795-ec81-4da2-aa66-1e5b5080f9e5"
VSBO01000796.1	RepeatMasker	Retroposon?	1	175	796	-	.	ID="RND-5_FAMILY-4364";Tend="1000";Tstart="823";shortTE="F";uid="24d8c0e7-cd81-4c20-9197-481dc502e11d"
VSBO01007961.1	RepeatMasker	Unknown	1	508	3320	+	.	ID="RND-1_FAMILY-2";Tend="729";Tstart="221";shortTE="F";uid="7473bee0-a0b4-4eda-8c61-ebcd01252898"
VSBO01007962.1	RepeatMasker	DNA/CMC-EnSpm	1	537	2963	+	.	ID="rnd-2_family-11";Tend="566";Tstart="1";shortTE="F";uid="e13519ab-f809-4f5b-8082-f8ec1687d9af"
VSBO01007963.1	RepeatMasker	Retroposon?	7	537	1213	+	.	ID="SINE2-2_AP";Tend="728";Tstart="174";shortTE="F";uid="1e52ce68-3e81-48ba-a197-2b03e69b39fa"
VSBO01007965.1	RepeatMasker	Unknown	1	537	3738	-	.	ID="RND-5_FAMILY-223";Tend="707";Tstart="3";shortTE="F";uid="71ca8f2f-977d-43b3-8360-ebb655bc63ca"
VSBO01007966.1	RepeatMasker	Unknown	5	536	3590	+	.	ID="RND-1_FAMILY-4";Tend="590";Tstart="1";shortTE="F";uid="6ff83c21-cd9f-4e91-b211-2e60ec70a965"
VSBO01007967.1	RepeatMasker	Unknown	1	536	2396	+	.	ID="RND-1_FAMILY-4";Tend="590";Tstart="1";shortTE="F";uid="0db700eb-357f-49f1-9359-ed7e488aade2"
VSBO01007968.1	RepeatMasker	DNA/Maverick	1	239	546	-	.	ID="RND-6_FAMILY-2102";Tend="1063";Tstart="825";shortTE="F";uid="588c3e71-e8d4-444e-bae9-54b870b7ca64"
VSBO01007969.1	RepeatMasker	Unknown	1	536	4229	-	.	ID="RND-1_FAMILY-1";Tend="585";Tstart="50";shortTE="F";uid="af3fb917-b602-4f2f-a688-c113066c640c"
VSBO01000797.1	RepeatMasker	Unknown	2	2161	1207	-	.	ID="RND-5_FAMILY-4175";Tend="649";Tstart="5";shortTE="F";uid="deeff6ce-ef1e-4ee0-a357-d83a22e8aba5"
VSBO01007971.1	RepeatMasker	DNA/Kolobok-E	220	411	472	+	.	ID="KOLOBOKE-3_AP";Tend="4257";Tstart="4074";shortTE="F";uid="46de716d-2b82-48b4-9b7b-c495b12ac15d"
VSBO01007972.1	RepeatMasker	DNA/CMC-EnSpm	16	535	2228	-	.	ID="RND-2_FAMILY-11";Tend="605";Tstart="102";shortTE="F";uid="4ddd6288-f507-48eb-8244-cc859d168682"
VSBO01007973.1	RepeatMasker	Unknown	1	536	2537	-	.	ID="RND-6_FAMILY-1753";Tend="591";Tstart="38";shortTE="F";uid="c94e89fb-7020-4a22-9e86-1cd0af5216e9"
VSBO01007974.1	RepeatMasker	Unknown	11	533	898	-	.	ID="RND-5_FAMILY-4175";Tend="648";Tstart="107";shortTE="F";uid="a960b7cf-1af6-4f34-96d0-5e017718d52c"
VSBO01007975.1	RepeatMasker	Unknown	1	353	2545	-	.	ID="RND-1_FAMILY-6";Tend="353";Tstart="1";shortTE="F";uid="3a03a8e3-cd57-48c6-91e2-3273e204bacc"
VSBO01007975.1	RepeatMasker	Unknown	371	536	1034	-	.	ID="RND-1_FAMILY-2";Tend="729";Tstart="564";shortTE="F";uid="c9548a08-11e2-4d4b-9f5c-a95b3ad8c270"
VSBO01007976.1	RepeatMasker	Unknown	1	383	3173	+	.	ID="RND-6_FAMILY-2025";Tend="492";Tstart="109";shortTE="F";uid="be714156-b37d-4b28-baf0-303ecba21a60"
VSBO01007977.1	RepeatMasker	Unknown	1	536	2952	-	.	ID="RND-4_FAMILY-722";Tend="902";Tstart="1";shortTE="F";uid="95132e8e-9559-4686-9e72-114f42a1c0c0"
VSBO01007978.1	RepeatMasker	Unknown	1	536	4476	-	.	ID="RND-1_FAMILY-24";Tend="635";Tstart="99";shortTE="F";uid="9d19668b-99d8-472f-b15d-3551441a900d"
VSBO01007979.1	RepeatMasker	Unknown	9	535	1770	+	.	ID="RND-1_FAMILY-1";Tend="530";Tstart="1";shortTE="F";uid="1f93e4f1-bde3-4f3b-ac41-61e563b7ad54"
VSBO01000798.1	RepeatMasker	Unknown	126	1924	14575	+	.	ID="RND-5_FAMILY-1727";Tend="1836";Tstart="2";shortTE="F";uid="e44fcc68-27f5-4ed8-ad26-97b4ff4a1b37"
VSBO01000798.1	RepeatMasker	Unknown	1991	2115	897	-	.	ID="RND-5_FAMILY-6544";Tend="855";Tstart="731";shortTE="F";uid="96f66313-15e4-4ead-832e-0b5e55e69d16"
VSBO01000798.1	RepeatMasker	Unknown	1	125	1032	-	.	ID="RND-6_FAMILY-1399";Tend="130";Tstart="6";shortTE="F";uid="bef848ca-351f-4aab-9052-55c4dd34f168"
VSBO01007980.1	RepeatMasker	DNA/CMC-EnSpm	1	534	3415	-	.	ID="rnd-2_family-11";Tend="605";Tstart="1";shortTE="F";uid="d04322b2-6f6d-4678-b67d-3139992c127a"
VSBO01007981.1	RepeatMasker	Unknown	22	366	1794	+	.	ID="RND-1_FAMILY-4";Tend="590";Tstart="255";shortTE="F";uid="d76190d9-adf5-4d19-90e2-10cb5a81076a"
VSBO01007981.1	RepeatMasker	Unknown	367	536	3094	-	.	ID="RND-1_FAMILY-5";Tend="522";Tstart="6";shortTE="F";uid="4384d52a-9289-414a-9d48-ea304cc5a049"
VSBO01007982.1	RepeatMasker	Unknown	1	532	4310	-	.	ID="RND-1_FAMILY-24";Tend="726";Tstart="195";shortTE="F";uid="0ed45a75-d4a9-4243-971f-a81a8284f19d"
VSBO01007983.1	RepeatMasker	Unknown	6	536	3172	-	.	ID="RND-6_FAMILY-1753";Tend="546";Tstart="19";shortTE="F";uid="36279b03-3d1f-4358-ae4f-aad0da0444e5"
VSBO01007984.1	RepeatMasker	Unknown	1	536	3502	+	.	ID="RND-6_FAMILY-1753";Tend="633";Tstart="56";shortTE="F";uid="703e5f4a-2a62-4cb0-8cb9-9fd08b674373"
VSBO01007985.1	RepeatMasker	DNA	58	469	1068	-	.	ID="RND-5_FAMILY-129";Tend="1588";Tstart="1179";shortTE="F";uid="c6b52080-81d4-4ab3-8420-9c89c3cbd5e0"
VSBO01007986.1	RepeatMasker	DNA/CMC-EnSpm	2	475	2545	+	.	ID="RND-2_FAMILY-11";Tend="604";Tstart="107";shortTE="F";uid="f5af8771-f723-4372-90e6-2a067c375e1d"
VSBO01007987.1	RepeatMasker	Unknown	1	529	2141	-	.	ID="RND-1_FAMILY-1";Tend="597";Tstart="1";shortTE="F";uid="6ea9b8c1-37d7-40c0-9136-c561f75b5949"
VSBO01007990.1	RepeatMasker	Unknown	9	536	2479	+	.	ID="RND-1_FAMILY-1";Tend="530";Tstart="1";shortTE="F";uid="9df1eb92-4a8a-4a48-a3b6-08f28f7efef2"
VSBO01007991.1	RepeatMasker	Unknown	4	534	2691	+	.	ID="RND-4_FAMILY-722";Tend="480";Tstart="15";shortTE="F";uid="4b19a473-d5e8-4a4a-a09b-cc8ff0729c1d"
VSBO01007992.1	RepeatMasker	Unknown	1	536	4308	-	.	ID="RND-1_FAMILY-24";Tend="775";Tstart="241";shortTE="F";uid="be5f9eaf-ab25-4197-af6f-7f51a8b50111"
VSBO01007994.1	RepeatMasker	Unknown	1	530	3150	-	.	ID="RND-6_FAMILY-1753";Tend="585";Tstart="39";shortTE="F";uid="62abc14b-e69d-41b9-8306-d9e052e1f2dc"
VSBO01007998.1	RepeatMasker	Unknown	1	536	2229	-	.	ID="RND-5_FAMILY-4175";Tend="627";Tstart="92";shortTE="F";uid="7145dfe1-79f5-4fd7-90e4-c4eab98d2315"
VSBO01007999.1	RepeatMasker	Unknown	1	536	2295	-	.	ID="RND-6_FAMILY-1753";Tend="652";Tstart="1";shortTE="F";uid="cdc8391e-5293-45ce-a7af-03b36b879402"
VSBO01000008.1	RepeatMasker	Unknown	777935	778270	710	+	.	ID="RND-6_FAMILY-1185";Tend="794";Tstart="481";shortTE="F";uid="9d816d4c-093e-4a08-8f61-d411648026ce"
VSBO01000008.1	RepeatMasker	DNA	384518	384833	967	+	.	ID="TTAA2C_AP";Tend="422";Tstart="88";shortTE="F";uid="ed1ce05b-941a-440e-a81f-d6326b465ac8"
VSBO01000008.1	RepeatMasker	Unknown	3041750	3042011	738	+	.	ID="RND-5_FAMILY-1636";Tend="570";Tstart="337";shortTE="F";uid="39df4dde-3d7d-44a5-b644-b0316170472a"
VSBO01000008.1	RepeatMasker	Unknown	4040452	4040926	721	+	.	ID="RND-5_FAMILY-3490";Tend="1664";Tstart="1172";shortTE="F";uid="7702f0ba-3388-47cb-b7d5-a27d053902ae"
VSBO01000008.1	RepeatMasker	Retroposon?	658715	659239	3322	+	.	ID="RND-5_FAMILY-5927";Tend="2572";Tstart="2029";shortTE="F";uid="fcf2e3ab-bdef-44e3-9dc5-c91dda37a5c3"
VSBO01000008.1	RepeatMasker	DNA	86123	86538	1282	+	.	ID="DNA-TTAA-1_AP";Tend="423";Tstart="1";shortTE="F";uid="daf042f7-d45f-447b-ba3e-7b8cb121d287"
VSBO01000008.1	RepeatMasker	Unknown	2642385	2642528	659	+	.	ID="RND-1_FAMILY-61";Tend="1598";Tstart="1419";shortTE="F";uid="3f149fbd-3f3a-4fc0-9805-cee30ae40b7c"
VSBO01000008.1	RepeatMasker	Unknown	202218	202958	2310	+	.	ID="RND-5_FAMILY-2551";Tend="1610";Tstart="815";shortTE="F";uid="fc1ecc15-e8c8-4967-8e87-c939dd5b4809"
VSBO01000008.1	RepeatMasker	DNA/Ginger-1	2108262	2108374	472	+	.	ID="GINGER1-1_AP";Tend="3385";Tstart="3273";shortTE="F";uid="7fd15622-d753-4c57-92e9-e9c05f959d76"
VSBO01000008.1	RepeatMasker	Unknown	3243747	3244458	3784	+	.	ID="RND-1_FAMILY-78";Tend="1573";Tstart="890";shortTE="F";uid="14fa5ed1-d05f-4134-8d46-f742a0487f15"
VSBO01000008.1	RepeatMasker	DNA/hAT	2315775	2316037	1290	+	.	ID="RND-1_FAMILY-86";Tend="3267";Tstart="3013";shortTE="F";uid="a5aff15f-2809-4cdd-9ec4-b59c0125d917"
VSBO01000008.1	RepeatMasker	Retroposon?	1486849	1487032	638	+	.	ID="SINE2-2_AP";Tend="367";Tstart="2";shortTE="F";uid="11d2d678-81af-4901-9271-b3c17cbd75bc"
VSBO01000008.1	RepeatMasker	DNA/hAT-hAT19	2061351	2061471	751	+	.	ID="DNA8-78_AP";Tend="624";Tstart="507";shortTE="F";uid="947725d7-0154-43ad-823d-d14abd787f69"
VSBO01000008.1	RepeatMasker	DNA/Kolobok-E	2649205	2649341	419	+	.	ID="KOLOBOKE-2_AP";Tend="1250";Tstart="1120";shortTE="F";uid="6436333d-42d8-4df1-a08f-d2fc3a4bc5c7"
VSBO01000008.1	RepeatMasker	DNA	4329068	4329462	646	+	.	ID="DNA-TTAA-1_AP";Tend="419";Tstart="23";shortTE="F";uid="7ec003ef-df67-42e1-9d3b-80da8d0233da"
VSBO01000008.1	RepeatMasker	Unknown	3064944	3065097	1020	+	.	ID="RND-1_FAMILY-59";Tend="1126";Tstart="962";shortTE="F";uid="d8a89ee1-e7af-4581-8dcc-b09d7cd58950"
VSBO01000008.1	RepeatMasker	Unknown	2989813	2989944	901	+	.	ID="RND-1_FAMILY-76";Tend="1078";Tstart="946";shortTE="F";uid="e1d3f75c-af1f-495f-b0b8-93f61ac4a948"
VSBO01000008.1	RepeatMasker	Unknown	1348653	1349190	1294	+	.	ID="RND-6_FAMILY-13580";Tend="1744";Tstart="1267";shortTE="F";uid="831fca3e-4471-4032-b5a4-819a0cf015ad"
VSBO01000008.1	RepeatMasker	Retroposon?	3404033	3404471	2124	+	.	ID="RND-5_FAMILY-4364";Tend="1153";Tstart="697";shortTE="F";uid="377caf25-8bd8-426e-97a3-21e0262160e5"
VSBO01000008.1	RepeatMasker	Unknown	65893	66071	554	+	.	ID="RND-5_FAMILY-1372";Tend="1584";Tstart="1403";shortTE="F";uid="14eb4d3d-5469-44d9-acb5-594493bfcb06"
VSBO01000008.1	RepeatMasker	Unknown	52987	53877	6309	+	.	ID="RND-1_FAMILY-19";Tend="1862";Tstart="980";shortTE="F";uid="8c64f5a9-59f6-4be6-961f-2ee8d95f7711"
VSBO01000008.1	RepeatMasker	DNA	2165945	2166188	719	+	.	ID="DNA4-2_AP";Tend="769";Tstart="500";shortTE="F";uid="75f90a32-ae49-4a18-994b-b98d5c6601c3"
VSBO01000008.1	RepeatMasker	LINE/RTE-BovB	15931	16339	486	+	.	ID="RND-6_FAMILY-3306";Tend="1319";Tstart="906";shortTE="F";uid="e93d7cf5-f333-4817-a2d1-fdfd1ba4cd21"
VSBO01000008.1	RepeatMasker	DNA/hAT-Tip100	2429136	2429295	522	+	.	ID="RND-6_FAMILY-726";Tend="1085";Tstart="906";shortTE="F";uid="b288f843-a168-4953-89e3-9db7c235c97d"
VSBO01000008.1	RepeatMasker	RC/Helitron	4369679	4369906	1546	+	.	ID="RND-1_FAMILY-139";Tend="1213";Tstart="986";shortTE="F";uid="a97f3182-34d1-4fb4-8623-491dd33a959d"
VSBO01000008.1	RepeatMasker	DNA/Kolobok-E	697682	697939	482	+	.	ID="KOLOBOKE-2_AP";Tend="2034";Tstart="1766";shortTE="F";uid="ba354a27-ffbc-4514-8086-8d084c550f71"
VSBO01000008.1	RepeatMasker	DNA	1733306	1733876	431	+	.	ID="DNA4-2_AP";Tend="536";Tstart="20";shortTE="F";uid="e81d4833-e1f0-4712-b103-d628b571d04c"
VSBO01000008.1	RepeatMasker	DNA/hAT?	392346	392684	1239	+	.	ID="RND-5_FAMILY-2013";Tend="1002";Tstart="675";shortTE="F";uid="19589f23-e04e-4223-95f3-ab2954dd781a"
VSBO01000008.1	RepeatMasker	DNA	222214	222648	2657	+	.	ID="TTAA7_AP";Tend="434";Tstart="1";shortTE="F";uid="ae53f89e-2855-40d7-bb61-fc38619a5a58"
VSBO01000008.1	RepeatMasker	Unknown	2985553	2986087	3913	+	.	ID="RND-1_FAMILY-19";Tend="1472";Tstart="947";shortTE="F";uid="d55e80ac-aa67-43a5-879b-b16a3f85c101"
VSBO01000008.1	RepeatMasker	DNA/Kolobok-E	4242424	4242639	817	+	.	ID="RND-6_FAMILY-691";Tend="1258";Tstart="1032";shortTE="F";uid="369f8d0f-9b9d-4854-8eea-2fbd2f67eb97"
VSBO01000008.1	RepeatMasker	DNA	2293586	2293691	540	+	.	ID="DNA4-3_AP";Tend="235";Tstart="130";shortTE="F";uid="58f01dfc-99d6-4464-b804-cc38f59fe386"
VSBO01000008.1	RepeatMasker	Retroposon?	2258108	2258218	493	+	.	ID="RND-5_FAMILY-5927";Tend="4215";Tstart="4107";shortTE="F";uid="528d6477-678f-43bf-9440-78f658ea8a0f"
VSBO01000008.1	RepeatMasker	DNA/hAT-Charlie	3453407	3453774	1235	+	.	ID="rnd-5_family-1806";Tend="1404";Tstart="922";shortTE="F";uid="c96d45b0-6fbd-4f62-be2c-21ee6c0bae8d"
VSBO01000008.1	RepeatMasker	DNA/hAT	17707	17902	855	+	.	ID="DNA8-76_AP";Tend="196";Tstart="1";shortTE="F";uid="f3499ea6-f8ca-4e6c-96f4-abdb6e09b5b2"
VSBO01000008.1	RepeatMasker	DNA	3036055	3036463	2274	+	.	ID="TTAAC_AP";Tend="429";Tstart="2";shortTE="F";uid="d45100a6-44a8-499b-ad6e-56cbcd1d176b"
VSBO01000008.1	RepeatMasker	DNA	2176783	2177173	661	+	.	ID="dna2-2_ap";Tend="422";Tstart="1";shortTE="F";uid="61d74a34-3930-4f9e-a3a3-48ec8930c4d4"
VSBO01000008.1	RepeatMasker	Retroposon?	376943	377051	494	+	.	ID="SINE2-1_AP";Tend="1749";Tstart="1634";shortTE="F";uid="fcc0c331-10fd-4fff-9dbd-5ae5691e823e"
VSBO01000008.1	RepeatMasker	DNA/MULE-NOF	4160203	4160438	411	+	.	ID="REHAVKUS1_AP";Tend="238";Tstart="27";shortTE="F";uid="97d1b94d-6d76-4fcf-ad22-9fd8af9465c3"
VSBO01000008.1	RepeatMasker	Unknown	4753510	4753718	418	+	.	ID="RND-5_FAMILY-2551";Tend="1180";Tstart="966";shortTE="F";uid="3d51e09d-44f9-4465-8586-7c778a3166af"
VSBO01000008.1	RepeatMasker	DNA/hAT	990885	991079	459	+	.	ID="DNA8-1_AP";Tend="416";Tstart="229";shortTE="F";uid="398ccdae-c1bd-4243-a4a6-5a3800664984"
VSBO01000008.1	RepeatMasker	DNA	2748124	2748783	631	+	.	ID="DNA4-2_AP";Tend="765";Tstart="94";shortTE="F";uid="326673b4-aaa1-419d-a120-c62d56d6efa8"
VSBO01000008.1	RepeatMasker	DNA/Kolobok-T2	4251962	4252084	418	+	.	ID="REP-4_PBA";Tend="596";Tstart="469";shortTE="F";uid="6149d24b-ac10-4ec0-8f0b-d50415f739b6"
VSBO01000008.1	RepeatMasker	Retroposon?	2429566	2429762	1200	+	.	ID="RND-5_FAMILY-4364";Tend="960";Tstart="696";shortTE="F";uid="3a12899d-bddb-4023-ba84-d2905d25d701"
VSBO01000008.1	RepeatMasker	Retroposon?	2372709	2373111	1695	+	.	ID="SINE2-2_AP";Tend="519";Tstart="121";shortTE="F";uid="85777bfa-5fe0-4d79-94ab-814d76d6bc90"
VSBO01000008.1	RepeatMasker	Unknown	4338122	4338901	5217	+	.	ID="RND-1_FAMILY-19";Tend="1792";Tstart="951";shortTE="F";uid="ae5e3c58-e6ce-42ad-8e73-c4520233d49f"
VSBO01000008.1	RepeatMasker	LINE/I-Jockey	790738	790981	538	+	.	ID="RND-5_FAMILY-3937";Tend="1060";Tstart="846";shortTE="F";uid="a2222ae9-8975-428e-8b11-1f799af9fcbc"
VSBO01000008.1	RepeatMasker	DNA	2977779	2977988	1116	+	.	ID="DNA-TTAA-1_AP";Tend="421";Tstart="206";shortTE="F";uid="5736a457-2018-4710-9af9-fa2a45542480"
VSBO01000008.1	RepeatMasker	DNA/hAT-hAT19	3375761	3375940	462	+	.	ID="DNA8-73_AP";Tend="784";Tstart="612";shortTE="F";uid="9b01ce81-1e5f-4fdc-95c6-8b9cc35356de"
VSBO01000008.1	RepeatMasker	DNA	3650296	3650425	562	+	.	ID="ttaa8_ap";Tend="438";Tstart="299";shortTE="F";uid="9f935269-11f6-4363-9d09-618529e868f2"
VSBO01000008.1	RepeatMasker	Retroposon?	678179	678305	489	+	.	ID="SINE2-1_AP";Tend="1768";Tstart="1646";shortTE="F";uid="d07c49dd-1987-4b97-ac12-839deaded348"
VSBO01000008.1	RepeatMasker	Unknown	660125	661711	4206	+	.	ID="RND-6_FAMILY-303";Tend="1586";Tstart="60";shortTE="F";uid="9359c707-3c7d-4999-8936-ffcfd9e0e03e"
VSBO01000008.1	RepeatMasker	DNA/hAT-Charlie	2100212	2100422	455	+	.	ID="HAT-N14_RPR";TEgroup="ctg_8%7CHAT-N14_RPR%7C1";Tend="320";Tstart="1";shortTE="T";uid="ee9e76ec-3077-413b-b71a-9be5db3f1b72"
VSBO01000008.1	RepeatMasker	DNA	4081508	4081703	648	+	.	ID="DNA4-2_AP";Tend="632";Tstart="419";shortTE="F";uid="04d180ab-cdaf-4fdf-a166-23f8a148172a"
VSBO01000008.1	RepeatMasker	DNA/MULE-MuDR	3548891	3549760	1203	+	.	ID="RND-5_FAMILY-540";Tend="1961";Tstart="1167";shortTE="F";uid="a0b65bcb-aff0-46e9-9de9-267960432214"
VSBO01000008.1	RepeatMasker	Unknown	2990789	2991465	4326	+	.	ID="RND-6_FAMILY-13580";Tend="720";Tstart="67";shortTE="F";uid="9c9c692e-8fa3-4b57-b7ea-21b3432f0e86"
VSBO01000008.1	RepeatMasker	Unknown	2691122	2692465	7743	+	.	ID="RND-6_FAMILY-1185";Tend="1665";Tstart="410";shortTE="F";uid="2d7c580b-284b-43a7-9d32-9e5e8e9e0fe5"
VSBO01000008.1	RepeatMasker	DNA/Merlin	565083	565440	681	+	.	ID="RND-6_FAMILY-4381";Tend="1859";Tstart="1504";shortTE="F";uid="b739b47a-9e18-468e-b639-b07c147827b6"
VSBO01000008.1	RepeatMasker	DNA/Merlin	2060297	2061354	5406	+	.	ID="RND-5_FAMILY-3245";Tend="1817";Tstart="733";shortTE="F";uid="119e7614-737c-4ed0-9fe2-7b92bd130f92"
VSBO01000008.1	RepeatMasker	Unknown	4396922	4397152	618	+	.	ID="HALYOMORPHA_HALYS-5_FAMILY-2822";Tend="347";Tstart="132";shortTE="F";uid="a3d20609-1cdf-4851-bfd4-0b9a3b5378c2"
VSBO01000008.1	RepeatMasker	DNA	2751195	2751562	1018	+	.	ID="rnd-6_family-10601";Tend="1895";Tstart="1674";shortTE="F";uid="6bdbcdcb-4404-4f20-b67d-d07ee5788987"
VSBO01000008.1	RepeatMasker	LINE/CR1	4404032	4404397	1129	+	.	ID="RND-5_FAMILY-2909";Tend="1324";Tstart="986";shortTE="F";uid="ff3a9e42-68d4-416a-af72-b2345134865b"
VSBO01000008.1	RepeatMasker	Retroposon?	2740094	2740231	600	+	.	ID="SINE2-1_AP";Tend="1768";Tstart="1631";shortTE="F";uid="5037af74-cc07-4dd6-92c1-7375452e10a8"
VSBO01000008.1	RepeatMasker	DNA/hAT-hAT19	115887	116525	3940	+	.	ID="RND-5_FAMILY-2977";Tend="1569";Tstart="940";shortTE="F";uid="3694b02c-48fe-4331-ac65-d7b479a1a208"
VSBO01000008.1	RepeatMasker	DNA	3848022	3848303	706	+	.	ID="TTAA2C_AP";Tend="293";Tstart="4";shortTE="F";uid="6b176d1e-3320-4e16-a333-9331e24dbe16"
VSBO01000008.1	RepeatMasker	Unknown	3482203	3482496	1222	+	.	ID="RND-1_FAMILY-136";Tend="522";Tstart="235";shortTE="F";uid="93e50e35-46eb-4db0-9cc5-32a6a3d51c1a"
VSBO01000008.1	RepeatMasker	DNA/hAT-Charlie	2885185	2885400	796	+	.	ID="RND-6_FAMILY-526";Tend="1008";Tstart="800";shortTE="F";uid="47476540-ae7f-474b-9483-d918bab6b2a3"
VSBO01000008.1	RepeatMasker	Retroposon?	3017657	3017836	561	+	.	ID="SINE2-1_AP";Tend="1770";Tstart="1595";shortTE="F";uid="c3a0cb6c-62cc-4475-8967-0bb142d6710f"
VSBO01000008.1	RepeatMasker	DNA	2488278	2488696	1595	+	.	ID="DNA-TTAA-1_AP";Tend="423";Tstart="1";shortTE="F";uid="e0b67570-8320-4491-9ac8-c812367201cc"
VSBO01000008.1	RepeatMasker	DNA/Kolobok-E	2487108	2487269	559	+	.	ID="RND-6_FAMILY-691";Tend="1306";Tstart="1143";shortTE="F";uid="a34955bc-f442-488c-97d9-ebbb549df1bc"
VSBO01000008.1	RepeatMasker	DNA/TcMar-m44	2279518	2279666	745	+	.	ID="dnax-3b_ap";Tend="138";Tstart="1";shortTE="F";uid="19ae3829-33e3-4807-812d-708206a1f2a2"
VSBO01000008.1	RepeatMasker	Retroposon?	56539	56798	637	+	.	ID="SINE2-1_AP";Tend="1447";Tstart="1196";shortTE="F";uid="ee63bdbf-b824-4949-8e2b-17cda5bba5c2"
VSBO01000008.1	RepeatMasker	DNA/TcMar-Pogo	44903	45724	5526	+	.	ID="RND-5_FAMILY-90";Tend="1623";Tstart="854";shortTE="F";uid="1774e47b-7c36-4428-9a73-f51788c4a966"
VSBO01000008.1	RepeatMasker	DNA/MULE-MuDR	2742716	2743284	3373	+	.	ID="RND-5_FAMILY-5515";Tend="1502";Tstart="959";shortTE="F";uid="68c863ad-d6f4-41a2-a201-2e5d0b457135"
VSBO01000008.1	RepeatMasker	DNA	1337728	1338148	1592	+	.	ID="DNA-TTAA-1_AP";Tend="423";Tstart="1";shortTE="F";uid="95f9bd4b-312c-4cc3-b6d3-023bc5e0ce47"
VSBO01000008.1	RepeatMasker	DNA/Kolobok-E	2816398	2816628	520	+	.	ID="KOLOBOKE-2_AP";Tend="1334";Tstart="1119";shortTE="F";uid="283f84dc-9531-45b4-8b1b-1dc8cf4f5ee3"
VSBO01000008.1	RepeatMasker	DNA	3461274	3461476	542	+	.	ID="TTAA2D_AP";Tend="427";Tstart="231";shortTE="F";uid="c1d70291-68bf-4d10-847d-8c8f4357ca22"
VSBO01000008.1	RepeatMasker	DNA/TcMar-Tigger	3195463	3195796	2147	+	.	ID="RND-5_FAMILY-5132";Tend="1258";Tstart="938";shortTE="F";uid="f97e7275-8cf2-4da4-8971-3f8edbcacd43"
VSBO01000008.1	RepeatMasker	DNA/Kolobok-E	2963566	2963957	420	+	.	ID="KOLOBOKE-2_AP";Tend="1959";Tstart="1567";shortTE="F";uid="54dcdef1-4edc-4f36-ab9b-c912e69d98d0"
VSBO01000008.1	RepeatMasker	DNA/TcMar-Tc1	2398288	2398821	3148	+	.	ID="RND-6_FAMILY-3988";Tend="1514";Tstart="952";shortTE="F";uid="f3f118a1-e7b2-4e92-8b31-88ab02e7e3aa"
VSBO01000008.1	RepeatMasker	DNA	1528732	1529379	1846	+	.	ID="DNA4-2_AP";Tend="769";Tstart="95";shortTE="F";uid="acb3d606-6906-4247-b4eb-70373d05e1e8"
VSBO01000008.1	RepeatMasker	Unknown	4342248	4342383	448	+	.	ID="RND-6_FAMILY-1403";Tend="931";Tstart="807";shortTE="F";uid="b32cf238-57f7-4717-a570-c44be9aefa08"
VSBO01000008.1	RepeatMasker	DNA	16556	16684	929	+	.	ID="TTAA2C_AP";Tend="423";Tstart="295";shortTE="F";uid="c7d389c2-0ec2-4c5d-bdb6-63e39c54e239"
VSBO01000008.1	RepeatMasker	DNA	3737473	3737696	527	+	.	ID="ttaa2c_ap";Tend="338";Tstart="103";shortTE="F";uid="caa54136-6762-4c85-add7-1fd05c4b766a"
VSBO01000008.1	RepeatMasker	Unknown	57244	57421	1082	+	.	ID="RND-6_FAMILY-12523";Tend="1025";Tstart="854";shortTE="F";uid="e3edbc71-330e-4781-9ee9-21c0962eee61"
VSBO01000008.1	RepeatMasker	DNA	2460791	2460938	788	+	.	ID="TTAA2C_AP";Tend="146";Tstart="1";shortTE="F";uid="a1495d5b-17db-4060-8b5d-6262626f08be"
VSBO01000008.1	RepeatMasker	DNA/hAT-Charlie	3016604	3016823	1087	+	.	ID="RND-5_FAMILY-298";Tend="1182";Tstart="991";shortTE="F";uid="e2d0cb92-7eeb-4000-bf86-c1bfc2e45138"
VSBO01000008.1	RepeatMasker	Unknown	2433064	2433394	1542	+	.	ID="RND-6_FAMILY-2670";Tend="1538";Tstart="1230";shortTE="F";uid="5fe80a03-79ec-4f95-99b2-e5e778a293d0"
VSBO01000008.1	RepeatMasker	DNA/hAT-Tip100	3675585	3675744	967	+	.	ID="DNA8-81_AP";Tend="185";Tstart="1";shortTE="F";uid="77986362-5e1e-4d57-9074-9618dd738675"
VSBO01000008.1	RepeatMasker	Retroposon?	3720318	3720981	878	+	.	ID="SINE2-1_AP";Tend="1430";Tstart="752";shortTE="F";uid="0bfa9d1c-2d0b-4ea7-97c6-2d8054525b87"
VSBO01000008.1	RepeatMasker	Retroposon?	2305580	2306556	2694	+	.	ID="SINE2-2_AP";TEgroup="ctg_8%7CSINE2-2_AP%7C2";Tend="1998";Tstart="1";shortTE="F";uid="6280a182-022f-4f01-8c17-f9e4c86bd446"
VSBO01000008.1	RepeatMasker	DNA	706342	706774	2635	+	.	ID="DNA-TTAA-1_AP";Tend="423";Tstart="4";shortTE="F";uid="f7c9ead5-eb0d-41c9-8f61-20d406dcebd7"
VSBO01000008.1	RepeatMasker	Retroposon?	1	1527	11478	+	.	ID="RND-1_FAMILY-7";Tend="1681";Tstart="116";shortTE="F";uid="a31ad2c3-64fc-4d35-a865-169716675a15"
VSBO01000008.1	RepeatMasker	DNA	3620578	3620952	481	+	.	ID="DNA4-2_AP";Tend="762";Tstart="446";shortTE="F";uid="5157b58d-aec7-4bf4-a531-768cdab7702d"
VSBO01000008.1	RepeatMasker	Retroposon?	2754746	2755164	749	+	.	ID="SINE2-1_AP";Tend="609";Tstart="148";shortTE="F";uid="3778258a-fe9f-46f2-b22d-b6a79dc9afe1"
VSBO01000008.1	RepeatMasker	DNA/hAT-Ac	2458692	2458872	672	+	.	ID="DNA8-99_AP";Tend="758";Tstart="598";shortTE="F";uid="a5f84402-3611-442f-bfea-10e42d9cbaae"
VSBO01000008.1	RepeatMasker	DNA/hAT-Tip100	2734187	2734467	1679	+	.	ID="RND-1_FAMILY-53";Tend="1261";Tstart="981";shortTE="F";uid="cf6e4b22-309d-4174-8b47-b476354b3b7d"
VSBO01000008.1	RepeatMasker	DNA	3736602	3736705	436	+	.	ID="DNA-TTAA-1_AP";Tend="146";Tstart="37";shortTE="F";uid="0eaf2af1-5d3f-403f-bd6a-cb1478050307"
VSBO01000008.1	RepeatMasker	DNA/Kolobok-E	4118427	4118830	797	+	.	ID="RND-6_FAMILY-691";Tend="1302";Tstart="901";shortTE="F";uid="969531b8-aee2-43fb-a349-a4d386488e87"
VSBO01000008.1	RepeatMasker	DNA	3984818	3984957	506	+	.	ID="dna4-2_ap";Tend="729";Tstart="591";shortTE="F";uid="bc4e0809-7a56-4e97-8470-4d70710131c8"
VSBO01000008.1	RepeatMasker	Unknown	2108077	2108185	656	+	.	ID="RND-6_FAMILY-14021";Tend="760";Tstart="654";shortTE="F";uid="1870a161-0217-4d8a-a629-2af413edd89b"
VSBO01000008.1	RepeatMasker	DNA	15432	15668	1481	+	.	ID="ttaa2c_ap";Tend="267";Tstart="17";shortTE="F";uid="0c381034-dab5-4ec3-a2bc-7b90d8602c00"
VSBO01000008.1	RepeatMasker	Retroposon?	3968137	3968457	887	+	.	ID="SINE2-1_AP";Tend="1458";Tstart="1136";shortTE="F";uid="fac161ec-0a51-467d-b711-5bbf96f3e02e"
VSBO01000008.1	RepeatMasker	DNA/hAT	4728256	4728553	2598	+	.	ID="RND-6_FAMILY-4805";Tend="1240";Tstart="942";shortTE="F";uid="961eaa88-2601-4ae5-99de-fbc1b44e5fa2"
VSBO01000008.1	RepeatMasker	Unknown	3857384	3858553	2496	+	.	ID="RND-6_FAMILY-1325";Tend="1320";Tstart="109";shortTE="F";uid="768c2a58-0e44-49d3-b171-82c0eda7aa95"
VSBO01000008.1	RepeatMasker	DNA/MULE-MuDR	2530853	2531136	508	+	.	ID="RND-6_FAMILY-3530";Tend="1643";Tstart="1363";shortTE="F";uid="c98fe1e7-5ae9-497a-993e-fe1e39b14729"
VSBO01000008.1	RepeatMasker	DNA/TcMar-m44	2455884	2456033	728	+	.	ID="dnax-3b_ap";Tend="137";Tstart="1";shortTE="F";uid="d534f872-1556-4b75-8ac2-a71e29f71504"
VSBO01000008.1	RepeatMasker	DNA/hAT-Charlie	2054880	2055020	1024	+	.	ID="RND-5_FAMILY-3706";Tend="1304";Tstart="1160";shortTE="F";uid="d5a0af9a-c38e-47e8-b7b7-d91b1d44649e"
VSBO01000008.1	RepeatMasker	LINE/L2	3354133	3355233	1346	+	.	ID="RND-5_FAMILY-7871";Tend="1308";Tstart="294";shortTE="F";uid="466243d8-c582-4d8c-bcf0-9318b0a0cb15"
VSBO01000008.1	RepeatMasker	Retroposon?	3152330	3152478	540	+	.	ID="SINE2-1_AP";Tend="1770";Tstart="1627";shortTE="F";uid="aa8383e9-f9aa-47d6-8faa-86fe85d24c36"
VSBO01000008.1	RepeatMasker	Retroposon?	3026219	3026346	487	+	.	ID="SINE2-1_AP";Tend="1770";Tstart="1627";shortTE="F";uid="4741388e-50b5-4273-9420-200dfb05da0c"
VSBO01000008.1	RepeatMasker	DNA	2554821	2555386	2481	+	.	ID="RND-5_FAMILY-4713";Tend="1653";Tstart="1102";shortTE="F";uid="d3b08dc6-9cf6-4d3c-a2a8-a42518d499b2"
VSBO01000008.1	RepeatMasker	DNA/Kolobok-E	4097390	4097792	1201	+	.	ID="RND-6_FAMILY-691";Tend="1511";Tstart="1077";shortTE="F";uid="bbb65508-c63a-4faa-a14e-7b662cf70344"
VSBO01000008.1	RepeatMasker	DNA	2616187	2616568	482	+	.	ID="DNA4-2B_AP";Tend="771";Tstart="1";shortTE="F";uid="d3efdbfe-81df-4b06-91de-a0deff8568ae"
VSBO01000008.1	RepeatMasker	Unknown	2076015	2076133	606	+	.	ID="RND-1_FAMILY-138";Tend="1072";Tstart="954";shortTE="F";uid="4820564e-4c89-4fb2-b1a1-a9ac6d03eb74"
VSBO01000008.1	RepeatMasker	Unknown	2386957	2387516	2894	+	.	ID="RND-4_FAMILY-451";Tend="1494";Tstart="933";shortTE="F";uid="d722daa0-f116-4dcc-919a-9e92a38c3222"
VSBO01000008.1	RepeatMasker	DNA	3809557	3809718	588	+	.	ID="dna4-2_ap";Tend="769";Tstart="609";shortTE="F";uid="d086b313-c83a-4ab6-a856-58fc33bd169b"
VSBO01000008.1	RepeatMasker	Unknown	1492205	1492523	1849	+	.	ID="RND-4_FAMILY-447";Tend="1509";Tstart="1191";shortTE="F";uid="31ab2c41-913f-4ff5-b79d-f4c647f578bf"
VSBO01000008.1	RepeatMasker	DNA/Kolobok-T2	3071259	3071873	3021	+	.	ID="RND-5_FAMILY-4688";TEgroup="ctg_8%7CRND-5_FAMILY-4688%7C1";Tend="1792";Tstart="1264";shortTE="F";uid="13f55b94-6cce-4dcd-853a-66f63de0123d"
VSBO01000008.1	RepeatMasker	DNA/MULE-MuDR	2045383	2045681	571	+	.	ID="RND-6_FAMILY-6197";Tend="1320";Tstart="1033";shortTE="F";uid="a7814b33-a2e1-4bb6-b2a6-86a544ec1f6e"
VSBO01000008.1	RepeatMasker	Retroposon?	2048624	2048760	484	+	.	ID="SINE2-1_AP";Tend="1770";Tstart="1627";shortTE="F";uid="2d85c2bc-0cf2-4b1f-ac19-50a1c91f9740"
VSBO01000008.1	RepeatMasker	DNA/hAT-Tip100	3699131	3699246	524	+	.	ID="RND-6_FAMILY-1830";Tend="1044";Tstart="922";shortTE="F";uid="e01669f8-10ec-4562-9879-7ff3a17de4df"
VSBO01000008.1	RepeatMasker	DNA/hAT-Charlie	3381461	3381655	1054	+	.	ID="DNA8-55B_AP";Tend="186";Tstart="1";shortTE="F";uid="6817f47c-d700-4aa0-9304-3c81963a5bc9"
VSBO01000008.1	RepeatMasker	DNA	1570587	1571109	980	+	.	ID="DNA4-3_AP";Tend="637";Tstart="58";shortTE="F";uid="21083f0f-4ed3-44d8-838c-d180849e110f"
VSBO01000008.1	RepeatMasker	Retroposon?	176065	176214	470	+	.	ID="SINE2-1_AP";Tend="1770";Tstart="1627";shortTE="F";uid="d10aee54-8a08-4081-bf0d-6dfe5df80eb8"
VSBO01000008.1	RepeatMasker	DNA	1537699	1537907	1017	+	.	ID="DNA-TTAA-1_AP";Tend="423";Tstart="215";shortTE="F";uid="f8a5a7b5-b43e-4d5b-be0e-abb6f1e3f5b8"
VSBO01000008.1	RepeatMasker	DNA	2273068	2273802	1807	+	.	ID="DNA4-2_AP";Tend="769";Tstart="2";shortTE="F";uid="3077faea-ee4a-460c-872b-39a4c94a5858"
VSBO01000008.1	RepeatMasker	DNA/hAT-Tip100	4733008	4733476	1423	+	.	ID="RND-6_FAMILY-7045";Tend="448";Tstart="19";shortTE="F";uid="8d445ecf-bf53-4c42-8162-1c23161a494e"
VSBO01000008.1	RepeatMasker	DNA	2706359	2706644	657	+	.	ID="TTAA3_AP";Tend="331";Tstart="46";shortTE="F";uid="a6115496-2d62-43d1-b8b5-4460ddb79266"
VSBO01000008.1	RepeatMasker	DNA	1719849	1720030	480	+	.	ID="dna4-2_ap";Tend="213";Tstart="18";shortTE="F";uid="92613fbf-1263-4536-92e3-5ef818f964da"
VSBO01000008.1	RepeatMasker	DNA/Kolobok-E	2949685	2949909	463	+	.	ID="KOLOBOKE-4_AP";Tend="2799";Tstart="2524";shortTE="F";uid="9de22a41-d577-44e5-9829-7275697b081f"
VSBO01000008.1	RepeatMasker	Retroposon?	1525	3729	17813	+	.	ID="RND-1_FAMILY-13";Tend="3729";Tstart="1508";shortTE="F";uid="bc17c071-0b57-4e6d-a8be-e7d5dc9524df"
VSBO01000008.1	RepeatMasker	DNA	4770679	4771119	934	+	.	ID="TTAA2B_AP";Tend="414";Tstart="1";shortTE="F";uid="c501b701-18bb-400e-a527-b5026c28c3d8"
VSBO01000008.1	RepeatMasker	DNA/MULE-MuDR	3543305	3543487	639	+	.	ID="MUDR11X_AP";Tend="2201";Tstart="2018";shortTE="F";uid="d07396f7-616b-4342-a2a8-a3cb943890ee"
VSBO01000008.1	RepeatMasker	Retroposon?	45960	46764	2471	+	.	ID="SINE2-2_AP";Tend="808";Tstart="1";shortTE="F";uid="099f6822-ccf5-4530-85d1-6b32c6ae3260"
VSBO01000008.1	RepeatMasker	DNA	37947	38055	540	+	.	ID="TTAA2D_AP";Tend="431";Tstart="323";shortTE="F";uid="80509bbb-7524-4f00-86bc-d9297ce44ffd"
VSBO01000008.1	RepeatMasker	LINE/I-Jockey	1201352	1201607	476	+	.	ID="RND-5_FAMILY-3937";Tend="1353";Tstart="1103";shortTE="F";uid="39879aa6-9f93-4080-b218-cf9500ab8bf0"
VSBO01000008.1	RepeatMasker	DNA/hAT-hAT19	4527474	4527607	633	+	.	ID="HAT-N4_AP";Tend="135";Tstart="2";shortTE="F";uid="fee561bc-58b8-45f1-97b6-0ceee540f7b2"
VSBO01000008.1	RepeatMasker	DNA/hAT-Charlie	3016840	3017200	888	+	.	ID="RND-6_FAMILY-4953";Tend="1440";Tstart="1051";shortTE="F";uid="4123d4ee-2f1d-4743-b3f6-d328ad070587"
VSBO01000008.1	RepeatMasker	DNA	2507867	2508675	5116	+	.	ID="RND-1_FAMILY-159";Tend="1758";Tstart="904";shortTE="F";uid="f0904810-bd1a-4795-b2b4-28a437e8b23b"
VSBO01000008.1	RepeatMasker	Retroposon?	2731952	2732279	475	+	.	ID="SINE2-2_AP";Tend="582";Tstart="231";shortTE="F";uid="9d6d15b5-8b76-4c85-a10f-0b68fe9304c8"
VSBO01000008.1	RepeatMasker	DNA/Kolobok-E	2924126	2924579	2194	+	.	ID="RND-4_FAMILY-202";Tend="1399";Tstart="955";shortTE="F";uid="ce8911fe-c8b0-456b-87f7-29b21b80889a"
VSBO01000008.1	RepeatMasker	Retroposon?	3971656	3971804	609	+	.	ID="SINE2-1_AP";Tend="1770";Tstart="1615";shortTE="F";uid="f71637cc-69bb-4b8c-a099-f5e577b864ce"
VSBO01000008.1	RepeatMasker	Retroposon?	2374460	2374659	663	+	.	ID="SINE2-1_AP";Tend="1770";Tstart="1595";shortTE="F";uid="464bd944-7a90-4cf2-9265-516d93814aff"
VSBO01000008.1	RepeatMasker	DNA/MULE-MuDR	2443661	2443862	459	+	.	ID="RND-5_FAMILY-7338";Tend="1419";Tstart="1204";shortTE="F";uid="916b00e9-2770-4c9e-bace-6f8de79e7f08"
VSBO01000008.1	RepeatMasker	DNA/Kolobok-E	3275080	3275344	403	+	.	ID="KOLOBOKE-4_AP";Tend="4649";Tstart="4364";shortTE="F";uid="cae99d71-9b41-4ae4-8a70-b483b3fde9d6"
VSBO01000008.1	RepeatMasker	DNA/TcMar-Pogo	2975259	2975511	1340	+	.	ID="RND-5_FAMILY-90";Tend="1079";Tstart="855";shortTE="F";uid="6cccbc57-3f13-4723-86e4-9bfc44a1fe71"
VSBO01000008.1	RepeatMasker	DNA/hAT-Tip100	3676695	3677069	482	+	.	ID="DNA8-81_AP";TEgroup="ctg_8%7CDNA8-81_AP%7C1";Tend="932";Tstart="762";shortTE="F";uid="59303ad8-3afb-4547-8591-acb0487a1cf0"
VSBO01000008.1	RepeatMasker	DNA/hAT-Ac	53843	53952	465	+	.	ID="DNA8-56_AP";Tend="562";Tstart="453";shortTE="F";uid="af9bcf54-52bc-4306-bda3-66e1b1a42c99"
VSBO01000008.1	RepeatMasker	DNA/hAT-Charlie	3779236	3779367	457	+	.	ID="RND-6_FAMILY-675";Tend="1570";Tstart="1432";shortTE="F";uid="50c1a6c1-97f1-4c80-b7c6-124e3a849f7d"
VSBO01000008.1	RepeatMasker	Unknown	2369002	2369366	1321	+	.	ID="RND-6_FAMILY-6885";Tend="1355";Tstart="992";shortTE="F";uid="e7ec50a1-d8f0-493c-98ff-dfd86f6df2ee"
VSBO01000008.1	RepeatMasker	DNA	562126	562381	670	+	.	ID="ttaa3_ap";Tend="433";Tstart="174";shortTE="F";uid="43b6d520-32a4-4d04-b0a6-4aa6f49e0e7d"
VSBO01000008.1	RepeatMasker	DNA	2463234	2463440	1262	+	.	ID="RND-1_FAMILY-85";Tend="1106";Tstart="909";shortTE="F";uid="c439af2f-ff39-4877-ad7a-45dc2c01379c"
VSBO01000008.1	RepeatMasker	Unknown	2076482	2076665	855	+	.	ID="RND-1_FAMILY-138";Tend="1413";Tstart="1230";shortTE="F";uid="7e11254c-fdff-4574-b00a-238e40e1f292"
VSBO01000008.1	RepeatMasker	DNA	2917586	2917755	675	+	.	ID="DNA-TTAA-1_AP";Tend="162";Tstart="1";shortTE="F";uid="f20e226a-7939-4d9a-bed3-aeb3176d22cc"
VSBO01000008.1	RepeatMasker	Retroposon?	1489096	1489289	845	+	.	ID="RND-1_FAMILY-28";Tend="2396";Tstart="2182";shortTE="F";uid="9a7e11fd-2949-469a-9c27-8b0c4f731cfc"
VSBO01000008.1	RepeatMasker	DNA	3984483	3984819	1166	+	.	ID="DNA4-2_AP";Tend="336";Tstart="5";shortTE="F";uid="25ae2027-ce51-4d8a-9184-8c3d67b85a19"
VSBO01000008.1	RepeatMasker	Retroposon?	2573442	2573589	629	+	.	ID="SINE2-1_AP";Tend="1770";Tstart="1627";shortTE="F";uid="6ba849aa-6ce4-4648-8325-03a65d6fe182"
VSBO01000008.1	RepeatMasker	DNA/Ginger-1	2875456	2875615	406	+	.	ID="GINGER1-1_AP";Tend="5172";Tstart="4997";shortTE="F";uid="e96805cc-eee2-4c03-96f2-190a776f11b8"
VSBO01000008.1	RepeatMasker	DNA/hAT-Charlie	351939	352173	1150	+	.	ID="RND-5_FAMILY-1806";Tend="1159";Tstart="915";shortTE="F";uid="dd790084-d98e-4848-9473-87ea09dfecc4"
VSBO01000008.1	RepeatMasker	DNA/Kolobok-E	3980466	3980918	474	+	.	ID="RND-6_FAMILY-691";Tend="1516";Tstart="1029";shortTE="F";uid="a78467e9-d6b3-4f90-a944-24ed9aa4dc05"
VSBO01000008.1	RepeatMasker	DNA/MULE-MuDR	2955056	2955474	1735	+	.	ID="MUDR12X_AP";Tend="1009";Tstart="590";shortTE="F";uid="0646033f-36e0-4585-a225-58aad75fd7d9"
VSBO01000008.1	RepeatMasker	Unknown	2845384	2846235	5098	+	.	ID="RND-6_FAMILY-5649";Tend="1729";Tstart="801";shortTE="F";uid="16375f85-146c-4928-9049-bea8a2906cdc"
VSBO01000008.1	RepeatMasker	Retroposon?	3643456	3643849	509	+	.	ID="SINE2-1_AP";Tend="728";Tstart="386";shortTE="F";uid="290cd0bb-12dc-4026-ad38-ef240006dd06"
VSBO01000008.1	RepeatMasker	DNA/hAT-hAT19	2462882	2463184	1796	+	.	ID="HAT-N2_AP";Tend="336";Tstart="1";shortTE="F";uid="4df224df-5197-43f6-bb37-47cca8b676d3"
VSBO01000008.1	RepeatMasker	Unknown	2681611	2681728	526	+	.	ID="RND-5_FAMILY-2551";Tend="1090";Tstart="982";shortTE="F";uid="4d6a4fea-ab71-470b-a710-a55c18a1e981"
VSBO01000008.1	RepeatMasker	DNA/TcMar-m44	2439086	2439214	575	+	.	ID="DNAX-8C_AP";Tend="151";Tstart="1";shortTE="F";uid="a0c2745c-226c-44d6-812c-c97c394f9c76"
VSBO01000008.1	RepeatMasker	DNA/Ginger-1	2570984	2571112	410	+	.	ID="GINGER1-1_AP";Tend="4366";Tstart="4243";shortTE="F";uid="25474c1b-572e-49e8-bdd2-3c3585893112"
VSBO01000008.1	RepeatMasker	Unknown	4330102	4330208	447	+	.	ID="RND-6_FAMILY-5093";Tend="1006";Tstart="909";shortTE="F";uid="4b521206-bf76-4603-bb80-eca73bf8dc6c"
VSBO01000008.1	RepeatMasker	DNA/Kolobok-E	213651	213781	467	+	.	ID="KOLOBOKE-3_AP";Tend="2173";Tstart="2033";shortTE="F";uid="7bb10800-533a-49f7-83af-1d73a77fb92d"
VSBO01000008.1	RepeatMasker	Retroposon?	3275345	3275480	688	+	.	ID="SINE2-1_AP";Tend="1821";Tstart="1530";shortTE="F";uid="6a1d6e16-594d-4647-942f-2ace582e3b5f"
VSBO01000008.1	RepeatMasker	Retroposon?	3699889	3700590	561	+	.	ID="SINE2-1_AP";Tend="1408";Tstart="648";shortTE="F";uid="5a0921f1-dcd1-495f-8619-57543b10c63e"
VSBO01000008.1	RepeatMasker	DNA/TcMar-m44?	169730	169918	499	+	.	ID="dnax-4b_ap";Tend="172";Tstart="2";shortTE="F";uid="8d334ee9-99d3-4e5e-946f-1a088d4449d8"
VSBO01000008.1	RepeatMasker	DNA	123073	123326	501	+	.	ID="ttaa2c_ap";Tend="431";Tstart="177";shortTE="F";uid="9e366e4a-2354-486f-9b4c-34bf4c4b90fd"
VSBO01000008.1	RepeatMasker	DNA	2771278	2772032	2606	+	.	ID="DNA4-2_AP";Tend="768";Tstart="1";shortTE="F";uid="fd42180f-0503-43b9-b808-d929f3c28195"
VSBO01000008.1	RepeatMasker	DNA	4507933	4508199	1528	+	.	ID="RND-1_FAMILY-17";Tend="1725";Tstart="1440";shortTE="F";uid="62ff0009-8bac-4d3b-91b2-59f7f7bb39a7"
VSBO01000008.1	RepeatMasker	Retroposon?	2681750	2682243	400	+	.	ID="SINE2-1_AP";TEgroup="ctg_8%7CSINE2-1_AP%7C5";Tend="1471";Tstart="488";shortTE="F";uid="4b7fefcd-60b5-4132-ac17-ce26dce0822f"
VSBO01000008.1	RepeatMasker	DNA/MULE-NOF	1542036	1542233	673	+	.	ID="RND-5_FAMILY-950";Tend="1464";Tstart="1285";shortTE="F";uid="1c141e46-a04e-492e-b29e-9c39db114bb8"
VSBO01000008.1	RepeatMasker	DNA/Kolobok-E	4768335	4768453	420	+	.	ID="KOLOBOKE-2_AP";Tend="1246";Tstart="1118";shortTE="F";uid="88cb34c8-7a5d-4b04-b9d5-ee245ecd3c3b"
VSBO01000008.1	RepeatMasker	DNA/hAT-Charlie	3016460	3016608	657	+	.	ID="RND-6_FAMILY-4953";Tend="1066";Tstart="937";shortTE="F";uid="fe0b74eb-d791-418f-8e8c-494024401b81"
VSBO01000008.1	RepeatMasker	DNA/hAT-Tip100	2753554	2753696	598	+	.	ID="RND-6_FAMILY-7045";Tend="400";Tstart="248";shortTE="F";uid="649e11a5-7d60-4e9e-ad13-cc04da86fcad"
VSBO01000008.1	RepeatMasker	DNA	2923427	2923628	1356	+	.	ID="TTAA2C_AP";Tend="423";Tstart="229";shortTE="F";uid="c3ef0f35-9ccc-4525-a6b0-1d14d5135ccb"
VSBO01000008.1	RepeatMasker	DNA/hAT-Tip100	710185	710431	1508	+	.	ID="RND-5_FAMILY-391";Tend="1142";Tstart="876";shortTE="F";uid="87863eb3-b96e-4bf9-a483-6c372aa4916c"
VSBO01000008.1	RepeatMasker	DNA	4189112	4189931	2134	+	.	ID="DNA4-2_AP";Tend="769";Tstart="2";shortTE="F";uid="2b4f008d-c01e-4b4a-8f72-e5a4e8373704"
VSBO01000008.1	RepeatMasker	DNA	1369123	1369242	418	+	.	ID="ttaa2_ap";Tend="340";Tstart="219";shortTE="F";uid="d387e336-33a7-4060-8eb2-404150d1a327"
VSBO01000008.1	RepeatMasker	Retroposon?	4868841	4869305	482	+	.	ID="SINE2-1_AP";Tend="1437";Tstart="1008";shortTE="F";uid="c7724629-a949-4d9e-a3fd-3ebb2543312e"
VSBO01000008.1	RepeatMasker	DNA	4835851	4836063	484	+	.	ID="DNA4-3_AP";Tend="226";Tstart="5";shortTE="F";uid="c70746b9-1e47-4b37-aa42-ff3786cbd7b5"
VSBO01000008.1	RepeatMasker	DNA/MULE-MuDR	2965838	2965997	484	+	.	ID="MUDR12X_AP";Tend="136";Tstart="4";shortTE="F";uid="4b394138-b202-4ffc-9968-5a6ba228ad94"
VSBO01000008.1	RepeatMasker	Retroposon?	2572928	2573133	405	+	.	ID="SINE2-1_AP";Tend="1447";Tstart="1247";shortTE="F";uid="228510d4-f0e4-476a-b4d0-e4bee452875f"
VSBO01000008.1	RepeatMasker	DNA	3809069	3809575	1846	+	.	ID="DNA4-2_AP";Tend="537";Tstart="3";shortTE="F";uid="94f22815-f027-456a-a346-745ef467f4e4"
VSBO01000008.1	RepeatMasker	DNA/hAT-Tip100	4890282	4890837	3474	+	.	ID="RND-6_FAMILY-10825";Tend="1470";Tstart="937";shortTE="F";uid="7a3b4065-4bbd-40bb-84dc-565826eb0470"
VSBO01000008.1	RepeatMasker	DNA/Kolobok-E	26740	26972	680	+	.	ID="RND-6_FAMILY-691";Tend="1223";Tstart="994";shortTE="F";uid="4686af28-c42a-4376-9831-3dc984537d13"
VSBO01000008.1	RepeatMasker	DNA	2862423	2862845	1639	+	.	ID="TTAA4B_AP";Tend="430";Tstart="1";shortTE="F";uid="d087146c-b305-4e02-9a9e-b9df21d87526"
VSBO01000008.1	RepeatMasker	DNA/hAT	3084849	3085032	535	+	.	ID="DNA8-17_AP";Tend="191";Tstart="1";shortTE="F";uid="980dee69-fc2d-4573-9a5a-169a67ff49c0"
VSBO01000008.1	RepeatMasker	DNA	2156759	2157411	948	+	.	ID="DNA4-2_AP";Tend="756";Tstart="8";shortTE="F";uid="d08dc29f-a0d7-4971-ab29-cd6b34cd28dc"
VSBO01000008.1	RepeatMasker	DNA	709762	710184	1277	+	.	ID="TTAA14_AP";TEgroup="ctg_8%7CTTAA14_AP%7C1";Tend="552";Tstart="2";shortTE="F";uid="dbda7eb2-89d6-4da8-b04c-dd2b3ba242a0"
VSBO01000008.1	RepeatMasker	DNA/MULE-MuDR	2247751	2247959	854	+	.	ID="RND-6_FAMILY-3826";Tend="1397";Tstart="1191";shortTE="F";uid="dead33b7-8909-43d5-87c7-bd5b17a41b69"
VSBO01000008.1	RepeatMasker	Retroposon?	601361	601776	572	+	.	ID="SINE2-1_AP";Tend="1033";Tstart="586";shortTE="F";uid="638ef406-8330-4430-b2ab-47adea7bb579"
VSBO01000008.1	RepeatMasker	DNA/TcMar-m44?	2523402	2523537	558	+	.	ID="dnax-4_ap";Tend="172";Tstart="33";shortTE="F";uid="d00d85b6-20ce-4b60-b860-473696779c98"
VSBO01000008.1	RepeatMasker	Retroposon?	3095020	3095485	1462	+	.	ID="SINE2-1_AP";Tend="1190";Tstart="746";shortTE="F";uid="94bd650b-04a8-4174-8b61-7013d4eb621d"
VSBO01000008.1	RepeatMasker	DNA	1923062	1923678	561	+	.	ID="DNA4-2_AP";Tend="591";Tstart="4";shortTE="F";uid="7c434780-1be2-4f98-bfe7-7d0c30fba225"
VSBO01000008.1	RepeatMasker	Retroposon?	2047791	2048097	510	+	.	ID="SINE2-1_AP";Tend="636";Tstart="308";shortTE="F";uid="6d224dcc-2874-4add-a72c-3569e4f30cec"
VSBO01000008.1	RepeatMasker	Unknown	4302100	4302475	2571	+	.	ID="RND-6_FAMILY-1325";Tend="1323";Tstart="954";shortTE="F";uid="79a4ee14-208f-4259-962a-4a2b1f583152"
VSBO01000008.1	RepeatMasker	DNA	2770556	2770799	763	+	.	ID="TTAA4B_AP";Tend="299";Tstart="56";shortTE="F";uid="1c6b53b8-be94-4982-915a-a13af403f047"
VSBO01000008.1	RepeatMasker	Unknown	2557460	2557772	677	+	.	ID="RND-6_FAMILY-5093";Tend="1739";Tstart="1432";shortTE="F";uid="a6193960-939e-4048-bfd9-f2c613925c72"
VSBO01000008.1	RepeatMasker	DNA/hAT	4218386	4218599	696	+	.	ID="RND-6_FAMILY-8044";Tend="1306";Tstart="1110";shortTE="F";uid="5d72fd88-d4f9-40e7-a7a7-c5f93563fa53"
VSBO01000008.1	RepeatMasker	DNA/Kolobok-E	3541922	3542099	535	+	.	ID="KOLOBOKE-2_AP";Tend="1300";Tstart="1119";shortTE="F";uid="e4792cbf-51ea-4fc2-830a-89f2adbb59da"
VSBO01000008.1	RepeatMasker	Unknown	1354348	1355110	5746	+	.	ID="RND-1_FAMILY-19";Tend="1720";Tstart="950";shortTE="F";uid="f190c5f8-d4bc-47fc-b1b4-f69d1c6d4eae"
VSBO01000008.1	RepeatMasker	Unknown	4366544	4367017	460	+	.	ID="RND-6_FAMILY-2177";TEgroup="ctg_8%7CRND-6_FAMILY-2177%7C1";Tend="1339";Tstart="691";shortTE="F";uid="9fda6dab-76e5-474e-8043-d64ed2b99c01"
VSBO01000008.1	RepeatMasker	DNA/Kolobok-E	2875265	2875492	445	+	.	ID="KOLOBOKE-4_AP";Tend="2758";Tstart="2524";shortTE="F";uid="d489618d-009b-42ed-960f-6ac1bdfd7e6d"
VSBO01000008.1	RepeatMasker	DNA	4302732	4302937	430	+	.	ID="TTAA2C_AP";Tend="423";Tstart="217";shortTE="F";uid="95a407b1-2f14-465a-9995-d2aab8ac0715"
VSBO01000008.1	RepeatMasker	DNA	1330683	1330907	748	+	.	ID="DNA4-2_AP";Tend="769";Tstart="554";shortTE="F";uid="cc4926d6-8dc2-4e82-8faa-27c1d737b9e8"
VSBO01000008.1	RepeatMasker	Unknown	3682331	3682540	531	+	.	ID="RND-1_FAMILY-138";TEgroup="ctg_8%7CRND-1_FAMILY-138%7C1";Tend="1399";Tstart="965";shortTE="T";uid="d939da22-3d77-433f-8511-3359963c2105"
VSBO01000008.1	RepeatMasker	Unknown	2298155	2298338	929	+	.	ID="RND-5_FAMILY-3222";Tend="1775";Tstart="1602";shortTE="F";uid="2b730846-b3ce-42f5-9b52-f808779a3032"
VSBO01000008.1	RepeatMasker	DNA/hAT	25923	26438	3704	+	.	ID="RND-5_FAMILY-1524";Tend="1476";Tstart="963";shortTE="F";uid="cdd68e3e-f894-430b-991e-78099db96ccd"
VSBO01000008.1	RepeatMasker	Unknown	3089777	3090442	5051	+	.	ID="RND-5_FAMILY-2377";Tend="1578";Tstart="939";shortTE="F";uid="5f63fb28-ae0f-4881-8ce9-022f49d43bfa"
VSBO01000008.1	RepeatMasker	DNA/hAT-Tip100	2652506	2653062	3227	+	.	ID="RND-6_FAMILY-726";Tend="1491";Tstart="937";shortTE="F";uid="12b1e98b-324a-4eb2-a728-cefd1cf75109"
VSBO01000008.1	RepeatMasker	DNA/Ginger-2	4546653	4546833	450	+	.	ID="RND-5_FAMILY-545";Tend="1602";Tstart="1437";shortTE="F";uid="aa980f8f-8f5c-4c5f-a654-166caf2fae20"
VSBO01000008.1	RepeatMasker	DNA/Ginger-2	2102201	2102302	496	+	.	ID="RND-5_FAMILY-545";Tend="1531";Tstart="1425";shortTE="F";uid="0fd278a9-8d71-490f-906b-6f86bbe9f57b"
VSBO01000008.1	RepeatMasker	DNA/TcMar-Tigger	2882664	2882818	463	+	.	ID="RND-6_FAMILY-1909";Tend="1211";Tstart="1035";shortTE="F";uid="647e1760-8a66-4454-aad4-5c41d8334414"
VSBO01000008.1	RepeatMasker	DNA/hAT	2439215	2439548	1274	+	.	ID="DNA8-52_AP";Tend="827";Tstart="421";shortTE="F";uid="291d5c49-09eb-468f-9a41-f1a5c866ed05"
VSBO01000008.1	RepeatMasker	DNA	3714495	3714857	1369	+	.	ID="dna-ttaa-1_ap";Tend="423";Tstart="73";shortTE="F";uid="22a70f6a-b53e-4d2d-8f70-1457453689db"
VSBO01000008.1	RepeatMasker	DNA	717474	718135	1769	+	.	ID="rnd-6_family-7278";Tend="806";Tstart="217";shortTE="F";uid="15ec2742-717b-46d4-96c6-15d02f4c7eb2"
VSBO01000008.1	RepeatMasker	DNA/Kolobok-E	488439	488913	922	+	.	ID="RND-6_FAMILY-691";Tend="1498";Tstart="1028";shortTE="F";uid="7505b7c5-2489-485a-aa43-94f69ff52dac"
VSBO01000008.1	RepeatMasker	Unknown	1166392	1166584	1190	+	.	ID="RND-1_FAMILY-158";Tend="1231";Tstart="969";shortTE="F";uid="a1721a56-a03a-4d94-8115-dc3c210ce73a"
VSBO01000008.1	RepeatMasker	Retroposon?	2579422	2579864	439	+	.	ID="SINE2-1_AP";Tend="970";Tstart="496";shortTE="F";uid="0e3448ec-9d2a-49e3-89b0-4d703a90e8c5"
VSBO01000008.1	RepeatMasker	Unknown	4160655	4161247	1373	+	.	ID="RND-6_FAMILY-7324";Tend="1515";Tstart="915";shortTE="F";uid="b7e85321-f3a7-4391-b4b6-8827f4b817ee"
VSBO01000008.1	RepeatMasker	DNA/hAT	3085408	3085527	627	+	.	ID="DNA8-17_AP";Tend="856";Tstart="736";shortTE="F";uid="98a974ed-e425-4ac1-8d14-996f5bd73a45"
VSBO01000008.1	RepeatMasker	DNA	4505273	4505707	1197	+	.	ID="TTAA3_AP";Tend="429";Tstart="5";shortTE="F";uid="ea23c15d-747a-407e-92b7-7e6bf93edf56"
VSBO01000008.1	RepeatMasker	DNA	4414871	4415291	1225	+	.	ID="DNA4-2_AP";Tend="471";Tstart="43";shortTE="F";uid="2f492925-47ff-4750-9e1c-1a21e9be9ad3"
VSBO01000008.1	RepeatMasker	DNA	4673937	4674394	547	+	.	ID="DNA4-2_AP";Tend="441";Tstart="1";shortTE="F";uid="0a4c4b59-4180-4d7f-9327-acf6a6d25dbc"
VSBO01000008.1	RepeatMasker	DNA	2599135	2599392	723	+	.	ID="TTAA18_AP";Tend="555";Tstart="264";shortTE="F";uid="b1b52b8f-87e7-4bdd-b308-7d7488511ca9"
VSBO01000008.1	RepeatMasker	Retroposon?	3922622	3922859	453	+	.	ID="SINE2-1_AP";Tend="241";Tstart="3";shortTE="F";uid="40f63fff-040e-4883-a7ec-5ff213ae3dd0"
VSBO01000008.1	RepeatMasker	Retroposon?	2686559	2686707	445	+	.	ID="SINE2-1_AP";Tend="1764";Tstart="1620";shortTE="F";uid="a1e8d840-44ec-4167-a66b-76f7ff06ae43"
VSBO01000008.1	RepeatMasker	Retroposon?	4335879	4336049	528	+	.	ID="SINE2-2_AP";Tend="188";Tstart="1";shortTE="F";uid="b7f6dc99-9bfd-4f6a-be26-cf8de1eaf1bd"
VSBO01000008.1	RepeatMasker	DNA/Ginger-2	3089008	3089777	5539	+	.	ID="RND-6_FAMILY-2708";Tend="1641";Tstart="905";shortTE="F";uid="70080ef0-0d11-47fc-8afd-fdd9bbd0d6c5"
VSBO01000008.1	RepeatMasker	DNA/Kolobok-E	305956	306178	433	+	.	ID="KOLOBOKE-2_AP";Tend="1334";Tstart="1119";shortTE="F";uid="d5dfb4ec-d364-40ce-b5b7-0053749e36fd"
VSBO01000008.1	RepeatMasker	DNA/hAT-Tip100	2737965	2738111	520	+	.	ID="RND-6_FAMILY-12000";Tend="1109";Tstart="928";shortTE="F";uid="631c38ea-f7de-41b6-b835-3874e7b210d1"
VSBO01000008.1	RepeatMasker	DNA	38764	39159	1484	+	.	ID="TTAA3C_AP";Tend="408";Tstart="9";shortTE="F";uid="cee54f96-c1d8-445b-8922-115806e7c523"
VSBO01000008.1	RepeatMasker	DNA/MULE-MuDR	2553804	2553964	912	+	.	ID="RND-6_FAMILY-47";Tend="1735";Tstart="1572";shortTE="F";uid="5e4ca2f4-e714-4130-adbd-a715e03f7b88"
VSBO01000008.1	RepeatMasker	DNA/hAT-hAT19	2366144	2366675	1113	+	.	ID="RND-6_FAMILY-1244";Tend="1389";Tstart="801";shortTE="F";uid="bcfd4cb0-ad48-48a4-9a37-2b597b6896ee"
VSBO01000008.1	RepeatMasker	DNA/hAT-Tip100	3748105	3748277	1296	+	.	ID="RND-5_FAMILY-376";Tend="1124";Tstart="953";shortTE="F";uid="beb20cf9-ae90-45b0-8672-2fe56fa39123"
VSBO01000008.1	RepeatMasker	DNA/hAT-hAT19	567062	567196	404	+	.	ID="DNA8-88_AP";Tend="111";Tstart="1";shortTE="F";uid="b1f1960a-86b4-41fe-878c-b026cfa2e56b"
VSBO01000008.1	RepeatMasker	DNA/Ginger-1	3875302	3875465	413	+	.	ID="RND-6_FAMILY-2443";Tend="854";Tstart="698";shortTE="F";uid="2edc109f-7d83-4d04-98e5-6a05a54784a2"
VSBO01000008.1	RepeatMasker	Retroposon?	2429768	2430718	2812	+	.	ID="SINE2-2_AP";TEgroup="ctg_8%7CSINE2-2_AP%7C3";Tend="1995";Tstart="4";shortTE="F";uid="35cd76c9-20f4-44cd-a161-69c5c1edd8fe"
VSBO01000008.1	RepeatMasker	DNA/hAT?	3699340	3699476	593	+	.	ID="DNA8-48_AP";Tend="695";Tstart="562";shortTE="F";uid="1eb0bfa3-01b4-4c8a-9d86-c392dcb610d8"
VSBO01000008.1	RepeatMasker	DNA/CMC-EnSpm	3744680	3745001	1733	+	.	ID="RND-6_FAMILY-9005";Tend="1085";Tstart="767";shortTE="F";uid="f16e14f1-649b-420e-ae8f-ce2b9e28ba1e"
VSBO01000008.1	RepeatMasker	Retroposon?	3438945	3439123	738	+	.	ID="RND-1_FAMILY-28";Tend="2362";Tstart="2183";shortTE="F";uid="d730f088-d642-4c5f-be87-089bb4c11850"
VSBO01000008.1	RepeatMasker	Retroposon?	2681449	2681610	446	+	.	ID="SINE2-2_AP";Tend="191";Tstart="1";shortTE="F";uid="96825eb4-e28d-4d66-89de-909e98ab2e07"
VSBO01000008.1	RepeatMasker	Retroposon?	4598356	4598953	526	+	.	ID="SINE2-1_AP";Tend="795";Tstart="149";shortTE="F";uid="909ecdca-2ae4-49c9-bf50-7902005d37c2"
VSBO01000008.1	RepeatMasker	Unknown	3076886	3077052	1096	+	.	ID="RND-5_FAMILY-2272";Tend="1524";Tstart="1361";shortTE="F";uid="08e53bf4-2813-4d36-b33e-1c05b9a3954b"
VSBO01000008.1	RepeatMasker	Unknown	688889	689560	2098	+	.	ID="RND-4_FAMILY-447";TEgroup="ctg_8%7CRND-4_FAMILY-447%7C1";Tend="1507";Tstart="1101";shortTE="F";uid="cfaac80e-a6a3-4c79-a8d2-ae09df085e37"
VSBO01000008.1	RepeatMasker	DNA	718177	719472	4378	+	.	ID="RND-1_FAMILY-161";Tend="2001";Tstart="804";shortTE="F";uid="8c245871-5a03-4942-a8cf-7518c26b4296"
VSBO01000008.1	RepeatMasker	LINE/I-Jockey	2420846	2421186	415	+	.	ID="JOCKEY-3_RPR";Tend="1414";Tstart="1074";shortTE="F";uid="e731a883-a473-47d3-97e5-d7ec9f2df344"
VSBO01000008.1	RepeatMasker	DNA/Ginger-1	3697785	3698315	2390	+	.	ID="RND-6_FAMILY-677";Tend="2285";Tstart="1847";shortTE="F";uid="135fd3d6-4f40-409f-8292-211a54b60a53"
VSBO01000008.1	RepeatMasker	DNA/hAT-Tip100	3458977	3459136	597	+	.	ID="RND-6_FAMILY-2542";Tend="1641";Tstart="1475";shortTE="F";uid="7189c99b-011f-401e-8df7-da08b26fbe26"
VSBO01000008.1	RepeatMasker	LINE/L2	2419269	2420156	1187	+	.	ID="RND-6_FAMILY-965";Tend="1441";Tstart="520";shortTE="F";uid="7514e4d3-e4d0-4d16-9eba-c186d32340bb"
VSBO01000008.1	RepeatMasker	Retroposon?	2478009	2478744	783	+	.	ID="SINE2-1_AP";Tend="1457";Tstart="151";shortTE="F";uid="feb95af3-943e-47a7-986a-9803835d3c1f"
VSBO01000008.1	RepeatMasker	DNA/Kolobok-E	3607770	3607966	506	+	.	ID="KOLOBOKE-2_AP";Tend="2114";Tstart="1919";shortTE="F";uid="d76f4a83-182e-4f38-a794-beadba220593"
VSBO01000008.1	RepeatMasker	Unknown	4561754	4562056	2161	+	.	ID="RND-1_FAMILY-25";Tend="688";Tstart="129";shortTE="F";uid="929fe246-7287-47c0-b55c-23da1e0a08a0"
VSBO01000008.1	RepeatMasker	Retroposon?	4735228	4735354	447	+	.	ID="SINE2-1_AP";Tend="1770";Tstart="1641";shortTE="F";uid="aa065958-84ac-45da-904f-25f01f88ef11"
VSBO01000008.1	RepeatMasker	Unknown	4599176	4599445	673	+	.	ID="RND-5_FAMILY-529";Tend="1748";Tstart="1441";shortTE="F";uid="2e967e07-75d9-4ec6-95d7-6124a5afe69f"
VSBO01000008.1	RepeatMasker	DNA	2525450	2525633	609	+	.	ID="DNA-TTAA-1_AP";Tend="422";Tstart="230";shortTE="F";uid="7266d2fb-d7fb-4a14-86c9-472452ecfc11"
VSBO01000008.1	RepeatMasker	Retroposon?	2040183	2040643	611	+	.	ID="SINE2-2_AP";Tend="536";Tstart="20";shortTE="F";uid="cf747e1f-eada-40b9-a708-d7010f9ecee5"
VSBO01000008.1	RepeatMasker	DNA	4154977	4155387	757	+	.	ID="TTAA2D_AP";Tend="431";Tstart="1";shortTE="F";uid="47249519-7936-445d-a160-022ec9ad7d8f"
VSBO01000008.1	RepeatMasker	Unknown	677324	677782	434	+	.	ID="RND-4_FAMILY-1374";Tend="1380";Tstart="945";shortTE="F";uid="74f70d54-90ad-415f-bc77-08d8f6cfbfe6"
VSBO01000008.1	RepeatMasker	DNA	3757159	3757576	2494	+	.	ID="TTAAC_AP";Tend="438";Tstart="1";shortTE="F";uid="28d86ecf-63c9-4af9-b001-ec79aacde2f9"
VSBO01000008.1	RepeatMasker	DNA/hAT-hAT19	4511145	4511246	465	+	.	ID="DNA8-78_AP";Tend="621";Tstart="506";shortTE="F";uid="6c726396-1123-47a0-a341-51e10a8946ff"
VSBO01000008.1	RepeatMasker	DNA/MULE-MuDR	2910765	2910915	1047	+	.	ID="RND-6_FAMILY-622";Tend="1306";Tstart="1147";shortTE="F";uid="06aa61c4-a730-4179-bef4-f7f444b39779"
VSBO01000008.1	RepeatMasker	DNA/Kolobok-E	2036773	2037042	551	+	.	ID="RND-6_FAMILY-691";Tend="1187";Tstart="896";shortTE="F";uid="b75245c6-c72c-4536-89cf-7b5b2dc4fad7"
VSBO01000008.1	RepeatMasker	Unknown	4824102	4824277	420	+	.	ID="RND-6_FAMILY-16438";Tend="1243";Tstart="1067";shortTE="F";uid="e4237aa9-cd46-4011-baa1-a4ab91f6ddf7"
VSBO01000008.1	RepeatMasker	DNA/hAT-Tip100	1389888	1390528	1908	+	.	ID="RND-6_FAMILY-10825";TEgroup="ctg_8%7CRND-6_FAMILY-10825%7C1";Tend="1469";Tstart="935";shortTE="F";uid="bcf61ade-c9dd-443a-bb9d-ea25123cbb8e"
VSBO01000008.1	RepeatMasker	DNA	2802697	2803061	1160	+	.	ID="DNA4-2_AP";Tend="769";Tstart="392";shortTE="F";uid="ca17a032-c999-4beb-8b28-9b6ca5d4a6f3"
VSBO01000008.1	RepeatMasker	Retroposon?	679835	680280	2671	+	.	ID="SINE2-2_AP";Tend="1563";Tstart="1";shortTE="F";uid="5bc4581f-1da4-4bf7-a0cf-f00a6465716c"
VSBO01000008.1	RepeatMasker	DNA/MULE-NOF	2059016	2059261	788	+	.	ID="RND-6_FAMILY-8641";Tend="798";Tstart="597";shortTE="F";uid="5e1a935b-161b-4c34-bb92-e14417a482b9"
VSBO01000008.1	RepeatMasker	Retroposon?	4723879	4724169	502	+	.	ID="SINE2-2_AP";Tend="514";Tstart="368";shortTE="F";uid="f0bd0d56-20fb-4d41-8013-6431fd6c155d"
VSBO01000008.1	RepeatMasker	DNA/TcMar-m44?	4513672	4513831	705	+	.	ID="dnax-4b_ap";Tend="170";Tstart="12";shortTE="F";uid="49ec167e-9718-4adb-89e4-f90655d11e4a"
VSBO01000008.1	RepeatMasker	DNA/hAT-Blackjack	1349527	1350469	3117	+	.	ID="RND-5_FAMILY-12422";TEgroup="ctg_8%7CRND-5_FAMILY-12422%7C1";Tend="1554";Tstart="898";shortTE="F";uid="7170fd48-e7fb-46f6-820f-3d1820660ac1"
VSBO01000008.1	RepeatMasker	Retroposon?	2685908	2686212	474	+	.	ID="SINE2-2_AP";Tend="334";Tstart="1";shortTE="F";uid="f234cecb-180c-40a9-b3ea-3efd27bcc817"
VSBO01000008.1	RepeatMasker	DNA/hAT-Tip100	2058109	2058290	890	+	.	ID="RND-6_FAMILY-2542";Tend="1635";Tstart="1475";shortTE="F";uid="4e35a1c0-0c3a-49f8-8c02-8444da625dc4"
VSBO01000008.1	RepeatMasker	DNA	1263317	1263965	1176	+	.	ID="DNA4-2_AP";TEgroup="ctg_8%7CDNA4-2_AP%7C1";Tend="769";Tstart="1";shortTE="F";uid="ad57113e-d181-4c6c-bbd7-36cc2e97206f"
VSBO01000008.1	RepeatMasker	DNA/hAT-Charlie	1358173	1358291	627	+	.	ID="RND-5_FAMILY-298";Tend="1190";Tstart="1060";shortTE="F";uid="5c59bf72-2440-4661-80a6-b0d7d63478ff"
VSBO01000008.1	RepeatMasker	Unknown	2988463	2988963	2546	+	.	ID="RND-6_FAMILY-13580";Tend="441";Tstart="33";shortTE="F";uid="1382e250-d1df-483f-8cf6-1bb619370d9c"
VSBO01000008.1	RepeatMasker	DNA	2750838	2751182	1085	+	.	ID="TTAA8_AP";Tend="360";Tstart="2";shortTE="F";uid="ef03bcb9-ef35-4837-8afd-51bd68eee758"
VSBO01000008.1	RepeatMasker	DNA	4669084	4669306	635	+	.	ID="dna4-2b_ap";Tend="763";Tstart="531";shortTE="F";uid="67619b4f-1ae7-4840-bd0d-1a823ce25c2c"
VSBO01000008.1	RepeatMasker	DNA	674463	674817	831	+	.	ID="DNA8-30_AP";TEgroup="ctg_8%7CDNA8-30_AP%7C1";Tend="701";Tstart="1";shortTE="F";uid="ed50f5c6-a103-4372-b96a-5c5a4fb6dd6d"
VSBO01000008.1	RepeatMasker	Unknown	1378519	1379165	1559	+	.	ID="RND-1_FAMILY-59";Tend="1129";Tstart="501";shortTE="F";uid="2201b6ab-c4ea-44f4-bd8f-9c672a4086a5"
VSBO01000008.1	RepeatMasker	DNA/hAT-hAT19	2515424	2515997	873	+	.	ID="DNA8-79_AP";TEgroup="ctg_8%7CDNA8-79_AP%7C1";Tend="833";Tstart="18";shortTE="F";uid="25b5be4f-2f5d-4760-9310-f20431d5392e"
VSBO01000008.1	RepeatMasker	DNA	1828608	1829399	1361	+	.	ID="DNA4-2_AP";Tend="769";Tstart="1";shortTE="F";uid="feeb2651-d18c-4d4f-95c9-31cefe124307"
VSBO01000008.1	RepeatMasker	DNA/hAT-Ac	2293036	2293364	1993	+	.	ID="RND-6_FAMILY-50";Tend="1479";Tstart="1187";shortTE="F";uid="8adce386-aa3c-40a7-a52b-fb5846b713c9"
VSBO01000008.1	RepeatMasker	LINE/I-Jockey	1335814	1335990	980	+	.	ID="RND-5_FAMILY-3937";Tend="1189";Tstart="1020";shortTE="F";uid="00db5299-80df-4511-8147-62fd87d4bab8"
VSBO01000008.1	RepeatMasker	DNA/TcMar-Tc1	3075508	3075724	603	+	.	ID="MARINER-75_LMI";Tend="318";Tstart="102";shortTE="F";uid="5024f6d6-66a2-4b8f-8bfb-24530ee1618c"
VSBO01000008.1	RepeatMasker	DNA/hAT-Charlie	1457016	1457332	525	+	.	ID="DNA8-32_AP";Tend="240";Tstart="1";shortTE="F";uid="17a6125d-3c7f-4613-b9b3-3b3d8ab8ba13"
VSBO01000008.1	RepeatMasker	DNA	2828647	2828771	420	+	.	ID="dna4-2_ap";Tend="758";Tstart="638";shortTE="F";uid="32408bf5-be6c-4551-adc1-3c9ae47e51b9"
VSBO01000008.1	RepeatMasker	DNA/CMC-EnSpm	3520285	3520802	3565	+	.	ID="RND-2_FAMILY-11";Tend="605";Tstart="91";shortTE="F";uid="24d4b472-62c4-417b-8687-5cb6a07ea0f6"
VSBO01000008.1	RepeatMasker	DNA/hAT-Charlie	3696356	3697784	8759	+	.	ID="RND-6_FAMILY-675";Tend="1271";Tstart="36";shortTE="F";uid="a69957b3-7498-4898-928b-101eb26b856c"
VSBO01000008.1	RepeatMasker	Unknown	2839264	2841425	8549	+	.	ID="RND-6_FAMILY-3702";Tend="2086";Tstart="34";shortTE="F";uid="2a06e7cf-8f4c-41e7-aa7c-d7baf6bb5600"
VSBO01000008.1	RepeatMasker	LINE/I-Jockey	2422725	2424311	1247	+	.	ID="RND-6_FAMILY-1919";Tend="1645";Tstart="876";shortTE="F";uid="cfd7614a-481d-4012-93ff-3b0903927030"
VSBO01000008.1	RepeatMasker	DNA/hAT-Tip100	4503501	4504004	2848	+	.	ID="RND-6_FAMILY-6024";Tend="1333";Tstart="784";shortTE="F";uid="21d9991e-4f73-4065-aeee-b5b29431d116"
VSBO01000008.1	RepeatMasker	Retroposon?	4731213	4732017	1236	+	.	ID="SINE2-1_AP";Tend="1368";Tstart="537";shortTE="F";uid="e0d67669-1ad2-403a-b450-6191368ae9fa"
VSBO01000008.1	RepeatMasker	Unknown	2991644	2992333	5081	+	.	ID="RND-6_FAMILY-13580";Tend="1403";Tstart="736";shortTE="F";uid="36760caf-80fb-457b-9a7e-7965b887db41"
VSBO01000008.1	RepeatMasker	DNA	4787387	4787965	973	+	.	ID="DNA4-3_AP";Tend="633";Tstart="52";shortTE="F";uid="f35c7e43-b127-4947-9cd5-c27e9f7b7add"
VSBO01000008.1	RepeatMasker	Unknown	4331355	4331466	459	+	.	ID="RND-6_FAMILY-5093";Tend="1738";Tstart="1634";shortTE="F";uid="0cb9417a-9310-4e2b-9855-e8366ae8ca5a"
VSBO01000008.1	RepeatMasker	DNA/hAT-Blackjack	3923006	3923118	452	+	.	ID="HAT-4_PBA";Tend="5984";Tstart="5881";shortTE="F";uid="78720c85-0a1b-439c-8392-50dc7334b727"
VSBO01000008.1	RepeatMasker	Retroposon?	1482734	1482908	400	+	.	ID="SINE2-1_AP";Tend="1770";Tstart="1562";shortTE="F";uid="2179e7db-e017-47a8-b740-492bd9a7b87c"
VSBO01000008.1	RepeatMasker	DNA/hAT-Tip100	2279947	2280973	6008	+	.	ID="RND-6_FAMILY-9717";Tend="1652";Tstart="664";shortTE="F";uid="8d8fc80c-dbac-486d-a60a-2039211473b4"
VSBO01000008.1	RepeatMasker	DNA/hAT-hAT19	3087447	3088051	999	+	.	ID="DNA8-52B_AP";TEgroup="ctg_8%7CDNA8-52B_AP%7C1";Tend="1100";Tstart="1";shortTE="F";uid="4f6ef5dc-f081-4f3b-8123-468125cd64cc"
VSBO01000008.1	RepeatMasker	Retroposon?	741962	742309	562	+	.	ID="SINE2-1_AP";Tend="1427";Tstart="1070";shortTE="F";uid="1b80eae9-a65c-4d40-8502-9e115a2571c2"
VSBO01000008.1	RepeatMasker	DNA	4729417	4729704	488	+	.	ID="DNAX-2_AP";Tend="463";Tstart="182";shortTE="F";uid="6f264325-cc69-47cf-ab0f-91bdb797900f"
VSBO01000008.1	RepeatMasker	Retroposon?	3822868	3823147	408	+	.	ID="SINE2-1_AP";Tend="317";Tstart="5";shortTE="F";uid="c27746c3-b69e-468a-9e06-8775484c7df6"
VSBO01000008.1	RepeatMasker	DNA/hAT-hATm	3961891	3962140	548	+	.	ID="HAT-4_AP";Tend="2422";Tstart="2161";shortTE="F";uid="2dad9e1a-9203-4595-be9c-8968d31c486a"
VSBO01000008.1	RepeatMasker	Retroposon?	2572623	2572859	661	+	.	ID="SINE2-2_AP";Tend="262";Tstart="1";shortTE="F";uid="2309c6d9-7bc6-48ab-bbde-1720909ff6aa"
VSBO01000008.1	RepeatMasker	Retroposon?	2778413	2778590	452	+	.	ID="SINE2-1_AP";Tend="1770";Tstart="1580";shortTE="F";uid="b03e3817-71c6-4c4f-8c4f-cc67c25316e7"
VSBO01000008.1	RepeatMasker	Retroposon?	2897528	2898353	5568	+	.	ID="RND-5_FAMILY-5927";Tend="1879";Tstart="1056";shortTE="F";uid="c596c09e-c255-450d-ac9b-6f8262b25b15"
VSBO01000008.1	RepeatMasker	DNA	2499725	2499959	1148	+	.	ID="DNA-TTAA-1_AP";Tend="406";Tstart="154";shortTE="F";uid="ed12db1b-fc8b-4963-8222-b325efe4c6f4"
VSBO01000008.1	RepeatMasker	Unknown	3042728	3042876	720	+	.	ID="RND-6_FAMILY-13580";Tend="1728";Tstart="1589";shortTE="F";uid="655e36d2-4a90-4c1e-8d3c-5f21dd681f2e"
VSBO01000008.1	RepeatMasker	Retroposon?	212766	213246	546	+	.	ID="SINE2-1_AP";Tend="1370";Tstart="856";shortTE="F";uid="a558c90f-693d-4d94-a70d-bd5940828c3f"
VSBO01000008.1	RepeatMasker	DNA/PIF-Spy	3603792	3603909	418	+	.	ID="ISL2EU-3N1_CFL";Tend="344";Tstart="222";shortTE="F";uid="c72f669d-858a-46f5-8f86-cc49df15e430"
VSBO01000008.1	RepeatMasker	DNA/hAT-Ac	2674881	2675502	4633	+	.	ID="RND-1_FAMILY-50";Tend="1465";Tstart="844";shortTE="F";uid="58b7a7e9-9d57-4e10-b916-9112a6d807d7"
VSBO01000008.1	RepeatMasker	DNA	2316142	2316387	825	+	.	ID="TTAA7_AP";Tend="333";Tstart="64";shortTE="F";uid="977af084-3a46-4fe1-9171-22de31d9bc85"
VSBO01000008.1	RepeatMasker	LTR/Gypsy	1595139	1595258	414	+	.	ID="GYPSY68-I_AG";Tend="2256";Tstart="2143";shortTE="F";uid="83551165-f6c6-4b40-9e3a-03b62bb8efd0"
VSBO01000008.1	RepeatMasker	Retroposon?	2354220	2354664	2272	+	.	ID="RND-5_FAMILY-4364";Tend="1153";Tstart="700";shortTE="F";uid="15e7e51d-8b4f-4a10-ab2d-c5c12a808967"
VSBO01000008.1	RepeatMasker	DNA/Kolobok-E	2858347	2858808	1053	+	.	ID="RND-6_FAMILY-691";Tend="1500";Tstart="1089";shortTE="F";uid="b11c070a-99fd-4aee-98ec-10381dcb42cb"
VSBO01000008.1	RepeatMasker	DNA/Kolobok-E	3958687	3958898	1126	+	.	ID="RND-5_FAMILY-15287";Tend="746";Tstart="538";shortTE="F";uid="0adcc849-5537-455f-bcc8-83709e802ddd"
VSBO01000008.1	RepeatMasker	DNA/Kolobok-E	381072	381192	462	+	.	ID="KOLOBOKE-2_AP";Tend="1244";Tstart="1119";shortTE="F";uid="0571bc1f-ca7f-4db3-937f-80dd3ad88a84"
VSBO01000008.1	RepeatMasker	DNA	4672666	4673169	661	+	.	ID="DNA4-2_AP";Tend="769";Tstart="266";shortTE="F";uid="aa02f7ea-c7ec-4865-b7c4-98f3a8a8ad99"
VSBO01000008.1	RepeatMasker	DNA	2884568	2884996	2528	+	.	ID="TTAA5_AP";Tend="442";Tstart="2";shortTE="F";uid="b4745f81-bfa1-4204-9b08-18ffe49af69a"
VSBO01000008.1	RepeatMasker	LINE/RTE-BovB	3280899	3281180	1511	+	.	ID="RND-6_FAMILY-6067";Tend="1488";Tstart="1223";shortTE="F";uid="84251959-fc4b-44b3-b612-8f89ef920a09"
VSBO01000008.1	RepeatMasker	Retroposon?	1481190	1481466	615	+	.	ID="SINE2-1_AP";Tend="1410";Tstart="1131";shortTE="F";uid="40a3b4ff-967f-436c-85f5-4954b63ae0d1"
VSBO01000008.1	RepeatMasker	DNA	4865434	4866007	1804	+	.	ID="DNA4-2_AP";Tend="769";Tstart="162";shortTE="F";uid="b282d15b-deee-4536-9dcb-42ab5e91df60"
VSBO01000008.1	RepeatMasker	Retroposon?	46781	46903	454	+	.	ID="SINE2-1_AP";Tend="1702";Tstart="1590";shortTE="F";uid="4051a153-4c82-4fe1-a98f-360ad0b7c531"
VSBO01000008.1	RepeatMasker	Unknown	3633589	3634087	1123	+	.	ID="RND-6_FAMILY-532";Tend="1351";Tstart="919";shortTE="F";uid="72631835-4f7b-490a-ad0d-872d687d34a2"
VSBO01000008.1	RepeatMasker	Retroposon?	2767576	2767772	503	+	.	ID="SINE2-2_AP";Tend="797";Tstart="588";shortTE="F";uid="ac4c1aa6-729b-4481-a56f-ce0db1b0de49"
VSBO01000008.1	RepeatMasker	DNA/Kolobok-E	4699456	4699604	538	+	.	ID="KOLOBOKE-2_AP";Tend="1272";Tstart="1120";shortTE="F";uid="9f7807d0-572b-4bac-8807-656308424747"
VSBO01000008.1	RepeatMasker	DNA/hAT-Tip100	4281439	4281584	750	+	.	ID="RND-5_FAMILY-848";Tend="1082";Tstart="931";shortTE="F";uid="383406f1-9d8c-4034-a8f9-d6e6ad853e93"
VSBO01000008.1	RepeatMasker	DNA/hAT-Charlie	2236065	2236707	2546	+	.	ID="RND-6_FAMILY-16085";Tend="1298";Tstart="661";shortTE="F";uid="ae207d24-014e-4d5d-b01e-4a1b5bd89f6d"
VSBO01000008.1	RepeatMasker	LINE/L2	2238229	2238916	1574	+	.	ID="RND-5_FAMILY-7871";Tend="1637";Tstart="966";shortTE="F";uid="a97bb254-be2d-4ebd-a0e0-2088ad03f732"
VSBO01000008.1	RepeatMasker	Unknown	2230317	2230459	808	+	.	ID="RND-5_FAMILY-793";Tend="1389";Tstart="1246";shortTE="F";uid="117d335c-715b-4f3e-bcf8-815dd66fe720"
VSBO01000008.1	RepeatMasker	DNA/Kolobok-E	4724518	4724666	527	+	.	ID="KOLOBOKE-3_AP";Tend="2186";Tstart="2033";shortTE="F";uid="8e02874a-9025-4501-ab27-3f5fcf7a0701"
VSBO01000008.1	RepeatMasker	DNA/MULE-MuDR	2304629	2304730	458	+	.	ID="RND-6_FAMILY-14394";Tend="1307";Tstart="1221";shortTE="F";uid="4134c876-2b86-4be1-9028-a1860c2e5072"
VSBO01000008.1	RepeatMasker	DNA/Kolobok-E	677122	677312	637	+	.	ID="KOLOBOKE-4_AP";Tend="2728";Tstart="2523";shortTE="F";uid="b92cbe87-8884-4458-b9c6-df5adfc345f7"
VSBO01000008.1	RepeatMasker	Retroposon?	2739417	2739744	475	+	.	ID="SINE2-2_AP";Tend="582";Tstart="231";shortTE="F";uid="f84d535b-0edb-4c71-b5b4-a67f03846867"
VSBO01000008.1	RepeatMasker	DNA/hAT-hAT19	3610420	3610597	467	+	.	ID="hat-n6b_ap";Tend="170";Tstart="1";shortTE="F";uid="fc2031b3-e667-4868-ae71-108738b009e0"
VSBO01000008.1	RepeatMasker	DNA/hAT-Tip100	1351218	1351449	444	+	.	ID="DNA8-107_AP";Tend="729";Tstart="516";shortTE="F";uid="59d9430e-55f3-4396-afe5-d0ddfbad6c60"
VSBO01000008.1	RepeatMasker	Retroposon?	4913953	4914242	2268	+	.	ID="RND-5_FAMILY-5927";Tend="862";Tstart="575";shortTE="F";uid="0ff00ef9-aa0a-45f7-ab6c-7fb9726e4637"
VSBO01000008.1	RepeatMasker	DNA/hAT	2438883	2439042	777	+	.	ID="DNA8-52_AP";Tend="171";Tstart="1";shortTE="F";uid="20565126-2479-454f-bae3-4ecf4e5978ae"
VSBO01000008.1	RepeatMasker	DNA	3941171	3941396	669	+	.	ID="dna4-2_ap";Tend="226";Tstart="1";shortTE="F";uid="98de837b-2d8a-4205-8a4a-e5471fb52f0a"
VSBO01000008.1	RepeatMasker	Retroposon?	2879498	2880973	1245	+	.	ID="SINE2-2_AP";Tend="1765";Tstart="4";shortTE="F";uid="207a8a72-a3e9-43c2-b23c-96f167d87ec1"
VSBO01000008.1	RepeatMasker	DNA/Kolobok-E	4756500	4756696	429	+	.	ID="KOLOBOKE-2_AP";Tend="1316";Tstart="1119";shortTE="F";uid="2f687faa-06de-45cb-bffa-4c17686bdcfd"
VSBO01000008.1	RepeatMasker	DNA/hAT-Tip100	2508647	2508796	489	+	.	ID="RND-6_FAMILY-11068";TEgroup="ctg_8%7CRND-6_FAMILY-11068%7C1";Tend="1423";Tstart="838";shortTE="F";uid="ceabedfb-b195-4b4d-ac9e-32edfdd9b034"
VSBO01000008.1	RepeatMasker	DNA/TcMar-Tc1	3596242	3596345	414	+	.	ID="MARINER-62_HSAL";Tend="455";Tstart="354";shortTE="F";uid="6d261bbf-d5f6-432d-b076-ad43a24ba3c5"
VSBO01000008.1	RepeatMasker	RC/Helitron	1400056	1400200	702	+	.	ID="RND-1_FAMILY-30";Tend="1009";Tstart="871";shortTE="F";uid="e5b883ea-4a75-4c8c-b790-512ac6fd72e6"
VSBO01000008.1	RepeatMasker	Retroposon?	1480931	1481183	578	+	.	ID="SINE2-2_AP";Tend="419";Tstart="147";shortTE="F";uid="02f1aa2d-59b1-441f-b39b-8ae8867c7c2e"
VSBO01000008.1	RepeatMasker	DNA	2335341	2335528	913	+	.	ID="DNA-TTAA-1_AP";Tend="423";Tstart="236";shortTE="F";uid="cdb5175b-706c-4a8b-864b-c14d279f20f4"
VSBO01000008.1	RepeatMasker	DNA/Kolobok-E	695943	696067	441	+	.	ID="KOLOBOKE-2_AP";Tend="1238";Tstart="1118";shortTE="F";uid="48b548be-a5a8-4713-9b31-27b92eb18492"
VSBO01000008.1	RepeatMasker	DNA/hAT-Tip100	3053945	3054725	1293	+	.	ID="RND-6_FAMILY-6024";TEgroup="ctg_8%7CRND-6_FAMILY-6024%7C3";Tend="1366";Tstart="784";shortTE="F";uid="4031c9b5-2faa-4777-9cec-897b7fb7b710"
VSBO01000008.1	RepeatMasker	Unknown	3134888	3135280	3193	+	.	ID="RND-1_FAMILY-58";Tend="1501";Tstart="1089";shortTE="F";uid="71147aef-657d-4bd5-a891-544e4de7beba"
VSBO01000008.1	RepeatMasker	DNA/Kolobok-E	4268097	4268254	446	+	.	ID="KOLOBOKE-2_AP";Tend="1277";Tstart="1119";shortTE="F";uid="7ef41f77-5ec5-4dd8-927a-28ddf3efc6f5"
VSBO01000008.1	RepeatMasker	Retroposon?	108267	108408	422	+	.	ID="SINE2-2_AP";Tend="1123";Tstart="983";shortTE="F";uid="6be492fa-f960-4c7f-bb74-828f616fc21f"
VSBO01000008.1	RepeatMasker	DNA	2165637	2165919	747	+	.	ID="dna4-2_ap";Tend="297";Tstart="20";shortTE="F";uid="87d716c3-f81e-482e-a80c-61de03006624"
VSBO01000008.1	RepeatMasker	Retroposon?	1487298	1487995	638	+	.	ID="SINE2-2_AP";Tend="1766";Tstart="368";shortTE="F";uid="e386963b-c209-425f-b6bb-8d06aceacc4d"
VSBO01000008.1	RepeatMasker	Retroposon?	3928819	3928953	495	+	.	ID="SINE2-1_AP";Tend="1768";Tstart="1633";shortTE="F";uid="8cd0f6f1-0746-4744-baab-c18079ce355c"
VSBO01000008.1	RepeatMasker	DNA/Kolobok-E	2892745	2892938	517	+	.	ID="RND-6_FAMILY-691";Tend="1489";Tstart="1274";shortTE="F";uid="7f968282-3153-4af7-b808-dbd8154dde40"
VSBO01000008.1	RepeatMasker	DNA/hAT-Charlie	2629740	2629917	907	+	.	ID="RND-5_FAMILY-298";Tend="1189";Tstart="1033";shortTE="F";uid="8db0b1f0-82b5-4b80-a1b7-4e33365733e8"
VSBO01000008.1	RepeatMasker	Unknown	1381540	1381724	439	+	.	ID="RND-5_FAMILY-1372";Tend="992";Tstart="788";shortTE="F";uid="a4c941e2-416d-4502-b6f3-204a758be216"
VSBO01000008.1	RepeatMasker	Retroposon?	2682553	2682699	551	+	.	ID="SINE2-1_AP";Tend="1770";Tstart="1627";shortTE="F";uid="ce08dd03-94a4-4e40-93bc-a6ee520137ce"
VSBO01000008.1	RepeatMasker	DNA	981344	981518	537	+	.	ID="dna4-2_ap";Tend="768";Tstart="606";shortTE="F";uid="6e7cee6a-9590-4731-87a6-e098035622fb"
VSBO01000008.1	RepeatMasker	DNA/Kolobok-E	3671999	3672213	486	+	.	ID="KOLOBOKE-3_AP";Tend="1897";Tstart="1686";shortTE="F";uid="86b1ebf8-f822-4046-8845-e135753fe819"
VSBO01000008.1	RepeatMasker	DNA/hAT-hAT19	4732233	4732764	1500	+	.	ID="RND-5_FAMILY-2977";TEgroup="ctg_8%7CRND-5_FAMILY-2977%7C1";Tend="1564";Tstart="933";shortTE="F";uid="6aebca20-1ce3-4764-8328-b9eaf207430b"
VSBO01000008.1	RepeatMasker	DNA/Kolobok-T2	943154	943288	429	+	.	ID="REP-4_PBA";TEgroup="ctg_8%7CREP-4_PBA%7C1";Tend="634";Tstart="494";shortTE="F";uid="c03f7828-3a56-404a-8256-7d19064b518a"
VSBO01000008.1	RepeatMasker	DNA/TcMar-Tc1	2746260	2746646	1995	+	.	ID="RND-6_FAMILY-169";Tend="1347";Tstart="948";shortTE="F";uid="7274e759-98d4-47a6-848c-26fbe7bd951f"
VSBO01000008.1	RepeatMasker	Unknown	3039226	3039551	1647	+	.	ID="RND-5_FAMILY-449";Tend="1312";Tstart="1000";shortTE="F";uid="f7e6d253-e8c8-4f59-a1d2-e7262c88b40e"
VSBO01000008.1	RepeatMasker	Unknown	392686	392917	791	+	.	ID="RND-6_FAMILY-2670";Tend="1545";Tstart="1326";shortTE="F";uid="95654cf4-5abf-4f3c-aab6-5ec850c7b782"
VSBO01000008.1	RepeatMasker	DNA	2193871	2194301	1305	+	.	ID="TTAA2D_AP";Tend="430";Tstart="5";shortTE="F";uid="507aeaf2-0bf8-4f88-b8d0-f9470345aed3"
VSBO01000008.1	RepeatMasker	DNA/TcMar-m44	2320648	2320775	601	+	.	ID="dnax-3b_ap";Tend="138";Tstart="21";shortTE="F";uid="4a3e0835-65b9-444b-a12c-fc2adf282675"
VSBO01000008.1	RepeatMasker	DNA	2606483	2606878	909	+	.	ID="TTAA2D_AP";Tend="431";Tstart="2";shortTE="F";uid="82147597-067f-4598-9cac-32338837e8ed"
VSBO01000008.1	RepeatMasker	Unknown	2777773	2777964	471	+	.	ID="RND-5_FAMILY-2551";Tend="1175";Tstart="968";shortTE="F";uid="58ffc3ba-ae33-44d4-92ea-d260db42d0a7"
VSBO01000008.1	RepeatMasker	DNA/TcMar-Tc1	2413688	2414212	1672	+	.	ID="RND-6_FAMILY-8563";Tend="1287";Tstart="702";shortTE="F";uid="6389cc67-b3fa-415a-b83c-18a92c655a50"
VSBO01000008.1	RepeatMasker	Unknown	2108722	2108824	541	+	.	ID="RND-6_FAMILY-14021";Tend="1258";Tstart="1160";shortTE="F";uid="7a7b9baf-7875-4abb-8f24-fad33094d141"
VSBO01000008.1	RepeatMasker	LINE/I-Jockey	3850190	3850346	540	+	.	ID="RND-6_FAMILY-14513";Tend="305";Tstart="137";shortTE="F";uid="dd829863-fb63-4c20-9a47-40c8e9b20670"
VSBO01000008.1	RepeatMasker	Unknown	3439898	3440302	666	+	.	ID="RND-1_FAMILY-78";TEgroup="ctg_8%7CRND-1_FAMILY-78%7C2";Tend="1564";Tstart="897";shortTE="F";uid="cdeb7237-649d-4ec4-b249-c0a07053eaf3"
VSBO01000008.1	RepeatMasker	DNA	4422769	4423053	463	+	.	ID="TTAA25_AP";Tend="507";Tstart="242";shortTE="F";uid="86b4cc7b-10fd-4286-adf7-b93e7962fae1"
VSBO01000008.1	RepeatMasker	Retroposon?	3151271	3151987	1060	+	.	ID="SINE2-1_AP";Tend="1372";Tstart="636";shortTE="F";uid="ef3fa66e-5fa9-433f-bd7c-efc308684367"
VSBO01000008.1	RepeatMasker	Unknown	2109338	2109440	482	+	.	ID="RND-1_FAMILY-147";Tend="1804";Tstart="1704";shortTE="F";uid="6b3449fa-7919-475b-8841-5c168eb1da7f"
VSBO01000008.1	RepeatMasker	DNA	1393021	1393245	715	+	.	ID="DNA-TTAA-1_AP";Tend="231";Tstart="1";shortTE="F";uid="20c30bb3-890a-4971-93cd-c15240d6f8a1"
VSBO01000008.1	RepeatMasker	DNA/hAT-Tip100	3459319	3459478	597	+	.	ID="RND-6_FAMILY-2542";Tend="1641";Tstart="1475";shortTE="F";uid="17daf348-a5eb-4424-bf6e-14ab716f5bee"
VSBO01000008.1	RepeatMasker	DNA/Kolobok-E	4587820	4588019	471	+	.	ID="RND-6_FAMILY-15215";Tend="1099";Tstart="924";shortTE="F";uid="7bca559f-766b-41a0-9f13-6ec2165e77e7"
VSBO01000008.1	RepeatMasker	DNA/MULE-NOF	1541418	1541782	1259	+	.	ID="RND-5_FAMILY-1003";Tend="1077";Tstart="728";shortTE="F";uid="b493a5c9-30df-4aeb-abf9-4fd41ca2e295"
VSBO01000008.1	RepeatMasker	Retroposon?	680730	680851	2671	+	.	ID="SINE2-2_AP";Tend="1998";Tstart="1564";shortTE="F";uid="7f502df2-618a-4117-bad4-916e938f55a0"
VSBO01000008.1	RepeatMasker	DNA	2071274	2071447	1458	+	.	ID="RND-1_FAMILY-85";Tend="1120";Tstart="948";shortTE="F";uid="226f4889-d360-4bfd-ab8d-1490a348d435"
VSBO01000008.1	RepeatMasker	DNA	4889990	4890221	478	+	.	ID="ttaa2c_ap";Tend="343";Tstart="110";shortTE="F";uid="4ad000ba-c5a3-4c88-8b9a-7053d15ae7c5"
VSBO01000008.1	RepeatMasker	Unknown	2296976	2297262	1582	+	.	ID="RND-5_FAMILY-3222";Tend="1605";Tstart="1309";shortTE="F";uid="de464b8e-6433-44bb-98ad-1387480e9da9"
VSBO01000008.1	RepeatMasker	DNA	4837818	4837941	425	+	.	ID="dna4-2b_ap";Tend="759";Tstart="634";shortTE="F";uid="cfc70277-4816-412c-bfee-4b2272a30fc8"
VSBO01000008.1	RepeatMasker	DNA/PIF-Spy	2185024	2185159	445	+	.	ID="ISL2EU-3N1_CFL";Tend="342";Tstart="208";shortTE="F";uid="79405d4b-84a8-4579-99d0-c233e1fe9b24"
VSBO01000008.1	RepeatMasker	Retroposon?	3275794	3275922	401	+	.	ID="SINE2-1_AP";Tend="1769";Tstart="1638";shortTE="F";uid="2112f11e-7ca6-446f-9e1d-d1a4295f9a8d"
VSBO01000008.1	RepeatMasker	DNA/Kolobok-E	2074449	2074900	3126	+	.	ID="RND-1_FAMILY-20";Tend="1434";Tstart="989";shortTE="F";uid="735b0276-7e53-4f3c-93c5-b36aacadac5a"
VSBO01000008.1	RepeatMasker	Unknown	1487033	1487297	669	+	.	ID="RND-5_FAMILY-2551";Tend="1220";Tstart="972";shortTE="F";uid="7b29f6ed-c050-49ef-9195-9e2156d43655"
VSBO01000008.1	RepeatMasker	DNA/Ginger-1	2706016	2706168	428	+	.	ID="GINGER1-1_AP";Tend="5172";Tstart="5011";shortTE="F";uid="5f205edc-4c6e-4164-8b79-738f54b868cd"
VSBO01000008.1	RepeatMasker	Unknown	778631	779459	1944	+	.	ID="RND-6_FAMILY-1185";Tend="1348";Tstart="685";shortTE="F";uid="df34e265-29a1-4e56-b8cf-58055446b257"
VSBO01000008.1	RepeatMasker	DNA/hAT	4217901	4218078	867	+	.	ID="RND-6_FAMILY-8044";Tend="1096";Tstart="922";shortTE="F";uid="9a7006df-2614-435d-b788-056837427f4a"
VSBO01000008.1	RepeatMasker	DNA/TcMar-Tc4	3078850	3078950	488	+	.	ID="MARINER-34_SIN";Tend="697";Tstart="585";shortTE="F";uid="6c32adc9-9200-4051-81aa-b73535bef097"
VSBO01000008.1	RepeatMasker	Unknown	2512641	2513478	4871	+	.	ID="RND-5_FAMILY-2377";Tend="1672";Tstart="845";shortTE="F";uid="68e3d439-7db7-4be2-9649-878f8abb1cae"
VSBO01000008.1	RepeatMasker	Unknown	2351885	2352267	901	+	.	ID="RND-1_FAMILY-126";Tend="1317";Tstart="988";shortTE="F";uid="e299b496-6c25-44db-bfb7-ef9bd9469a99"
VSBO01000008.1	RepeatMasker	DNA/TcMar-Tigger	2317511	2317852	1012	+	.	ID="RND-5_FAMILY-5132";Tend="1257";Tstart="938";shortTE="F";uid="d9c50735-436f-4c9f-abab-99c89220e9b7"
VSBO01000008.1	RepeatMasker	Retroposon?	3274467	3275079	688	+	.	ID="SINE2-1_AP";Tend="1529";Tstart="235";shortTE="F";uid="d6755c82-1029-4876-9944-922f0f336ff9"
VSBO01000008.1	RepeatMasker	DNA/Kolobok-E	1375947	1376097	409	+	.	ID="KOLOBOKE-2_AP";Tend="1246";Tstart="1119";shortTE="F";uid="2791a342-da8f-47de-901b-049fed3c46ce"
VSBO01000008.1	RepeatMasker	DNA/MULE-NOF	2061476	2062277	3944	+	.	ID="RND-6_FAMILY-8641";Tend="1876";Tstart="1089";shortTE="F";uid="8a1d1f72-20f8-454c-b8ef-97020947ec12"
VSBO01000008.1	RepeatMasker	Retroposon?	2767802	2767941	572	+	.	ID="SINE2-1_AP";Tend="1749";Tstart="1611";shortTE="F";uid="6b0be8da-f064-49b9-afd9-b777ddc62e59"
VSBO01000008.1	RepeatMasker	Retroposon?	3968776	3968915	510	+	.	ID="SINE2-1_AP";Tend="1770";Tstart="1634";shortTE="F";uid="1602a835-d4c4-41ed-97e6-a9dda1af39b7"
VSBO01000008.1	RepeatMasker	RC/Helitron	2529764	2529982	792	-	.	ID="RND-1_FAMILY-139";Tend="1199";Tstart="966";shortTE="F";uid="19d7c2ac-a873-4e46-a4d0-a1952ac90f55"
VSBO01000008.1	RepeatMasker	DNA/Kolobok-E	4699352	4699573	413	-	.	ID="KOLOBOKE-3_AP";TEgroup="ctg_8%7CKOLOBOKE-3_AP%7C1";Tend="2232";Tstart="2014";shortTE="T";uid="df1713c4-51d4-4ac9-b9c8-fbce30cf5cd8"
VSBO01000008.1	RepeatMasker	Retroposon?	4590112	4590347	529	-	.	ID="SINE2-1_AP";Tend="1433";Tstart="1194";shortTE="F";uid="3bca9b54-dfc4-46dc-85bc-7d064fd0b745"
VSBO01000008.1	RepeatMasker	DNA/hAT-hAT19	3675982	3676125	742	-	.	ID="DNA8-64_AP";Tend="356";Tstart="221";shortTE="F";uid="74411569-3e0b-4e45-8dc4-22f90ff41b53"
VSBO01000008.1	RepeatMasker	DNA	3820387	3820590	756	-	.	ID="DNA4-3_AP";Tend="318";Tstart="116";shortTE="F";uid="b6d1071e-2bcf-4f13-85dc-65327cc65d18"
VSBO01000008.1	RepeatMasker	Unknown	1918129	1918968	6131	-	.	ID="RND-1_FAMILY-19";Tend="1793";Tstart="950";shortTE="F";uid="778aaed9-045a-438f-bbf7-56e87d1c34c3"
VSBO01000008.1	RepeatMasker	DNA/hAT	68207	68737	4107	-	.	ID="RND-5_FAMILY-1524";Tend="1491";Tstart="959";shortTE="F";uid="24d0011e-272b-40fc-b232-32eccce0e94a"
VSBO01000008.1	RepeatMasker	DNA	2689604	2690280	1757	-	.	ID="DNA4-2_AP";Tend="769";Tstart="93";shortTE="F";uid="8eef016b-6b3a-4b5b-a26f-9b6dbbb77c1f"
VSBO01000008.1	RepeatMasker	RC/Helitron	3816390	3816558	1153	-	.	ID="RND-6_FAMILY-10826";Tend="1075";Tstart="905";shortTE="F";uid="c7ca4ab8-4a4c-4e0f-aa6f-d74a2753a29a"
VSBO01000008.1	RepeatMasker	Unknown	3057279	3057564	1292	-	.	ID="RND-4_FAMILY-666";Tend="1406";Tstart="961";shortTE="F";uid="01db6964-61c9-4afa-b18a-c00bad1232aa"
VSBO01000008.1	RepeatMasker	DNA/hAT-Charlie	2994852	2995129	1875	-	.	ID="RND-5_FAMILY-3706";Tend="1278";Tstart="958";shortTE="F";uid="4b76728a-68d5-4d70-a3d4-b6b0a0f59785"
VSBO01000008.1	RepeatMasker	Retroposon?	2963528	2963898	450	-	.	ID="SINE2-1_AP";Tend="1234";Tstart="858";shortTE="F";uid="b5826bfc-0d04-44a1-9f48-db7214a9ec8b"
VSBO01000008.1	RepeatMasker	DNA/Kolobok-E	678009	678259	422	-	.	ID="KOLOBOKE-2_AP";Tend="1365";Tstart="1119";shortTE="F";uid="ee83933c-d9df-42d1-b063-df58668940e4"
VSBO01000008.1	RepeatMasker	DNA	4632489	4632854	490	-	.	ID="DNA4-2_AP";Tend="769";Tstart="462";shortTE="F";uid="893a5ae7-7756-48b0-abb1-0108c3bdff4a"
VSBO01000008.1	RepeatMasker	Retroposon?	2235369	2235562	901	-	.	ID="RND-1_FAMILY-28";Tend="2400";Tstart="2188";shortTE="F";uid="4a43f20b-a92b-4331-aed8-e71bb166d2ef"
VSBO01000008.1	RepeatMasker	Unknown	2333484	2333983	1952	-	.	ID="RND-6_FAMILY-1782";Tend="1610";Tstart="1087";shortTE="F";uid="b2cfd4c8-2122-4ac7-9a60-d2d0d630a75d"
VSBO01000008.1	RepeatMasker	DNA	1263650	1263964	581	-	.	ID="DNA4-2B_AP";Tend="315";Tstart="1";shortTE="F";uid="1f05a42e-ecd4-4c2d-9fc0-8cb3c90c7fa0"
VSBO01000008.1	RepeatMasker	Unknown	669793	669913	416	-	.	ID="RND-6_FAMILY-8278";Tend="587";Tstart="469";shortTE="F";uid="47e9a3fc-2da3-447f-9f18-202c220c668e"
VSBO01000008.1	RepeatMasker	DNA/TcMar-Tc1	3631267	3631616	964	-	.	ID="MARINER-N12_RPR";Tend="885";Tstart="548";shortTE="F";uid="22c747f2-039a-4e45-85bf-9ea75a3e79ce"
VSBO01000008.1	RepeatMasker	Unknown	3737889	3738066	1071	-	.	ID="RND-1_FAMILY-155";Tend="1172";Tstart="962";shortTE="F";uid="f92ff75c-82b3-4afe-aeb0-5ca1fba53715"
VSBO01000008.1	RepeatMasker	DNA/hAT-Ac	2357269	2358169	2821	-	.	ID="DNA8-14_AP";Tend="903";Tstart="1";shortTE="F";uid="af0da1ed-9f12-4ee5-9bc7-2e2bd50b2fa6"
VSBO01000008.1	RepeatMasker	DNA	653383	653863	2002	-	.	ID="TTAA4B_AP";Tend="430";Tstart="1";shortTE="F";uid="e3fb2322-fb9d-4b74-9831-90d4c490c8b5"
VSBO01000008.1	RepeatMasker	Unknown	3059389	3059517	477	-	.	ID="RND-4_FAMILY-447";Tend="1406";Tstart="1278";shortTE="F";uid="e9325fa2-4a55-4dbd-aad8-79a3f7ebf38e"
VSBO01000008.1	RepeatMasker	DNA/hAT-Tip100	2382513	2382687	642	-	.	ID="RND-6_FAMILY-9088";Tend="1544";Tstart="1360";shortTE="F";uid="c058e676-8927-46df-a2ba-705c78eed235"
VSBO01000008.1	RepeatMasker	Retroposon?	2967454	2967830	476	-	.	ID="SINE2-1_AP";Tend="438";Tstart="1";shortTE="F";uid="06fb8f12-d0b8-4a76-8149-26c0e1038df4"
VSBO01000008.1	RepeatMasker	Retroposon?	2259822	2259978	407	-	.	ID="SINE2-1_AP";Tend="1447";Tstart="1291";shortTE="F";uid="8342f6c5-3b6a-436c-bf6e-676d8d04624b"
VSBO01000008.1	RepeatMasker	Retroposon?	2324714	2324844	416	-	.	ID="RND-1_FAMILY-28";Tend="2400";Tstart="2287";shortTE="F";uid="44f0c52a-b049-4b73-8093-9196355e149e"
VSBO01000008.1	RepeatMasker	DNA	1330334	1330528	708	-	.	ID="DNA4-2_AP";Tend="766";Tstart="583";shortTE="F";uid="7bb29a7c-8505-4a97-a7e2-8421a506d77b"
VSBO01000008.1	RepeatMasker	Retroposon?	2117748	2118211	1384	-	.	ID="SINE2-2_AP";Tend="462";Tstart="1";shortTE="F";uid="04d5b012-733f-4f0c-a657-8725e48d66f4"
VSBO01000008.1	RepeatMasker	DNA/MULE-MuDR	4183156	4183336	1110	-	.	ID="RND-6_FAMILY-622";Tend="1321";Tstart="1147";shortTE="F";uid="f1f18350-1fdc-465a-8748-2cb27f0004c7"
VSBO01000008.1	RepeatMasker	DNA/hAT-Ac	68733	69550	845	-	.	ID="RND-6_FAMILY-50";TEgroup="ctg_8%7CRND-6_FAMILY-50%7C1";Tend="1681";Tstart="757";shortTE="F";uid="646d22af-60ea-4dad-a7a2-be415c7cddd7"
VSBO01000008.1	RepeatMasker	DNA/TcMar-Tc1	941921	942059	443	-	.	ID="MARINER-N22_AG";Tend="211";Tstart="69";shortTE="F";uid="b990aecc-1c56-4d43-a3c3-b8a8f76425f3"
VSBO01000008.1	RepeatMasker	Retroposon?	2138588	2139114	842	-	.	ID="SINE2-1_AP";Tend="1458";Tstart="915";shortTE="F";uid="be433562-7ca5-4c1a-8827-4fff2d2f63e0"
VSBO01000008.1	RepeatMasker	DNA/Kolobok-E	2739968	2740183	577	-	.	ID="KOLOBOKE-2_AP";Tend="1357";Tstart="1119";shortTE="F";uid="f44882a1-74b8-4578-b350-053c471081bd"
VSBO01000008.1	RepeatMasker	DNA/hAT-Ac	2294763	2295201	2971	-	.	ID="RND-6_FAMILY-50";Tend="1192";Tstart="760";shortTE="F";uid="d51f58c8-967c-48f3-b034-c54829a9906c"
VSBO01000008.1	RepeatMasker	DNA/hAT-Tip100	2968780	2969115	1732	-	.	ID="RND-6_FAMILY-4191";Tend="1312";Tstart="961";shortTE="F";uid="b9f4c12b-5b95-4583-b3be-51f08b4e70d8"
VSBO01000008.1	RepeatMasker	DNA/hAT-Charlie	3333676	3333877	892	-	.	ID="DNA8-34_AP";Tend="194";Tstart="1";shortTE="F";uid="8c3505d0-391f-4506-a7b0-e74a9ab7c8f9"
VSBO01000008.1	RepeatMasker	DNA/hAT-hAT19	4527821	4527995	750	-	.	ID="RND-1_FAMILY-99";Tend="1009";Tstart="835";shortTE="F";uid="6f4e8050-71ca-45da-89e2-093840f9c0f0"
VSBO01000008.1	RepeatMasker	DNA/Academ-1	2899330	2900734	6974	-	.	ID="rnd-6_family-48";Tend="1885";Tstart="620";shortTE="F";uid="a82d945d-3332-4110-af9c-cede42b910f9"
VSBO01000008.1	RepeatMasker	DNA/Ginger-1	176039	176168	417	-	.	ID="GINGER1-1_AP";Tend="3400";Tstart="3266";shortTE="F";uid="a92e7420-f6dc-43a1-a12d-bd48094a0709"
VSBO01000008.1	RepeatMasker	DNA	925482	925865	717	-	.	ID="TTAA2D_AP";Tend="427";Tstart="1";shortTE="F";uid="2ac236c8-48ff-439b-9610-40cced85da01"
VSBO01000008.1	RepeatMasker	DNA/Kolobok-E	3443333	3443488	416	-	.	ID="KOLOBOKE-2_AP";Tend="1278";Tstart="1124";shortTE="F";uid="a6c7968a-9280-4780-b500-5d73425c5bd4"
VSBO01000008.1	RepeatMasker	DNA/MULE-MuDR	2353130	2353282	508	-	.	ID="RND-6_FAMILY-622";Tend="1137";Tstart="1011";shortTE="F";uid="a3606f26-df91-47f7-b8e2-86cf861df66f"
VSBO01000008.1	RepeatMasker	DNA/Sola-1	4238081	4238408	454	-	.	ID="SOLA1-2_AP";Tend="315";Tstart="1";shortTE="F";uid="932354c1-e097-4e5e-8e26-ff56b5c698c8"
VSBO01000008.1	RepeatMasker	DNA	3771115	3771517	1390	-	.	ID="DNA-TTAA-1_AP";Tend="422";Tstart="2";shortTE="F";uid="9b6539f6-b20f-4d65-8cf9-1488c403dc54"
VSBO01000008.1	RepeatMasker	DNA/hAT-Tip100	2066159	2066379	721	-	.	ID="RND-6_FAMILY-2230";Tend="1531";Tstart="1325";shortTE="F";uid="373afa0a-ea16-48c9-b98d-62a686dae4b2"
VSBO01000008.1	RepeatMasker	Retroposon?	1516701	1516886	469	-	.	ID="SINE2-1_AP";Tend="355";Tstart="168";shortTE="F";uid="394a0da5-99b2-4e13-bb76-6893187f0fa9"
VSBO01000008.1	RepeatMasker	Retroposon?	305924	306056	497	-	.	ID="SINE2-1_AP";Tend="1770";Tstart="1620";shortTE="F";uid="9dd47b05-1f48-4c76-a113-df784f31de7f"
VSBO01000008.1	RepeatMasker	DNA/hAT-Tip100	2841927	2842270	1734	-	.	ID="RND-1_FAMILY-53";Tend="1261";Tstart="918";shortTE="F";uid="50a1ffbf-25e3-45dc-92ad-565c0f41b164"
VSBO01000008.1	RepeatMasker	DNA	1993181	1993721	942	-	.	ID="DNA4-2_AP";TEgroup="ctg_8%7CDNA4-2_AP%7C2";Tend="769";Tstart="1";shortTE="F";uid="a4c883d4-6e56-43e2-bba0-a9b5b9c5527c"
VSBO01000008.1	RepeatMasker	DNA/Ginger-1	46813	46914	622	-	.	ID="GINGER1-1_AP";Tend="3381";Tstart="3277";shortTE="F";uid="7da7726d-d2aa-4cec-a72b-4857b260a52d"
VSBO01000008.1	RepeatMasker	Unknown	3027793	3028304	1708	-	.	ID="RND-1_FAMILY-78";TEgroup="ctg_8%7CRND-1_FAMILY-78%7C1";Tend="1598";Tstart="896";shortTE="F";uid="a9f84a86-9219-42bf-ad10-8dfec9602da6"
VSBO01000008.1	RepeatMasker	Retroposon?	173705	174330	624	-	.	ID="SINE2-1_AP";Tend="1458";Tstart="858";shortTE="F";uid="6420e7c0-4747-448c-9542-6691d3477dab"
VSBO01000008.1	RepeatMasker	DNA/hAT-Tip100	4506415	4506692	1162	-	.	ID="RND-5_FAMILY-391";Tend="1557";Tstart="1279";shortTE="F";uid="784f8470-8fe8-4699-aa35-7952bcaf5d46"
VSBO01000008.1	RepeatMasker	Retroposon?	2817132	2817337	485	-	.	ID="SINE2-2_AP";Tend="205";Tstart="1";shortTE="F";uid="378337ae-27aa-4610-99ee-9b681ccc8c29"
VSBO01000008.1	RepeatMasker	DNA	2616569	2616952	949	-	.	ID="DNA4-2_AP";Tend="392";Tstart="4";shortTE="F";uid="1860e408-3b83-4773-ab8b-f93f695aa382"
VSBO01000008.1	RepeatMasker	DNA	279812	280283	841	-	.	ID="DNA4-2_AP";Tend="492";Tstart="15";shortTE="F";uid="40a51c0a-ed8f-4208-934b-5bfa131b7123"
VSBO01000008.1	RepeatMasker	Unknown	4733508	4733954	2196	-	.	ID="RND-4_FAMILY-447";TEgroup="ctg_8%7CRND-4_FAMILY-447%7C4";Tend="1509";Tstart="1123";shortTE="F";uid="321b4295-03ba-4d25-9f34-8e4bff9968e8"
VSBO01000008.1	RepeatMasker	DNA	3112834	3113535	3492	-	.	ID="RND-5_FAMILY-696";Tend="1733";Tstart="951";shortTE="F";uid="2808a8eb-5055-4721-992c-d4bc3cd7c09f"
VSBO01000008.1	RepeatMasker	Unknown	2898418	2899286	5737	-	.	ID="RND-5_FAMILY-2839";Tend="1325";Tstart="475";shortTE="F";uid="a4dfff1b-c50d-4027-bb85-dc54249dc924"
VSBO01000008.1	RepeatMasker	Unknown	4512606	4512872	1842	-	.	ID="RND-1_FAMILY-76";Tend="1186";Tstart="939";shortTE="F";uid="075e55b0-8482-41df-a4e9-4bf788c4db8a"
VSBO01000008.1	RepeatMasker	Retroposon?	680725	680868	472	-	.	ID="RND-6_FAMILY-4279";Tend="895";Tstart="775";shortTE="F";uid="54de1956-09da-4834-a6d6-adb479ec0296"
VSBO01000008.1	RepeatMasker	DNA	2755829	2756043	580	-	.	ID="dna4-2_ap";Tend="209";Tstart="1";shortTE="F";uid="318bcc89-d54b-406f-9a9a-fbb0b697bc57"
VSBO01000008.1	RepeatMasker	DNA/hAT-Tip100	2298707	2298879	829	-	.	ID="RND-5_FAMILY-848";Tend="1110";Tstart="931";shortTE="F";uid="043b3636-b11f-410c-a8d8-fe01209dd026"
VSBO01000008.1	RepeatMasker	DNA/Kolobok-E	3027123	3027257	1832	-	.	ID="RND-6_FAMILY-691";Tend="1269";Tstart="823";shortTE="F";uid="6ebff85f-a3c4-4fa0-9dcf-aa31433ef42c"
VSBO01000008.1	RepeatMasker	DNA/TcMar-Mariner	3454351	3454652	585	-	.	ID="MARINER-6_LMI";Tend="1331";Tstart="1021";shortTE="F";uid="2be00482-2d21-4f21-a8cb-1050903e1a23"
VSBO01000008.1	RepeatMasker	DNA/hAT-hAT19	3094771	3095031	549	-	.	ID="DNA8-74_AP";Tend="510";Tstart="143";shortTE="F";uid="99991955-a941-4834-85c9-518e753e989f"
VSBO01000008.1	RepeatMasker	Unknown	2887226	2887419	1264	-	.	ID="RND-1_FAMILY-76";Tend="1140";Tstart="951";shortTE="F";uid="34c8698d-0482-45bb-be6b-5a02c592f78e"
VSBO01000008.1	RepeatMasker	DNA/Kolobok-E	3869510	3869856	558	-	.	ID="KOLOBOKE-2_AP";Tend="2118";Tstart="1777";shortTE="F";uid="7e238aff-f463-491c-9ef6-c97a2750c0e3"
VSBO01000008.1	RepeatMasker	DNA/hAT-hAT19	3724627	3724915	1121	-	.	ID="HAT-N6B_AP";Tend="358";Tstart="55";shortTE="F";uid="485643d4-b602-4705-a077-01f32c45b0c1"
VSBO01000008.1	RepeatMasker	DNA	3293482	3293921	432	-	.	ID="ttaa3c_ap";Tend="414";Tstart="27";shortTE="F";uid="32413555-49eb-4ba5-9c04-331d466086d6"
VSBO01000008.1	RepeatMasker	DNA	3428141	3428751	1444	-	.	ID="DNA4-2_AP";Tend="769";Tstart="1";shortTE="F";uid="29138d8d-bdb5-430e-ac3a-d435e25e5fcb"
VSBO01000008.1	RepeatMasker	DNA/Ginger-1	2740103	2740271	486	-	.	ID="rnd-6_family-2443";Tend="820";Tstart="676";shortTE="F";uid="4e640f3d-2021-4621-b2a9-34ad535129f1"
VSBO01000008.1	RepeatMasker	Unknown	2983509	2984206	2107	-	.	ID="RND-4_FAMILY-447";TEgroup="ctg_8%7CRND-4_FAMILY-447%7C2";Tend="1558";Tstart="1103";shortTE="F";uid="20a471cd-059e-4654-bb82-a8801fd0c1e0"
VSBO01000008.1	RepeatMasker	Retroposon?	4805837	4806010	461	-	.	ID="SINE2-1_AP";Tend="940";Tstart="782";shortTE="F";uid="6b525f5f-cae4-4165-80ad-0bd9788b5581"
VSBO01000008.1	RepeatMasker	DNA/TcMar-Tc1	3459982	3460464	1896	-	.	ID="RND-6_FAMILY-8563";Tend="1287";Tstart="801";shortTE="F";uid="b55d474b-6a40-48dc-9f9d-ada74fdb1854"
VSBO01000008.1	RepeatMasker	DNA/hAT-Tip100	3050755	3051030	914	-	.	ID="RND-6_FAMILY-11068";Tend="1054";Tstart="834";shortTE="F";uid="c455ebb3-82e4-4605-a1ea-199df457199e"
VSBO01000008.1	RepeatMasker	Unknown	1225388	1226720	4112	-	.	ID="RND-1_FAMILY-31";Tend="2188";Tstart="1024";shortTE="F";uid="1543832e-3ca1-4701-928c-f4b6c8576f21"
VSBO01000008.1	RepeatMasker	DNA/TcMar-Tc1	4503424	4503716	677	-	.	ID="RND-5_FAMILY-405";Tend="1513";Tstart="1208";shortTE="F";uid="2bd2c7c3-aa09-46e1-b560-a43067f4b8cd"
VSBO01000008.1	RepeatMasker	DNA/hAT-hATm	2619087	2620115	468	-	.	ID="HAT-4_AP";TEgroup="ctg_8%7CHAT-4_AP%7C1";Tend="2936";Tstart="1611";shortTE="F";uid="6cd6160b-ca1b-4aff-95b8-7c2cb1fa789c"
VSBO01000008.1	RepeatMasker	Unknown	4292324	4292947	465	-	.	ID="RND-5_FAMILY-4684";Tend="1217";Tstart="581";shortTE="F";uid="a158b1ba-300d-4ee8-b5e2-c8869cb9fd0e"
VSBO01000008.1	RepeatMasker	Unknown	2851580	2852795	4334	-	.	ID="RND-6_FAMILY-3793";Tend="1289";Tstart="77";shortTE="F";uid="c0a7c2ee-8a6c-4394-9bf1-8a8f289c4a7b"
VSBO01000008.1	RepeatMasker	DNA/Kolobok-E	2117601	2117765	593	-	.	ID="KOLOBOKE-3_AP";Tend="2182";Tstart="2020";shortTE="F";uid="d5233c61-922a-4ae0-85d7-2a41996c7fec"
VSBO01000008.1	RepeatMasker	LINE/RTE-BovB	2476275	2476616	438	-	.	ID="RTE-4_LMI";Tend="3301";Tstart="2968";shortTE="F";uid="151f5b89-bba8-45e3-b183-c86c1a3faa66"
VSBO01000008.1	RepeatMasker	Retroposon?	4757249	4757385	600	-	.	ID="SINE2-1_AP";Tend="1770";Tstart="1628";shortTE="F";uid="71758614-dc39-4aa3-9159-f25ded49d668"
VSBO01000008.1	RepeatMasker	DNA/hAT-Tip100	2353722	2353883	1027	-	.	ID="DNA8-28_AP";Tend="383";Tstart="226";shortTE="F";uid="35d159bb-8f04-4253-bdb0-6c7ce27f9b2f"
VSBO01000008.1	RepeatMasker	DNA/Kolobok-E	3435421	3435577	423	-	.	ID="KOLOBOKE-3_AP";Tend="2151";Tstart="2000";shortTE="F";uid="b9eb8c72-6dd9-4b87-9709-e8c931fe99d6"
VSBO01000008.1	RepeatMasker	DNA/hAT-Charlie	3620373	3620481	499	-	.	ID="HAT-N19_AP";Tend="347";Tstart="239";shortTE="F";uid="cd6a8047-cf9b-4c59-9cec-21062dfaf309"
VSBO01000008.1	RepeatMasker	DNA/TcMar-Tc1	1351413	1351570	640	-	.	ID="MARINER-28_DF";Tend="694";Tstart="536";shortTE="F";uid="cface48c-d0bc-41d8-88a8-22a3af79f3aa"
VSBO01000008.1	RepeatMasker	DNA/hAT-hAT19	1367875	1368436	3826	-	.	ID="RND-5_FAMILY-802";Tend="1518";Tstart="907";shortTE="F";uid="c5d85930-ce33-4f5f-ac3d-cfb2f5c3649a"
VSBO01000008.1	RepeatMasker	DNA/Kolobok-E	455364	455939	1223	-	.	ID="RND-6_FAMILY-691";Tend="1496";Tstart="874";shortTE="F";uid="83d8dd9f-cd3d-4bb3-ad13-4cb9f7d06ee3"
VSBO01000008.1	RepeatMasker	Unknown	2109023	2109423	2978	-	.	ID="RND-1_FAMILY-138";Tend="1401";Tstart="969";shortTE="F";uid="eb5e8bcc-a670-4ecb-9099-85b892be6f6a"
VSBO01000008.1	RepeatMasker	Unknown	3682342	3682511	834	-	.	ID="RND-1_FAMILY-147";Tend="1781";Tstart="1630";shortTE="F";uid="25058a84-dfa1-4eba-a2c0-3aa6a6fbde34"
VSBO01000008.1	RepeatMasker	Unknown	105827	106353	2548	-	.	ID="RND-6_FAMILY-4247";Tend="1431";Tstart="910";shortTE="F";uid="c819c403-affe-4e47-add0-e602257c956c"
VSBO01000008.1	RepeatMasker	Unknown	3822345	3822769	2240	-	.	ID="RND-6_FAMILY-4247";Tend="1448";Tstart="1052";shortTE="F";uid="046abd89-88a8-4876-9b80-4bf992885d43"
VSBO01000008.1	RepeatMasker	Unknown	3279002	3279283	494	-	.	ID="RND-6_FAMILY-8336";Tend="1604";Tstart="1295";shortTE="F";uid="57f9137c-614e-4517-ad3c-116eaa958432"
VSBO01000008.1	RepeatMasker	Retroposon?	2816352	2816498	532	-	.	ID="SINE2-1_AP";Tend="1770";Tstart="1627";shortTE="F";uid="dd4e3ab1-4378-4c14-b786-774bc43f3034"
VSBO01000008.1	RepeatMasker	Retroposon?	3793077	3793717	1035	-	.	ID="SINE2-2_AP";Tend="643";Tstart="7";shortTE="F";uid="41774c4c-fd46-4c31-b38f-e518287a9b3c"
VSBO01000008.1	RepeatMasker	DNA	853345	853733	1151	-	.	ID="DNA4-2_AP";Tend="462";Tstart="20";shortTE="F";uid="1882e4c3-3af0-4041-bfd5-71dc7ecb5503"
VSBO01000008.1	RepeatMasker	DNA/Kolobok-E	2767779	2767916	423	-	.	ID="KOLOBOKE-2_AP";Tend="1261";Tstart="1121";shortTE="F";uid="83b4c9cb-e999-48a4-af4c-733934f0b147"
VSBO01000008.1	RepeatMasker	DNA/Kolobok-E	381017	381143	403	-	.	ID="KOLOBOKE-3_AP";Tend="2187";Tstart="2049";shortTE="F";uid="d6c27556-a76f-4a27-8d3d-64fff506cdea"
VSBO01000008.1	RepeatMasker	DNA/Ginger-1	2374495	2374681	426	-	.	ID="GINGER1-1_AP";Tend="5190";Tstart="5016";shortTE="F";uid="758cbf47-3450-4a5e-8efc-7bccfd5cb0e0"
VSBO01000008.1	RepeatMasker	DNA/Ginger-2	2986193	2986451	1625	-	.	ID="RND-5_FAMILY-545";Tend="1113";Tstart="888";shortTE="F";uid="202034f3-4fa3-4bd8-b9f9-9ceeadb1db8f"
VSBO01000008.1	RepeatMasker	DNA	1048549	1049274	1831	-	.	ID="DNA4-2_AP";Tend="769";Tstart="16";shortTE="F";uid="76f0121c-ae53-4808-b45a-ceebf6df8a64"
VSBO01000008.1	RepeatMasker	LINE/I-Jockey	2517497	2517794	913	-	.	ID="RND-6_FAMILY-1919";Tend="1626";Tstart="1359";shortTE="F";uid="b4b4b07e-4518-4040-914a-5723f3e38c97"
VSBO01000008.1	RepeatMasker	DNA/hAT-Tip100	1615068	1615564	1160	-	.	ID="RND-6_FAMILY-1885";Tend="1305";Tstart="813";shortTE="F";uid="69f0d3eb-8fc5-4939-9c9b-c93b7d88442a"
VSBO01000008.1	RepeatMasker	DNA/hAT-Tip100	2223053	2223581	799	-	.	ID="RND-6_FAMILY-6024";TEgroup="ctg_8%7CRND-6_FAMILY-6024%7C2";Tend="1058";Tstart="733";shortTE="F";uid="bedec887-d34b-4c34-888b-8a449913bd26"
VSBO01000008.1	RepeatMasker	Unknown	2250793	2251128	1538	-	.	ID="RND-4_FAMILY-451";Tend="1240";Tstart="936";shortTE="F";uid="8a564bc6-250a-4b0f-9fa7-dbce037dec43"
VSBO01000008.1	RepeatMasker	Retroposon?	4590365	4590478	406	-	.	ID="SINE2-2_AP";Tend="121";Tstart="1";shortTE="F";uid="34146dcc-6e16-47e5-8ad6-2c52fb91f4f1"
VSBO01000008.1	RepeatMasker	DNA/hAT?	3907075	3908215	4157	-	.	ID="RND-5_FAMILY-2013";Tend="1419";Tstart="281";shortTE="F";uid="e6850486-db60-450a-87d1-7b266d611a86"
VSBO01000008.1	RepeatMasker	Unknown	4906844	4907157	1932	-	.	ID="RND-5_FAMILY-449";Tend="1280";Tstart="997";shortTE="F";uid="dc1818ff-537c-4e88-b23a-e486337a7f70"
VSBO01000008.1	RepeatMasker	Unknown	2987749	2987952	1743	-	.	ID="RND-6_FAMILY-5235";Tend="1818";Tstart="1616";shortTE="F";uid="750f436a-7dff-4c9c-b96d-bd5f3a6bbea6"
VSBO01000008.1	RepeatMasker	DNA/hAT-Charlie	2915422	2915547	467	-	.	ID="RND-6_FAMILY-1917";Tend="1710";Tstart="1586";shortTE="F";uid="1ded1c14-3125-4804-b33e-42b79c52a94e"
VSBO01000008.1	RepeatMasker	DNA	2115790	2116214	2681	-	.	ID="TTAA7_AP";Tend="434";Tstart="1";shortTE="F";uid="02fe28aa-bd06-4fcd-bc86-c8d104971270"
VSBO01000008.1	RepeatMasker	DNA	1685149	1685948	1657	-	.	ID="DNA4-2_AP";Tend="769";Tstart="1";shortTE="F";uid="a69fe01d-b437-46d3-a912-982ef1f31f0c"
VSBO01000008.1	RepeatMasker	DNA	2067961	2068223	888	-	.	ID="TTAA4B_AP";Tend="430";Tstart="108";shortTE="F";uid="0b99d5f0-1787-40fb-99b5-401f456c3ca4"
VSBO01000008.1	RepeatMasker	DNA/Kolobok-E	2573382	2573547	442	-	.	ID="KOLOBOKE-2_AP";Tend="1272";Tstart="1117";shortTE="F";uid="84a8b86e-24f9-4e46-b33c-df45d7ee5b05"
VSBO01000008.1	RepeatMasker	DNA/Kolobok-E	3833745	3833929	633	-	.	ID="RND-6_FAMILY-691";Tend="1276";Tstart="1096";shortTE="F";uid="89c50178-46a2-4fed-b81d-29c2c4329d82"
VSBO01000008.1	RepeatMasker	Retroposon?	2706045	2706177	607	-	.	ID="SINE2-1_AP";Tend="1770";Tstart="1631";shortTE="F";uid="80bb94ce-6852-4c35-8439-ccff29dfe57d"
VSBO01000008.1	RepeatMasker	DNA/MULE-MuDR	3914164	3914436	734	-	.	ID="DNA8-110_AP";Tend="689";Tstart="365";shortTE="F";uid="eb4eea15-62d7-48a1-b558-f6a31e8e4fc3"
VSBO01000008.1	RepeatMasker	DNA	3620256	3620372	486	-	.	ID="dna4-2b_ap";Tend="756";Tstart="637";shortTE="F";uid="99b9ab64-06b0-44c6-875c-1126c3e7921a"
VSBO01000008.1	RepeatMasker	DNA	1130520	1130954	2334	-	.	ID="TTAA22_AP";Tend="435";Tstart="1";shortTE="F";uid="0fd14df0-1c6e-4816-adbe-dfa3e49b10bf"
VSBO01000008.1	RepeatMasker	Unknown	4264608	4265006	1365	-	.	ID="RND-6_FAMILY-21542";Tend="1399";Tstart="991";shortTE="F";uid="1e464e91-b2ab-4924-9438-e6a5e2e79a7a"
VSBO01000008.1	RepeatMasker	DNA/hAT-Tip100	14193	14395	502	-	.	ID="DNA8-87_AP";Tend="445";Tstart="248";shortTE="F";uid="052e8ee2-0a7f-4c74-afc1-fb01c58e4f57"
VSBO01000008.1	RepeatMasker	DNA/Kolobok-E	2682447	2682658	460	-	.	ID="KOLOBOKE-2_AP";Tend="1334";Tstart="1119";shortTE="F";uid="6e0a64ed-c4a7-49b2-9b19-07d771d2b35f"
VSBO01000008.1	RepeatMasker	Retroposon?	4666763	4667046	450	-	.	ID="SINE2-1_AP";Tend="1277";Tstart="1001";shortTE="F";uid="fbc4996a-7bb3-461b-9bae-ab601e13ddb1"
VSBO01000008.1	RepeatMasker	Unknown	668636	668816	511	-	.	ID="RND-6_FAMILY-8278";Tend="787";Tstart="603";shortTE="F";uid="e31be2d5-b3ec-4c20-bb1b-17dd9996bfd6"
VSBO01000008.1	RepeatMasker	DNA	205969	206401	868	-	.	ID="DNA4-2_AP";Tend="725";Tstart="296";shortTE="F";uid="5c2a53d8-ca1d-479d-b7f9-0134ada4af1d"
VSBO01000008.1	RepeatMasker	DNA/hAT-hAT19	1446466	1446914	2903	-	.	ID="RND-6_FAMILY-930";Tend="1532";Tstart="1082";shortTE="F";uid="71f300af-0d01-4aed-a808-6652027202f3"
VSBO01000008.1	RepeatMasker	DNA/TcMar-Tc1	1797761	1798074	720	-	.	ID="mariner-2_dbi";Tend="1186";Tstart="891";shortTE="F";uid="1ad8c322-78b0-4312-af36-ded5cf47856a"
VSBO01000008.1	RepeatMasker	DNA/hAT-hAT19	4585091	4585423	2177	-	.	ID="DNA8-80_AP";Tend="849";Tstart="518";shortTE="F";uid="a3e3b20b-f5da-46cf-824c-01060bc793b2"
VSBO01000008.1	RepeatMasker	DNA	2647192	2647994	2547	-	.	ID="DNA4-2_AP";Tend="768";Tstart="4";shortTE="F";uid="3c4459db-1f8f-47be-90b4-6b0925fa8659"
VSBO01000008.1	RepeatMasker	DNA/hAT-Tip100	1471768	1472379	2973	-	.	ID="RND-5_FAMILY-391";Tend="1559";Tstart="890";shortTE="F";uid="caac27c9-1401-4030-a9f0-9a640a8c7f4f"
VSBO01000008.1	RepeatMasker	DNA	1618904	1619019	492	-	.	ID="TTAA2D_AP";Tend="431";Tstart="320";shortTE="F";uid="b044080a-0401-488a-806c-e4cd76394a78"
VSBO01000008.1	RepeatMasker	Unknown	224909	225355	1978	-	.	ID="RND-1_FAMILY-138";Tend="1406";Tstart="861";shortTE="F";uid="128af4b2-b591-4e3e-811c-0fbfbf423ef2"
VSBO01000008.1	RepeatMasker	Retroposon?	4348367	4348608	492	-	.	ID="SINE2-1_AP";Tend="1374";Tstart="1106";shortTE="F";uid="58d75ea0-ab66-44a8-af35-09e7ca1f3425"
VSBO01000008.1	RepeatMasker	DNA	3650050	3650405	1521	-	.	ID="TTAA5_AP";Tend="442";Tstart="21";shortTE="F";uid="04b6d6f6-2216-48e4-a200-fa3bfa9a7beb"
VSBO01000008.1	RepeatMasker	Retroposon?	4768519	4768927	635	-	.	ID="SINE2-2_AP";Tend="431";Tstart="1";shortTE="F";uid="df2b1a2e-5f69-4462-ad86-80eb2e7e0a67"
VSBO01000008.1	RepeatMasker	DNA/Kolobok-E	2048498	2048706	434	-	.	ID="KOLOBOKE-2_AP";Tend="1334";Tstart="1129";shortTE="F";uid="62516e5e-058e-4b41-932c-bec81fd5a2ee"
VSBO01000008.1	RepeatMasker	RC/Helitron	1409642	1409922	418	-	.	ID="RND-6_FAMILY-10826";TEgroup="ctg_8%7CRND-6_FAMILY-10826%7C1";Tend="1435";Tstart="937";shortTE="T";uid="aaddb13d-da35-4061-b20d-4c3ad8c85092"
VSBO01000008.1	RepeatMasker	Unknown	1607203	1607466	835	-	.	ID="RND-6_FAMILY-5122";Tend="1313";Tstart="1075";shortTE="F";uid="30fda796-fb2a-4bdd-bbad-c5fc134c9332"
VSBO01000008.1	RepeatMasker	RC/Helitron	2155031	2155155	990	-	.	ID="RND-5_FAMILY-7141";Tend="1007";Tstart="884";shortTE="F";uid="996ed4ba-9c51-40fa-be98-e3a48a0b9abf"
VSBO01000008.1	RepeatMasker	DNA/hAT-hAT19	4527292	4527787	1055	-	.	ID="RND-1_FAMILY-99";TEgroup="ctg_8%7CRND-1_FAMILY-99%7C1";Tend="1226";Tstart="835";shortTE="F";uid="e4764c58-2212-478e-8a56-65ef4d65ab98"
VSBO01000008.1	RepeatMasker	DNA/hAT-Tip100	4405065	4405572	3327	-	.	ID="RND-6_FAMILY-10825";Tend="1430";Tstart="923";shortTE="F";uid="f87d1e2a-9295-4cea-8851-02fe72c39d42"
VSBO01000008.1	RepeatMasker	DNA	2315472	2315652	910	-	.	ID="RND-1_FAMILY-72";Tend="2965";Tstart="2783";shortTE="F";uid="2fa45ec9-13be-421a-8339-c62c159efb95"
VSBO01000008.1	RepeatMasker	Unknown	3257114	3257296	1444	-	.	ID="RND-1_FAMILY-149";Tend="1106";Tstart="926";shortTE="F";uid="519a291d-c1a9-4e1f-b714-b3bcb95914d8"
VSBO01000008.1	RepeatMasker	DNA	4385069	4385410	549	-	.	ID="DNA4-3_AP";Tend="375";Tstart="24";shortTE="F";uid="3e7c52e4-b2d2-49a6-b2e3-62036ed8ee84"
VSBO01000008.1	RepeatMasker	DNA/Kolobok-E	975003	975548	1149	-	.	ID="RND-6_FAMILY-691";Tend="1499";Tstart="903";shortTE="F";uid="8a85b3fc-5cb5-4131-a80e-b05e73b8ba53"
VSBO01000008.1	RepeatMasker	Unknown	2066500	2066683	1027	-	.	ID="RND-6_FAMILY-532";Tend="1370";Tstart="1186";shortTE="F";uid="6bdb113b-0a3c-4ca5-9ff3-f48e05cd6a47"
VSBO01000008.1	RepeatMasker	DNA/TcMar-m44	2438557	2438784	513	-	.	ID="DNAX-6_AP";Tend="258";Tstart="1";shortTE="F";uid="77b2eb28-92ca-49c4-81a7-db0406c579f3"
VSBO01000008.1	RepeatMasker	DNA/Ginger-2	3906294	3906428	769	-	.	ID="rnd-5_family-545";Tend="1616";Tstart="1517";shortTE="F";uid="731a7a80-d28a-41a3-8a14-a60822dd7a1c"
VSBO01000008.1	RepeatMasker	Retroposon?	2849128	2849551	914	-	.	ID="SINE2-1_AP";Tend="1427";Tstart="990";shortTE="F";uid="bc31fb63-cd47-4992-af68-834dec0dd6cc"
VSBO01000008.1	RepeatMasker	DNA/Kolobok-T2	2500873	2501640	2502	-	.	ID="RND-6_FAMILY-1619";Tend="1775";Tstart="850";shortTE="F";uid="45607378-161a-4dca-a8c5-a8610f2c786b"
VSBO01000008.1	RepeatMasker	DNA/Kolobok-E	3108928	3109416	1484	-	.	ID="KOLOBOKE-1_AP";Tend="2509";Tstart="2036";shortTE="F";uid="fdadf627-3406-4146-9471-494cae0bd5e3"
VSBO01000008.1	RepeatMasker	Unknown	3056948	3057142	768	-	.	ID="RND-5_FAMILY-1304";Tend="1589";Tstart="1499";shortTE="F";uid="80d7b07b-61dd-4020-8265-ecfc1199748e"
VSBO01000008.1	RepeatMasker	DNA	4368590	4368819	423	-	.	ID="dna4-2_ap";Tend="254";Tstart="2";shortTE="F";uid="ee2c3e9d-11e7-4f05-8ab0-1dabad41859e"
VSBO01000008.1	RepeatMasker	Retroposon?	2276449	2277467	525	-	.	ID="SINE2-1_AP";TEgroup="ctg_8%7CSINE2-1_AP%7C3";Tend="1770";Tstart="587";shortTE="F";uid="58dd4007-368e-4965-99d4-46d3f00e9e25"
VSBO01000008.1	RepeatMasker	Retroposon?	2430155	2430590	2228	-	.	ID="RND-5_FAMILY-4364";Tend="1136";Tstart="697";shortTE="F";uid="d3cf5c84-bce5-499b-b35f-1ac8d33f41ab"
VSBO01000008.1	RepeatMasker	Retroposon?	2374153	2374520	1685	-	.	ID="RND-5_FAMILY-4364";Tend="1079";Tstart="698";shortTE="F";uid="c51e5764-f1e1-41d4-9373-7d4e2a4e1251"
VSBO01000008.1	RepeatMasker	DNA	4368185	4368536	1128	-	.	ID="DNA4-2_AP";Tend="755";Tstart="403";shortTE="F";uid="c20c3d6f-3030-4215-8ce9-60b38c280a84"
VSBO01000008.1	RepeatMasker	DNA	2977746	2977971	588	-	.	ID="ttaa3b_ap";Tend="255";Tstart="21";shortTE="F";uid="72bc86db-e8fd-4dc0-8c50-94a90e3d8693"
VSBO01000008.1	RepeatMasker	DNA	3026814	3027122	1837	-	.	ID="DNA4-3_AP";Tend="387";Tstart="66";shortTE="F";uid="4ad81db2-ef9e-4b14-978c-dad1a3e941b2"
VSBO01000008.1	RepeatMasker	DNA	1385373	1385803	1178	-	.	ID="TTAA2_AP";Tend="427";Tstart="7";shortTE="F";uid="bc010cc3-b767-4d61-a6b8-a3a696565422"
VSBO01000008.1	RepeatMasker	DNA	2982791	2983137	1545	-	.	ID="DNA-TTAA-1_AP";Tend="423";Tstart="13";shortTE="F";uid="9f09f4f7-ff10-4286-8703-f890af40f5dc"
VSBO01000008.1	RepeatMasker	DNA	3744517	3744646	576	-	.	ID="TTAA27_AP";Tend="137";Tstart="1";shortTE="F";uid="56c843cb-e7a7-4083-9df7-0871d0ba6aa9"
VSBO01000008.1	RepeatMasker	DNA	4671573	4671811	555	-	.	ID="DNA4-3_AP";Tend="634";Tstart="398";shortTE="F";uid="13cb5695-951a-45a6-9b5d-c8543103ecf6"
VSBO01000008.1	RepeatMasker	DNA/hAT-Tip100	3701242	3701436	1199	-	.	ID="RND-6_FAMILY-2233";Tend="1183";Tstart="1002";shortTE="F";uid="d58623a8-830c-477a-a3d8-05bfd11b7502"
VSBO01000008.1	RepeatMasker	Unknown	1221238	1222570	4122	-	.	ID="RND-1_FAMILY-31";Tend="2188";Tstart="1024";shortTE="F";uid="c0b1e95d-7171-48ab-8979-ba3d464cd57c"
VSBO01000008.1	RepeatMasker	Unknown	2650189	2650412	615	-	.	ID="RND-5_FAMILY-2551";Tend="1201";Tstart="972";shortTE="F";uid="5c031268-ca43-419a-8c8f-966810678448"
VSBO01000008.1	RepeatMasker	Retroposon?	1375945	1376046	437	-	.	ID="SINE2-1_AP";Tend="1728";Tstart="1628";shortTE="F";uid="84182e28-ede8-4c6f-a619-fa755042365f"
VSBO01000008.1	RepeatMasker	DNA	37393	37803	1057	-	.	ID="TTAA2C_AP";Tend="423";Tstart="1";shortTE="F";uid="ac9fcff1-48c2-459f-a707-e7d71ce4318e"
VSBO01000008.1	RepeatMasker	Unknown	3694206	3694330	658	-	.	ID="RND-4_FAMILY-451";Tend="1488";Tstart="1355";shortTE="F";uid="a7e441c9-b691-4bce-9a89-006b95c9a142"
VSBO01000008.1	RepeatMasker	DNA/Ginger-1	3017266	3017367	615	-	.	ID="ginger1-1_ap";Tend="3998";Tstart="3637";shortTE="F";uid="caf43122-7d63-4afc-9536-f4e6cfde3ac5"
VSBO01000008.1	RepeatMasker	LINE/CR1	4562755	4562913	419	-	.	ID="RND-6_FAMILY-7316";Tend="1401";Tstart="1242";shortTE="F";uid="498f0e4b-34f9-49b6-8278-da6d83aa65eb"
VSBO01000008.1	RepeatMasker	Retroposon?	368353	369368	1083	-	.	ID="SINE2-1_AP";Tend="1281";Tstart="242";shortTE="F";uid="08a2e416-8ff1-4f23-beea-06f4f072f72c"
VSBO01000008.1	RepeatMasker	Unknown	3520803	3520953	3390	-	.	ID="RND-6_FAMILY-1753";Tend="592";Tstart="17";shortTE="F";uid="0b6d664e-7ae4-4409-b1d1-28da777c12de"
VSBO01000008.1	RepeatMasker	Retroposon?	4612959	4613416	486	-	.	ID="SINE2-1_AP";Tend="1468";Tstart="992";shortTE="F";uid="6a6d56d7-18c0-4eef-ac0f-ddd34304e474"
VSBO01000008.1	RepeatMasker	Retroposon?	2784916	2785031	419	-	.	ID="SINE2-2_AP";Tend="166";Tstart="51";shortTE="F";uid="f418ad57-8f1c-4825-b2ba-9a4477e82a41"
VSBO01000008.1	RepeatMasker	DNA/Kolobok-T2?	2170063	2170179	442	-	.	ID="KOLOBOK-N1_AEC";Tend="7492";Tstart="7377";shortTE="F";uid="6fe7357b-f088-40d9-82bb-544c04593704"
VSBO01000008.1	RepeatMasker	Retroposon?	716319	716865	595	-	.	ID="SINE2-1_AP";Tend="664";Tstart="85";shortTE="F";uid="2d984d4b-be92-4b52-bc4f-4bcd87ca2d91"
VSBO01000008.1	RepeatMasker	Unknown	3865853	3866080	734	-	.	ID="RND-4_FAMILY-447";TEgroup="ctg_8%7CRND-4_FAMILY-447%7C3";Tend="1509";Tstart="1215";shortTE="F";uid="e5a7777d-3cff-4496-8d22-f20bbd3e1c25"
VSBO01000008.1	RepeatMasker	Unknown	2434229	2434451	419	-	.	ID="RND-5_FAMILY-2551";Tend="1190";Tstart="982";shortTE="F";uid="045856c5-2c21-4e34-953a-927ab6adca6c"
VSBO01000008.1	RepeatMasker	DNA/Ginger-1	421393	421642	475	-	.	ID="RND-6_FAMILY-2443";Tend="1517";Tstart="1293";shortTE="F";uid="88280638-9c88-4bfa-8944-842724e403bd"
VSBO01000008.1	RepeatMasker	DNA/TcMar-Tc1	4791895	4792394	2675	-	.	ID="RND-6_FAMILY-8563";Tend="1330";Tstart="832";shortTE="F";uid="1277c94c-0b68-4b34-99f8-e324783c1cdd"
VSBO01000008.1	RepeatMasker	Unknown	4736555	4736835	976	-	.	ID="RND-6_FAMILY-8000";Tend="1037";Tstart="757";shortTE="F";uid="ec4e6280-994b-4833-b159-4ecaec844ba8"
VSBO01000008.1	RepeatMasker	RC/Helitron	1400085	1401530	10897	-	.	ID="RND-5_FAMILY-4793";Tend="2104";Tstart="625";shortTE="F";uid="6c67f7c8-fa08-4226-897f-b2818dcafc1d"
VSBO01000008.1	RepeatMasker	DNA	3958196	3958408	402	-	.	ID="DNA4-3_AP";Tend="453";Tstart="231";shortTE="F";uid="584b7132-2561-4496-b4d5-9fbe7eefc0b9"
VSBO01000008.1	RepeatMasker	LINE/I-Jockey	1937976	1938287	1006	-	.	ID="TART_DV";Tend="2959";Tstart="2747";shortTE="F";uid="56ea5268-5cd9-4b8f-b1ae-45d97f9ce8a5"
VSBO01000008.1	RepeatMasker	DNA/hAT-hAT19	661633	661867	1405	-	.	ID="RND-6_FAMILY-12057";Tend="1386";Tstart="1141";shortTE="F";uid="5835ed26-06bc-45b6-a17a-3d820e1a2b14"
VSBO01000008.1	RepeatMasker	DNA/MULE-MuDR	4734054	4734507	962	-	.	ID="MUDR1X_AP";TEgroup="ctg_8%7CMUDR1X_AP%7C1";Tend="2394";Tstart="1";shortTE="F";uid="ce93ea60-3bfe-429f-b080-2a94f693f35d"
VSBO01000008.1	RepeatMasker	DNA/hAT-hAT19	4499649	4499908	1172	-	.	ID="RND-6_FAMILY-5401";Tend="1171";Tstart="899";shortTE="F";uid="ec5983a4-41e7-47a2-ab50-077863415e19"
VSBO01000008.1	RepeatMasker	DNA/CMC-EnSpm	3549836	3550119	1497	-	.	ID="RND-6_FAMILY-9005";Tend="972";Tstart="680";shortTE="F";uid="bdb231b3-57a2-47fa-b41a-1cc747ebfdb5"
VSBO01000008.1	RepeatMasker	Retroposon?	2108230	2108723	527	-	.	ID="SINE2-2_AP";TEgroup="ctg_8%7CSINE2-2_AP%7C1";Tend="1981";Tstart="1";shortTE="F";uid="86a48d6b-329a-4063-bf0b-6a79d7588745"
VSBO01000008.1	RepeatMasker	Retroposon?	46374	46843	2264	-	.	ID="RND-5_FAMILY-4364";Tend="1153";Tstart="697";shortTE="F";uid="ad53ed2e-f54e-482a-994d-1c0786235004"
VSBO01000008.1	RepeatMasker	Retroposon?	3403904	3404032	3514	-	.	ID="SINE2-2_AP";Tend="1998";Tstart="1547";shortTE="F";uid="81dbd91c-28ba-491f-85da-7805bc4a3c25"
VSBO01000008.1	RepeatMasker	Retroposon?	2124401	2124592	1008	-	.	ID="RND-1_FAMILY-28";Tend="2384";Tstart="2182";shortTE="F";uid="7674bd3a-8b38-4cdc-9d62-2b00e54e67f5"
VSBO01000008.1	RepeatMasker	DNA	2317130	2317344	629	-	.	ID="dna-ttaa-1_ap";Tend="425";Tstart="237";shortTE="F";uid="d84cfd6f-899b-4e84-8e7e-3ccf8d430029"
VSBO01000008.1	RepeatMasker	DNA	2802304	2802696	1026	-	.	ID="DNA4-1_AP";Tend="764";Tstart="1";shortTE="F";uid="e1f04814-cb78-417e-bc7b-b1efc316c38c"
VSBO01000008.1	RepeatMasker	DNA/Kolobok-E	2875486	2875651	519	-	.	ID="KOLOBOKE-3_AP";Tend="2175";Tstart="2005";shortTE="F";uid="436a5997-d799-4ddd-8a43-67a1b10f0029"
VSBO01000008.1	RepeatMasker	DNA/hAT-Charlie	543998	544324	1531	-	.	ID="RND-5_FAMILY-1806";Tend="1248";Tstart="959";shortTE="F";uid="676d5a19-22da-4812-bc77-fcb9bdd6c525"
VSBO01000008.1	RepeatMasker	DNA/hAT-Tip100	4449765	4449988	405	-	.	ID="DNA8-18_AP";Tend="674";Tstart="464";shortTE="F";uid="4d0d5b6d-ffc9-4602-979a-a7e74d423956"
VSBO01000008.1	RepeatMasker	DNA	3317215	3317960	850	-	.	ID="DNA4-2_AP";Tend="754";Tstart="1";shortTE="F";uid="ab42d716-4acf-4dcb-9a70-b20eadd2f592"
VSBO01000008.1	RepeatMasker	Unknown	1871492	1871678	503	-	.	ID="RND-1_FAMILY-61";Tend="1598";Tstart="1429";shortTE="F";uid="08c93ad2-0c8a-4a45-a260-bd1bcdf4b8e3"
VSBO01000008.1	RepeatMasker	DNA/hAT-Charlie	2393197	2393534	2095	-	.	ID="rnd-6_family-8967";Tend="1167";Tstart="859";shortTE="F";uid="8efabd41-f5cd-4b31-b6fe-7e3287256db8"
VSBO01000008.1	RepeatMasker	Unknown	2532454	2532668	605	-	.	ID="RND-5_FAMILY-2551";Tend="1163";Tstart="962";shortTE="F";uid="4edea5f5-65ea-431b-abc7-a3de0e032343"
VSBO01000008.1	RepeatMasker	DNA	478573	479018	599	-	.	ID="dna4-1_ap";Tend="823";Tstart="355";shortTE="F";uid="93f63423-1766-4c89-a818-e41dbe62801d"
VSBO01000008.1	RepeatMasker	Retroposon?	1596233	1596691	559	-	.	ID="SINE2-1_AP";Tend="546";Tstart="1";shortTE="F";uid="5ba77b4a-87da-4fb0-ada5-8bec568c6614"
VSBO01000008.1	RepeatMasker	DNA/MULE-MuDR	600968	601344	1874	-	.	ID="RND-6_FAMILY-622";TEgroup="ctg_8%7CRND-6_FAMILY-622%7C1";Tend="1742";Tstart="769";shortTE="F";uid="8e7b27cf-96a9-4f23-ae5e-ba4d0e189b6a"
VSBO01000008.1	RepeatMasker	DNA/TcMar-Mariner	3603811	3603918	449	-	.	ID="MARINER-N13_HSAL";Tend="503";Tstart="395";shortTE="F";uid="351e08d1-bf0c-4304-8f8c-827bc9f422df"
VSBO01000008.1	RepeatMasker	DNA/Ginger-1	107801	107959	428	-	.	ID="GINGER1-1_AP";Tend="4357";Tstart="4206";shortTE="F";uid="e573ed5e-41b0-4029-8220-8cbcb7e25fea"
VSBO01000008.1	RepeatMasker	DNA	2357099	2357261	691	-	.	ID="RND-1_FAMILY-16";Tend="1250";Tstart="1095";shortTE="F";uid="4ebb9a4e-6d7a-4871-94d2-9cf1468a9e5f"
VSBO01000008.1	RepeatMasker	DNA	3879757	3880527	674	-	.	ID="DNA4-2_AP";Tend="769";Tstart="2";shortTE="F";uid="749ab19f-021d-4041-838a-f78c0a387024"
VSBO01000008.1	RepeatMasker	LINE/CR1	1516235	1516482	495	-	.	ID="RND-6_FAMILY-7316";Tend="1371";Tstart="1125";shortTE="F";uid="0fdd4d70-262f-4f94-aa99-9df0cf729b43"
VSBO01000008.1	RepeatMasker	Retroposon?	4749582	4749929	438	-	.	ID="SINE2-1_AP";Tend="1447";Tstart="1082";shortTE="F";uid="969c5f51-180c-42fb-8e41-eec12ca0212b"
VSBO01000008.1	RepeatMasker	Retroposon?	2816967	2817165	499	-	.	ID="SINE2-1_AP";Tend="1458";Tstart="1246";shortTE="F";uid="00032581-52d5-4c58-9f2d-088132a37b02"
VSBO01000008.1	RepeatMasker	DNA	659488	659730	1089	-	.	ID="RND-1_FAMILY-17";Tend="1251";Tstart="1014";shortTE="F";uid="fbacb08c-fe4f-40e4-8d0a-b95badcda165"
VSBO01000008.1	RepeatMasker	Retroposon?	2305990	2306426	1713	-	.	ID="RND-5_FAMILY-4364";Tend="1153";Tstart="697";shortTE="F";uid="043c3393-9cca-4e90-b0ea-d34de11537ac"
VSBO01000008.1	RepeatMasker	Unknown	2734896	2737150	7590	-	.	ID="RND-6_FAMILY-3702";Tend="2086";Tstart="34";shortTE="F";uid="59a9bc6f-1446-4a9d-acf8-fe6c2dc2b7a8"
VSBO01000008.1	RepeatMasker	DNA/Kolobok-E	990780	990884	431	-	.	ID="RND-6_FAMILY-691";Tend="1498";Tstart="1228";shortTE="F";uid="2063f639-3a20-49fb-ac95-b26997bf9842"
VSBO01000008.1	RepeatMasker	DNA/Kolobok-E	3403313	3403887	629	-	.	ID="RND-6_FAMILY-691";Tend="1552";Tstart="902";shortTE="F";uid="ed68fdef-1cf5-46b3-820d-296b5859cfa7"
VSBO01000008.1	RepeatMasker	DNA	2346704	2347415	2935	-	.	ID="RND-1_FAMILY-17";Tend="1725";Tstart="902";shortTE="F";uid="6c3dd041-be18-4f62-9832-298f66aaa07f"
VSBO01000008.1	RepeatMasker	DNA/Kolobok-E	3218468	3218645	425	-	.	ID="KOLOBOKE-3_AP";Tend="2175";Tstart="1999";shortTE="F";uid="f2a4bafc-15ed-48cd-bfbe-4f6c0b591d51"
VSBO01000008.1	RepeatMasker	Unknown	1227508	1228360	1019	-	.	ID="RND-1_FAMILY-31";Tend="2188";Tstart="1466";shortTE="F";uid="5b72b1c4-3515-42ac-912a-a0838217f126"
VSBO01000008.1	RepeatMasker	DNA/hAT-Tip100	76766	77493	4662	-	.	ID="RND-6_FAMILY-45";Tend="1701";Tstart="913";shortTE="F";uid="804068ca-028a-4e53-bb32-185b0825a422"
VSBO01000008.1	RepeatMasker	Unknown	2989939	2990840	7373	-	.	ID="RND-6_FAMILY-5235";Tend="1824";Tstart="922";shortTE="F";uid="82146a26-6225-4dca-8a0b-7654071e6b0b"
VSBO01000008.1	RepeatMasker	DNA	2144129	2144866	1067	-	.	ID="DNA4-2_AP";Tend="694";Tstart="1";shortTE="F";uid="b6a8663a-f8f5-4c8e-a89e-ad4fac76caed"
VSBO01000008.1	RepeatMasker	RC/Helitron	4109853	4110386	518	-	.	ID="HELITRON-2_HMM";Tend="2908";Tstart="2560";shortTE="F";uid="2ca7308f-39fa-45f4-a460-5b8cbb3310ec"
VSBO01000008.1	RepeatMasker	Retroposon?	4330702	4331216	453	-	.	ID="SINE2-1_AP";Tend="1446";Tstart="856";shortTE="F";uid="f312007d-5646-455f-96d3-91c0023c8c51"
VSBO01000008.1	RepeatMasker	DNA/TcMar-Tc1	3460734	3461216	1896	-	.	ID="RND-6_FAMILY-8563";Tend="1287";Tstart="801";shortTE="F";uid="640f1560-ff90-438a-81eb-1f49eff101ce"
VSBO01000008.1	RepeatMasker	Retroposon?	2622930	2623046	468	-	.	ID="SINE2-2_AP";Tend="117";Tstart="1";shortTE="F";uid="43520513-4958-43d5-889e-fd4fe9d5b5c7"
VSBO01000008.1	RepeatMasker	DNA/hAT-hAT19	674801	674950	815	-	.	ID="DNA8-80_AP";Tend="149";Tstart="1";shortTE="F";uid="b49f6e39-a2d6-4679-9734-c179ec5ee3f3"
VSBO01000008.1	RepeatMasker	Retroposon?	4768291	4768407	424	-	.	ID="SINE2-1_AP";Tend="1769";Tstart="1647";shortTE="F";uid="d013dd68-5a1e-4043-a633-1513e69ab16d"
VSBO01000008.1	RepeatMasker	Unknown	3063082	3063256	1022	-	.	ID="RND-1_FAMILY-59";Tend="1109";Tstart="944";shortTE="F";uid="17fd0b09-04ea-4755-b3c4-8e165e1b2c37"
VSBO01000008.1	RepeatMasker	DNA	3014229	3014435	441	-	.	ID="dna4-2_ap";Tend="227";Tstart="6";shortTE="F";uid="8a3a5ecf-2443-4bdb-bba4-8678be7b6f61"
VSBO01000008.1	RepeatMasker	DNA/hAT-Tip100	1390203	1390348	1048	-	.	ID="RND-1_FAMILY-40";Tend="1140";Tstart="986";shortTE="F";uid="180d3f8e-4f72-4011-a97a-7f32db83b5fb"
VSBO01000008.1	RepeatMasker	LINE/L2	2128015	2128357	668	-	.	ID="RND-6_FAMILY-2565";Tend="1984";Tstart="1640";shortTE="F";uid="b3d3185e-147e-4b12-aa77-49cdbe99feef"
VSBO01000008.1	RepeatMasker	DNA/hAT-Tip100	4280915	4281324	1517	-	.	ID="RND-6_FAMILY-1885";Tend="1300";Tstart="896";shortTE="F";uid="066cad84-6d9b-46a5-bd5e-cce77947584c"
VSBO01000008.1	RepeatMasker	DNA/MULE-NOF	2637081	2637308	762	-	.	ID="rnd-5_family-1003";Tend="908";Tstart="729";shortTE="F";uid="8209bae3-7e58-40d7-b54c-1c969eccdd95"
VSBO01000008.1	RepeatMasker	DNA	3740722	3740870	453	-	.	ID="TTAA2D_AP";Tend="153";Tstart="1";shortTE="F";uid="64eab2ba-980f-4029-bdd2-4a6c141377fc"
VSBO01000008.1	RepeatMasker	DNA	2526436	2526574	523	-	.	ID="ttaa2c_ap";Tend="229";Tstart="99";shortTE="F";uid="fb707a33-00ef-4744-89c8-fb3b48deb167"
VSBO01000008.1	RepeatMasker	DNA/hAT-hAT19	674020	674462	696	-	.	ID="DNA8-80_AP";TEgroup="ctg_8%7CDNA8-80_AP%7C1";Tend="849";Tstart="298";shortTE="F";uid="2b2665b8-0e6e-4f4e-8b53-7768605a9aed"
VSBO01000008.1	RepeatMasker	Unknown	3140390	3140573	906	-	.	ID="RND-5_FAMILY-3006";Tend="884";Tstart="689";shortTE="F";uid="2f4c4f37-b44b-4b89-82bf-b07a353a0191"
VSBO01000008.1	RepeatMasker	Retroposon?	3357410	3358126	1012	-	.	ID="SINE2-1_AP";Tend="1447";Tstart="154";shortTE="F";uid="0faa496b-fd1b-4a05-932b-bb66d46c6318"
VSBO01000008.1	RepeatMasker	DNA/hAT-Charlie	2301795	2302245	997	-	.	ID="DNA8-72_AP";Tend="413";Tstart="1";shortTE="F";uid="87b8d988-4bff-44c4-b334-e2344b0fb944"
VSBO01000008.1	RepeatMasker	DNA/Kolobok-E	689608	690266	830	-	.	ID="RND-6_FAMILY-691";Tend="1518";Tstart="869";shortTE="F";uid="a75acfab-7f2d-4bb3-b6b3-2166777ae186"
VSBO01000008.1	RepeatMasker	Unknown	3694578	3694753	751	-	.	ID="RND-4_FAMILY-451";Tend="1093";Tstart="940";shortTE="F";uid="9558ab41-ff58-46e7-9cef-4d2c4eb13612"
VSBO01000008.1	RepeatMasker	DNA/Kolobok-E	3971610	3971760	442	-	.	ID="KOLOBOKE-2_AP";Tend="1278";Tstart="1119";shortTE="F";uid="2bc6e167-eeba-4e7b-86ed-9b75ad2603fd"
VSBO01000008.1	RepeatMasker	Retroposon?	4756843	4756972	403	-	.	ID="SINE2-1_AP";Tend="1078";Tstart="947";shortTE="F";uid="5aff778d-ab49-4604-aae1-0695574497aa"
VSBO01000008.1	RepeatMasker	DNA/hAT-hAT19	3093111	3093274	800	-	.	ID="DNA8-74_AP";Tend="899";Tstart="721";shortTE="F";uid="3d9a5ce1-62d0-4c47-9fb6-8577c626f028"
VSBO01000008.1	RepeatMasker	DNA	2828334	2828697	725	-	.	ID="DNA4-2_AP";Tend="737";Tstart="365";shortTE="F";uid="1de06cba-39e7-4330-958d-653915641619"
VSBO01000008.1	RepeatMasker	RC/Helitron	1071932	1072104	445	-	.	ID="HELITRON-1_ETAL";Tend="592";Tstart="425";shortTE="F";uid="4db92cc6-be95-4436-a279-ec97cd850d26"
VSBO01000008.1	RepeatMasker	DNA	663697	663893	1016	-	.	ID="DNA8-25_AP";Tend="198";Tstart="4";shortTE="F";uid="6788f5be-1614-4b39-b6a1-d0541877cc98"
VSBO01000008.1	RepeatMasker	LINE/I-Jockey	3556626	3556761	552	-	.	ID="AG-JOCK-1";Tend="1485";Tstart="1298";shortTE="F";uid="7aff10cf-8cff-4091-ae0d-8365642bb158"
VSBO01000008.1	RepeatMasker	DNA/hAT-Tip100	3063930	3064947	7053	-	.	ID="RND-5_FAMILY-1791";Tend="1693";Tstart="682";shortTE="F";uid="4dbe3b33-e11e-4c84-866b-0dc5cdd43cb9"
VSBO01000008.1	RepeatMasker	Retroposon?	2354665	2355101	3130	-	.	ID="SINE2-2_AP";Tend="1538";Tstart="1";shortTE="F";uid="5a356f21-1957-4a1a-bc78-66dea7e4e5ba"
VSBO01000008.1	RepeatMasker	DNA	3207090	3207757	2087	-	.	ID="DNA4-2_AP";Tend="658";Tstart="1";shortTE="F";uid="8246021d-dc47-49fd-8f82-9102248003be"
VSBO01000008.1	RepeatMasker	Unknown	3058882	3058997	694	-	.	ID="RND-4_FAMILY-447";Tend="1511";Tstart="1399";shortTE="F";uid="790d9ffd-dbe4-4140-8588-81474d36d5fe"
VSBO01000008.1	RepeatMasker	Unknown	3828679	3828797	861	-	.	ID="RND-1_FAMILY-19";Tend="1427";Tstart="1305";shortTE="F";uid="9e1193ed-c1f0-4106-8fce-6a6a87de9176"
VSBO01000008.1	RepeatMasker	DNA	1812571	1812843	728	-	.	ID="TTAA2D_AP";Tend="431";Tstart="178";shortTE="F";uid="eb0d1a84-12be-420b-a5ff-48920b716287"
VSBO01000008.1	RepeatMasker	DNA	1879467	1880226	1782	-	.	ID="DNA4-2_AP";Tend="768";Tstart="1";shortTE="F";uid="8e25e27d-19f9-40c0-8a18-e2d9017dcc18"
VSBO01000008.1	RepeatMasker	DNA	1542441	1542796	847	-	.	ID="DNA-TTAA-1_AP";TEgroup="ctg_8%7CDNA-TTAA-1_AP%7C1";Tend="423";Tstart="276";shortTE="F";uid="b554db60-f55a-4ea5-abe6-969510c3e748"
VSBO01000008.1	RepeatMasker	Unknown	4509656	4509780	441	-	.	ID="RND-5_FAMILY-392";Tend="690";Tstart="555";shortTE="F";uid="e77c4d3e-7e87-4ff3-bacf-7781674212c8"
VSBO01000008.1	RepeatMasker	DNA/TcMar-Tc1	2324841	2325054	1232	-	.	ID="RND-6_FAMILY-614";Tend="1177";Tstart="959";shortTE="F";uid="d5eb12d5-ae6c-4606-8e0b-4719f08290b6"
VSBO01000008.1	RepeatMasker	DNA/hAT-Charlie	3779072	3779219	847	-	.	ID="DNA8-51_AP";Tend="507";Tstart="342";shortTE="F";uid="c7371ae4-e18e-4ec3-90df-4e3e14326dd4"
VSBO01000008.1	RepeatMasker	DNA/hAT-Tip100	2507679	2507883	720	-	.	ID="RND-6_FAMILY-11068";Tend="1262";Tstart="1024";shortTE="F";uid="738a6c38-227d-4190-92c3-7ae1df4dd840"
VSBO01000008.1	RepeatMasker	Retroposon?	3541876	3542014	467	-	.	ID="SINE2-1_AP";Tend="1770";Tstart="1628";shortTE="F";uid="471e0d9b-f0c0-4bb5-b51f-e0930c3e12b1"
VSBO01000008.1	RepeatMasker	DNA/hAT-Tip100	2066947	2067172	405	-	.	ID="RND-6_FAMILY-2230";Tend="1046";Tstart="806";shortTE="F";uid="788a84a2-0887-49f6-9d59-05f5bc46cc04"
VSBO01000008.1	RepeatMasker	DNA	4387944	4388358	783	-	.	ID="ttaa2c_ap";Tend="405";Tstart="20";shortTE="F";uid="7f021a90-6707-40e5-b2f1-b51ef2c11286"
VSBO01000008.1	RepeatMasker	Unknown	4599269	4599605	1300	-	.	ID="RND-6_FAMILY-4595";Tend="692";Tstart="263";shortTE="F";uid="2c7eb403-6d76-4acc-81b8-275ae9eeb277"
VSBO01000008.1	RepeatMasker	DNA/Kolobok-E	2316696	2317129	3128	-	.	ID="RND-4_FAMILY-202";Tend="1404";Tstart="957";shortTE="F";uid="60575c7b-d052-4486-83ee-d9ab3659f4f5"
VSBO01000008.1	RepeatMasker	DNA/Kolobok-E	1387084	1387476	2138	-	.	ID="RND-4_FAMILY-202";Tend="1398";Tstart="1014";shortTE="F";uid="9b914b1f-fa5a-4392-9856-9b49cb561c43"
VSBO01000008.1	RepeatMasker	DNA	3852647	3852900	791	-	.	ID="DNA-TTAA-1_AP";Tend="247";Tstart="1";shortTE="F";uid="c958b722-a0b6-4542-b316-dd5f23bb2ccf"
VSBO01000008.1	RepeatMasker	Retroposon?	3017368	3017581	852	-	.	ID="RND-5_FAMILY-4364";Tend="973";Tstart="759";shortTE="F";uid="50cde11c-9b92-4e9b-9ec8-a8f42fd79ba6"
VSBO01000008.1	RepeatMasker	DNA/hAT-Charlie	2490633	2490966	2349	-	.	ID="RND-1_FAMILY-92";Tend="1296";Tstart="948";shortTE="F";uid="b4376801-6de1-439c-a892-dde65991dc30"
VSBO01000008.1	RepeatMasker	DNA	2922710	2922950	1460	-	.	ID="TTAA2C_AP";Tend="423";Tstart="185";shortTE="F";uid="3ddb55e0-b1b0-438d-9825-7c5dd7d20909"
VSBO01000008.1	RepeatMasker	DNA	2389935	2390139	428	-	.	ID="DNA8-70_AP";Tend="498";Tstart="321";shortTE="F";uid="a022f22b-f80a-4a48-ba7a-da40ce1dffce"
VSBO01000008.1	RepeatMasker	Retroposon?	4511334	4511563	443	-	.	ID="SINE2-1_AP";Tend="1479";Tstart="1251";shortTE="F";uid="288d7bea-f3d9-4968-b1fa-81e612c02e88"
VSBO01000008.1	RepeatMasker	RC/Helitron	2433223	2433420	558	-	.	ID="RND-5_FAMILY-7141";Tend="1066";Tstart="880";shortTE="F";uid="e898791f-85f4-48a3-a26f-55badb54f127"
VSBO01000008.1	RepeatMasker	Retroposon?	2354088	2354219	3130	-	.	ID="SINE2-2_AP";Tend="1998";Tstart="1539";shortTE="F";uid="9d91455b-82d5-4d53-b35f-59c2dbfec079"
VSBO01000008.1	RepeatMasker	DNA/hAT-Tip100	4723432	4723886	980	-	.	ID="RND-6_FAMILY-6024";Tend="2032";Tstart="1573";shortTE="F";uid="d0cf7c70-3e00-4518-822c-9da84bb9f0a7"
VSBO01000008.1	RepeatMasker	Unknown	4732905	4733007	1240	-	.	ID="RND-6_FAMILY-1009";Tend="1114";Tstart="657";shortTE="F";uid="9713959d-b571-408c-953e-856f30360ba7"
VSBO01000008.1	RepeatMasker	DNA/TcMar-m44?	2440490	2440661	627	-	.	ID="DNA4-9B_AP";Tend="184";Tstart="1";shortTE="F";uid="8b87d29e-d4da-4b85-9726-9426c4aa3bcc"
VSBO01000008.1	RepeatMasker	Retroposon?	243125	244049	468	-	.	ID="SINE2-1_AP";TEgroup="ctg_8%7CSINE2-1_AP%7C1";Tend="978";Tstart="295";shortTE="F";uid="369539f2-13a4-4f68-9f2e-3c732c22f209"
VSBO01000008.1	RepeatMasker	DNA/TcMar-Mariner	2185019	2185138	463	-	.	ID="MARINER-N13_HSAL";Tend="502";Tstart="384";shortTE="F";uid="b650f677-9ed6-4f68-b9f0-4f610bb02620"
VSBO01000008.1	RepeatMasker	Retroposon?	4560743	4560860	469	-	.	ID="SINE2-1_AP";Tend="1761";Tstart="1651";shortTE="F";uid="585d882e-d488-4c63-84a4-5fd96c81c938"
VSBO01000008.1	RepeatMasker	Unknown	1060653	1060881	955	-	.	ID="RND-5_FAMILY-719";Tend="1421";Tstart="1185";shortTE="F";uid="7b022c77-a39e-48be-b270-b52ffdda305e"
VSBO01000008.1	RepeatMasker	DNA/Kolobok-E	2095759	2095990	476	-	.	ID="RND-6_FAMILY-691";Tend="1259";Tstart="1032";shortTE="F";uid="f5b04707-5d43-40b7-abd4-1f7b933e074a"
VSBO01000008.1	RepeatMasker	DNA/Kolobok-E	3642986	3643263	420	-	.	ID="KOLOBOKE-2_AP";Tend="2120";Tstart="1848";shortTE="F";uid="2d528035-a76c-4010-8c91-aa1cd102dcad"
VSBO01000008.1	RepeatMasker	Retroposon?	1667054	1667173	442	-	.	ID="SINE2-1_AP";Tend="1742";Tstart="1622";shortTE="F";uid="fcc871c4-4bf4-454f-b4dc-721199c3cb06"
VSBO01000008.1	RepeatMasker	DNA/hAT-hAT19	3676444	3676888	1402	-	.	ID="DNA8-64_AP";TEgroup="ctg_8%7CDNA8-64_AP%7C1";Tend="230";Tstart="1";shortTE="F";uid="ccc5c081-8b7c-4ed8-8386-47598698dd25"
VSBO01000008.1	RepeatMasker	Unknown	4506816	4506944	643	-	.	ID="RND-6_FAMILY-1138";Tend="933";Tstart="804";shortTE="F";uid="634eb800-efd8-46d8-959d-0920469a6b4e"
VSBO01000008.1	RepeatMasker	Retroposon?	4757727	4758644	1170	-	.	ID="SINE2-1_AP";Tend="1430";Tstart="480";shortTE="F";uid="7c803b81-4aa8-4e87-aa10-5bc68c68d5fb"
VSBO01000008.1	RepeatMasker	DNA	871044	871465	1121	-	.	ID="DNA4-2_AP";Tend="391";Tstart="1";shortTE="F";uid="40ac4104-e5d4-4497-8866-c517ac118f13"
VSBO01000008.1	RepeatMasker	Unknown	2128410	2128619	1517	-	.	ID="RND-1_FAMILY-155";Tend="1173";Tstart="961";shortTE="F";uid="a870d082-3d45-476d-8e5b-dff7a98144f2"
VSBO01000008.1	RepeatMasker	Retroposon?	1351962	1352454	416	-	.	ID="SINE2-1_AP";TEgroup="ctg_8%7CSINE2-1_AP%7C2";Tend="1456";Tstart="1247";shortTE="F";uid="95110c1a-cb3d-4f9a-b8e2-ef6b373bc6c3"
VSBO01000008.1	RepeatMasker	DNA	3103307	3103546	946	-	.	ID="TTAA4B_AP";Tend="360";Tstart="81";shortTE="F";uid="3e160b54-94a9-4971-bcfc-604809b0e332"
VSBO01000008.1	RepeatMasker	DNA/hAT-Tip100	1594258	1594863	432	-	.	ID="RND-6_FAMILY-6024";TEgroup="ctg_8%7CRND-6_FAMILY-6024%7C1";Tend="1070";Tstart="793";shortTE="F";uid="af5f35ee-c490-400a-871b-16ae5f136bc9"
VSBO01000008.1	RepeatMasker	DNA/TcMar-Tc1	2127557	2128017	3003	-	.	ID="RND-6_FAMILY-10659";Tend="1559";Tstart="1035";shortTE="F";uid="d17605d4-6acf-4101-959e-b50ad4cd25c3"
VSBO01000008.1	RepeatMasker	DNA/CMC-EnSpm	2755345	2755800	2733	-	.	ID="RND-6_FAMILY-9005";Tend="1453";Tstart="1030";shortTE="F";uid="eebb3e13-3aa2-4756-9abf-56c33c6fd7b6"
VSBO01000008.1	RepeatMasker	Unknown	3667228	3668322	4466	-	.	ID="RND-6_FAMILY-1639";Tend="1893";Tstart="924";shortTE="F";uid="57d87b2f-e7c6-489f-81a7-ab8dacb19aae"
VSBO01000008.1	RepeatMasker	DNA	3769166	3769847	1683	-	.	ID="DNA4-2_AP";Tend="763";Tstart="1";shortTE="F";uid="c97e3279-9caa-4877-8e52-8d40513c8f04"
VSBO01000008.1	RepeatMasker	Retroposon?	715925	716066	498	-	.	ID="SINE2-2_AP";Tend="1998";Tstart="1852";shortTE="F";uid="17b5fa63-44b0-4a7d-baba-af781474aca7"
VSBO01000008.1	RepeatMasker	Unknown	2674887	2676426	4308	-	.	ID="RND-1_FAMILY-58";Tend="1613";Tstart="72";shortTE="F";uid="0365d228-35ee-4348-b558-67c4800eff0c"
VSBO01000008.1	RepeatMasker	Unknown	2276071	2276372	582	-	.	ID="RND-6_FAMILY-5122";Tend="1316";Tstart="1062";shortTE="F";uid="65565eb5-5de1-47d2-964f-e484997ab223"
VSBO01000008.1	RepeatMasker	Retroposon?	175303	175558	516	-	.	ID="SINE2-2_AP";Tend="261";Tstart="3";shortTE="F";uid="f0b183bc-4444-4888-aca0-29cfe0affe71"
VSBO01000008.1	RepeatMasker	DNA/hAT-hAT19	2844191	2844914	2938	-	.	ID="RND-5_FAMILY-537";Tend="1595";Tstart="812";shortTE="F";uid="a8f676ea-4972-4c74-a6c4-1a8ae72cd6ec"
VSBO01000008.1	RepeatMasker	DNA/hAT-Charlie	2054241	2054439	1399	-	.	ID="RND-1_FAMILY-157";Tend="1320";Tstart="1121";shortTE="F";uid="d13b4909-b728-42bf-9b41-6fdb169ad74a"
VSBO01000008.1	RepeatMasker	DNA/TcMar-Tc1	4797640	4798092	495	-	.	ID="MARINER-N1_RPR";Tend="752";Tstart="315";shortTE="F";uid="b03693bb-89bf-4b40-a24b-5ff9e3507966"
VSBO01000008.1	RepeatMasker	DNA/Kolobok-E	2622787	2622929	452	-	.	ID="KOLOBOKE-4_AP";Tend="2809";Tstart="2536";shortTE="F";uid="afadbb66-ef71-4ffc-8f54-24674b096566"
VSBO01000008.1	RepeatMasker	Retroposon?	2429381	2429565	689	-	.	ID="SINE2-2_AP";Tend="1998";Tstart="1842";shortTE="F";uid="0900e587-eb89-480f-b464-20035a9a6c2f"
VSBO01000008.1	RepeatMasker	DNA/hAT-Tip100	4280497	4280608	504	-	.	ID="RND-6_FAMILY-1885";Tend="1488";Tstart="1371";shortTE="F";uid="59f9fd5a-37dd-40e0-b064-ef03d2cfa474"
VSBO01000008.1	RepeatMasker	Unknown	3193851	3194046	409	-	.	ID="RND-6_FAMILY-827";Tend="733";Tstart="555";shortTE="F";uid="23a299bc-b97e-4ca1-9459-b595680a8989"
VSBO01000008.1	RepeatMasker	Unknown	2250430	2250601	565	-	.	ID="RND-4_FAMILY-451";Tend="1488";Tstart="1351";shortTE="F";uid="9cdc3d30-b843-4f23-af60-9b68c5223ec2"
VSBO01000008.1	RepeatMasker	LINE/I-Jockey	162176	162448	488	-	.	ID="RND-6_FAMILY-1919";Tend="1230";Tstart="974";shortTE="F";uid="19058b46-87d3-48b4-8e77-f1a4597f54e8"
VSBO01000008.1	RepeatMasker	Unknown	578260	578503	1724	-	.	ID="RND-1_FAMILY-155";Tend="1185";Tstart="946";shortTE="F";uid="bd273d72-c4d4-4870-b145-c85cb799878a"
VSBO01000008.1	RepeatMasker	Retroposon?	2405515	2406712	1458	-	.	ID="SINE2-1_AP";Tend="1287";Tstart="1";shortTE="F";uid="a6054d82-97bc-4d3c-a315-b8b1fb4257b4"
VSBO01000008.1	RepeatMasker	DNA	1209716	1210440	2359	-	.	ID="DNA4-2_AP";Tend="769";Tstart="6";shortTE="F";uid="ced07543-73ec-4a82-8d8f-c99ab5d30491"
VSBO01000008.1	RepeatMasker	DNA/hAT-hAT19	3870613	3870759	763	-	.	ID="DNA8-88_AP";Tend="620";Tstart="462";shortTE="F";uid="080f1a6d-4642-4dfb-b364-88ec650d0a2f"
VSBO01000008.1	RepeatMasker	DNA/hAT-Tip100	394032	394177	441	-	.	ID="DNA8-13_AP";Tend="155";Tstart="4";shortTE="F";uid="ed30efc1-c1bc-4e64-99dc-91057faed8a8"
VSBO01000008.1	RepeatMasker	DNA	1834330	1834518	450	-	.	ID="TTAA2D_AP";Tend="223";Tstart="47";shortTE="F";uid="011a6617-1281-49be-aaed-ad9df3128d4e"
VSBO01000008.1	RepeatMasker	DNA	4335303	4335585	798	-	.	ID="DNA4-3_AP";Tend="586";Tstart="305";shortTE="F";uid="ef1d31c8-8d3f-43c8-9b8a-2b685a22daaf"
VSBO01000008.1	RepeatMasker	DNA/MULE-MuDR	4107921	4108708	1015	-	.	ID="RND-5_FAMILY-540";TEgroup="ctg_8%7CRND-5_FAMILY-540%7C1";Tend="1949";Tstart="1427";shortTE="F";uid="1b08fed6-c75d-4a99-9fb9-f8bc8ce99c20"
VSBO01000008.1	RepeatMasker	RC/Helitron	1203728	1203961	1459	-	.	ID="RND-1_FAMILY-154";Tend="1186";Tstart="946";shortTE="F";uid="a480fa42-7621-4fa1-b226-6c050cbe98dd"
VSBO01000008.1	RepeatMasker	LINE/L2	1537446	1537566	502	-	.	ID="L2-10_HMEL";Tend="2182";Tstart="2063";shortTE="F";uid="83d13cdf-56b6-45db-bbc6-abc586622763"
VSBO01000008.1	RepeatMasker	DNA	1530671	1530997	633	-	.	ID="DNA4-2_AP";Tend="315";Tstart="1";shortTE="F";uid="74ba85cd-de05-4114-a7fd-279abd4824d2"
VSBO01000008.1	RepeatMasker	DNA/TcMar-Tc1	2745724	2746294	1747	-	.	ID="rnd-6_family-8563";Tend="1411";Tstart="811";shortTE="F";uid="7b07ed95-faaa-4d3e-b3a8-90a8194519d5"
VSBO01000008.1	RepeatMasker	DNA/TcMar-Tc1	2413388	2413879	1410	-	.	ID="rnd-6_family-8563";Tend="1345";Tstart="872";shortTE="F";uid="beaf687a-f574-4b3b-846f-a6b3f3879d05"
VSBO01000008.1	RepeatMasker	Retroposon?	2848673	2848814	450	-	.	ID="SINE2-1_AP";Tend="1758";Tstart="1628";shortTE="F";uid="a1570e50-fa90-4d5b-8a9b-198848919cca"
VSBO01000008.1	RepeatMasker	DNA/hAT-Charlie	74321	74569	1205	-	.	ID="RND-5_FAMILY-298";Tend="1194";Tstart="965";shortTE="F";uid="669ae945-4dfb-4049-86f0-0ac61e440d54"
VSBO01000008.1	RepeatMasker	Retroposon?	2649172	2650069	473	-	.	ID="SINE2-1_AP";TEgroup="ctg_8%7CSINE2-1_AP%7C4";Tend="1749";Tstart="469";shortTE="F";uid="0de0b460-9f80-4713-b968-19d5579bf93d"
VSBO01000008.1	RepeatMasker	DNA	2922291	2922709	1103	-	.	ID="TTAA2D_AP";Tend="431";Tstart="7";shortTE="F";uid="0f96d0ad-7f0a-4ea3-a8f5-c2f22c9b9098"
VSBO01000008.1	RepeatMasker	DNA	2054440	2054879	3027	-	.	ID="TTAAC_AP";Tend="438";Tstart="1";shortTE="F";uid="3e185514-6770-4a60-9586-0392a513c287"
VSBO01000008.1	RepeatMasker	DNA	2082587	2082768	576	-	.	ID="DNA-TTAA-1_AP";Tend="418";Tstart="236";shortTE="F";uid="e87608f1-5469-4805-8a27-206f9f5e470a"
VSBO01000008.1	RepeatMasker	Retroposon?	4268055	4268180	509	-	.	ID="SINE2-2_AP";Tend="1998";Tstart="1862";shortTE="F";uid="44b9dbc4-342e-4b27-aa97-025f4989cac1"
VSBO01000008.1	RepeatMasker	LINE/RTE-BovB	147594	148054	651	-	.	ID="RND-6_FAMILY-6067";Tend="1469";Tstart="1022";shortTE="F";uid="d6c2ba2d-8db9-4ab2-8c1f-9c8759068877"
VSBO01000008.1	RepeatMasker	Unknown	4182611	4182945	1141	-	.	ID="RND-6_FAMILY-827";Tend="1124";Tstart="797";shortTE="F";uid="8227462c-42b0-426b-bbe9-4d355eb77c80"
VSBO01000008.1	RepeatMasker	RC/Helitron	4077436	4077670	959	-	.	ID="RND-5_FAMILY-7141";Tend="1308";Tstart="1045";shortTE="F";uid="10b0119f-7739-412d-bf09-1198687f64d7"
VSBO01000008.1	RepeatMasker	Unknown	2895528	2895694	859	-	.	ID="RND-5_FAMILY-6177";Tend="512";Tstart="343";shortTE="F";uid="17f00a9e-b25c-485e-b389-ca22c7990428"
VSBO01000008.1	RepeatMasker	DNA	4140413	4140636	409	-	.	ID="DNA4-1_AP";Tend="780";Tstart="562";shortTE="F";uid="fdff8e2e-99f2-42b7-8835-b1c223870a6a"
VSBO01000008.1	RepeatMasker	Unknown	4899206	4899510	2040	-	.	ID="RND-6_FAMILY-4247";Tend="1202";Tstart="902";shortTE="F";uid="975e0fe8-8457-4d39-9635-07d6087da2f4"
VSBO01000008.1	RepeatMasker	Retroposon?	4487542	4487701	417	-	.	ID="SINE2-1_AP";Tend="1769";Tstart="1627";shortTE="F";uid="38db1af3-17a1-436e-afe5-fe831bf7c393"
VSBO01000008.1	RepeatMasker	DNA/Kolobok-E	376819	377024	407	-	.	ID="KOLOBOKE-2_AP";Tend="1334";Tstart="1124";shortTE="F";uid="7973c1e9-6369-4f53-9f45-14c2240f8824"
VSBO01000008.1	RepeatMasker	DNA/hAT-Charlie	3785599	3785821	752	-	.	ID="RND-6_FAMILY-2499";Tend="1085";Tstart="843";shortTE="F";uid="92e06245-0f43-4a47-bea1-ecab5f9a4e07"
VSBO01000008.1	RepeatMasker	Unknown	405942	406095	425	-	.	ID="RND-5_FAMILY-2551";Tend="1584";Tstart="1455";shortTE="F";uid="c0848d4e-3d4c-4244-bccd-07012d0f42d1"
VSBO01000008.1	RepeatMasker	DNA	2383031	2383207	711	-	.	ID="dna-ttaa-1_ap";Tend="425";Tstart="270";shortTE="F";uid="5ba92fa8-dfe0-4ced-aef3-15e0db47dfa0"
VSBO01000008.1	RepeatMasker	DNA	3872703	3873006	811	-	.	ID="DNA4-2_AP";Tend="769";Tstart="475";shortTE="F";uid="485888dc-d62e-413f-9bc2-b88c3b44ce53"
VSBO01000008.1	RepeatMasker	DNA/Ginger-1	2372436	2372541	613	-	.	ID="GINGER1-1_AP";Tend="4363";Tstart="4255";shortTE="F";uid="601f9ebc-561b-46f4-9686-d0c9a49ecb29"
VSBO01000008.1	RepeatMasker	DNA/Kolobok-E	3717139	3717432	948	-	.	ID="RND-1_FAMILY-44";Tend="501";Tstart="208";shortTE="F";uid="aafd4432-9315-46e0-86a4-760007a516b3"
VSBO01000008.1	RepeatMasker	DNA/hAT-Charlie	2179174	2179439	831	-	.	ID="RND-1_FAMILY-116";Tend="1280";Tstart="1017";shortTE="F";uid="1933a69d-01fd-4d6c-aeea-51484ed7190b"
VSBO01000008.1	RepeatMasker	Retroposon?	2257607	2257885	444	-	.	ID="SINE2-1_AP";Tend="967";Tstart="685";shortTE="F";uid="bbb1ba3e-7a25-4a6b-9709-4d63d3ac733c"
VSBO01000008.1	RepeatMasker	LINE/I-Jockey	3556093	3556272	508	-	.	ID="AG-JOCK-1";Tend="1445";Tstart="1268";shortTE="F";uid="08d042bd-b4a2-415f-9021-285494e9438f"
VSBO01000008.1	RepeatMasker	DNA/Kolobok-E	2038766	2038931	455	-	.	ID="KOLOBOKE-2_AP";Tend="1279";Tstart="1106";shortTE="F";uid="9dedc2bd-5807-4e63-8ed1-1901be9dbfdd"
VSBO01000008.1	RepeatMasker	LTR/Copia	4825476	4825903	623	-	.	ID="RND-6_FAMILY-9129";TEgroup="ctg_8%7CRND-6_FAMILY-9129%7C1";Tend="1170";Tstart="992";shortTE="F";uid="4e402aa9-72f2-4463-afeb-b20232245f40"
VSBO01000008.1	RepeatMasker	Unknown	2976033	2976200	789	-	.	ID="RND-5_FAMILY-1163";Tend="1311";Tstart="1148";shortTE="F";uid="0913dd20-7b31-41c9-955e-6db87484f9b4"
VSBO01000008.1	RepeatMasker	DNA	3663972	3664386	1003	-	.	ID="TTAA4B_AP";Tend="405";Tstart="2";shortTE="F";uid="85f4efee-acbf-4b06-91af-e753d69b23bf"
VSBO01000008.1	RepeatMasker	DNA	2794208	2794519	742	-	.	ID="DNA4-2_AP";Tend="380";Tstart="12";shortTE="F";uid="f351e22a-7b15-460a-b07d-4c16003a6634"
VSBO01000008.1	RepeatMasker	DNA/TcMar-Tigger	406265	406434	521	-	.	ID="rnd-6_family-2547";TEgroup="ctg_8%7Crnd-6_family-2547%7C1";Tend="1113";Tstart="901";shortTE="T";uid="4041aa13-1748-4cad-b8e3-3bc215f26b00"
VSBO01000008.1	RepeatMasker	Retroposon?	1515599	1515722	608	-	.	ID="SINE2-1_AP";Tend="1760";Tstart="1627";shortTE="F";uid="a247eb59-6010-4d70-9caf-bf7d65a826a6"
VSBO01000008.1	RepeatMasker	Retroposon?	2977352	2977745	510	-	.	ID="SINE2-1_AP";Tend="534";Tstart="86";shortTE="F";uid="52f8ce40-5463-4d2a-9fd9-e840606fa823"
VSBO01000008.1	RepeatMasker	Unknown	2553965	2554099	750	-	.	ID="RND-5_FAMILY-11699";Tend="440";Tstart="159";shortTE="F";uid="dd01e71d-3851-4ec5-8625-dd433d3ac4fa"
VSBO01000008.1	RepeatMasker	DNA	3122437	3122855	1745	-	.	ID="DNA-TTAA-1_AP";Tend="423";Tstart="1";shortTE="F";uid="bd39de89-e04f-45b7-a0c7-706f441109d2"
VSBO01000008.1	RepeatMasker	Retroposon?	680281	680729	1960	-	.	ID="RND-5_FAMILY-4364";Tend="1153";Tstart="697";shortTE="F";uid="3a75dee6-7828-43d4-beb7-c84a3e13cd20"
VSBO01000008.1	RepeatMasker	Unknown	4339633	4340012	2250	-	.	ID="RND-5_FAMILY-1219";Tend="1086";Tstart="707";shortTE="F";uid="1a0267e7-7d97-44d9-bed2-e7c44402fa45"
VSBO01000008.1	RepeatMasker	Unknown	2294577	2294757	976	-	.	ID="RND-1_FAMILY-76";Tend="1183";Tstart="961";shortTE="F";uid="cd7aaf0e-9a81-4df0-bf22-94b67032a8f4"
VSBO01000008.1	RepeatMasker	Unknown	3796847	3797088	1563	-	.	ID="RND-4_FAMILY-405";Tend="1172";Tstart="921";shortTE="F";uid="83dd4c9a-c49a-4408-b0e2-d07d887fbdfc"
VSBO01000008.1	RepeatMasker	DNA/hAT-hAT19	2838104	2838790	3796	-	.	ID="RND-6_FAMILY-1547";Tend="1661";Tstart="972";shortTE="F";uid="4e880110-615e-4841-bb43-e41ef09b42b5"
VSBO01000008.1	RepeatMasker	LINE/CR1	3089965	3092309	5529	-	.	ID="RND-6_FAMILY-434";Tend="2268";Tstart="3";shortTE="F";uid="6e896440-0719-406c-a07d-f2016bcbae87"
VSBO01000008.1	RepeatMasker	DNA/Kolobok-E	100565	100870	415	-	.	ID="KOLOBOKE-2_AP";Tend="2216";Tstart="1892";shortTE="F";uid="ac9b3509-456a-492d-bee9-9f5fe28f04cd"
VSBO01000008.1	RepeatMasker	RC/Helitron	3079985	3080496	3034	-	.	ID="HELITRON-3_RPR";Tend="3153";Tstart="2642";shortTE="F";uid="c7cdcd03-98d9-41c5-be93-b9e81d7539bb"
VSBO01000008.1	RepeatMasker	DNA	663175	663329	669	-	.	ID="DNA8-25_AP";Tend="674";Tstart="508";shortTE="F";uid="b57a97c0-9139-4ad9-bf52-9baa1eb53732"
VSBO01000008.1	RepeatMasker	DNA/hAT-hAT19	601994	602574	2358	-	.	ID="RND-6_FAMILY-1244";Tend="1384";Tstart="804";shortTE="F";uid="f160429c-d2a4-4edd-95ef-3b2fc196432e"
VSBO01000008.1	RepeatMasker	DNA	1330648	1330877	433	-	.	ID="dna4-2_ap";Tend="250";Tstart="32";shortTE="F";uid="93c4cc21-4fcb-4d9d-9591-36933f13a361"
VSBO01000008.1	RepeatMasker	DNA	2838884	2839024	550	-	.	ID="TTAA9_AP";Tend="470";Tstart="326";shortTE="F";uid="f3a00f6b-766b-452f-aa97-b3f88c353298"
VSBO01000008.1	RepeatMasker	Retroposon?	3404472	3404908	3514	-	.	ID="SINE2-2_AP";Tend="1546";Tstart="1";shortTE="F";uid="d2c3b9db-bd1e-4969-98f8-e13a379a8473"
VSBO01000008.1	RepeatMasker	Unknown	2297238	2298171	7771	-	.	ID="RND-6_FAMILY-5649";Tend="1750";Tstart="801";shortTE="F";uid="d36d5d83-3dfa-42a8-b3b9-5151bbfcbab3"
VSBO01000008.1	RepeatMasker	Retroposon?	381446	381694	490	-	.	ID="SINE2-1_AP";Tend="1458";Tstart="1199";shortTE="F";uid="a1553620-0757-4bbc-9441-e5e00b7eded6"
VSBO01000008.1	RepeatMasker	Unknown	1788587	1788809	1638	-	.	ID="RND-1_FAMILY-91";Tend="678";Tstart="457";shortTE="F";uid="72be6845-88fa-4f72-8270-c5a5e83f7744"
VSBO01000080.1	RepeatMasker	DNA	989891	990528	1930	+	.	ID="DNA4-3_AP";Tend="634";Tstart="1";shortTE="F";uid="50656a13-72f6-4b32-9559-e11345bf6397"
VSBO01000080.1	RepeatMasker	Unknown	249747	250232	1446	+	.	ID="RND-6_FAMILY-827";Tend="1125";Tstart="643";shortTE="F";uid="c155f6a5-87a9-4dd3-9e82-2093db6b7cd4"
VSBO01000080.1	RepeatMasker	DNA	21438	21552	430	+	.	ID="DNA8-68_AP";Tend="103";Tstart="1";shortTE="F";uid="aaa6731d-a757-4ff6-aec2-7c44fec2622a"
VSBO01000080.1	RepeatMasker	DNA/hAT-hAT19	908052	908186	444	+	.	ID="DNA8-88_AP";Tend="620";Tstart="490";shortTE="F";uid="9550f547-47a6-447f-a8bf-055ade8b4c97"
VSBO01000080.1	RepeatMasker	DNA/hAT-Charlie	591673	591808	609	+	.	ID="RND-6_FAMILY-2499";Tend="1553";Tstart="1409";shortTE="F";uid="1f26d88b-1129-43d7-81d9-356e9a59a294"
VSBO01000080.1	RepeatMasker	DNA	699073	699261	597	+	.	ID="ttaa3b_ap";Tend="219";Tstart="1";shortTE="F";uid="bab23916-2048-4a60-bf38-d88f994f518c"
VSBO01000080.1	RepeatMasker	Unknown	298249	298402	428	+	.	ID="RND-5_FAMILY-2377";Tend="1580";Tstart="1428";shortTE="F";uid="c80b71b6-f5f0-4f0a-ac34-7e6384b50f8b"
VSBO01000080.1	RepeatMasker	DNA/Kolobok-E	178157	178425	551	+	.	ID="KOLOBOKE-2_AP";Tend="2128";Tstart="1835";shortTE="F";uid="1454bdf6-01f4-4bfd-bdd8-322bd5914cfd"
VSBO01000080.1	RepeatMasker	DNA/hAT-Tip100	589211	589910	2956	+	.	ID="RND-6_FAMILY-4912";Tend="1568";Tstart="874";shortTE="F";uid="65160a29-c287-4add-a936-82f2ea5d24c8"
VSBO01000080.1	RepeatMasker	Unknown	673622	673967	1327	+	.	ID="RND-5_FAMILY-8551";TEgroup="ctg_80%7CRND-5_FAMILY-8551%7C1";Tend="1475";Tstart="1009";shortTE="F";uid="f9a84df8-f618-4296-bec7-34920490a307"
VSBO01000080.1	RepeatMasker	Unknown	674715	676036	3109	+	.	ID="RND-5_FAMILY-8551";TEgroup="ctg_80%7CRND-5_FAMILY-8551%7C2";Tend="2603";Tstart="1468";shortTE="F";uid="c70c7a93-2d89-4977-80a2-07985d0bee3c"
VSBO01000080.1	RepeatMasker	DNA/hAT-hAT19	340122	340299	524	+	.	ID="DNA8-90_AP";Tend="188";Tstart="13";shortTE="F";uid="4a5de9bd-eb57-4053-865a-33b0acf403bb"
VSBO01000080.1	RepeatMasker	DNA	818972	819330	1194	+	.	ID="TTAA4B_AP";Tend="430";Tstart="1";shortTE="F";uid="bf97673d-3711-425f-b5ce-8e2bbe5c8875"
VSBO01000080.1	RepeatMasker	Unknown	373176	373305	541	+	.	ID="RND-6_FAMILY-2670";Tend="1548";Tstart="1395";shortTE="F";uid="02d73b57-40b3-4065-a550-8296cd90007a"
VSBO01000080.1	RepeatMasker	Retroposon?	3	3042	21298	+	.	ID="RND-1_FAMILY-13";Tend="2822";Tstart="38";shortTE="F";uid="bbc166e8-8765-41d4-8a0c-51236fd6eec0"
VSBO01000080.1	RepeatMasker	Unknown	653125	653290	888	+	.	ID="RND-1_FAMILY-138";Tend="1391";Tstart="1230";shortTE="F";uid="529c2ca1-c5cd-46c3-b1bd-0165c1369143"
VSBO01000080.1	RepeatMasker	DNA/hAT-Charlie	1018878	1019056	979	+	.	ID="RND-6_FAMILY-526";Tend="1008";Tstart="824";shortTE="F";uid="33926e45-7607-496e-89d8-16d33251c2cd"
VSBO01000080.1	RepeatMasker	DNA/Ginger-1	70479	70901	1370	+	.	ID="RND-6_FAMILY-677";Tend="2286";Tstart="1952";shortTE="F";uid="66bf8f00-ba0d-48c6-9365-e65580b8043f"
VSBO01000080.1	RepeatMasker	DNA/Kolobok-E	28282	28666	2555	+	.	ID="RND-6_FAMILY-691";Tend="1498";Tstart="1123";shortTE="F";uid="60d427d9-c8d1-4ec1-9a32-150320d787c1"
VSBO01000080.1	RepeatMasker	Retroposon?	1070463	1070851	1420	+	.	ID="RND-5_FAMILY-4364";Tend="1081";Tstart="697";shortTE="F";uid="460164d9-f59b-44fb-be7d-62a5d11a7735"
VSBO01000080.1	RepeatMasker	DNA	1004446	1005167	2244	+	.	ID="DNA4-2_AP";Tend="754";Tstart="1";shortTE="F";uid="304d4567-2c3b-48d2-8c5b-555672812d4e"
VSBO01000080.1	RepeatMasker	DNA/Kolobok-E	461009	461207	483	+	.	ID="KOLOBOKE-2_AP";Tend="1328";Tstart="1119";shortTE="F";uid="1bf8266e-c333-4fb7-bf92-4b328316e7ce"
VSBO01000080.1	RepeatMasker	Unknown	161549	162145	1295	+	.	ID="RND-6_FAMILY-1403";TEgroup="ctg_80%7CRND-6_FAMILY-1403%7C1";Tend="1686";Tstart="802";shortTE="F";uid="76f043ee-4505-4026-b337-c55d46c7054d"
VSBO01000080.1	RepeatMasker	Unknown	179212	179466	450	+	.	ID="RND-5_FAMILY-3490";Tend="1106";Tstart="831";shortTE="F";uid="1133bd1e-0444-4ab3-a597-2104e2219dd2"
VSBO01000080.1	RepeatMasker	DNA/Ginger-1	3234	3402	447	+	.	ID="GINGER1-1_AP";Tend="5191";Tstart="5014";shortTE="F";uid="1134ca1a-06c1-4b86-9e15-591c6916058e"
VSBO01000080.1	RepeatMasker	DNA/hAT-hAT19	409838	409993	506	+	.	ID="DNA8-88_AP";Tend="616";Tstart="459";shortTE="F";uid="1934dbd5-f603-4ec5-9615-7483fc9706b2"
VSBO01000080.1	RepeatMasker	DNA/Kolobok-E	177592	177693	452	+	.	ID="KOLOBOKE-2_AP";Tend="1245";Tstart="1139";shortTE="F";uid="795a9ef6-f078-4484-9dc3-581ff1d12479"
VSBO01000080.1	RepeatMasker	DNA/hAT-Charlie	93961	94321	1702	+	.	ID="RND-1_FAMILY-157";Tend="1324";Tstart="983";shortTE="F";uid="cdc6c088-4543-4b57-80cc-0f49ea26d972"
VSBO01000080.1	RepeatMasker	DNA/Ginger-1	69796	70063	1859	+	.	ID="RND-6_FAMILY-677";Tend="1911";Tstart="1643";shortTE="F";uid="1978edf6-2d16-4c14-ba9d-cfa245a5bcd5"
VSBO01000080.1	RepeatMasker	Retroposon?	513145	513634	1654	+	.	ID="SINE2-1_AP";Tend="1081";Tstart="588";shortTE="F";uid="54298800-057a-46c6-b661-aae8b55bfbfd"
VSBO01000080.1	RepeatMasker	DNA	653750	654138	940	+	.	ID="TTAA2B_AP";Tend="426";Tstart="3";shortTE="F";uid="98f73731-b0a2-4c1b-aed6-d1ada646c6e4"
VSBO01000080.1	RepeatMasker	DNA/Ginger-1	620083	620244	467	+	.	ID="GINGER1-1_AP";Tend="3371";Tstart="3177";shortTE="F";uid="34d14a31-552f-416f-a2f5-d121d7a6d1d4"
VSBO01000080.1	RepeatMasker	Unknown	501209	501560	448	+	.	ID="RND-5_FAMILY-8551";Tend="746";Tstart="417";shortTE="F";uid="93ba3b2f-1b0b-42fe-b279-91f160138b6e"
VSBO01000080.1	RepeatMasker	LTR/Gypsy	389386	389559	501	+	.	ID="GYPSY-24_DEL-I";Tend="2774";Tstart="2602";shortTE="F";uid="4885ba6a-eaaa-40a8-84d2-b9b232b15c54"
VSBO01000080.1	RepeatMasker	DNA	546194	546481	1000	+	.	ID="DNA-TTAA-1_AP";Tend="423";Tstart="143";shortTE="F";uid="12e05086-3720-4bc4-966e-8d0462544bd1"
VSBO01000080.1	RepeatMasker	RC/Helitron	497000	497340	440	+	.	ID="RND-5_FAMILY-7141";TEgroup="ctg_80%7CRND-5_FAMILY-7141%7C1";Tend="1601";Tstart="885";shortTE="F";uid="50871bca-48b8-474c-b56e-b17ba897c4f6"
VSBO01000080.1	RepeatMasker	DNA	385665	386051	906	+	.	ID="TTAA2C_AP";Tend="411";Tstart="4";shortTE="F";uid="390aac5f-529d-48e4-b5af-68c4c8df473b"
VSBO01000080.1	RepeatMasker	DNA/hAT-Charlie	22812	22942	441	+	.	ID="DNA8-32_AP";Tend="240";Tstart="118";shortTE="F";uid="be663497-cd30-402f-860a-e370b4bbc696"
VSBO01000080.1	RepeatMasker	Unknown	349902	350204	1941	+	.	ID="RND-4_FAMILY-447";Tend="1505";Tstart="1201";shortTE="F";uid="005b0410-2741-4418-ac4e-4c0dc25ee755"
VSBO01000080.1	RepeatMasker	Retroposon?	99393	99823	789	+	.	ID="SINE2-1_AP";Tend="1353";Tstart="901";shortTE="F";uid="5f98eca6-021f-4eb0-951f-6f9d209911af"
VSBO01000080.1	RepeatMasker	DNA/hAT-Tip100	55299	55572	1880	+	.	ID="RND-5_FAMILY-3137";Tend="1238";Tstart="953";shortTE="F";uid="4cf6df49-1b40-477a-a216-71710fdf955b"
VSBO01000080.1	RepeatMasker	DNA	536206	536445	530	+	.	ID="DNA4-2_AP";Tend="768";Tstart="534";shortTE="F";uid="15f8f8b6-dc1e-422a-ad70-6a87950d9919"
VSBO01000080.1	RepeatMasker	DNA/Kolobok-T2	973628	973805	428	+	.	ID="KOLOBOK-2_AP";Tend="182";Tstart="1";shortTE="F";uid="fcde4a7c-ad08-4164-9d02-e1fb5a2f8849"
VSBO01000080.1	RepeatMasker	DNA/hAT-Tip100	18464	18764	1684	+	.	ID="RND-1_FAMILY-67";Tend="1218";Tstart="922";shortTE="F";uid="a0e3f55c-bb54-4cc5-8778-26a2b51688c8"
VSBO01000080.1	RepeatMasker	Unknown	903740	904288	2301	+	.	ID="RND-6_FAMILY-1782";Tend="1715";Tstart="1066";shortTE="F";uid="314e4a44-1856-42a9-9d55-850fe8f3ae94"
VSBO01000080.1	RepeatMasker	DNA	20015	20320	695	+	.	ID="ttaa2c_ap";Tend="423";Tstart="136";shortTE="F";uid="5458e281-0a56-494f-b466-4d6a90849b42"
VSBO01000080.1	RepeatMasker	DNA/hAT-hAT19	530775	530910	794	+	.	ID="DNA8-88_AP";Tend="620";Tstart="477";shortTE="F";uid="e7f08cff-87e3-42fd-8d27-ae398706df6e"
VSBO01000080.1	RepeatMasker	DNA/hAT-hAT19	1069453	1069748	1818	+	.	ID="HAT-9_AP";Tend="306";Tstart="1";shortTE="F";uid="bb04e9f1-99c4-4dc3-b7e4-3e354d6ac929"
VSBO01000080.1	RepeatMasker	DNA/Kolobok-E	537918	538448	610	+	.	ID="KOLOBOKE-4_AP";Tend="3129";Tstart="2524";shortTE="F";uid="ab4e7bda-d807-4823-9921-7c404e831ebf"
VSBO01000080.1	RepeatMasker	RC/Helitron	846510	848007	11137	+	.	ID="RND-5_FAMILY-4792";Tend="2130";Tstart="642";shortTE="F";uid="4d368a39-491b-427c-b526-d967475010c7"
VSBO01000080.1	RepeatMasker	LINE/I	473548	473817	1151	+	.	ID="RND-6_FAMILY-12";Tend="1872";Tstart="1607";shortTE="F";uid="3b377b52-7327-4603-b264-f8234a97ee46"
VSBO01000080.1	RepeatMasker	DNA/Kolobok-E	439305	439878	611	+	.	ID="RND-6_FAMILY-691";TEgroup="ctg_80%7CRND-6_FAMILY-691%7C1";Tend="1521";Tstart="903";shortTE="F";uid="ea4c4dd5-6319-42a7-a958-07b668e1bacc"
VSBO01000080.1	RepeatMasker	DNA/hAT-hAT19	470808	470924	429	+	.	ID="RND-5_FAMILY-537";Tend="1610";Tstart="1497";shortTE="F";uid="548ef8b3-8d50-48e2-b2fa-a2957ba39a72"
VSBO01000080.1	RepeatMasker	Retroposon?	871330	871506	689	+	.	ID="SINE2-2_AP";Tend="184";Tstart="2";shortTE="F";uid="1c2f96a7-8fa0-4647-9296-99e693961c02"
VSBO01000080.1	RepeatMasker	DNA/Kolobok-E	31768	31912	562	+	.	ID="RND-5_FAMILY-15287";Tend="1495";Tstart="1342";shortTE="F";uid="9c78f67a-ffea-4765-988a-1ff196f195f1"
VSBO01000080.1	RepeatMasker	Unknown	464538	465334	4204	+	.	ID="RND-5_FAMILY-2551";Tend="1649";Tstart="849";shortTE="F";uid="4b28d5ab-3115-4f2d-8968-d9f9187e59c6"
VSBO01000080.1	RepeatMasker	Unknown	556347	556506	415	+	.	ID="RND-6_FAMILY-1403";Tend="972";Tstart="823";shortTE="F";uid="4c63f032-93e6-4862-abdb-aef0a67f746c"
VSBO01000080.1	RepeatMasker	DNA/hAT-hAT19	4785	5279	1396	+	.	ID="HAT-N9_AP";Tend="574";Tstart="2";shortTE="F";uid="7436953d-7b97-4a4d-9de1-7cb6432ef692"
VSBO01000080.1	RepeatMasker	Retroposon?	22084	22266	553	+	.	ID="SINE2-2_AP";TEgroup="ctg_80%7CSINE2-2_AP%7C1";Tend="1983";Tstart="1842";shortTE="F";uid="5b31ddcf-dc78-4275-a404-475f0246d8d4"
VSBO01000080.1	RepeatMasker	DNA	906297	906522	423	+	.	ID="ttaa3c_ap";Tend="422";Tstart="211";shortTE="F";uid="96a431d4-b9b4-4cf7-ba3c-60e7c8dd523a"
VSBO01000080.1	RepeatMasker	DNA	251036	251437	558	+	.	ID="TTAA2C_AP";Tend="423";Tstart="1";shortTE="F";uid="61a42197-7174-4caf-8c76-ecabf3490bd5"
VSBO01000080.1	RepeatMasker	DNA/Kolobok-E	141318	141431	411	+	.	ID="KOLOBOKE-2_AP";Tend="1235";Tstart="1119";shortTE="F";uid="eb4eeba8-51c2-45b0-b402-3c5099dfbe24"
VSBO01000080.1	RepeatMasker	Retroposon?	92971	93402	2183	+	.	ID="RND-5_FAMILY-4364";Tend="1153";Tstart="697";shortTE="F";uid="8817dc52-3dbc-4317-a270-45c1b5b50897"
VSBO01000080.1	RepeatMasker	DNA/hAT-Tip100	907303	907705	720	+	.	ID="RND-6_FAMILY-6024";Tend="1187";Tstart="795";shortTE="F";uid="6c725172-4313-489b-b830-05b6c6cd749b"
VSBO01000080.1	RepeatMasker	DNA/hAT	670563	673095	20044	+	.	ID="RND-1_FAMILY-97";Tend="3178";Tstart="653";shortTE="F";uid="740ded7c-5b17-4b4f-a31c-d245765f0af7"
VSBO01000080.1	RepeatMasker	Unknown	571465	572051	700	+	.	ID="RND-4_FAMILY-447";TEgroup="ctg_80%7CRND-4_FAMILY-447%7C1";Tend="1511";Tstart="1135";shortTE="F";uid="b70a2a3c-792f-426c-8960-8aa1cae6f246"
VSBO01000080.1	RepeatMasker	DNA	306608	306837	661	+	.	ID="DNA4-2_AP";Tend="410";Tstart="190";shortTE="F";uid="dc8674a3-97dc-4496-b86d-56dc756cae87"
VSBO01000080.1	RepeatMasker	Retroposon?	676056	676208	703	+	.	ID="SINE2-2_AP";Tend="1998";Tstart="1842";shortTE="F";uid="e152c670-6b0e-468d-bfdf-6682cf953cbe"
VSBO01000080.1	RepeatMasker	Retroposon?	611119	611431	523	+	.	ID="SINE2-1_AP";Tend="1174";Tstart="849";shortTE="F";uid="0c51f366-41cd-4333-8d5e-864386092455"
VSBO01000080.1	RepeatMasker	Unknown	31519	31723	583	+	.	ID="RND-5_FAMILY-2551";Tend="1172";Tstart="964";shortTE="F";uid="9a1bff6d-63b5-493c-8977-96e4dbdb623d"
VSBO01000080.1	RepeatMasker	Retroposon?	470467	470660	404	+	.	ID="SINE2-1_AP";Tend="784";Tstart="590";shortTE="F";uid="970af084-4307-40ec-89c2-7e6e79ed5312"
VSBO01000080.1	RepeatMasker	DNA/hAT-Charlie	805167	805284	640	+	.	ID="HAT-N1_AP";Tend="561";Tstart="443";shortTE="F";uid="06439683-393f-4389-b616-60fb6bd779f3"
VSBO01000080.1	RepeatMasker	Retroposon?	862938	863338	799	+	.	ID="SINE2-1_AP";Tend="421";Tstart="18";shortTE="F";uid="ba591490-6169-435f-b273-81ea4c3e0caf"
VSBO01000080.1	RepeatMasker	DNA/Kolobok-E	477455	477742	699	+	.	ID="RND-6_FAMILY-691";Tend="1173";Tstart="905";shortTE="F";uid="3ebc7585-31d3-48a5-91cb-8a3871917e47"
VSBO01000080.1	RepeatMasker	DNA/hAT-hAT19	51903	52101	863	-	.	ID="HAT-N7_AP";Tend="211";Tstart="1";shortTE="F";uid="766a1fbd-4fda-41ac-a36d-6e25b7d67252"
VSBO01000080.1	RepeatMasker	DNA	417833	418246	569	-	.	ID="dna4-2_ap";TEgroup="ctg_80%7Cdna4-2_ap%7C1";Tend="710";Tstart="31";shortTE="F";uid="c78673ed-8910-4507-af91-ed6562ecd8ab"
VSBO01000080.1	RepeatMasker	Unknown	66035	66599	3700	-	.	ID="RND-6_FAMILY-303";Tend="1451";Tstart="866";shortTE="F";uid="290326c9-2244-485d-a56c-4636b6097003"
VSBO01000080.1	RepeatMasker	DNA/hAT-hAT19	203772	204244	1921	-	.	ID="DNA8-79_AP";Tend="833";Tstart="385";shortTE="F";uid="46ceb6fb-95d1-41da-bb0e-51cf4596b61c"
VSBO01000080.1	RepeatMasker	DNA	18785	18964	533	-	.	ID="DNA-TTAA-1_AP";Tend="186";Tstart="18";shortTE="F";uid="12d092ae-d965-4363-8b3d-cfcb09e1ae7a"
VSBO01000080.1	RepeatMasker	DNA/hAT-Charlie	407093	407605	2799	-	.	ID="RND-6_FAMILY-4953";Tend="1466";Tstart="952";shortTE="F";uid="e91825e3-5b0d-47f9-8bca-5a5aa0fac3d9"
VSBO01000080.1	RepeatMasker	DNA	545785	545946	596	-	.	ID="DNA-TTAA-1_AP";Tend="423";Tstart="273";shortTE="F";uid="39622e7c-8e62-467c-ad20-aa420d6bbe52"
VSBO01000080.1	RepeatMasker	DNA/hAT-hAT19	642621	642825	553	-	.	ID="HAT-N8_AP";Tend="205";Tstart="4";shortTE="F";uid="5e3145ad-283e-411c-bcbf-9981e89ad561"
VSBO01000080.1	RepeatMasker	Unknown	618176	618539	2346	-	.	ID="RND-4_FAMILY-447";Tend="1511";Tstart="1123";shortTE="F";uid="368a8c52-12b4-4b04-aaf0-1798709faa60"
VSBO01000080.1	RepeatMasker	RC/Helitron	74579	74878	866	-	.	ID="RND-5_FAMILY-7141";Tend="1357";Tstart="1073";shortTE="F";uid="27cf5ba7-fae5-47bb-b773-7c4735097ea4"
VSBO01000080.1	RepeatMasker	DNA/Kolobok-E	177507	177661	585	-	.	ID="KOLOBOKE-3_AP";Tend="2188";Tstart="2033";shortTE="F";uid="ab72e103-0b98-48ee-a769-1346e4fe971f"
VSBO01000080.1	RepeatMasker	Unknown	916997	917107	477	-	.	ID="RND-1_FAMILY-32";Tend="1044";Tstart="939";shortTE="F";uid="128a48b2-9eb5-45be-b3b8-950f808cd847"
VSBO01000080.1	RepeatMasker	DNA	421358	421605	685	-	.	ID="TTAA2_AP";Tend="427";Tstart="182";shortTE="F";uid="51f19de5-cb66-4fce-8b35-7960ce9e7811"
VSBO01000080.1	RepeatMasker	DNA	87878	88123	974	-	.	ID="TTAA2C_AP";Tend="294";Tstart="7";shortTE="F";uid="062f6ff1-720a-4863-8bbe-ec11db57b385"
VSBO01000080.1	RepeatMasker	DNA	566968	567723	508	-	.	ID="DNA4-1_AP";Tend="764";Tstart="5";shortTE="F";uid="a331214d-5f23-4f35-967c-0aa9f111c281"
VSBO01000080.1	RepeatMasker	DNA/Ginger-2	617482	617726	607	-	.	ID="RND-5_FAMILY-545";TEgroup="ctg_80%7CRND-5_FAMILY-545%7C1";Tend="1612";Tstart="867";shortTE="F";uid="22692972-6f1b-4473-9bc6-2bf6f9c9f5d4"
VSBO01000080.1	RepeatMasker	DNA/Ginger-2	617817	618078	1756	-	.	ID="RND-5_FAMILY-545";Tend="1127";Tstart="880";shortTE="F";uid="60c762a5-3f31-4b12-97ca-5e5f79c2e506"
VSBO01000080.1	RepeatMasker	Retroposon?	383812	384260	683	-	.	ID="SINE2-1_AP";Tend="1393";Tstart="912";shortTE="F";uid="93e9beb5-f17f-4d32-a1d2-28ffe6c6c53b"
VSBO01000080.1	RepeatMasker	Retroposon?	620151	620269	440	-	.	ID="SINE2-1_AP";Tend="1726";Tstart="1609";shortTE="F";uid="90c2e325-88d8-4766-a9c5-68b1296ecb4b"
VSBO01000080.1	RepeatMasker	Unknown	386267	386402	701	-	.	ID="RND-6_FAMILY-2670";Tend="1548";Tstart="1406";shortTE="F";uid="2f371ccd-de52-4b31-a8eb-b961f5d748d3"
VSBO01000080.1	RepeatMasker	Retroposon?	460965	461101	587	-	.	ID="SINE2-1_AP";Tend="1770";Tstart="1628";shortTE="F";uid="5f1aaff8-1da1-4d77-9806-f45b0c0f6028"
VSBO01000080.1	RepeatMasker	DNA	506872	507243	712	-	.	ID="DNA4-3_AP";Tend="618";Tstart="230";shortTE="F";uid="d6e42e17-fb1d-439c-9521-a8243ffa45f3"
VSBO01000080.1	RepeatMasker	DNA/hAT	163186	163424	405	-	.	ID="RND-6_FAMILY-4805";Tend="1298";Tstart="1088";shortTE="F";uid="0ddfd209-0a7e-431c-80a7-feb300e77b26"
VSBO01000080.1	RepeatMasker	DNA/hAT-Charlie	496503	496653	426	-	.	ID="RND-6_FAMILY-7632";Tend="1313";Tstart="1180";shortTE="F";uid="6333b4bc-6144-4150-beec-c188d246c3bf"
VSBO01000080.1	RepeatMasker	DNA/Kolobok-E	31352	31707	545	-	.	ID="KOLOBOKE-2_AP";Tend="2118";Tstart="1766";shortTE="F";uid="656d26e3-158e-47f4-8245-d0ad52e27956"
VSBO01000080.1	RepeatMasker	DNA/Ginger-1	22115	22229	563	-	.	ID="GINGER1-1_AP";Tend="3381";Tstart="3266";shortTE="F";uid="0dd72f86-4bd5-4e5a-a3b8-545625915f61"
VSBO01000080.1	RepeatMasker	DNA/hAT-Tip100	34650	34835	795	-	.	ID="DNA8-113_AP";Tend="176";Tstart="2";shortTE="F";uid="1491dc4a-7dd5-441c-999e-5913628e1b60"
VSBO01000080.1	RepeatMasker	DNA/hAT-Tip100	233569	234212	3509	-	.	ID="RND-6_FAMILY-4912";Tend="1560";Tstart="890";shortTE="F";uid="35665b0b-118d-474f-84dd-c6d3f560ad81"
VSBO01000080.1	RepeatMasker	DNA	95155	95393	579	-	.	ID="ttaa3c_ap";Tend="399";Tstart="164";shortTE="F";uid="8b45c6a7-bdbd-44a6-8b06-b38e122ae6b9"
VSBO01000080.1	RepeatMasker	Retroposon?	21805	22145	1550	-	.	ID="RND-5_FAMILY-4364";Tend="1046";Tstart="697";shortTE="F";uid="e8df38e5-f5c1-40fd-a737-ba0049b19ead"
VSBO01000080.1	RepeatMasker	DNA	411853	412046	449	-	.	ID="dnax-2_ap";Tend="335";Tstart="127";shortTE="F";uid="c8459a3b-8b6a-4cf2-88a8-55b0ad1a0916"
VSBO01000080.1	RepeatMasker	Retroposon?	141305	141411	444	-	.	ID="SINE2-1_AP";Tend="1741";Tstart="1627";shortTE="F";uid="cd644844-4e7e-48d4-bd73-228217a0ab66"
VSBO01000080.1	RepeatMasker	DNA/hAT-Charlie	539925	540057	416	-	.	ID="HAT-N17_AP";Tend="294";Tstart="172";shortTE="F";uid="99d54a4d-6715-457d-80dc-ccd4382f7e5c"
VSBO01000080.1	RepeatMasker	Retroposon?	432359	432708	682	-	.	ID="SINE2-1_AP";Tend="805";Tstart="448";shortTE="F";uid="1dad765b-38ca-4518-a767-16e13d205655"
VSBO01000080.1	RepeatMasker	DNA/hAT-hAT19	591142	591605	2663	-	.	ID="RND-1_FAMILY-99";Tend="1271";Tstart="845";shortTE="F";uid="09588572-9915-41f6-aa4b-473855f73d20"
VSBO01000080.1	RepeatMasker	Retroposon?	93060	93830	3186	-	.	ID="SINE2-2_AP";Tend="775";Tstart="1";shortTE="F";uid="c5254742-95ab-4088-b9b3-2240c6994127"
VSBO01000080.1	RepeatMasker	DNA	94772	95165	2283	-	.	ID="TTAA2C_AP";Tend="423";Tstart="42";shortTE="F";uid="21580249-44c4-46c7-b3d8-54f5b0193677"
VSBO01000080.1	RepeatMasker	DNA	527922	528586	1508	-	.	ID="DNA4-2_AP";Tend="678";Tstart="1";shortTE="F";uid="1cbac90b-398f-47b4-9f15-b04fe4b97aa2"
VSBO01000080.1	RepeatMasker	DNA	573060	575651	19204	-	.	ID="RND-1_FAMILY-105";Tend="3074";Tstart="523";shortTE="F";uid="ec32af0c-26c3-47e0-ab34-a53a3d3dbb85"
VSBO01000080.1	RepeatMasker	DNA/hAT?	880217	880368	679	-	.	ID="RND-5_FAMILY-2013";Tend="920";Tstart="776";shortTE="F";uid="633b64b5-4337-4674-a89f-d4ea3206b77f"
VSBO01000080.1	RepeatMasker	DNA/hAT-Blackjack	1047180	1047467	528	-	.	ID="RND-5_FAMILY-12422";Tend="1254";Tstart="964";shortTE="F";uid="8a703ae6-059c-455d-8d79-71c8ce8bddbb"
VSBO01000080.1	RepeatMasker	Retroposon?	548448	548825	500	-	.	ID="SINE2-2_AP";Tend="422";Tstart="30";shortTE="F";uid="c52d4c0d-6c97-4fd6-a409-925970fcd8a5"
VSBO01000080.1	RepeatMasker	DNA/hAT-Ac	654557	654710	547	-	.	ID="RND-6_FAMILY-427";Tend="1540";Tstart="1394";shortTE="F";uid="47a7609d-a5bb-4d07-8bab-cfe5a12b47a9"
VSBO01000080.1	RepeatMasker	Retroposon?	92844	93043	668	-	.	ID="SINE2-1_AP";Tend="1770";Tstart="1585";shortTE="F";uid="08caf9dc-53e3-46f5-9b99-3b63d84f8472"
VSBO01000080.1	RepeatMasker	DNA/Kolobok-E	321856	322136	566	-	.	ID="RND-6_FAMILY-691";Tend="1381";Tstart="1141";shortTE="F";uid="259600d3-44be-4883-8b03-d14b6e9c51e1"
VSBO01000080.1	RepeatMasker	DNA/Kolobok-E	371112	371360	1379	-	.	ID="RND-6_FAMILY-5132";Tend="1201";Tstart="963";shortTE="F";uid="18441dbd-ed78-4f42-9f6a-22fe0641544e"
VSBO01000080.1	RepeatMasker	DNA/Kolobok-E	609252	609444	434	-	.	ID="KOLOBOKE-2_AP";Tend="2125";Tstart="1924";shortTE="F";uid="4c6e8416-9eca-4c22-a45b-e43f923a8292"
VSBO01000080.1	RepeatMasker	Retroposon?	141781	142184	443	-	.	ID="SINE2-2_AP";Tend="515";Tstart="86";shortTE="F";uid="a6737b5b-a5da-4675-8fcc-d98d5c1cd6b7"
VSBO01000080.1	RepeatMasker	DNA	540418	540610	602	-	.	ID="DNA4-3_AP";Tend="307";Tstart="125";shortTE="F";uid="c502a28d-3471-40fc-bf30-d285df12d0b0"
VSBO01000080.1	RepeatMasker	Retroposon?	461581	461733	427	-	.	ID="SINE2-2_AP";Tend="173";Tstart="15";shortTE="F";uid="f6a3a58b-aa15-4a0a-abb2-961d45a4512d"
VSBO01000080.1	RepeatMasker	Retroposon?	598355	598742	637	-	.	ID="SINE2-2_AP";Tend="418";Tstart="9";shortTE="F";uid="f011e4bc-65a3-4996-9899-10f4caf410f0"
VSBO01000080.1	RepeatMasker	DNA/hAT-Blackjack	1046611	1046792	719	-	.	ID="RND-5_FAMILY-12422";Tend="1567";Tstart="1371";shortTE="F";uid="363b76f7-9d44-4ad4-a356-7d05a49fadf3"
VSBO01000080.1	RepeatMasker	DNA	474655	474936	654	-	.	ID="DNA4-3_AP";Tend="634";Tstart="347";shortTE="F";uid="65df9cb6-5388-4751-99ce-cd81ff6e02d1"
VSBO01000080.1	RepeatMasker	DNA/Kolobok-E	53723	53948	540	-	.	ID="KOLOBOKE-2_AP";Tend="1364";Tstart="1139";shortTE="F";uid="393fcd37-3557-4861-ad41-cb19c67a0bd7"
VSBO01000080.1	RepeatMasker	DNA/Kolobok-E	541858	542138	417	-	.	ID="RND-6_FAMILY-691";Tend="1191";Tstart="911";shortTE="F";uid="5af06fd9-d05f-4abc-8998-e74a087922a4"
VSBO01000080.1	RepeatMasker	DNA	91894	92484	850	-	.	ID="DNA4-2_AP";Tend="755";Tstart="168";shortTE="F";uid="f6c82ff0-50af-48ff-bf84-8b01bc8fce56"
VSBO01000080.1	RepeatMasker	Retroposon?	1070852	1071550	2687	-	.	ID="SINE2-2_AP";Tend="1498";Tstart="1";shortTE="F";uid="9c928db0-4783-4685-8181-9beb72a950f3"
VSBO01000080.1	RepeatMasker	DNA/hAT-hAT19	136605	136820	656	-	.	ID="DNA8-71B_AP";Tend="237";Tstart="21";shortTE="F";uid="c10c4c9b-cac3-4e60-ae8c-72c4b6d0caa2"
VSBO01000080.1	RepeatMasker	Retroposon?	592036	592152	411	-	.	ID="SINE2-2_AP";Tend="117";Tstart="1";shortTE="F";uid="82962755-24b2-4fee-b350-62bd228c5949"
VSBO01000080.1	RepeatMasker	DNA/Kolobok-E	33982	34119	730	-	.	ID="RND-5_FAMILY-15287";Tend="1490";Tstart="1345";shortTE="F";uid="9bb1d1bd-c1ff-42ac-85f4-d2db9db90dea"
VSBO01000080.1	RepeatMasker	Unknown	861663	861774	468	-	.	ID="RND-5_FAMILY-719";Tend="1144";Tstart="1028";shortTE="F";uid="b69fe934-a02d-4b07-a2e5-2b5f9a0dd31d"
VSBO01000080.1	RepeatMasker	DNA/hAT	879549	880212	4752	-	.	ID="RND-5_FAMILY-203";Tend="1576";Tstart="897";shortTE="F";uid="9afdcbb0-a473-4e43-aa5e-c6810af97e14"
VSBO01000080.1	RepeatMasker	DNA/hAT-hAT19	204237	204439	875	-	.	ID="DNA8-45_AP";Tend="202";Tstart="1";shortTE="F";uid="fd762997-eaad-487c-b2ad-6d677bb6e270"
VSBO01000080.1	RepeatMasker	DNA/hAT	701382	701637	532	-	.	ID="DNA8-76_AP";TEgroup="ctg_80%7CDNA8-76_AP%7C1";Tend="455";Tstart="1";shortTE="F";uid="6421f4a2-9d55-4eaa-be00-19f798534c6f"
VSBO01000080.1	RepeatMasker	Retroposon?	3252	4074	2060	-	.	ID="SINE2-2_AP";Tend="883";Tstart="222";shortTE="F";uid="dcd093da-56bd-4852-9ac4-f42da965a322"
VSBO01000080.1	RepeatMasker	Retroposon?	70288	70657	1342	-	.	ID="SINE2-2_AP";Tend="673";Tstart="285";shortTE="F";uid="ed8d3360-e1d8-4031-b570-56f62d67a2bb"
VSBO01000080.1	RepeatMasker	Retroposon?	1070335	1070462	2687	-	.	ID="SINE2-2_AP";Tend="1770";Tstart="1499";shortTE="F";uid="be688e7c-4be3-4b13-97c2-b4f4ca4568d0"
VSBO01000080.1	RepeatMasker	DNA/hAT-Charlie	38417	38751	2011	-	.	ID="RND-1_FAMILY-157";Tend="1320";Tstart="957";shortTE="F";uid="4f8e84cb-52e1-4ad3-bdc4-7b04a80213a7"
VSBO01000080.1	RepeatMasker	Retroposon?	849980	850132	712	-	.	ID="RND-5_FAMILY-4364";Tend="427";Tstart="283";shortTE="F";uid="fed7adc5-17b7-47e7-9d53-0aac576ad5a9"
VSBO01000080.1	RepeatMasker	RC/Helitron	365840	366139	436	-	.	ID="RND-6_FAMILY-10826";TEgroup="ctg_80%7CRND-6_FAMILY-10826%7C1";Tend="1446";Tstart="937";shortTE="T";uid="8aab2440-f233-41ac-9336-ea7a22dfa5f1"
VSBO01000800.1	RepeatMasker	Unknown	1	2148	1791	-	.	ID="RND-1_FAMILY-95";TEgroup="ctg_800%7CRND-1_FAMILY-95%7C1";Tend="1051";Tstart="1";shortTE="F";uid="5eac4e18-9896-4a19-a1e6-a206606a9ddb"
VSBO01008002.1	RepeatMasker	Unknown	1	535	2957	-	.	ID="RND-6_FAMILY-7976";Tend="1193";Tstart="649";shortTE="F";uid="db59cbd5-cd8a-4d3d-bd98-114e2ab225bf"
VSBO01008003.1	RepeatMasker	Unknown	5	533	2922	+	.	ID="RND-1_FAMILY-26";Tend="597";Tstart="50";shortTE="F";uid="5d03ec87-3718-4837-af26-f074bb667382"
VSBO01008004.1	RepeatMasker	Unknown	14	531	1622	+	.	ID="RND-1_FAMILY-5";Tend="522";Tstart="5";shortTE="F";uid="b196cd1a-73b2-450f-b107-424f467af7c1"
VSBO01008004.1	RepeatMasker	Unknown	71	535	3091	-	.	ID="RND-1_FAMILY-4";Tend="590";Tstart="127";shortTE="F";uid="a2add986-f487-4f10-8636-01669d7bea64"
VSBO01008005.1	RepeatMasker	Unknown	27	535	3075	-	.	ID="RND-6_FAMILY-1753";Tend="649";Tstart="120";shortTE="F";uid="7e44b761-4786-42c5-bd44-011c8dcfc954"
VSBO01008006.1	RepeatMasker	Unknown	1	535	3276	-	.	ID="RND-6_FAMILY-1753";Tend="585";Tstart="11";shortTE="F";uid="73f4f17d-0e80-4dd9-89ff-bb544ff6337d"
VSBO01008007.1	RepeatMasker	DNA/CMC-EnSpm	1	535	3083	-	.	ID="RND-2_FAMILY-11";Tend="516";Tstart="45";shortTE="F";uid="0ceed17b-2040-4031-92bf-c2784987dde0"
VSBO01008008.1	RepeatMasker	Retroposon?	1	535	2892	-	.	ID="RND-1_FAMILY-7";Tend="873";Tstart="387";shortTE="F";uid="89a93bd8-1257-4e8b-adeb-27f4f02adc44"
VSBO01008009.1	RepeatMasker	DNA/hAT-hAT19	2	433	832	+	.	ID="HAT-4_LMI";Tend="1484";Tstart="1051";shortTE="F";uid="4ab75377-5e09-4b54-8d28-54d900191445"
VSBO01000801.1	RepeatMasker	DNA/CMC-EnSpm	583	1495	3282	+	.	ID="RND-2_FAMILY-11";TEgroup="ctg_801%7CRND-2_FAMILY-11%7C1";Tend="605";Tstart="1";shortTE="F";uid="ff012fc7-a12a-4f72-8531-5d648047d1d4"
VSBO01000801.1	RepeatMasker	DNA/CMC-EnSpm	1662	2142	1658	+	.	ID="RND-2_FAMILY-11";Tend="564";Tstart="2";shortTE="F";uid="fdac8119-703f-4710-a3a6-bbc046e680c3"
VSBO01000801.1	RepeatMasker	Unknown	7	582	4200	-	.	ID="RND-6_FAMILY-1753";Tend="653";Tstart="9";shortTE="F";uid="428d4c8b-cc70-4045-9258-b2025d97da25"
VSBO01008010.1	RepeatMasker	Unknown	28	535	2950	-	.	ID="RND-6_FAMILY-1753";Tend="587";Tstart="84";shortTE="F";uid="9411b2af-d348-4669-a13e-7b0c5b096b89"
VSBO01008011.1	RepeatMasker	DNA/CMC-EnSpm	1	496	2874	+	.	ID="RND-2_FAMILY-11";Tend="605";Tstart="87";shortTE="F";uid="e377c2f8-1e6f-41ad-b319-0d7bc0dca941"
VSBO01008012.1	RepeatMasker	Unknown	1	469	1305	-	.	ID="RND-1_FAMILY-5";Tend="487";Tstart="10";shortTE="F";uid="ec82b4af-87e4-4371-b968-56ab90ebd464"
VSBO01008013.1	RepeatMasker	Unknown	12	529	2232	-	.	ID="RND-6_FAMILY-1883";Tend="519";Tstart="2";shortTE="F";uid="f4f6b611-97c2-4b24-b751-50b62ae088dc"
VSBO01008014.1	RepeatMasker	Unknown	1	474	3433	+	.	ID="RND-5_FAMILY-7769";Tend="1282";Tstart="845";shortTE="F";uid="4048eb90-49b4-43e7-89ec-7f9d154df75b"
VSBO01008015.1	RepeatMasker	DNA/CMC-EnSpm	360	535	1307	+	.	ID="RND-2_FAMILY-11";Tend="176";Tstart="1";shortTE="F";uid="7b08f5e4-83ea-42fc-8b55-78fd7a42fb81"
VSBO01008015.1	RepeatMasker	Unknown	3	359	2767	-	.	ID="RND-6_FAMILY-1753";Tend="649";Tstart="154";shortTE="F";uid="055a1065-e748-46d1-a595-6cb53acca5fe"
VSBO01008016.1	RepeatMasker	Unknown	1	535	3097	-	.	ID="RND-6_FAMILY-1753";Tend="653";Tstart="1";shortTE="F";uid="4e4fe677-2b22-40a9-8799-78186806628c"
VSBO01008017.1	RepeatMasker	DNA/CMC-EnSpm	11	532	406	-	.	ID="RND-2_FAMILY-11";Tend="586";Tstart="56";shortTE="F";uid="a341122c-3b30-4e66-845f-e051c3c08878"
VSBO01008018.1	RepeatMasker	DNA/PIF-ISL2EU	1	423	1676	+	.	ID="RND-5_FAMILY-26";Tend="1549";Tstart="1194";shortTE="F";uid="c165e7e5-1c59-4fcc-b8de-2ab95b94bfdf"
VSBO01008019.1	RepeatMasker	Unknown	1	535	3235	+	.	ID="RND-6_FAMILY-1753";Tend="607";Tstart="15";shortTE="F";uid="04f1042e-1670-4d66-abcb-bc94215b4d95"
VSBO01000802.1	RepeatMasker	DNA/IS3EU	704	2036	2789	-	.	ID="rnd-6_family-1548";Tend="746";Tstart="1";shortTE="F";uid="5c64258b-289f-4899-8f47-badd0c6852df"
VSBO01000802.1	RepeatMasker	Unknown	1	345	2308	-	.	ID="RND-1_FAMILY-95";Tend="937";Tstart="593";shortTE="F";uid="f736ab7e-b319-4cf1-b376-1c786096cb81"
VSBO01008020.1	RepeatMasker	Unknown	1	535	2901	+	.	ID="RND-4_FAMILY-722";Tend="702";Tstart="171";shortTE="F";uid="db5cd97b-8672-4205-a8e3-66da767c1393"
VSBO01008021.1	RepeatMasker	Unknown	100	383	1458	+	.	ID="RND-1_FAMILY-4";Tend="590";Tstart="305";shortTE="F";uid="4ff0155e-6b6d-4e3e-824c-1c81fa18797d"
VSBO01008021.1	RepeatMasker	Unknown	384	535	1306	-	.	ID="RND-1_FAMILY-5";Tend="360";Tstart="5";shortTE="F";uid="f5d3c956-e5c7-425b-be39-9212c9ee2a60"
VSBO01008022.1	RepeatMasker	Unknown	4	531	1315	+	.	ID="RND-4_FAMILY-1068";Tend="1525";Tstart="972";shortTE="F";uid="30d92889-10e9-41d3-b83f-a89ad34048ff"
VSBO01008023.1	RepeatMasker	DNA/CMC-EnSpm	72	535	3490	+	.	ID="RND-2_FAMILY-11";Tend="463";Tstart="1";shortTE="F";uid="f59b1bfc-5b3e-40f6-b414-17837862a72e"
VSBO01008024.1	RepeatMasker	DNA/CMC-EnSpm	1	456	3396	+	.	ID="RND-2_FAMILY-11";Tend="605";Tstart="148";shortTE="F";uid="8563dc59-ea9e-4c4d-94cd-afa48d3fa787"
VSBO01008025.1	RepeatMasker	Unknown	156	491	879	+	.	ID="RND-1_FAMILY-2";Tend="331";Tstart="6";shortTE="F";uid="843e281a-9c15-421d-bfea-d35de16a2108"
VSBO01008025.1	RepeatMasker	Unknown	1	432	2517	-	.	ID="RND-5_FAMILY-4175";Tend="640";Tstart="209";shortTE="F";uid="30c328de-5c64-4eee-90e7-dfbff7ec169f"
VSBO01008026.1	RepeatMasker	Unknown	1	535	4147	+	.	ID="RND-1_FAMILY-2";Tend="668";Tstart="138";shortTE="F";uid="c6134a76-1adf-4910-801b-43a1c90c8c51"
VSBO01008027.1	RepeatMasker	Unknown	1	535	3516	+	.	ID="RND-6_FAMILY-2025";Tend="550";Tstart="1";shortTE="F";uid="de0b3a1f-9b56-4705-ab13-b2d2574890f8"
VSBO01008029.1	RepeatMasker	Unknown	1	535	4031	+	.	ID="RND-5_FAMILY-193";Tend="627";Tstart="93";shortTE="F";uid="1a982758-d043-4211-a3d6-3efbef313a9c"
VSBO01008030.1	RepeatMasker	Unknown	1	464	3665	+	.	ID="RND-6_FAMILY-6284";Tend="617";Tstart="154";shortTE="F";uid="6782e583-bd3b-4e2c-8340-9176d54ece2d"
VSBO01008031.1	RepeatMasker	Unknown	1	439	3517	-	.	ID="RND-1_FAMILY-6";Tend="439";Tstart="1";shortTE="F";uid="60f442c8-a6d4-47b3-9523-55d8be8ef1a0"
VSBO01008032.1	RepeatMasker	Unknown	1	534	4161	-	.	ID="RND-1_FAMILY-1";Tend="644";Tstart="113";shortTE="F";uid="f45b19b7-89b9-45c8-b47d-ad4a7b0fa17e"
VSBO01008033.1	RepeatMasker	Unknown	2	534	2976	-	.	ID="RND-6_FAMILY-1753";Tend="652";Tstart="1";shortTE="F";uid="f7a67c5d-1cb5-405d-82fa-71bf250f10e9"
VSBO01008034.1	RepeatMasker	LTR/Gypsy	87	534	1294	-	.	ID="RND-6_FAMILY-1479";TEgroup="ctg_8034%7CRND-6_FAMILY-1479%7C1";Tend="2018";Tstart="1730";shortTE="F";uid="f4655370-1782-4aa0-b0b6-902538649d9f"
VSBO01008035.1	RepeatMasker	Unknown	1	534	2959	-	.	ID="RND-6_FAMILY-1753";Tend="472";Tstart="4";shortTE="F";uid="9d2102d8-0c9a-492f-afc4-b917262c4685"
VSBO01008036.1	RepeatMasker	Unknown	1	534	3683	+	.	ID="RND-1_FAMILY-3";Tend="566";Tstart="35";shortTE="F";uid="d5e634eb-b01f-4f64-abbd-1efc15164464"
VSBO01008037.1	RepeatMasker	Unknown	1	534	3070	-	.	ID="RND-6_FAMILY-1753";Tend="522";Tstart="32";shortTE="F";uid="21d029f3-b952-4441-8f90-0f6a7cf2ed0f"
VSBO01008038.1	RepeatMasker	DNA/CMC-EnSpm	1	480	1838	+	.	ID="RND-2_FAMILY-11";Tend="605";Tstart="166";shortTE="F";uid="4ffadc81-fc29-47c1-8383-509cceaba8af"
VSBO01008039.1	RepeatMasker	DNA/CMC-EnSpm	1	530	3220	+	.	ID="RND-2_FAMILY-11";Tend="605";Tstart="119";shortTE="F";uid="33f16b0c-60c5-49e3-b3fd-d874c7b0e923"
VSBO01008042.1	RepeatMasker	Unknown	3	534	3131	-	.	ID="RND-6_FAMILY-1753";Tend="650";Tstart="165";shortTE="F";uid="73814703-559b-4409-bffb-d1a9845ab71b"
VSBO01008043.1	RepeatMasker	DNA/CMC-EnSpm	1	520	3295	+	.	ID="RND-2_FAMILY-11";Tend="574";Tstart="35";shortTE="F";uid="eab519a1-4bac-48e2-909d-65eed47c5a7c"
VSBO01008044.1	RepeatMasker	DNA/MULE-MuDR	1	534	4504	+	.	ID="RND-6_FAMILY-1398";Tend="534";Tstart="1";shortTE="F";uid="18f9b777-bbc5-4d9f-bc0f-821d3e001342"
VSBO01008045.1	RepeatMasker	Unknown	1	150	2762	+	.	ID="RND-6_FAMILY-1753";Tend="310";Tstart="17";shortTE="F";uid="61b7286c-1da3-4354-862c-953d93f970c3"
VSBO01008045.1	RepeatMasker	DNA/CMC-EnSpm	151	534	2270	-	.	ID="RND-2_FAMILY-11";Tend="605";Tstart="223";shortTE="F";uid="18234c03-f465-435f-93dd-d980f17a8341"
VSBO01008046.1	RepeatMasker	Unknown	10	534	3195	-	.	ID="RND-6_FAMILY-1753";Tend="572";Tstart="51";shortTE="F";uid="e5736b80-05d3-4841-afc5-5de1b06285da"
VSBO01008047.1	RepeatMasker	Unknown	2	533	1874	-	.	ID="RND-1_FAMILY-0";Tend="658";Tstart="101";shortTE="F";uid="70e3ac4b-d3a0-45fd-96a9-63955c2fe1ac"
VSBO01008049.1	RepeatMasker	Unknown	1	534	2663	-	.	ID="RND-4_FAMILY-1068";Tend="1737";Tstart="1125";shortTE="F";uid="262cb1cd-3804-4bf6-ac58-174a56f86533"
VSBO01000805.1	RepeatMasker	Unknown	1753	1920	796	+	.	ID="RND-1_FAMILY-6";Tend="655";Tstart="486";shortTE="F";uid="53f0ce1d-56f8-41fa-ad2c-39865e142782"
VSBO01000805.1	RepeatMasker	Unknown	1354	1764	1509	-	.	ID="RND-1_FAMILY-1";Tend="563";Tstart="133";shortTE="F";uid="d70040d3-9862-4d62-a67a-8fd7869fb01d"
VSBO01008050.1	RepeatMasker	DNA/CMC-EnSpm	1	534	3009	+	.	ID="RND-2_FAMILY-11";Tend="566";Tstart="31";shortTE="F";uid="d876d556-d2ca-4184-841f-4476de1bc026"
VSBO01008051.1	RepeatMasker	Unknown	1	519	3307	+	.	ID="RND-1_FAMILY-2";Tend="610";Tstart="92";shortTE="F";uid="e18157c6-16fb-45a1-800a-23f04128180e"
VSBO01008052.1	RepeatMasker	Unknown	1	534	3778	+	.	ID="RND-5_FAMILY-3904";Tend="604";Tstart="71";shortTE="F";uid="9a46b91f-49d6-4949-8d4c-764218190f19"
VSBO01008053.1	RepeatMasker	Unknown	2	534	3221	+	.	ID="RND-6_FAMILY-1753";Tend="653";Tstart="21";shortTE="F";uid="3357ae62-139f-4913-8696-60a5f8ea7e83"
VSBO01008054.1	RepeatMasker	Unknown	1	534	2643	+	.	ID="RND-1_FAMILY-26";Tend="638";Tstart="3";shortTE="F";uid="f0bf72c5-7a99-4907-b558-4c53ade9d2c3"
VSBO01008055.1	RepeatMasker	Unknown	1	527	2198	+	.	ID="RND-1_FAMILY-5";Tend="583";Tstart="56";shortTE="F";uid="6616e497-227e-4828-90a2-3f6da57e19a1"
VSBO01008056.1	RepeatMasker	Unknown	1	530	3037	-	.	ID="RND-6_FAMILY-1753";Tend="649";Tstart="1";shortTE="F";uid="d4ecfbe0-a251-4bfc-b592-bfbcbdbd5ff0"
VSBO01008057.1	RepeatMasker	Unknown	220	365	400	+	.	ID="RND-5_FAMILY-4175";Tend="381";Tstart="214";shortTE="F";uid="be2dea87-942c-4359-8d23-6bd504035f78"
VSBO01008057.1	RepeatMasker	Unknown	8	222	528	-	.	ID="RND-1_FAMILY-6";Tend="725";Tstart="486";shortTE="F";uid="8ff147f8-6d49-48c7-87d4-2287b1f426e3"
VSBO01008058.1	RepeatMasker	Unknown	1	534	4635	+	.	ID="RND-1_FAMILY-25";Tend="984";Tstart="462";shortTE="F";uid="6f374b99-e14f-40c6-8195-09f1adb98cc3"
VSBO01008059.1	RepeatMasker	Unknown	1	534	3587	-	.	ID="RND-6_FAMILY-1753";Tend="647";Tstart="1";shortTE="F";uid="8739e493-7c70-4d32-a76d-07f7126321de"
VSBO01000806.1	RepeatMasker	Unknown	1	1062	8176	+	.	ID="RND-6_FAMILY-8348";Tend="1781";Tstart="1";shortTE="F";uid="965c9f18-d269-4084-b34d-b5410ac149fe"
VSBO01000806.1	RepeatMasker	DNA	1962	2136	949	-	.	ID="TTAA14_AP";Tend="552";Tstart="381";shortTE="F";uid="d6de60d5-1473-4615-863f-2f8240a0020f"
VSBO01008060.1	RepeatMasker	DNA/CMC-EnSpm	1	532	2805	-	.	ID="RND-2_FAMILY-11";Tend="604";Tstart="51";shortTE="F";uid="82f3c62b-67bb-48b1-9714-86c84a88c6ae"
VSBO01008062.1	RepeatMasker	DNA/CMC-EnSpm	194	534	2345	+	.	ID="RND-2_FAMILY-11";Tend="341";Tstart="1";shortTE="F";uid="1cf2a9ba-a415-459a-bea8-0cc26c62ccaa"
VSBO01008062.1	RepeatMasker	Unknown	15	193	2243	-	.	ID="RND-6_FAMILY-1753";Tend="653";Tstart="499";shortTE="F";uid="f00512e4-1d7d-4f6d-8c40-cc40ae8c50dd"
VSBO01008063.1	RepeatMasker	Unknown	1	532	3949	-	.	ID="RND-6_FAMILY-2942";Tend="534";Tstart="3";shortTE="F";uid="d0999d28-e1ef-4261-86e9-8e7b5ba06a7a"
VSBO01008064.1	RepeatMasker	DNA/CMC-EnSpm	27	433	2758	+	.	ID="RND-2_FAMILY-11";Tend="566";Tstart="159";shortTE="F";uid="266812d1-6e03-437f-bf86-d67c8c471300"
VSBO01008064.1	RepeatMasker	Unknown	434	534	2606	-	.	ID="RND-6_FAMILY-1753";Tend="522";Tstart="85";shortTE="F";uid="5422fbeb-d6cb-4a52-a96e-745b20dee6fe"
VSBO01008065.1	RepeatMasker	Unknown	1	534	3408	-	.	ID="RND-1_FAMILY-95";Tend="801";Tstart="253";shortTE="F";uid="bde5dc88-fef5-4a7c-ac69-7db815782d5b"
VSBO01008066.1	RepeatMasker	Unknown	1	533	3105	-	.	ID="RND-6_FAMILY-1753";Tend="604";Tstart="118";shortTE="F";uid="df922971-c9eb-4f83-9ffb-d79a7d8275ae"
VSBO01008067.1	RepeatMasker	Unknown	1	534	4288	+	.	ID="RND-1_FAMILY-6";Tend="618";Tstart="85";shortTE="F";uid="083f3585-b319-45bd-8cf9-46e4dac0b957"
VSBO01008068.1	RepeatMasker	Unknown	1	523	4085	-	.	ID="RND-1_FAMILY-136";Tend="532";Tstart="1";shortTE="F";uid="6e32dbf6-04ae-48ec-9ab0-f4bcbd23f8f8"
VSBO01008069.1	RepeatMasker	Unknown	1	533	2512	-	.	ID="RND-6_FAMILY-1753";Tend="653";Tstart="1";shortTE="F";uid="78619418-19bc-46e4-adb9-1a133846ce0b"
VSBO01000807.1	RepeatMasker	DNA/MULE-MuDR	1	1858	12700	-	.	ID="RND-5_FAMILY-540";Tend="1698";Tstart="1";shortTE="F";uid="4056446a-9fad-49b9-ba7a-8d2b1d57cbb3"
VSBO01008070.1	RepeatMasker	DNA/CMC-EnSpm	1	534	2523	+	.	ID="RND-2_FAMILY-11";Tend="582";Tstart="5";shortTE="F";uid="bf2492bd-61ac-4c08-aefa-ae8e13e87838"
VSBO01008071.1	RepeatMasker	DNA	177	335	532	+	.	ID="TTAA18C_AP";Tend="449";Tstart="293";shortTE="F";uid="18f813bb-6911-4aa9-8627-b4f9b106b96c"
VSBO01008072.1	RepeatMasker	Unknown	1	534	1629	-	.	ID="RND-4_FAMILY-722";Tend="808";Tstart="266";shortTE="F";uid="ad46ff8b-7d04-4c0e-b327-e2d74b38b2c4"
VSBO01008073.1	RepeatMasker	Unknown	5	533	2667	-	.	ID="RND-4_FAMILY-722";Tend="566";Tstart="29";shortTE="F";uid="8c36f1f3-2ca2-43e6-bd03-193b1a2a99d5"
VSBO01008074.1	RepeatMasker	Unknown	1	534	4178	-	.	ID="RND-5_FAMILY-67";Tend="678";Tstart="1";shortTE="F";uid="2988bbeb-0430-4de9-9804-6f7161d559c6"
VSBO01008075.1	RepeatMasker	Unknown	1	534	3366	-	.	ID="RND-6_FAMILY-1753";Tend="613";Tstart="40";shortTE="F";uid="42bffb6a-d867-4400-8573-a5c6ea6f45cd"
VSBO01008076.1	RepeatMasker	Unknown	1	534	2664	+	.	ID="RND-6_FAMILY-1753";Tend="652";Tstart="101";shortTE="F";uid="7d20f867-e19f-4aca-8d62-0aa35c59ac1a"
VSBO01008077.1	RepeatMasker	DNA/CMC-EnSpm	1	533	3161	+	.	ID="RND-2_FAMILY-11";Tend="589";Tstart="34";shortTE="F";uid="05d0db76-2da1-42bf-b278-8ecbb7a20436"
VSBO01008078.1	RepeatMasker	Unknown	88	533	944	+	.	ID="RND-1_FAMILY-6";Tend="417";Tstart="21";shortTE="F";uid="e91aa783-41e9-4f20-a9ab-0cc819a0a8c5"
VSBO01008079.1	RepeatMasker	Unknown	1	470	3213	+	.	ID="RND-6_FAMILY-1753";Tend="598";Tstart="90";shortTE="F";uid="e5eda0e5-4309-4116-8cb0-5df9fbdb98e6"
VSBO01000808.1	RepeatMasker	DNA	1892	2068	1050	+	.	ID="RND-6_FAMILY-3101";Tend="156";Tstart="1";shortTE="F";uid="890bad2c-c538-4ee2-a758-5b1d09edcf58"
VSBO01000808.1	RepeatMasker	DNA/Maverick	246	1007	6377	+	.	ID="RND-5_FAMILY-1458";Tend="760";Tstart="1";shortTE="F";uid="8199b66f-5296-49bb-afc3-d83adc50b0ef"
VSBO01000808.1	RepeatMasker	Unknown	1290	1495	920	-	.	ID="RND-5_FAMILY-1726";Tend="1161";Tstart="962";shortTE="F";uid="3415cb77-b5f6-43a0-ad8a-609d10a18a0f"
VSBO01008081.1	RepeatMasker	Unknown	1	529	2866	-	.	ID="RND-6_FAMILY-1753";Tend="525";Tstart="1";shortTE="F";uid="81941530-7df0-4623-82d4-0a95983f4915"
VSBO01008082.1	RepeatMasker	Unknown	44	533	3682	+	.	ID="RND-1_FAMILY-2";Tend="489";Tstart="1";shortTE="F";uid="4c2762e3-46fd-4f19-a2fd-e994fa13bacc"
VSBO01008082.1	RepeatMasker	Unknown	1	281	1988	-	.	ID="RND-1_FAMILY-1";Tend="281";Tstart="1";shortTE="F";uid="4659181b-bc12-460a-9ff9-d9a11d9affdf"
VSBO01008083.1	RepeatMasker	Unknown	1	533	3284	+	.	ID="RND-4_FAMILY-722";Tend="790";Tstart="268";shortTE="F";uid="88a446b0-543b-433c-a4c4-a999ac06588c"
VSBO01008084.1	RepeatMasker	Unknown	1	524	2612	-	.	ID="RND-1_FAMILY-1";Tend="526";Tstart="2";shortTE="F";uid="b696292c-ec11-4ce1-a13b-1e8b91cb39af"
VSBO01008085.1	RepeatMasker	LTR/Gypsy	132	533	2975	-	.	ID="RND-6_FAMILY-2342";Tend="524";Tstart="163";shortTE="F";uid="46c7a676-1681-4521-a7be-711000d3f79a"
VSBO01008086.1	RepeatMasker	Retroposon?	257	533	969	+	.	ID="SINE2-2_AP";Tend="400";Tstart="124";shortTE="F";uid="de2974b3-524e-44dd-869e-804581b8e4d6"
VSBO01008086.1	RepeatMasker	DNA	5	166	1061	+	.	ID="RND-6_FAMILY-10601";Tend="230";Tstart="70";shortTE="F";uid="5e272a52-4e4f-4e11-a837-cfd7ef2c677f"
VSBO01008087.1	RepeatMasker	DNA/CMC-EnSpm	1	533	3707	+	.	ID="RND-5_FAMILY-512";Tend="703";Tstart="171";shortTE="F";uid="3a08dde1-c07e-4969-92ba-9761b2723501"
VSBO01008088.1	RepeatMasker	Unknown	1	532	3836	+	.	ID="RND-1_FAMILY-26";Tend="608";Tstart="77";shortTE="F";uid="dc2814c9-b0da-4e1f-a380-15aa6a56dcab"
VSBO01008089.1	RepeatMasker	DNA/MULE-NOF	1	531	4240	-	.	ID="RND-6_FAMILY-5242";Tend="705";Tstart="173";shortTE="F";uid="bc0c3420-f8f7-4fe2-b432-7809ea7038e9"
VSBO01000809.1	RepeatMasker	DNA/CMC-EnSpm	936	1594	2673	+	.	ID="RND-2_FAMILY-11";Tend="604";Tstart="1";shortTE="F";uid="327c92e5-902a-4e53-b781-c92672f299ec"
VSBO01000809.1	RepeatMasker	Unknown	1	935	3928	-	.	ID="RND-6_FAMILY-1753";Tend="653";Tstart="238";shortTE="F";uid="c61d7b15-d904-461f-bb1c-539cf9f95ff5"
VSBO01000809.1	RepeatMasker	Unknown	1595	2127	3928	-	.	ID="RND-6_FAMILY-1753";Tend="237";Tstart="1";shortTE="F";uid="7271ee5e-0e0f-4ae9-a161-c0a4688fee61"
VSBO01008090.1	RepeatMasker	Unknown	1	533	4285	-	.	ID="RND-5_FAMILY-2839";Tend="868";Tstart="340";shortTE="F";uid="3499c9ff-9ed8-4eda-8fcc-59caa630c08f"
VSBO01008091.1	RepeatMasker	Unknown	10	533	2600	+	.	ID="RND-1_FAMILY-1";Tend="526";Tstart="2";shortTE="F";uid="1a5233a7-ef99-4ce8-b573-f5c32eb5677e"
VSBO01008092.1	RepeatMasker	Unknown	1	533	1803	-	.	ID="RND-1_FAMILY-0";Tend="542";Tstart="3";shortTE="F";uid="2f9cb0ee-e289-4590-b8e1-e2df740dd4cd"
VSBO01008093.1	RepeatMasker	DNA/CMC-EnSpm	1	478	2266	+	.	ID="RND-2_FAMILY-11";Tend="600";Tstart="82";shortTE="F";uid="8a4eb23c-c061-4811-a6e5-8ff09cb39b67"
VSBO01008093.1	RepeatMasker	Unknown	10	533	2788	-	.	ID="RND-6_FAMILY-1753";Tend="653";Tstart="39";shortTE="F";uid="4bf9aa8e-925c-4c95-90b6-133f2cdc0360"
VSBO01008094.1	RepeatMasker	Unknown	1	533	2692	-	.	ID="RND-4_FAMILY-722";Tend="727";Tstart="187";shortTE="F";uid="c7a05b3d-dc5f-42a7-a900-a9b9fd0f1e9d"
VSBO01008095.1	RepeatMasker	Unknown	1	533	4046	+	.	ID="RND-1_FAMILY-0";Tend="639";Tstart="107";shortTE="F";uid="9722a068-4db8-42a8-85f1-9006ad542244"
VSBO01008096.1	RepeatMasker	DNA/CMC-EnSpm	2	527	493	-	.	ID="rnd-2_family-11";Tend="522";Tstart="9";shortTE="F";uid="957ed25f-3444-436c-85ae-e9eeab97f027"
VSBO01008097.1	RepeatMasker	Unknown	1	522	2659	+	.	ID="RND-4_FAMILY-722";Tend="773";Tstart="244";shortTE="F";uid="6e528c02-fd7e-47ec-b7bf-6db77383dda5"
VSBO01008098.1	RepeatMasker	Unknown	1	532	2455	-	.	ID="RND-4_FAMILY-722";Tend="813";Tstart="209";shortTE="F";uid="fc7537f8-5c19-401c-bd51-1a82306a7cfc"
VSBO01008099.1	RepeatMasker	Unknown	1	438	3550	+	.	ID="RND-1_FAMILY-4";Tend="590";Tstart="152";shortTE="F";uid="40a51c3a-1e41-4151-8838-224c5d015757"
VSBO01008099.1	RepeatMasker	Unknown	31	533	2153	-	.	ID="RND-1_FAMILY-5";Tend="583";Tstart="80";shortTE="F";uid="11fbca6b-abf2-48a1-857f-872f26293e0d"
VSBO01000081.1	RepeatMasker	DNA/Kolobok-E	877058	877218	448	+	.	ID="KOLOBOKE-2_AP";Tend="1279";Tstart="1119";shortTE="F";uid="f673bd6f-3cbf-4aef-95cb-55e74b49b9d3"
VSBO01000081.1	RepeatMasker	DNA/hAT-Charlie	929683	929800	846	+	.	ID="RND-5_FAMILY-298";Tend="1113";Tstart="996";shortTE="F";uid="19be7d07-a2ad-47d4-8f30-34b09b90e17b"
VSBO01000081.1	RepeatMasker	Retroposon?	906765	906998	557	+	.	ID="SINE2-2_AP";Tend="263";Tstart="1";shortTE="F";uid="3f0f4bbb-e02a-4e3e-988b-1903c77f4008"
VSBO01000081.1	RepeatMasker	Retroposon?	372045	372468	413	+	.	ID="SINE2-1_AP";Tend="1277";Tstart="849";shortTE="F";uid="280289e7-c36a-4556-8273-16f5a807e2b3"
VSBO01000081.1	RepeatMasker	DNA/hAT-Ac	97341	97715	694	+	.	ID="DNA8-14_AP";Tend="936";Tstart="532";shortTE="F";uid="01007613-a081-47f0-b8d9-f9e3be46d9db"
VSBO01000081.1	RepeatMasker	RC/Helitron	213926	214085	427	+	.	ID="RND-6_FAMILY-329";Tend="1320";Tstart="1161";shortTE="F";uid="a1693863-3590-4fed-83a5-07cf112f8b2f"
VSBO01000081.1	RepeatMasker	DNA/Kolobok-E	711828	712179	474	+	.	ID="KOLOBOKE-2_AP";Tend="2209";Tstart="1119";shortTE="F";uid="9d7bcd59-bed7-4e46-b8bb-9662ef5340f2"
VSBO01000081.1	RepeatMasker	Unknown	206224	206500	1822	+	.	ID="RND-6_FAMILY-11482";Tend="1220";Tstart="948";shortTE="F";uid="dbfaae10-5ca2-40ce-9dc7-0977426890ed"
VSBO01000081.1	RepeatMasker	DNA/hAT-hAT19	959846	960073	739	+	.	ID="DNA8-71_AP";Tend="259";Tstart="7";shortTE="F";uid="44fc6828-eb66-4462-8ca6-2184db5439d5"
VSBO01000081.1	RepeatMasker	Retroposon?	1001915	1004876	14312	+	.	ID="RND-1_FAMILY-7";TEgroup="ctg_81%7CRND-1_FAMILY-7%7C1";Tend="2890";Tstart="4";shortTE="F";uid="58e163fe-2ffe-4b2d-9305-a1738d586b34"
VSBO01000081.1	RepeatMasker	DNA/hAT	1005008	1005213	1298	+	.	ID="RND-6_FAMILY-5075";Tend="1558";Tstart="1356";shortTE="F";uid="cab2b1c0-3925-40ee-9342-7ce681c4fddb"
VSBO01000081.1	RepeatMasker	DNA	753838	754196	576	+	.	ID="DNA-TTAA-1_AP";Tend="423";Tstart="95";shortTE="F";uid="41014c64-e38c-4bf4-bfd2-577c8705c030"
VSBO01000081.1	RepeatMasker	DNA/Kolobok-E	204095	204218	456	+	.	ID="KOLOBOKE-2_AP";Tend="1244";Tstart="1124";shortTE="F";uid="632be2e1-4413-4e06-a200-8e1d3fc0aded"
VSBO01000081.1	RepeatMasker	Retroposon?	233168	234260	691	+	.	ID="SINE2-1_AP";TEgroup="ctg_81%7CSINE2-1_AP%7C1";Tend="1437";Tstart="1";shortTE="F";uid="c83b1f21-e193-4606-9147-40c86a1f08c3"
VSBO01000081.1	RepeatMasker	Unknown	340128	340679	3155	+	.	ID="RND-4_FAMILY-451";Tend="1489";Tstart="974";shortTE="F";uid="ae9c3975-07c0-4436-b3d9-68c99227bcf9"
VSBO01000081.1	RepeatMasker	Retroposon?	558766	559568	3440	+	.	ID="SINE2-2_AP";Tend="808";Tstart="1";shortTE="F";uid="2f32aeb0-6030-4cb4-adf5-2f32950e9b6f"
VSBO01000081.1	RepeatMasker	DNA	564271	564692	1326	+	.	ID="DNA-TTAA-1_AP";Tend="406";Tstart="1";shortTE="F";uid="8cab863a-c16e-48b5-a484-3dcc91c7e396"
VSBO01000081.1	RepeatMasker	DNA/Kolobok-E	981256	981392	576	+	.	ID="KOLOBOKE-3_AP";Tend="2175";Tstart="2033";shortTE="F";uid="1b052e4c-22db-4402-bde0-25aa63d60766"
VSBO01000081.1	RepeatMasker	DNA	224697	225119	1775	+	.	ID="DNA-TTAA-1_AP";Tend="423";Tstart="1";shortTE="F";uid="d5b619ac-514e-4df8-bea9-e88b080c6dad"
VSBO01000081.1	RepeatMasker	DNA	5047	5251	427	+	.	ID="DNA4-2_AP";Tend="769";Tstart="581";shortTE="F";uid="496b113e-e09b-4ca7-89c6-c8a75a1ad6c8"
VSBO01000081.1	RepeatMasker	DNA/Kolobok-E	803629	803937	624	+	.	ID="KOLOBOKE-2_AP";Tend="1410";Tstart="1112";shortTE="F";uid="867f3f51-45c1-4850-a9a0-4b47402e9039"
VSBO01000081.1	RepeatMasker	Retroposon?	1030668	1031589	2591	+	.	ID="SINE2-2_AP";TEgroup="ctg_81%7CSINE2-2_AP%7C3";Tend="1979";Tstart="86";shortTE="F";uid="43b8dfb1-7279-46a9-9082-6d50ebfac388"
VSBO01000081.1	RepeatMasker	Unknown	308749	309077	634	+	.	ID="RND-6_FAMILY-3087";TEgroup="ctg_81%7CRND-6_FAMILY-3087%7C1";Tend="1372";Tstart="899";shortTE="F";uid="f12af312-037f-49a3-93ad-7aaafdfa2232"
VSBO01000081.1	RepeatMasker	DNA	523969	524438	1942	+	.	ID="DNAX-2_AP";Tend="466";Tstart="1";shortTE="F";uid="b154924b-dc40-4a14-9c58-4a31eb00ab39"
VSBO01000081.1	RepeatMasker	Retroposon?	779485	779945	750	+	.	ID="SINE2-1_AP";Tend="833";Tstart="375";shortTE="F";uid="75ba7d08-e64f-43c7-8b17-c6b679946ab2"
VSBO01000081.1	RepeatMasker	Retroposon?	95171	95365	513	+	.	ID="SINE2-2_AP";Tend="199";Tstart="1";shortTE="F";uid="8071c33b-bd32-4723-a9b9-d722ab2f14ba"
VSBO01000081.1	RepeatMasker	DNA/hAT-Charlie	244657	246754	3397	+	.	ID="RND-6_FAMILY-16085";Tend="2101";Tstart="15";shortTE="F";uid="3b636d34-89dd-4f9a-9c2b-d07a3522d264"
VSBO01000081.1	RepeatMasker	Unknown	499063	499405	433	+	.	ID="RND-1_FAMILY-75";Tend="1274";Tstart="946";shortTE="F";uid="315d000c-e56f-4b03-8834-4c4ab0f71145"
VSBO01000081.1	RepeatMasker	DNA/hAT-Charlie	929955	930084	514	+	.	ID="rnd-6_family-8967";Tend="1215";Tstart="1055";shortTE="F";uid="d11a6b97-a78a-4473-8072-146bba9466be"
VSBO01000081.1	RepeatMasker	Unknown	114645	114817	583	+	.	ID="RND-6_FAMILY-827";Tend="739";Tstart="578";shortTE="F";uid="8004b9e1-0a4f-4e9d-98ae-737b902f48a9"
VSBO01000081.1	RepeatMasker	DNA	763973	764586	827	+	.	ID="DNA4-2_AP";Tend="767";Tstart="2";shortTE="F";uid="3b838787-6ae8-486e-944d-a026545ab5a1"
VSBO01000081.1	RepeatMasker	Unknown	1047247	1047507	529	+	.	ID="RND-5_FAMILY-719";TEgroup="ctg_81%7CRND-5_FAMILY-719%7C1";Tend="1347";Tstart="917";shortTE="F";uid="78452c31-d3db-428a-a76d-54792a678e9e"
VSBO01000081.1	RepeatMasker	DNA/hAT-hAT19	1025786	1025994	1495	+	.	ID="hat-n6b_ap";Tend="209";Tstart="1";shortTE="F";uid="2e4257a8-742c-417d-b0c6-815c2fafab74"
VSBO01000081.1	RepeatMasker	Retroposon?	46574	46700	462	+	.	ID="SINE2-1_AP";Tend="1765";Tstart="1621";shortTE="F";uid="dca71b2f-1527-44e5-9769-9fc33eb30913"
VSBO01000081.1	RepeatMasker	DNA/TcMar-m44?	216001	216192	959	+	.	ID="RND-6_FAMILY-7964";Tend="638";Tstart="446";shortTE="F";uid="6deba4b0-9787-45d9-a3cf-fb92dba9369e"
VSBO01000081.1	RepeatMasker	DNA/TcMar-Tigger	1045724	1045875	741	+	.	ID="DNAX-5_AP";Tend="155";Tstart="1";shortTE="F";uid="2bca9497-bd35-40f1-bda0-8725f5f8e8f8"
VSBO01000081.1	RepeatMasker	Unknown	921735	922209	1190	+	.	ID="RND-6_FAMILY-1009";Tend="1116";Tstart="676";shortTE="F";uid="c44d3b19-08c1-4c7e-9744-e33f0f7ed7c3"
VSBO01000081.1	RepeatMasker	DNA	1038011	1038286	1491	+	.	ID="RND-6_FAMILY-10601";Tend="583";Tstart="317";shortTE="F";uid="abb26c69-0dfc-4fae-a08b-b0b00de02203"
VSBO01000081.1	RepeatMasker	DNA	993459	993837	1408	+	.	ID="TTAA5_AP";Tend="442";Tstart="1";shortTE="F";uid="ba4b6e17-73e0-4152-91e1-dde56aa644cb"
VSBO01000081.1	RepeatMasker	DNA	474397	474541	547	+	.	ID="dna4-2_ap";Tend="769";Tstart="629";shortTE="F";uid="06d4fe65-addb-4d3f-8c97-28362d6261bf"
VSBO01000081.1	RepeatMasker	LINE/L2	266082	266490	1181	+	.	ID="RND-6_FAMILY-2565";Tend="1628";Tstart="1189";shortTE="F";uid="c44aca6b-b46d-4d5d-8aba-f9887e81a0a1"
VSBO01000081.1	RepeatMasker	DNA	968317	968721	1467	+	.	ID="TTAA2C_AP";Tend="423";Tstart="2";shortTE="F";uid="e490c495-6a63-42b6-a17d-0b83ae177130"
VSBO01000081.1	RepeatMasker	DNA	1040098	1040349	798	+	.	ID="TTAA4B_AP";Tend="430";Tstart="186";shortTE="F";uid="84c9aef8-ba83-4847-bd23-27484624087d"
VSBO01000081.1	RepeatMasker	Retroposon?	43963	44543	617	+	.	ID="SINE2-2_AP";Tend="698";Tstart="1";shortTE="F";uid="29b027ae-0780-438a-966a-43b0a1118b74"
VSBO01000081.1	RepeatMasker	RC/Helitron	1011890	1012330	2987	+	.	ID="RND-6_FAMILY-329";Tend="1141";Tstart="711";shortTE="F";uid="9f9b60c8-9fb8-4a23-8fd9-b48a18f7c8e0"
VSBO01000081.1	RepeatMasker	Retroposon?	538552	538756	418	+	.	ID="SINE2-2_AP";Tend="200";Tstart="1";shortTE="F";uid="ef43d56c-be5d-41c0-a636-2208d81a74d9"
VSBO01000081.1	RepeatMasker	LINE/RTE-BovB	365733	365956	779	+	.	ID="RND-6_FAMILY-6067";Tend="1471";Tstart="1254";shortTE="F";uid="196ac6b9-e78a-4b76-bc42-1c3fb4f9a2b8"
VSBO01000081.1	RepeatMasker	Unknown	983648	983820	1033	+	.	ID="RND-5_FAMILY-3006";Tend="865";Tstart="691";shortTE="F";uid="30a7d5ee-7c51-4c33-9b8e-c1ff1bea30ea"
VSBO01000081.1	RepeatMasker	DNA/TcMar-m44?	216808	216912	513	+	.	ID="RND-6_FAMILY-7964";Tend="712";Tstart="623";shortTE="F";uid="1584a289-d86a-489c-a20a-dc3beaa24b2f"
VSBO01000081.1	RepeatMasker	Retroposon?	938592	939017	2079	+	.	ID="RND-5_FAMILY-4364";Tend="1131";Tstart="697";shortTE="F";uid="3455f805-ea2b-495f-bb01-646947f5b692"
VSBO01000081.1	RepeatMasker	Retroposon?	3159	3562	997	+	.	ID="SINE2-1_AP";Tend="526";Tstart="96";shortTE="F";uid="029bcde8-2360-4905-954e-cb9072767a9c"
VSBO01000081.1	RepeatMasker	DNA/hAT-Ac	540531	540752	512	+	.	ID="DNA8-91B_AP";Tend="277";Tstart="4";shortTE="F";uid="27221d75-7a5f-4233-a7cf-2bbd88ba7509"
VSBO01000081.1	RepeatMasker	DNA	775226	775477	858	+	.	ID="TTAA2C_AP";Tend="411";Tstart="170";shortTE="F";uid="4040a89e-d50e-4c25-8133-5a5d9b3e954a"
VSBO01000081.1	RepeatMasker	Retroposon?	259325	259586	484	+	.	ID="SINE2-2_AP";Tend="347";Tstart="60";shortTE="F";uid="810d9d7d-8ffe-4fee-ba32-ed38daa24798"
VSBO01000081.1	RepeatMasker	RC/Helitron	213174	213694	2834	+	.	ID="RND-5_FAMILY-7141";Tend="1350";Tstart="815";shortTE="F";uid="79f034b8-3a22-40be-92c4-7beaf3614287"
VSBO01000081.1	RepeatMasker	DNA/hAT-hAT19	180886	181006	413	+	.	ID="DNA8-80_AP";Tend="849";Tstart="697";shortTE="F";uid="2be8d34f-4e0e-466b-813e-15cf75b6c079"
VSBO01000081.1	RepeatMasker	DNA/hAT-Blackjack	219174	219531	545	+	.	ID="HAT-27_LSAL";Tend="548";Tstart="189";shortTE="F";uid="6766bcbb-20b2-4491-aab6-a0f332341a46"
VSBO01000081.1	RepeatMasker	Unknown	355733	355954	695	+	.	ID="RND-6_FAMILY-827";Tend="764";Tstart="561";shortTE="F";uid="92aa7d5a-6451-4c32-a45b-5ae3cc354859"
VSBO01000081.1	RepeatMasker	DNA	392737	392907	413	+	.	ID="TTAA2C_AP";Tend="196";Tstart="1";shortTE="F";uid="76e27685-b426-4bbc-80ee-5333770fbb0a"
VSBO01000081.1	RepeatMasker	Unknown	367696	368193	2213	+	.	ID="RND-4_FAMILY-451";Tend="1492";Tstart="940";shortTE="F";uid="41138814-6ae5-44fc-81f2-be39e225b20b"
VSBO01000081.1	RepeatMasker	Unknown	1021326	1021653	2448	+	.	ID="RND-4_FAMILY-447";Tend="1509";Tstart="1186";shortTE="F";uid="9eca2e27-746f-49bc-b08b-021826cb804a"
VSBO01000081.1	RepeatMasker	DNA/P	5256	5867	698	+	.	ID="p-4_ap";Tend="1854";Tstart="1188";shortTE="F";uid="0171d4fb-e3d6-4b13-8d21-bd04a3409301"
VSBO01000081.1	RepeatMasker	Retroposon?	621374	622357	3121	+	.	ID="SINE2-2_AP";TEgroup="ctg_81%7CSINE2-2_AP%7C1";Tend="1998";Tstart="1";shortTE="F";uid="4c83138d-b40e-4a57-81f5-985783fd90f8"
VSBO01000081.1	RepeatMasker	Unknown	668895	669086	461	+	.	ID="RND-6_FAMILY-827";Tend="734";Tstart="560";shortTE="F";uid="55b8784b-98d5-49fc-98e2-bc59c6b7787f"
VSBO01000081.1	RepeatMasker	DNA/hAT-Ac	540909	541063	638	+	.	ID="dna8-91b_ap";Tend="860";Tstart="731";shortTE="F";uid="ca2bd9a2-b249-4c28-ba30-cf08192d6ea2"
VSBO01000081.1	RepeatMasker	DNA	694008	694151	468	+	.	ID="dna4-2_ap";Tend="314";Tstart="168";shortTE="F";uid="fd25f498-646f-413c-8a31-2ed81f3f084d"
VSBO01000081.1	RepeatMasker	DNA	462835	463155	1049	+	.	ID="TTAA4B_AP";Tend="377";Tstart="54";shortTE="F";uid="af645997-0451-47ce-8550-64ad802321a7"
VSBO01000081.1	RepeatMasker	DNA	636131	636277	599	+	.	ID="DNA4-2_AP";Tend="428";Tstart="2";shortTE="F";uid="631bc11d-a1f1-4d75-bd91-3c2787a5d922"
VSBO01000081.1	RepeatMasker	DNA/Kolobok-E	202200	202601	722	+	.	ID="RND-6_FAMILY-691";Tend="1495";Tstart="1112";shortTE="F";uid="a09535f7-ac21-40c8-b914-1275534936ec"
VSBO01000081.1	RepeatMasker	DNA	317597	317836	496	+	.	ID="ttaa3c_ap";Tend="425";Tstart="178";shortTE="F";uid="d5ba0c1c-e2f8-449e-92fb-804bfd813b3e"
VSBO01000081.1	RepeatMasker	Unknown	1020079	1020376	2158	+	.	ID="RND-4_FAMILY-447";Tend="929";Tstart="642";shortTE="F";uid="10f02c9a-6cca-4491-a050-335d269a81bf"
VSBO01000081.1	RepeatMasker	Unknown	223404	223543	439	+	.	ID="RND-6_FAMILY-16438";Tend="1202";Tstart="1067";shortTE="F";uid="6c4c1cb9-c615-495a-aef0-c17b236512a0"
VSBO01000081.1	RepeatMasker	DNA/MULE-MuDR	874293	874797	439	+	.	ID="RND-5_FAMILY-540";TEgroup="ctg_81%7CRND-5_FAMILY-540%7C1";Tend="333";Tstart="41";shortTE="F";uid="9ec4d116-dd92-4071-a348-ab60d048452f"
VSBO01000081.1	RepeatMasker	DNA	474064	474381	908	+	.	ID="DNA4-2_AP";Tend="341";Tstart="1";shortTE="F";uid="df5065c7-a73e-484d-a39f-d6be777f1d39"
VSBO01000081.1	RepeatMasker	DNA/hAT-Tip100	729619	729778	487	+	.	ID="RND-6_FAMILY-985";Tend="1294";Tstart="1135";shortTE="F";uid="32701a2b-0127-460d-83d6-ed900ce1cb58"
VSBO01000081.1	RepeatMasker	DNA/hAT-hAT19	271366	271563	766	+	.	ID="RND-5_FAMILY-663";Tend="1146";Tstart="947";shortTE="F";uid="cd66a30f-ce86-4ba6-a324-41d1b2f1eff0"
VSBO01000081.1	RepeatMasker	Unknown	350090	350291	1201	+	.	ID="RND-1_FAMILY-59";Tend="1141";Tstart="944";shortTE="F";uid="7eff386e-c643-40d7-a7aa-5c3cfe2ecbcf"
VSBO01000081.1	RepeatMasker	DNA/Kolobok-E	126583	127007	900	+	.	ID="RND-6_FAMILY-691";Tend="1329";Tstart="901";shortTE="F";uid="b25e239d-abd5-4a1f-b082-69917fe2dd5d"
VSBO01000081.1	RepeatMasker	DNA/Kolobok-E	496529	496723	481	+	.	ID="RND-6_FAMILY-691";Tend="1504";Tstart="1308";shortTE="F";uid="c205b066-674b-4ba9-a87c-0cd139cd525f"
VSBO01000081.1	RepeatMasker	DNA/hAT-hAT19	249091	249728	3082	+	.	ID="DNA8-80_AP";Tend="682";Tstart="30";shortTE="F";uid="d0e77bb9-02c6-45ca-a351-65e1891ccda3"
VSBO01000081.1	RepeatMasker	DNA	1048863	1049885	4015	+	.	ID="RND-5_FAMILY-4713";TEgroup="ctg_81%7CRND-5_FAMILY-4713%7C1";Tend="2048";Tstart="699";shortTE="F";uid="a7c880db-f15d-46ff-991e-e53721c56d0e"
VSBO01000081.1	RepeatMasker	Retroposon?	421035	421211	433	+	.	ID="SINE2-1_AP";TEgroup="ctg_81%7CSINE2-1_AP%7C2";Tend="1760";Tstart="1590";shortTE="F";uid="e4880739-a8a4-4345-a559-74314d8addc2"
VSBO01000081.1	RepeatMasker	DNA	946611	946801	600	+	.	ID="ttaa2c_ap";Tend="213";Tstart="24";shortTE="F";uid="bad65de5-60e2-4248-86cc-f9b8bf8f262e"
VSBO01000081.1	RepeatMasker	Unknown	397928	398081	1166	+	.	ID="RND-6_FAMILY-4344";Tend="834";Tstart="680";shortTE="F";uid="71da733d-adb0-4b31-8b40-575235d3be11"
VSBO01000081.1	RepeatMasker	Retroposon?	559580	559771	659	+	.	ID="SINE2-1_AP";Tend="1768";Tstart="1595";shortTE="F";uid="8aaac088-a085-4940-8f1b-087ca067d8da"
VSBO01000081.1	RepeatMasker	DNA/Kolobok-E	748693	749006	441	+	.	ID="RND-6_FAMILY-691";Tend="1501";Tstart="1154";shortTE="F";uid="1f56feef-d3d3-4b4e-802d-6b7396cbf853"
VSBO01000081.1	RepeatMasker	DNA/CMC-EnSpm	589101	589298	1531	+	.	ID="RND-2_FAMILY-11";Tend="268";Tstart="71";shortTE="F";uid="ef731272-04ed-4fc7-92c9-ddab86ff0a28"
VSBO01000081.1	RepeatMasker	DNA	38004	38308	454	+	.	ID="TTAA8_AP";TEgroup="ctg_81%7CTTAA8_AP%7C1";Tend="438";Tstart="247";shortTE="F";uid="0a512d20-dc70-47e1-a566-f5de066eb71c"
VSBO01000081.1	RepeatMasker	DNA/hAT-Tip100	404622	404794	630	+	.	ID="RND-6_FAMILY-6024";Tend="977";Tstart="793";shortTE="F";uid="8eaf6f73-1a25-4bc3-b0a1-d65c88967304"
VSBO01000081.1	RepeatMasker	DNA	962575	962721	569	+	.	ID="DNA4-3_AP";Tend="414";Tstart="274";shortTE="F";uid="dc903180-c3d2-4e03-80f7-6ff3d3dca535"
VSBO01000081.1	RepeatMasker	Unknown	643518	644157	1289	+	.	ID="RND-4_FAMILY-447";TEgroup="ctg_81%7CRND-4_FAMILY-447%7C1";Tend="1508";Tstart="1101";shortTE="F";uid="53db4a49-fb99-429d-9eb0-9eedab0b76db"
VSBO01000081.1	RepeatMasker	DNA/TcMar-Tigger	139371	139542	519	+	.	ID="RND-5_FAMILY-9872";Tend="1096";Tstart="936";shortTE="F";uid="1f837488-1235-4abe-9c7d-72839d1c29b0"
VSBO01000081.1	RepeatMasker	Unknown	40665	41011	2595	+	.	ID="RND-6_FAMILY-1325";Tend="1320";Tstart="953";shortTE="F";uid="d6d4a89d-711c-410d-8486-1a898d8ecfad"
VSBO01000081.1	RepeatMasker	DNA	1026816	1026921	571	+	.	ID="TTAA14_AP";Tend="134";Tstart="31";shortTE="F";uid="ba8fb8c1-a0aa-46e6-826a-41bccb619e59"
VSBO01000081.1	RepeatMasker	DNA/Kolobok-E	985100	985239	436	+	.	ID="RND-6_FAMILY-691";Tend="1172";Tstart="1029";shortTE="F";uid="19c8068a-f8d0-4ad9-b88f-119957c16928"
VSBO01000081.1	RepeatMasker	DNA/Kolobok-E	959319	959475	415	+	.	ID="KOLOBOKE-2_AP";Tend="1279";Tstart="1114";shortTE="F";uid="f6a9414d-4281-4ce0-82ec-4afc57940c8b"
VSBO01000081.1	RepeatMasker	Retroposon?	601816	602061	441	+	.	ID="SINE2-1_AP";Tend="269";Tstart="3";shortTE="F";uid="8e15ee03-1a7d-47ac-bc4d-cf095de970a7"
VSBO01000081.1	RepeatMasker	DNA	767671	767866	423	+	.	ID="ttaa3c_ap";Tend="411";Tstart="211";shortTE="F";uid="13f6942d-60d3-4d63-8304-745229a76cdb"
VSBO01000081.1	RepeatMasker	DNA	985248	985441	575	+	.	ID="DNA4-3_AP";Tend="637";Tstart="421";shortTE="F";uid="30ef0050-988a-4f19-bf5b-ec699419f73a"
VSBO01000081.1	RepeatMasker	DNA	836006	836143	437	+	.	ID="TTAA18B_AP";Tend="144";Tstart="11";shortTE="F";uid="959b3663-8431-44a9-a3c4-a4a532a3d1f7"
VSBO01000081.1	RepeatMasker	Unknown	217114	217474	2237	+	.	ID="RND-5_FAMILY-71";Tend="979";Tstart="602";shortTE="F";uid="5ab5378c-4fb3-4477-ad29-f5108901ea99"
VSBO01000081.1	RepeatMasker	DNA	1038297	1039343	2101	+	.	ID="rnd-6_family-10601";Tend="1651";Tstart="699";shortTE="F";uid="ca637218-0b30-4794-80ed-1230f93021ee"
VSBO01000081.1	RepeatMasker	Unknown	498567	498849	581	+	.	ID="RND-1_FAMILY-75";Tend="452";Tstart="301";shortTE="F";uid="1307af28-e733-4c7e-8e26-b8765cc6438b"
VSBO01000081.1	RepeatMasker	Unknown	536696	537083	927	-	.	ID="RND-6_FAMILY-7324";Tend="1519";Tstart="1155";shortTE="F";uid="074c76c4-4014-4623-bdc1-10974dcc087b"
VSBO01000081.1	RepeatMasker	Retroposon?	291465	291852	686	-	.	ID="RND-6_FAMILY-5626";Tend="771";Tstart="362";shortTE="F";uid="e9e29b48-4ba1-4779-a945-7357525f3db1"
VSBO01000081.1	RepeatMasker	Retroposon?	531501	531763	439	-	.	ID="SINE2-1_AP";Tend="325";Tstart="64";shortTE="F";uid="02c8b0eb-495f-4687-972f-a002bc77d774"
VSBO01000081.1	RepeatMasker	Unknown	220566	220943	2061	-	.	ID="RND-5_FAMILY-71";Tend="1000";Tstart="610";shortTE="F";uid="afb05e42-79d5-4e61-982f-b4884d42edf4"
VSBO01000081.1	RepeatMasker	DNA	124802	125096	1632	-	.	ID="TTAA3_AP";Tend="429";Tstart="116";shortTE="F";uid="e3fbc4bf-c6c7-4991-938a-41b9cb62e96c"
VSBO01000081.1	RepeatMasker	DNA/Kolobok-E	496259	496501	489	-	.	ID="RND-6_FAMILY-691";TEgroup="ctg_81%7CRND-6_FAMILY-691%7C1";Tend="1470";Tstart="1021";shortTE="F";uid="6d159fdd-9932-403e-9c82-1380240c75ac"
VSBO01000081.1	RepeatMasker	Unknown	144176	144769	3466	-	.	ID="RND-6_FAMILY-4247";Tend="1470";Tstart="910";shortTE="F";uid="3163e27b-6094-4cd0-b72c-9bd83e81178a"
VSBO01000081.1	RepeatMasker	DNA	136640	136865	530	-	.	ID="dna4-2_ap";Tend="228";Tstart="1";shortTE="F";uid="678531cb-02a9-4b76-aed0-9f49ed1d0688"
VSBO01000081.1	RepeatMasker	DNA	693916	694136	438	-	.	ID="DNA4-2_AP";Tend="718";Tstart="477";shortTE="F";uid="0fdc4a57-1edf-4706-8d1b-c8f5d821fad2"
VSBO01000081.1	RepeatMasker	Retroposon?	839430	839568	450	-	.	ID="RND-5_FAMILY-4364";Tend="423";Tstart="282";shortTE="F";uid="3d84c6db-10ee-4ec2-b014-373265634e5c"
VSBO01000081.1	RepeatMasker	DNA/Kolobok-E	421052	421153	526	-	.	ID="KOLOBOKE-2_AP";Tend="1249";Tstart="1140";shortTE="F";uid="6a999dc3-d7e5-427e-970c-9655d8703ea3"
VSBO01000081.1	RepeatMasker	DNA/Ginger-1	968793	969250	1237	-	.	ID="RND-6_FAMILY-2443";Tend="1604";Tstart="1143";shortTE="F";uid="655c843e-37af-4b3a-a943-56787fb3ec9c"
VSBO01000081.1	RepeatMasker	DNA/TcMar-Tc1	230506	230999	854	-	.	ID="RND-5_FAMILY-405";Tend="751";Tstart="274";shortTE="F";uid="ffd59560-f6e8-4021-93c0-0edd27c4049b"
VSBO01000081.1	RepeatMasker	DNA	635833	636130	603	-	.	ID="DNA4-2B_AP";Tend="773";Tstart="494";shortTE="F";uid="13af0f9a-0b52-4eaa-b016-7f0cf6969002"
VSBO01000081.1	RepeatMasker	Retroposon?	938463	939413	696	-	.	ID="SINE2-2_AP";TEgroup="ctg_81%7CSINE2-2_AP%7C2";Tend="1998";Tstart="32";shortTE="F";uid="1226e90c-777d-47b5-8860-1d34861358bc"
VSBO01000081.1	RepeatMasker	DNA	1040817	1041241	1584	-	.	ID="DNA-TTAA-1_AP";Tend="423";Tstart="1";shortTE="F";uid="a61228e4-51f8-4fd2-a7a3-a523d5d8f9bc"
VSBO01000081.1	RepeatMasker	LINE/CR1	1037353	1037565	472	-	.	ID="RND-6_FAMILY-1977";Tend="1750";Tstart="1543";shortTE="F";uid="b2bc31cf-deae-402f-964d-bb4b38a781b5"
VSBO01000081.1	RepeatMasker	DNA	965677	966201	1452	-	.	ID="DNA4-2_AP";Tend="769";Tstart="215";shortTE="F";uid="6453fdf9-1b86-4dfc-a8a9-3a797a459837"
VSBO01000081.1	RepeatMasker	Unknown	993851	994101	1330	-	.	ID="RND-1_FAMILY-58";Tend="1504";Tstart="1204";shortTE="F";uid="5a0d15ac-1921-490e-a26b-5132c01f7ded"
VSBO01000081.1	RepeatMasker	DNA	177791	178042	1474	-	.	ID="TTAAC_AP";Tend="438";Tstart="197";shortTE="F";uid="3e98c6cd-7904-4e2b-bb56-b539b4ef81e9"
VSBO01000081.1	RepeatMasker	RC/Helitron	1012166	1012634	1168	-	.	ID="HELITRON-2_HMM";Tend="6628";Tstart="6164";shortTE="F";uid="f132bcd4-8b9c-4970-83ba-df875ca4bf05"
VSBO01000081.1	RepeatMasker	Unknown	1021660	1022401	4088	-	.	ID="RND-6_FAMILY-4595";Tend="1718";Tstart="1041";shortTE="F";uid="22035a1d-be89-4184-8bf0-836f1e68517a"
VSBO01000081.1	RepeatMasker	DNA	1013185	1013591	1168	-	.	ID="RND-1_FAMILY-105";Tend="1297";Tstart="860";shortTE="F";uid="8eb5e424-ec66-4168-8320-e9c472455e20"
VSBO01000081.1	RepeatMasker	Retroposon?	711812	711926	487	-	.	ID="SINE2-1_AP";Tend="1742";Tstart="1627";shortTE="F";uid="1f93c940-3577-4fa7-95fc-a85f77e6f2a5"
VSBO01000081.1	RepeatMasker	DNA/hAT-Charlie	845460	845685	1306	-	.	ID="RND-5_FAMILY-298";Tend="1187";Tstart="990";shortTE="F";uid="c1c774ab-89e7-4ef4-8055-196a94ec3dce"
VSBO01000081.1	RepeatMasker	DNA	912808	913210	1038	-	.	ID="DNA4-2_AP";Tend="467";Tstart="29";shortTE="F";uid="327fa275-0e09-4aab-aa7a-71039905287e"
VSBO01000081.1	RepeatMasker	DNA/Kolobok-E	94302	94464	566	-	.	ID="RND-6_FAMILY-691";Tend="1263";Tstart="1124";shortTE="F";uid="5de18755-1ee2-431f-aa28-532f9fe640ff"
VSBO01000081.1	RepeatMasker	Unknown	638663	638893	1355	-	.	ID="RND-6_FAMILY-11482";Tend="1252";Tstart="1032";shortTE="F";uid="55345ae0-9559-441c-9e61-a023af40f4b9"
VSBO01000081.1	RepeatMasker	Unknown	1012627	1012781	490	-	.	ID="RND-6_FAMILY-4595";Tend="527";Tstart="400";shortTE="F";uid="154354a5-c83b-47b4-8e3c-9e87266ffb74"
VSBO01000081.1	RepeatMasker	Retroposon?	868431	869468	1484	-	.	ID="SINE2-1_AP";Tend="1212";Tstart="1";shortTE="F";uid="4d61d4e7-cceb-4e48-adfc-8fc18cccd4e9"
VSBO01000081.1	RepeatMasker	Unknown	504733	504881	468	-	.	ID="RND-6_FAMILY-827";Tend="683";Tstart="557";shortTE="F";uid="5f5d52ea-7b4a-40d7-9d20-0504cead172b"
VSBO01000081.1	RepeatMasker	DNA	930126	930666	583	-	.	ID="DNA4-3_AP";Tend="615";Tstart="101";shortTE="F";uid="847b9d96-ed26-4f92-929d-a260e4a2016f"
VSBO01000081.1	RepeatMasker	Unknown	1013706	1015017	7230	-	.	ID="RND-4_FAMILY-447";Tend="1509";Tstart="255";shortTE="F";uid="a36adc19-1a75-4886-924e-400dc98d918b"
VSBO01000081.1	RepeatMasker	RC/Helitron	214164	214271	499	-	.	ID="HELITRON-N7_PXU";Tend="105";Tstart="6";shortTE="F";uid="e2ae1fa0-de30-4540-a634-2c4085217ba2"
VSBO01000081.1	RepeatMasker	DNA/Kolobok-E	647487	647848	598	-	.	ID="RND-6_FAMILY-691";Tend="1282";Tstart="903";shortTE="F";uid="6201fabe-3582-44ff-a64c-c162aec38c20"
VSBO01000081.1	RepeatMasker	RC/Helitron	215615	215972	2824	-	.	ID="RND-5_FAMILY-4792";Tend="1013";Tstart="659";shortTE="F";uid="5313dd62-8106-44a8-b1d2-bfad8bca3f17"
VSBO01000081.1	RepeatMasker	DNA/TcMar-Tigger	922893	923092	554	-	.	ID="RND-5_FAMILY-253";Tend="1070";Tstart="898";shortTE="F";uid="d4f2d22a-788b-41ab-828a-36b682799b72"
VSBO01000081.1	RepeatMasker	DNA/MULE-NOF	872831	872991	410	-	.	ID="RND-5_FAMILY-950";Tend="1467";Tstart="1310";shortTE="F";uid="7e903ea8-8179-4d5a-8ffe-a1f1e086bcbb"
VSBO01000081.1	RepeatMasker	Unknown	770845	770960	449	-	.	ID="RND-5_FAMILY-1219";Tend="897";Tstart="781";shortTE="F";uid="3e8e35ad-5247-4f45-b9e6-612173c95e91"
VSBO01000081.1	RepeatMasker	DNA/Sola-1	529821	530075	573	-	.	ID="SOLA1-2_AP";Tend="244";Tstart="1";shortTE="F";uid="7d245557-599b-485a-8e93-b4fea1de896f"
VSBO01000081.1	RepeatMasker	Unknown	1041842	1042318	445	-	.	ID="RND-1_FAMILY-147";Tend="1613";Tstart="1180";shortTE="F";uid="951bff78-5e21-4a8a-b9d7-ff7d08def497"
VSBO01000081.1	RepeatMasker	DNA	235251	235581	845	-	.	ID="TTAA8_AP";Tend="341";Tstart="9";shortTE="F";uid="b4bfa38a-44c6-47aa-b922-99a790c91ddb"
VSBO01000081.1	RepeatMasker	Unknown	163924	164180	1508	-	.	ID="RND-1_FAMILY-76";Tend="1185";Tstart="939";shortTE="F";uid="3f38ba25-e240-4ca3-966c-daddc94b1e8a"
VSBO01000081.1	RepeatMasker	RC/Helitron	165641	165865	711	-	.	ID="RND-6_FAMILY-3243";Tend="1019";Tstart="748";shortTE="F";uid="790af2cf-ef9d-42d6-af92-640d0d4a2689"
VSBO01000081.1	RepeatMasker	DNA/MULE-MuDR	231123	231751	523	-	.	ID="MUDR7X_AP";Tend="1695";Tstart="1049";shortTE="F";uid="acc6c902-c993-4bc4-9b84-c16565e2bc42"
VSBO01000081.1	RepeatMasker	Retroposon?	107522	107799	532	-	.	ID="SINE2-2_AP";Tend="310";Tstart="1";shortTE="F";uid="65ba00fe-44c7-47f3-9d3a-798ec351878c"
VSBO01000081.1	RepeatMasker	Retroposon?	269273	269462	435	-	.	ID="SINE2-1_AP";Tend="1770";Tstart="1599";shortTE="F";uid="067f8bd8-5d69-4353-a12f-bd396b9d3f38"
VSBO01000081.1	RepeatMasker	Unknown	11081	11694	4016	-	.	ID="RND-1_FAMILY-163";Tend="1523";Tstart="935";shortTE="F";uid="67347919-e409-4039-b537-f0b5bb16e7dd"
VSBO01000081.1	RepeatMasker	DNA/hAT	999295	999567	1319	-	.	ID="DNA8-1_AP";Tend="846";Tstart="592";shortTE="F";uid="25889bbb-1d18-4ee9-bf85-9375a4a3065a"
VSBO01000081.1	RepeatMasker	Retroposon?	1031026	1031468	2021	-	.	ID="RND-5_FAMILY-4364";Tend="1153";Tstart="697";shortTE="F";uid="79339a63-9071-4183-8b7b-13715f851001"
VSBO01000081.1	RepeatMasker	DNA	1044724	1044840	760	-	.	ID="ttaa2_ap";Tend="403";Tstart="277";shortTE="F";uid="56a49b30-c25c-499f-93f8-e9615c454f4b"
VSBO01000081.1	RepeatMasker	DNA/hAT?	214247	214349	471	-	.	ID="RND-5_FAMILY-2013";Tend="1513";Tstart="1409";shortTE="F";uid="f1bb5e4f-9e7f-4599-b28f-4b87bb41b00c"
VSBO01000081.1	RepeatMasker	Retroposon?	712180	712898	1019	-	.	ID="SINE2-2_AP";Tend="701";Tstart="1";shortTE="F";uid="d6784bb6-8874-4224-a537-d4189832b369"
VSBO01000081.1	RepeatMasker	Unknown	812538	812833	551	-	.	ID="RND-5_FAMILY-4821";Tend="1161";Tstart="862";shortTE="F";uid="aa45b82c-754c-4c0d-8025-50d9d2c146f0"
VSBO01000081.1	RepeatMasker	DNA	898742	899024	810	-	.	ID="dna4-2_ap";Tend="303";Tstart="27";shortTE="F";uid="ddb7003f-90dc-4d70-bb80-2b96d75c5241"
VSBO01000081.1	RepeatMasker	Retroposon?	559197	559641	2296	-	.	ID="RND-5_FAMILY-4364";Tend="1153";Tstart="697";shortTE="F";uid="24dfb55d-e8c1-4fd8-8c15-fd15d20d289f"
VSBO01000081.1	RepeatMasker	DNA	833279	833963	1423	-	.	ID="DNA4-2_AP";Tend="736";Tstart="1";shortTE="F";uid="53b8d259-0058-4495-85ae-56934815dab0"
VSBO01000081.1	RepeatMasker	DNA	206554	206698	545	-	.	ID="ttaa2c_ap";Tend="327";Tstart="190";shortTE="F";uid="0c584764-23d7-4524-a63c-c915eb8bc8a1"
VSBO01000081.1	RepeatMasker	Retroposon?	621781	622234	2134	-	.	ID="RND-5_FAMILY-4364";Tend="1153";Tstart="698";shortTE="F";uid="19df952f-1e35-4adc-aae2-7486df84420e"
VSBO01000081.1	RepeatMasker	Retroposon?	877012	877168	518	-	.	ID="SINE2-2_AP";Tend="1998";Tstart="1852";shortTE="F";uid="2685fde0-47cf-40c1-8f4b-73eeba9a2a19"
VSBO01000081.1	RepeatMasker	Unknown	1019840	1020043	597	-	.	ID="RND-4_FAMILY-405";Tend="1197";Tstart="921";shortTE="F";uid="2769ab06-073c-4c0d-806a-b41f6ec84ee3"
VSBO01000081.1	RepeatMasker	Unknown	170527	170706	504	-	.	ID="RND-6_FAMILY-1403";Tend="962";Tstart="788";shortTE="F";uid="c35661c1-edd0-4f50-8363-b184537cdf5b"
VSBO01000081.1	RepeatMasker	Retroposon?	274790	275618	581	-	.	ID="SINE2-2_AP";Tend="1447";Tstart="1";shortTE="F";uid="fe0cfe0a-f87e-45b9-ae8e-b5c6a345da9c"
VSBO01000081.1	RepeatMasker	Retroposon?	1022825	1023195	1538	-	.	ID="RND-5_FAMILY-4364";Tend="1070";Tstart="698";shortTE="F";uid="e78979f9-f51c-41c4-8d03-3d84faa16aaf"
VSBO01000081.1	RepeatMasker	DNA/hAT-Tip100	155526	155739	1228	-	.	ID="RND-5_FAMILY-376";Tend="1168";Tstart="957";shortTE="F";uid="04ca0b1f-7c50-4418-8ecc-6fafe061ffbc"
VSBO01000081.1	RepeatMasker	DNA	558591	558727	434	-	.	ID="DNA-TTAA-1_AP";Tend="422";Tstart="287";shortTE="F";uid="67fea858-c773-4402-aed9-e35c292cb304"
VSBO01000081.1	RepeatMasker	Unknown	8812	9056	457	-	.	ID="RND-5_FAMILY-2551";Tend="1225";Tstart="992";shortTE="F";uid="c764a10d-964e-4306-a9c6-71a93f526543"
VSBO01000081.1	RepeatMasker	DNA/hAT-hAT19	1054854	1054990	464	-	.	ID="HAT-1_RPR";Tend="1423";Tstart="1287";shortTE="F";uid="47d779e3-e3ed-4053-b80e-3b0f0e947b68"
VSBO01000081.1	RepeatMasker	DNA/Ginger-1	1031421	1031541	524	-	.	ID="GINGER1-1_AP";Tend="3385";Tstart="3265";shortTE="F";uid="8096f8aa-4f3c-4ebd-bc74-8c2c74c1eb90"
VSBO01000081.1	RepeatMasker	Unknown	966481	966698	802	-	.	ID="RND-5_FAMILY-3140";Tend="1136";Tstart="921";shortTE="F";uid="233fa85b-22e1-4782-a731-d5c65769fbb6"
VSBO01000081.1	RepeatMasker	Retroposon?	183077	183189	435	-	.	ID="SINE2-2_AP";Tend="1970";Tstart="1852";shortTE="F";uid="2ee1d8ac-f1ef-42e2-82f0-ebf064b20257"
VSBO01000081.1	RepeatMasker	DNA	712918	713185	407	-	.	ID="DNA-TTAA-1_AP";Tend="268";Tstart="1";shortTE="F";uid="fef37ec0-7223-4839-b035-e77c7411861b"
VSBO01000081.1	RepeatMasker	DNA/hAT-hAT19	36128	36634	1314	-	.	ID="DNA8-109_AP";Tend="469";Tstart="1";shortTE="F";uid="e768cdc9-7f37-45f2-b7c1-30703f196acb"
VSBO01000081.1	RepeatMasker	DNA/Kolobok-E	274341	274468	438	-	.	ID="KOLOBOKE-3_AP";Tend="2173";Tstart="2042";shortTE="F";uid="1120bdce-7a58-454d-b446-44787b721258"
VSBO01000081.1	RepeatMasker	DNA/Kolobok-E	981206	981340	422	-	.	ID="KOLOBOKE-2_AP";Tend="1254";Tstart="1119";shortTE="F";uid="837674cd-0145-4a27-86b7-c63e34cb1261"
VSBO01000081.1	RepeatMasker	DNA/Kolobok-E	546072	546634	1253	-	.	ID="RND-6_FAMILY-691";Tend="1498";Tstart="903";shortTE="F";uid="41e40a3d-1cf5-452f-935e-d5097b9b14d6"
VSBO01000081.1	RepeatMasker	Unknown	215356	215624	1917	-	.	ID="RND-1_FAMILY-76";Tend="1192";Tstart="943";shortTE="F";uid="c8c51e8f-dcaa-47eb-8301-82b247ab44a9"
VSBO01000081.1	RepeatMasker	DNA	919846	920053	841	-	.	ID="DNA-TTAA-1_AP";Tend="423";Tstart="215";shortTE="F";uid="a43aadca-5a17-4795-aca2-c24a121de7a2"
VSBO01000081.1	RepeatMasker	Unknown	1000773	1001277	1148	-	.	ID="RND-1_FAMILY-10";Tend="1894";Tstart="1384";shortTE="F";uid="0270d540-2cf6-49f0-b917-c298678953c6"
VSBO01000081.1	RepeatMasker	DNA/Kolobok-E	846743	847072	594	-	.	ID="KOLOBOKE-4_AP";Tend="2844";Tstart="2521";shortTE="F";uid="807dc89c-471b-40cc-b088-d01940b9b837"
VSBO01000081.1	RepeatMasker	DNA/hAT-Tip100	921705	922119	1279	-	.	ID="RND-6_FAMILY-7045";Tend="444";Tstart="19";shortTE="F";uid="09840ec3-5dee-4534-a9aa-f5ed64011d84"
VSBO01000081.1	RepeatMasker	DNA/hAT	737438	738077	900	-	.	ID="RND-5_FAMILY-203";Tend="1559";Tstart="925";shortTE="F";uid="03f33c71-760f-44e7-be52-750036bfb965"
VSBO01000081.1	RepeatMasker	RC/Helitron	214286	215368	8285	-	.	ID="RND-5_FAMILY-4792";Tend="2073";Tstart="1004";shortTE="F";uid="9aa61280-aa00-4b7a-8e4c-7ea4ba3099a3"
VSBO01000081.1	RepeatMasker	DNA/Kolobok-E	580037	580210	455	-	.	ID="KOLOBOKE-2_AP";Tend="1716";Tstart="1543";shortTE="F";uid="1a2f9784-fa8d-409c-8cd8-b9a82e0f2bf6"
VSBO01000081.1	RepeatMasker	DNA/Kolobok-E	330685	330873	506	-	.	ID="KOLOBOKE-2_AP";Tend="1327";Tstart="1131";shortTE="F";uid="6f6ed5cb-3c3c-4b24-9b80-b5a188f73148"
VSBO01000081.1	RepeatMasker	DNA	571086	571792	852	-	.	ID="DNA4-2_AP";Tend="769";Tstart="1";shortTE="F";uid="9ff4c552-d98a-465c-952a-7ba4d288a5b3"
VSBO01000081.1	RepeatMasker	RC/Helitron	165395	165630	931	-	.	ID="HELITRON-N15_LMI";Tend="1525";Tstart="1299";shortTE="F";uid="a5f3fa66-010c-4bb4-b3f9-37f2ecd47ce3"
VSBO01000081.1	RepeatMasker	DNA	966697	966899	606	-	.	ID="dna4-2_ap";Tend="205";Tstart="1";shortTE="F";uid="0e9a04c5-b011-4b5c-a23e-9a5a1b46eb3c"
VSBO01000081.1	RepeatMasker	DNA	544229	544523	797	-	.	ID="TTAA25_AP";Tend="505";Tstart="214";shortTE="F";uid="8d7a20ca-97b4-4704-bbbc-0783eef0c056"
VSBO01000081.1	RepeatMasker	DNA/Kolobok-E	557322	557770	865	-	.	ID="RND-4_FAMILY-202";Tend="1426";Tstart="972";shortTE="F";uid="a82892d7-91bc-4594-b9a1-2fb45c0a57f7"
VSBO01000081.1	RepeatMasker	Retroposon?	110434	110884	478	-	.	ID="SINE2-1_AP";Tend="461";Tstart="25";shortTE="F";uid="4f56b574-1ed1-4bef-b96c-8f296bac24fe"
VSBO01000081.1	RepeatMasker	DNA	507383	507649	1072	-	.	ID="RND-6_FAMILY-1338";Tend="478";Tstart="258";shortTE="F";uid="370cea04-689d-4ca4-bdf7-d83d7e601b9c"
VSBO01000081.1	RepeatMasker	Unknown	334520	334904	863	-	.	ID="RND-5_FAMILY-1592";Tend="1371";Tstart="920";shortTE="F";uid="325eea0d-02c1-43e0-85c6-ac3523d3a3bc"
VSBO01000081.1	RepeatMasker	DNA/hAT-hAT19	281916	282344	749	-	.	ID="DNA8-88_AP";TEgroup="ctg_81%7CDNA8-88_AP%7C1";Tend="620";Tstart="1";shortTE="F";uid="986f1e7f-ccd7-40dc-823d-c5c302f40e71"
VSBO01000081.1	RepeatMasker	DNA/hAT-Tip100	1050492	1050734	450	-	.	ID="rnd-6_family-1378";Tend="1204";Tstart="1012";shortTE="F";uid="fb59772d-778c-4857-966a-b50794d53b64"
VSBO01000810.1	RepeatMasker	Unknown	39	1390	6043	+	.	ID="RND-6_FAMILY-19072";Tend="1440";Tstart="104";shortTE="F";uid="77eb0b4b-9605-4a71-94ad-fa6a126a90ef"
VSBO01000810.1	RepeatMasker	DNA/hAT-hAT19	1758	2112	2143	-	.	ID="RND-6_FAMILY-1547";Tend="1483";Tstart="1117";shortTE="F";uid="32a9467e-3a26-4ad1-ab13-8bf34b14f7c2"
VSBO01008100.1	RepeatMasker	Unknown	25	533	1838	-	.	ID="RND-1_FAMILY-1";Tend="563";Tstart="53";shortTE="F";uid="d574d964-f963-4474-b89a-9aa5f2e83160"
VSBO01008101.1	RepeatMasker	DNA/CMC-EnSpm	1	517	2215	+	.	ID="RND-2_FAMILY-11";Tend="605";Tstart="89";shortTE="F";uid="748e72e2-4990-46f2-988d-e3da2d68fc97"
VSBO01008101.1	RepeatMasker	Unknown	3	532	2735	-	.	ID="RND-6_FAMILY-1753";Tend="649";Tstart="39";shortTE="F";uid="1f00a772-cd40-4dd9-8756-b3647813b008"
VSBO01008102.1	RepeatMasker	Unknown	1	533	2877	+	.	ID="RND-4_FAMILY-722";Tend="775";Tstart="245";shortTE="F";uid="451427f9-e12b-4c40-a2dd-95dd3b8064e2"
VSBO01008103.1	RepeatMasker	Unknown	3	533	2379	-	.	ID="RND-6_FAMILY-1883";Tend="653";Tstart="60";shortTE="F";uid="1815cd7c-b8e9-457e-a98d-d8d52d1f483c"
VSBO01008104.1	RepeatMasker	Unknown	1	533	3609	-	.	ID="RND-5_FAMILY-223";Tend="707";Tstart="2";shortTE="F";uid="98acede5-087e-48fd-9f67-dbb89b9b9a93"
VSBO01008105.1	RepeatMasker	Unknown	1	199	1564	-	.	ID="RND-6_FAMILY-12669";Tend="1442";Tstart="1244";shortTE="F";uid="81c49910-c29d-4162-ae7a-700de5dcb6fd"
VSBO01008106.1	RepeatMasker	Unknown	1	533	2744	-	.	ID="RND-6_FAMILY-1753";Tend="649";Tstart="12";shortTE="F";uid="d7fb49d9-da31-44e6-99a7-58f1448046d3"
VSBO01008107.1	RepeatMasker	DNA/Kolobok-E	1	533	4367	-	.	ID="RND-1_FAMILY-44";Tend="861";Tstart="344";shortTE="F";uid="599d5d31-a1d8-4ee4-9c65-d391b45ef455"
VSBO01008108.1	RepeatMasker	DNA/CMC-EnSpm	1	531	3761	+	.	ID="RND-2_FAMILY-11";Tend="543";Tstart="13";shortTE="F";uid="f01c3c03-497f-48bc-aa9b-9b8d821cb80b"
VSBO01008109.1	RepeatMasker	Unknown	16	532	2919	-	.	ID="RND-1_FAMILY-5";Tend="583";Tstart="74";shortTE="F";uid="c650896c-5644-4af4-b3fe-fc36581eaf27"
VSBO01000811.1	RepeatMasker	Retroposon?	1	1992	14974	+	.	ID="RND-1_FAMILY-29";Tend="2595";Tstart="645";shortTE="F";uid="b9760cb8-525e-4451-a87c-15e04c01d386"
VSBO01000811.1	RepeatMasker	Retroposon?	1100	2118	4188	-	.	ID="RND-1_FAMILY-81";Tend="2969";Tstart="1802";shortTE="F";uid="b1c76eff-a216-4857-8eea-9ded01de8fb1"
VSBO01008110.1	RepeatMasker	DNA/CMC-EnSpm	33	531	445	+	.	ID="RND-2_FAMILY-11";Tend="504";Tstart="9";shortTE="F";uid="64644b1e-f2f3-4c09-9d6e-4654b5504149"
VSBO01008111.1	RepeatMasker	Unknown	1	532	3210	+	.	ID="RND-6_FAMILY-1753";Tend="652";Tstart="1";shortTE="F";uid="24ae420e-c133-4606-80cd-dcde26808e29"
VSBO01008112.1	RepeatMasker	DNA/CMC-EnSpm	9	513	954	-	.	ID="rnd-2_family-11";Tend="444";Tstart="11";shortTE="F";uid="1a815b89-a56d-4dfd-aa8d-98d6c0826bd0"
VSBO01008113.1	RepeatMasker	Unknown	1	532	3948	-	.	ID="RND-6_FAMILY-1753";Tend="546";Tstart="18";shortTE="F";uid="8aa8da13-9a7d-4de3-9e9f-77c8908337f8"
VSBO01008114.1	RepeatMasker	Unknown	1	532	3282	+	.	ID="RND-6_FAMILY-1753";Tend="652";Tstart="25";shortTE="F";uid="bc95bd80-e8e0-43bf-baef-3972dc3791a8"
VSBO01008115.1	RepeatMasker	DNA/MULE-NOF	1	532	3814	+	.	ID="rnd-6_family-5242";Tend="966";Tstart="1";shortTE="F";uid="4537a233-ad05-441c-8bfd-081be58d4977"
VSBO01008116.1	RepeatMasker	Unknown	1	532	2508	-	.	ID="RND-1_FAMILY-24";Tend="773";Tstart="384";shortTE="F";uid="c2328c2b-2be7-437b-b5a6-92b34fb3c675"
VSBO01008117.1	RepeatMasker	Unknown	1	532	3310	-	.	ID="RND-6_FAMILY-1753";Tend="550";Tstart="22";shortTE="F";uid="8c22715e-3a36-4afb-a482-c7a5498a7df3"
VSBO01008118.1	RepeatMasker	Unknown	1	532	2724	+	.	ID="RND-4_FAMILY-722";Tend="812";Tstart="210";shortTE="F";uid="c8ae72ea-1ef6-41b1-98b4-b160d7c27ef5"
VSBO01008119.1	RepeatMasker	Unknown	1	529	2660	-	.	ID="RND-4_FAMILY-722";Tend="747";Tstart="211";shortTE="F";uid="fcd160a6-5032-4553-8fc2-aca282c46bc4"
VSBO01000812.1	RepeatMasker	Unknown	1	478	3958	-	.	ID="RND-6_FAMILY-6488";Tend="477";Tstart="1";shortTE="F";uid="c0aa4b94-99b0-49b3-b6e6-ee7ef6f29734"
VSBO01008120.1	RepeatMasker	DNA/CMC-EnSpm	16	532	2645	+	.	ID="RND-2_FAMILY-11";Tend="596";Tstart="111";shortTE="F";uid="1be64990-3b11-4a15-b42e-fc2bb9145ea2"
VSBO01008121.1	RepeatMasker	Unknown	1	532	3444	+	.	ID="RND-6_FAMILY-1753";Tend="649";Tstart="1";shortTE="F";uid="9a770319-7182-4ede-bacd-8a33760e18fa"
VSBO01008122.1	RepeatMasker	Unknown	3	529	2023	-	.	ID="RND-4_FAMILY-722";Tend="897";Tstart="1";shortTE="F";uid="217d59d8-7965-48fa-b671-db80197c16db"
VSBO01008123.1	RepeatMasker	Unknown	1	532	2238	+	.	ID="RND-4_FAMILY-722";Tend="773";Tstart="8";shortTE="F";uid="a703a939-bab3-4fb8-985e-518e25cddc98"
VSBO01008125.1	RepeatMasker	Unknown	245	532	2201	+	.	ID="RND-1_FAMILY-6";Tend="287";Tstart="1";shortTE="F";uid="cc75de71-b8c5-4fce-b529-ae8631ea6bbf"
VSBO01008125.1	RepeatMasker	Unknown	2	227	1739	+	.	ID="RND-1_FAMILY-2";Tend="729";Tstart="506";shortTE="F";uid="fc5218f2-64e3-4c20-95ca-49ac34ee93e8"
VSBO01008126.1	RepeatMasker	Unknown	83	532	2148	+	.	ID="RND-1_FAMILY-2";Tend="457";Tstart="1";shortTE="F";uid="a53f6758-2b7b-4a1c-8a8e-ef6e6d41f001"
VSBO01008126.1	RepeatMasker	Unknown	1	359	1796	-	.	ID="RND-1_FAMILY-1";Tend="572";Tstart="2";shortTE="F";uid="3262b60e-a530-47fc-b0f5-b7524f4bb9ea"
VSBO01008127.1	RepeatMasker	Unknown	1	532	3446	-	.	ID="RND-6_FAMILY-1753";Tend="652";Tstart="1";shortTE="F";uid="aa21d11b-3988-4804-9934-7476ea4d46fa"
VSBO01008128.1	RepeatMasker	DNA/Maverick	343	526	462	-	.	ID="POLINTON-1_DBP";Tend="3879";Tstart="3696";shortTE="F";uid="71fca38a-ee86-4131-97e6-ae8bb068e957"
VSBO01000813.1	RepeatMasker	Unknown	1049	1964	7788	+	.	ID="RND-1_FAMILY-136";Tend="917";Tstart="1";shortTE="F";uid="5052a175-f8cf-4d27-bc5a-e1e0fcb80ddc"
VSBO01000813.1	RepeatMasker	Unknown	1	1259	5161	-	.	ID="RND-6_FAMILY-4344";Tend="1286";Tstart="123";shortTE="F";uid="d0f69fdf-feab-47f7-8bdf-7e66250ed9a4"
VSBO01008130.1	RepeatMasker	DNA/CMC-EnSpm	1	514	3540	+	.	ID="RND-2_FAMILY-11";Tend="605";Tstart="51";shortTE="F";uid="e04c6441-7594-4fe0-804f-736e61ace798"
VSBO01008130.1	RepeatMasker	Unknown	401	532	905	-	.	ID="RND-6_FAMILY-1753";Tend="649";Tstart="519";shortTE="F";uid="edfe4bf8-d32f-4ae1-bc92-a4cefe36ddef"
VSBO01008131.1	RepeatMasker	Unknown	340	532	1435	+	.	ID="RND-6_FAMILY-7976";Tend="682";Tstart="488";shortTE="F";uid="44073437-80b6-400d-b590-f2d5799fbfc5"
VSBO01008135.1	RepeatMasker	Unknown	1	532	4274	-	.	ID="RND-1_FAMILY-24";Tend="822";Tstart="291";shortTE="F";uid="e2f274ea-9e24-4e6f-a73d-6ad2f7d201fe"
VSBO01008137.1	RepeatMasker	Unknown	1	532	3759	-	.	ID="RND-6_FAMILY-1753";Tend="652";Tstart="1";shortTE="F";uid="8a62b33c-5ded-4601-9cc6-dfd70e90f7a6"
VSBO01008138.1	RepeatMasker	Unknown	7	522	3563	-	.	ID="RND-1_FAMILY-26";Tend="582";Tstart="37";shortTE="F";uid="161aff5f-7484-4e16-a86b-81e87f3bc2aa"
VSBO01008139.1	RepeatMasker	Retroposon?	7	532	1234	+	.	ID="SINE2-2_AP";Tend="727";Tstart="174";shortTE="F";uid="d77637f8-294b-4ac5-af19-c0278d80dd1b"
VSBO01008140.1	RepeatMasker	Unknown	216	532	2417	+	.	ID="RND-1_FAMILY-6";Tend="316";Tstart="1";shortTE="F";uid="54ee07ff-745b-4716-817e-771966e8ac12"
VSBO01008140.1	RepeatMasker	Unknown	1	198	1218	+	.	ID="RND-1_FAMILY-2";Tend="729";Tstart="533";shortTE="F";uid="0ba33201-6a06-4a20-920a-08f88663facf"
VSBO01008145.1	RepeatMasker	Unknown	2	532	3828	-	.	ID="RND-5_FAMILY-193";Tend="670";Tstart="1";shortTE="F";uid="8c469f9e-452a-43ff-b616-299bb089c87c"
VSBO01008146.1	RepeatMasker	Unknown	76	532	3444	+	.	ID="RND-6_FAMILY-1753";Tend="538";Tstart="63";shortTE="F";uid="341e54da-1870-4a60-b89b-851ce7538847"
VSBO01008147.1	RepeatMasker	Unknown	32	532	4041	+	.	ID="RND-5_FAMILY-1727";Tend="957";Tstart="456";shortTE="F";uid="83aa71be-945e-4df2-85a5-b3d8baba229f"
VSBO01008148.1	RepeatMasker	Unknown	6	523	3129	+	.	ID="RND-5_FAMILY-4175";Tend="649";Tstart="131";shortTE="F";uid="e8762353-763a-4cbe-8b29-fbb7983267db"
VSBO01000815.1	RepeatMasker	DNA/Maverick	1	206	1696	+	.	ID="RND-5_FAMILY-1458";Tend="760";Tstart="556";shortTE="F";uid="79072748-d8e9-4c04-918f-f836c4bf083c"
VSBO01000815.1	RepeatMasker	Unknown	1275	2017	6066	+	.	ID="RND-1_FAMILY-61";Tend="1520";Tstart="797";shortTE="F";uid="4897ea9b-ee79-43ef-9009-e440dea23655"
VSBO01008152.1	RepeatMasker	Unknown	32	532	1789	-	.	ID="RND-1_FAMILY-1";Tend="566";Tstart="88";shortTE="F";uid="cbf0fa8f-0da9-484f-8527-bdae16888ca4"
VSBO01008155.1	RepeatMasker	Unknown	1	531	3983	+	.	ID="RND-1_FAMILY-4";Tend="533";Tstart="3";shortTE="F";uid="f2d246d4-b966-4f40-a498-5e7394fe79ce"
VSBO01008156.1	RepeatMasker	Unknown	10	471	2122	-	.	ID="RND-1_FAMILY-3";Tend="533";Tstart="36";shortTE="F";uid="25694d7b-2b22-4013-8eb8-66feecd93150"
VSBO01008157.1	RepeatMasker	DNA/hAT-Tip100	2	532	4395	-	.	ID="RND-6_FAMILY-7045";Tend="750";Tstart="213";shortTE="F";uid="37ea1fbf-4aef-4dc0-a75b-9b44d3997484"
VSBO01008158.1	RepeatMasker	DNA/CMC-EnSpm	1	532	2762	+	.	ID="rnd-2_family-11";Tend="605";Tstart="1";shortTE="F";uid="8a0d0dc8-2deb-488b-9235-d88ede44d829"
VSBO01008159.1	RepeatMasker	Unknown	3	532	2903	-	.	ID="RND-6_FAMILY-1753";Tend="634";Tstart="152";shortTE="F";uid="7e655150-43a9-4b7e-9814-f4af4ffe57c9"
VSBO01000816.1	RepeatMasker	Unknown	115	557	2357	+	.	ID="RND-1_FAMILY-0";Tend="453";Tstart="1";shortTE="F";uid="b95210b3-6fa9-4cf8-8bdb-eb69755fa6ac"
VSBO01000816.1	RepeatMasker	Unknown	1177	2100	2357	+	.	ID="RND-1_FAMILY-0";TEgroup="ctg_816%7CRND-1_FAMILY-0%7C1";Tend="693";Tstart="1";shortTE="F";uid="f0119e7c-1852-427f-b2fa-690fedcc7bbb"
VSBO01000816.1	RepeatMasker	Unknown	558	1176	1371	-	.	ID="RND-1_FAMILY-3";TEgroup="ctg_816%7CRND-1_FAMILY-3%7C1";Tend="613";Tstart="38";shortTE="F";uid="9a8b3946-b7f6-4445-b36c-78bd6fa12bdd"
VSBO01000816.1	RepeatMasker	Unknown	1178	1810	558	-	.	ID="RND-1_FAMILY-2";Tend="611";Tstart="1";shortTE="F";uid="610ea862-9b60-4bcf-8f8c-010f8051f219"
VSBO01008160.1	RepeatMasker	Unknown	5	525	2972	-	.	ID="RND-1_FAMILY-3";Tend="560";Tstart="35";shortTE="F";uid="10dfb5d4-df07-44ff-8dba-a46ed0f426c1"
VSBO01008162.1	RepeatMasker	Unknown	23	516	900	-	.	ID="RND-1_FAMILY-1";Tend="563";Tstart="58";shortTE="F";uid="73f43010-0723-44da-a816-3bdb00b4bd67"
VSBO01008163.1	RepeatMasker	DNA/MULE-MuDR	283	531	2164	+	.	ID="RND-6_FAMILY-1398";Tend="249";Tstart="1";shortTE="F";uid="fe4f2749-8e03-4f5e-a53a-f81ce4a8437c"
VSBO01008163.1	RepeatMasker	Unknown	1	282	2838	-	.	ID="RND-5_FAMILY-262";Tend="339";Tstart="72";shortTE="F";uid="9934bf97-1c90-453f-87d3-1b51b886f774"
VSBO01008164.1	RepeatMasker	Unknown	1	531	4410	+	.	ID="RND-6_FAMILY-2337";Tend="646";Tstart="117";shortTE="F";uid="b3042663-958e-446a-b0e5-e68a3315cf1c"
VSBO01008166.1	RepeatMasker	Unknown	1	531	3771	+	.	ID="RND-5_FAMILY-193";Tend="640";Tstart="1";shortTE="F";uid="c78499ff-5f6b-4df0-aee4-67752a732f35"
VSBO01008167.1	RepeatMasker	Unknown	14	531	3969	+	.	ID="RND-1_FAMILY-2";Tend="528";Tstart="1";shortTE="F";uid="4326dc9a-635c-499f-9507-dbf6bda4d874"
VSBO01008169.1	RepeatMasker	DNA/Ginger-1	238	425	612	+	.	ID="GINGER1-1_AP";Tend="4436";Tstart="4246";shortTE="F";uid="ed0efa1c-95b4-4793-a2d8-1f8ddf2c1e38"
VSBO01008169.1	RepeatMasker	Retroposon?	1	289	556	+	.	ID="RND-5_FAMILY-4364";Tend="1334";Tstart="1008";shortTE="F";uid="b911330e-05e6-4171-962b-fbfb0d756b76"
VSBO01008169.1	RepeatMasker	Unknown	349	471	587	+	.	ID="RND-5_FAMILY-4175";Tend="372";Tstart="256";shortTE="F";uid="b8a0c3d7-5a25-44ab-b6fa-9d10abb59e4e"
VSBO01008169.1	RepeatMasker	Retroposon?	60	340	661	-	.	ID="SINE2-2_AP";Tend="420";Tstart="1";shortTE="F";uid="5fbd99bd-8486-4751-8e65-8ee8b6ef49e6"
VSBO01000817.1	RepeatMasker	Retroposon?	317	2100	12422	+	.	ID="RND-1_FAMILY-29";Tend="1852";Tstart="1";shortTE="F";uid="ec63714a-fbe8-4e53-a006-d951e6f767b2"
VSBO01000817.1	RepeatMasker	Retroposon?	1	1474	5520	-	.	ID="RND-1_FAMILY-28";Tend="2611";Tstart="594";shortTE="F";uid="f37b7893-4a75-4187-8709-a0cb6309c343"
VSBO01008170.1	RepeatMasker	DNA	285	529	1110	-	.	ID="TTAA14_AP";Tend="552";Tstart="314";shortTE="F";uid="8ebf33d4-f718-4301-98f1-65c27deb5fcc"
VSBO01008171.1	RepeatMasker	Unknown	12	531	2155	-	.	ID="RND-1_FAMILY-3";Tend="614";Tstart="96";shortTE="F";uid="d31667cd-05a7-4c4b-b228-bea86125a49a"
VSBO01008172.1	RepeatMasker	LINE/RTE-BovB	59	523	490	+	.	ID="RTE-17_LMI";Tend="828";Tstart="379";shortTE="F";uid="9e95bc50-6957-433c-ab6b-6c7edb7faf2f"
VSBO01008173.1	RepeatMasker	DNA/CMC-EnSpm	1	525	2170	+	.	ID="RND-2_FAMILY-11";Tend="604";Tstart="40";shortTE="F";uid="fab5cfc2-6210-4678-9d67-8e4a77b20fd0"
VSBO01008175.1	RepeatMasker	DNA/hAT-hAT19	1	199	1262	-	.	ID="RND-6_FAMILY-1547";Tend="1169";Tstart="972";shortTE="F";uid="02434921-8192-458f-af32-3f1d3a65f522"
VSBO01008176.1	RepeatMasker	Unknown	1	530	2711	+	.	ID="RND-6_FAMILY-1753";Tend="611";Tstart="107";shortTE="F";uid="e8a000fe-a58f-470a-943a-826002c0e94e"
VSBO01008177.1	RepeatMasker	Unknown	142	531	2216	+	.	ID="RND-6_FAMILY-1753";Tend="652";Tstart="154";shortTE="F";uid="9809bf6b-7996-4774-afa5-daa995bd022f"
VSBO01008177.1	RepeatMasker	DNA/CMC-EnSpm	3	141	1001	-	.	ID="RND-2_FAMILY-11";Tend="139";Tstart="1";shortTE="F";uid="5d89e249-fa74-45cc-abef-2e8a0a272f6b"
VSBO01008178.1	RepeatMasker	Unknown	1	531	4158	+	.	ID="RND-6_FAMILY-2012";Tend="990";Tstart="489";shortTE="F";uid="4b2fc92d-6821-4b7f-9080-79625ab263c7"
VSBO01008179.1	RepeatMasker	DNA/CMC-EnSpm	1	363	2619	+	.	ID="RND-2_FAMILY-11";Tend="605";Tstart="243";shortTE="F";uid="08c413e1-71d0-4316-bf1b-48061596867d"
VSBO01008179.1	RepeatMasker	Unknown	364	531	2419	-	.	ID="RND-6_FAMILY-1753";Tend="653";Tstart="1";shortTE="F";uid="bf28177a-752d-4e28-90b3-86a798762235"
VSBO01000818.1	RepeatMasker	DNA/Kolobok-T2	237	1827	9636	+	.	ID="rnd-5_family-69";Tend="1804";Tstart="7";shortTE="F";uid="30352ffc-b30c-46f1-80b4-65f463e156a7"
VSBO01000818.1	RepeatMasker	Unknown	1919	2086	1476	+	.	ID="RND-6_FAMILY-2273";Tend="168";Tstart="1";shortTE="F";uid="0af3f337-d26c-4cae-8935-da5d3d3c727d"
VSBO01008180.1	RepeatMasker	Unknown	1	531	2185	+	.	ID="RND-4_FAMILY-722";Tend="849";Tstart="215";shortTE="F";uid="13ad298a-e064-4baa-8d14-cf60cb429741"
VSBO01008181.1	RepeatMasker	LINE/RTE-BovB	212	517	527	+	.	ID="RTE-4_LMI";Tend="2642";Tstart="2194";shortTE="F";uid="8e3c6204-be97-4f45-bc54-bcb2fda1be0b"
VSBO01008182.1	RepeatMasker	Unknown	1	531	2423	+	.	ID="RND-1_FAMILY-14";Tend="786";Tstart="256";shortTE="F";uid="c360a547-468a-4f98-9a60-dc10ed6bcab0"
VSBO01008183.1	RepeatMasker	Unknown	1	531	2783	-	.	ID="RND-6_FAMILY-1883";Tend="668";Tstart="75";shortTE="F";uid="c03eae4a-8526-4ba4-8e17-c414553983f2"
VSBO01008184.1	RepeatMasker	Unknown	1	531	4762	-	.	ID="RND-5_FAMILY-6177";Tend="888";Tstart="359";shortTE="F";uid="dad8e5d5-0961-4ec9-ba19-bc27e66d1ce9"
VSBO01008187.1	RepeatMasker	Unknown	1	531	4022	-	.	ID="RND-5_FAMILY-2839";Tend="749";Tstart="233";shortTE="F";uid="15b19191-ee58-4df9-b29c-7c1ea06c78df"
VSBO01008188.1	RepeatMasker	Unknown	1	531	3414	-	.	ID="RND-6_FAMILY-1753";Tend="602";Tstart="32";shortTE="F";uid="13654eee-9599-4eda-a8d8-179edfc83fb3"
VSBO01008189.1	RepeatMasker	Unknown	1	531	3350	-	.	ID="RND-5_FAMILY-4175";Tend="608";Tstart="78";shortTE="F";uid="65e9aea7-c8b8-44c1-b1f3-64a9abee4481"
VSBO01008190.1	RepeatMasker	Unknown	1	530	4150	-	.	ID="RND-5_FAMILY-2839";Tend="682";Tstart="148";shortTE="F";uid="0b0924bf-547a-44e3-a2a9-409fa6672dbb"
VSBO01008191.1	RepeatMasker	Unknown	1	531	3345	-	.	ID="RND-5_FAMILY-2839";Tend="602";Tstart="80";shortTE="F";uid="776bd205-0b39-4473-b5a3-fbe1ab65cda2"
VSBO01008192.1	RepeatMasker	Unknown	1	531	3336	+	.	ID="RND-6_FAMILY-1753";Tend="648";Tstart="99";shortTE="F";uid="c872cfd3-6890-4e69-8d3d-cd5006aa6218"
VSBO01008194.1	RepeatMasker	DNA/Academ-1	1	220	1278	+	.	ID="RND-6_FAMILY-4679";Tend="978";Tstart="777";shortTE="F";uid="18c3f9ff-97f0-46bd-a31d-0663d9398f74"
VSBO01008195.1	RepeatMasker	Unknown	100	531	951	-	.	ID="RND-5_FAMILY-7769";Tend="1422";Tstart="1121";shortTE="F";uid="0b62d906-8400-4192-9e83-2720ae2060cc"
VSBO01008196.1	RepeatMasker	LINE/RTE-BovB	31	521	683	+	.	ID="RND-6_FAMILY-4478";Tend="1038";Tstart="563";shortTE="F";uid="06405604-7b18-4c44-929f-f04bcbbda952"
VSBO01008197.1	RepeatMasker	Unknown	2	531	4289	-	.	ID="RND-1_FAMILY-14";Tend="828";Tstart="298";shortTE="F";uid="eccd1424-e7b7-4730-aa0f-5eec78541e8f"
VSBO01008198.1	RepeatMasker	Unknown	1	531	2307	-	.	ID="RND-6_FAMILY-1883";Tend="719";Tstart="188";shortTE="F";uid="e126ff83-cd63-4fe7-a5e8-0c85b60e4e6b"
VSBO01000082.1	RepeatMasker	RC/Helitron	432472	434570	2184	+	.	ID="HELITRON-1_AAE";Tend="5222";Tstart="3113";shortTE="F";uid="1bb5bc47-0152-49da-b870-29336750bbab"
VSBO01000082.1	RepeatMasker	Unknown	463507	463874	1675	+	.	ID="RND-4_FAMILY-447";Tend="1514";Tstart="1101";shortTE="F";uid="cd6c55db-c7f8-46a9-ad88-461ee643e425"
VSBO01000082.1	RepeatMasker	DNA/hAT-Charlie	399858	400045	1085	+	.	ID="DNA8-55B_AP";Tend="181";Tstart="1";shortTE="F";uid="84edf804-eae1-47e0-b6f4-678c0f760968"
VSBO01000082.1	RepeatMasker	DNA	139831	139936	769	+	.	ID="TTAA14_AP";Tend="106";Tstart="1";shortTE="F";uid="4188bce8-79d0-4911-bfd4-d22657d6b76b"
VSBO01000082.1	RepeatMasker	LINE/RTE-BovB	423559	424056	569	+	.	ID="RTE-63_LMI";Tend="2262";Tstart="1767";shortTE="F";uid="7d8bae78-f44a-4264-8013-6cdc02adac88"
VSBO01000082.1	RepeatMasker	DNA/MULE-MuDR	680563	680933	988	+	.	ID="rnd-5_family-613";Tend="1836";Tstart="1313";shortTE="F";uid="820a1f37-81db-4ca0-9ac2-16dc79a2e5b7"
VSBO01000082.1	RepeatMasker	Unknown	188064	188164	2936	+	.	ID="RND-5_FAMILY-1219";Tend="1104";Tstart="645";shortTE="F";uid="cda5e859-f376-4fbb-8910-43cd3f968fb3"
VSBO01000082.1	RepeatMasker	DNA	650065	650184	619	+	.	ID="RND-1_FAMILY-161";Tend="1243";Tstart="1122";shortTE="F";uid="c7c2635c-1d3e-43fe-98c3-81f5645e2d84"
VSBO01000082.1	RepeatMasker	Unknown	961824	962325	1243	+	.	ID="RND-5_FAMILY-719";Tend="1420";Tstart="923";shortTE="F";uid="af710c28-12f5-42fa-810b-759ed5f5a600"
VSBO01000082.1	RepeatMasker	DNA	845841	846045	489	+	.	ID="DNA4-3_AP";Tend="453";Tstart="263";shortTE="F";uid="e9207370-d689-4a3d-8d7d-df45e4ecb36a"
VSBO01000082.1	RepeatMasker	Unknown	949274	949494	490	+	.	ID="RND-5_FAMILY-2551";Tend="1261";Tstart="1043";shortTE="F";uid="30b4aa75-1992-432a-8902-030b2a09b9eb"
VSBO01000082.1	RepeatMasker	DNA/Kolobok-E	768113	768251	420	+	.	ID="KOLOBOKE-2_AP";Tend="1251";Tstart="1119";shortTE="F";uid="86796656-9e1f-44c9-96ae-d14afbcad128"
VSBO01000082.1	RepeatMasker	Unknown	959744	959973	589	+	.	ID="RND-5_FAMILY-719";Tend="1135";Tstart="923";shortTE="F";uid="a128107a-24ea-4c2b-b4d1-3745b6eda4b6"
VSBO01000082.1	RepeatMasker	DNA/hAT-hAT19	688952	689274	1351	+	.	ID="DNA8-95_AP";Tend="968";Tstart="592";shortTE="F";uid="9b43e052-584b-479a-9960-9af6bf76c7a4"
VSBO01000082.1	RepeatMasker	Retroposon?	417365	417782	1550	+	.	ID="RND-5_FAMILY-4364";Tend="1153";Tstart="697";shortTE="F";uid="aeb03dd3-b691-434b-bcc0-a010ffab7df0"
VSBO01000082.1	RepeatMasker	Unknown	499549	501120	9176	+	.	ID="RND-1_FAMILY-56";Tend="1593";Tstart="168";shortTE="F";uid="3377021d-e431-4f5b-8717-603c676f0a6e"
VSBO01000082.1	RepeatMasker	LINE/RTE-BovB	54806	55361	639	+	.	ID="RTE-48_LMI";Tend="579";Tstart="17";shortTE="F";uid="bf5764f7-9d29-4246-a4b7-68f5628509bb"
VSBO01000082.1	RepeatMasker	Unknown	641757	642257	3775	+	.	ID="RND-4_FAMILY-1374";Tend="1421";Tstart="920";shortTE="F";uid="2cbe69b6-31f6-4c4d-9f29-0919819f41fc"
VSBO01000082.1	RepeatMasker	DNA/TcMar-Pogo	114259	114626	960	+	.	ID="RND-5_FAMILY-90";TEgroup="ctg_82%7CRND-5_FAMILY-90%7C1";Tend="1624";Tstart="1434";shortTE="F";uid="6b17f8da-d0a2-4704-9321-dfce9700f1d1"
VSBO01000082.1	RepeatMasker	DNA/hAT-hAT19	906842	906972	748	+	.	ID="HAT-N4_AP";Tend="135";Tstart="2";shortTE="F";uid="52e9e12b-e831-4b42-a57e-79d8df781947"
VSBO01000082.1	RepeatMasker	Retroposon?	646737	646863	583	+	.	ID="RND-1_FAMILY-28";Tend="2297";Tstart="2183";shortTE="F";uid="91b84157-f7f8-4c39-9d1c-9f3ad686f2cd"
VSBO01000082.1	RepeatMasker	DNA/MULE-MuDR	192866	193439	555	+	.	ID="RND-5_FAMILY-540";TEgroup="ctg_82%7CRND-5_FAMILY-540%7C1";Tend="333";Tstart="41";shortTE="F";uid="2013ad74-c460-49ba-9064-652cdd8a29b3"
VSBO01000082.1	RepeatMasker	DNA/TcMar-m44	16247	16455	852	+	.	ID="dnax-7_ap";Tend="198";Tstart="2";shortTE="F";uid="847e66ee-412c-4f93-8147-e4e0a4cb78ac"
VSBO01000082.1	RepeatMasker	Unknown	444922	445156	2014	+	.	ID="RND-1_FAMILY-113";Tend="1598";Tstart="1365";shortTE="F";uid="c8980ef7-77c8-4959-8061-2c102c31dfb2"
VSBO01000082.1	RepeatMasker	DNA/hAT-hAT19	154935	155123	651	+	.	ID="RND-5_FAMILY-802";Tend="1513";Tstart="1322";shortTE="F";uid="17eec421-3205-4aa2-80cb-da71f4ce5cf4"
VSBO01000082.1	RepeatMasker	DNA/MULE-MuDR	141048	141254	547	+	.	ID="DNA8-28B_AP";Tend="215";Tstart="5";shortTE="F";uid="bbb989f8-9518-48fd-a30a-1d87a4e6f8c0"
VSBO01000082.1	RepeatMasker	DNA/Kolobok-E	964742	965155	1157	+	.	ID="RND-6_FAMILY-691";Tend="1495";Tstart="1084";shortTE="F";uid="434d285b-6b76-41b8-816a-f7aa278eb62d"
VSBO01000082.1	RepeatMasker	DNA	82049	82213	502	+	.	ID="DNA-TTAA-1_AP";Tend="385";Tstart="226";shortTE="F";uid="6df6288d-bd7e-4d77-9360-ce4be21e80e0"
VSBO01000082.1	RepeatMasker	DNA/TcMar-m44	18190	18637	812	+	.	ID="MARINER-3_AP";Tend="1931";Tstart="1491";shortTE="F";uid="91df7e11-4bb9-4804-9603-2431a9a01a73"
VSBO01000082.1	RepeatMasker	DNA	1006135	1006270	530	+	.	ID="DNA4-3_AP";Tend="634";Tstart="196";shortTE="F";uid="61945639-f02a-4e7c-9965-67074597d5f9"
VSBO01000082.1	RepeatMasker	DNA/hAT-hAT19	129429	130142	2175	+	.	ID="DNA8-43_AP";TEgroup="ctg_82%7CDNA8-43_AP%7C1";Tend="869";Tstart="1";shortTE="F";uid="fee55f1a-78c4-43e2-b256-a1a6b7ec7323"
VSBO01000082.1	RepeatMasker	DNA/MULE-MuDR	865419	865542	419	+	.	ID="RND-6_FAMILY-9121";Tend="752";Tstart="641";shortTE="F";uid="76464bd9-6a12-43a2-8e25-c82a6a9175d0"
VSBO01000082.1	RepeatMasker	Retroposon?	189370	189638	443	+	.	ID="SINE2-1_AP";Tend="1374";Tstart="1107";shortTE="F";uid="98736a64-0dde-43e0-91eb-ef4e9af5e524"
VSBO01000082.1	RepeatMasker	LINE/CR1	456286	457247	460	+	.	ID="RND-6_FAMILY-1882";Tend="1576";Tstart="667";shortTE="F";uid="c123234a-a86b-4109-9d0a-2ecb1039f3a3"
VSBO01000082.1	RepeatMasker	Unknown	484343	484544	1330	+	.	ID="RND-6_FAMILY-5812";Tend="1129";Tstart="920";shortTE="F";uid="1b765730-14cf-4917-9c01-75a2c80d9962"
VSBO01000082.1	RepeatMasker	DNA/Ginger-1	48949	49144	583	+	.	ID="GINGER1-1_AP";Tend="3385";Tstart="3157";shortTE="F";uid="515fb4bc-2a4e-46fb-8456-4cb884c31fb6"
VSBO01000082.1	RepeatMasker	Unknown	473954	474438	3727	+	.	ID="RND-6_FAMILY-7307";Tend="902";Tstart="417";shortTE="F";uid="e3e035af-b508-4379-9524-57d4e64fdc46"
VSBO01000082.1	RepeatMasker	Unknown	297734	297875	629	+	.	ID="RND-6_FAMILY-1138";Tend="1330";Tstart="1200";shortTE="F";uid="67bdee3e-20f5-4eb5-8372-7452594d4c88"
VSBO01000082.1	RepeatMasker	Unknown	569616	569895	604	+	.	ID="RND-6_FAMILY-5122";Tend="1313";Tstart="1075";shortTE="F";uid="8e9a0d9a-90fd-4e1f-8b90-6cc7b221e46d"
VSBO01000082.1	RepeatMasker	DNA/TcMar-m44	515095	515287	694	+	.	ID="DNAX-7_AP";TEgroup="ctg_82%7CDNAX-7_AP%7C1";Tend="311";Tstart="1";shortTE="T";uid="03d2d07b-4c1e-40c0-ba5f-80395431d2e8"
VSBO01000082.1	RepeatMasker	DNA	774055	774283	402	+	.	ID="DNA4-1_AP";Tend="822";Tstart="402";shortTE="F";uid="32be72ff-9c91-42e4-8074-0f9906f5ed88"
VSBO01000082.1	RepeatMasker	Retroposon?	832692	833053	1872	+	.	ID="RND-5_FAMILY-4364";Tend="1058";Tstart="697";shortTE="F";uid="8fba6a4c-4483-439e-bc35-5198985615b3"
VSBO01000082.1	RepeatMasker	DNA	392358	392770	1199	+	.	ID="DNA-TTAA-1_AP";Tend="421";Tstart="1";shortTE="F";uid="a1d203de-7f57-4ead-910b-c7cedf1a886b"
VSBO01000082.1	RepeatMasker	LTR/Pao	498365	499529	717	+	.	ID="BEL-4_DWIL-I";Tend="6732";Tstart="4570";shortTE="F";uid="9180e426-18fe-4c48-9c7d-b68e13c2c366"
VSBO01000082.1	RepeatMasker	LINE/L2	123179	123760	1275	+	.	ID="RND-5_FAMILY-7871";Tend="1490";Tstart="929";shortTE="F";uid="40954443-3365-4eae-81f9-86a36ac342dd"
VSBO01000082.1	RepeatMasker	DNA	649549	649664	605	+	.	ID="RND-1_FAMILY-161";Tend="792";Tstart="677";shortTE="F";uid="cee950f8-f25f-4214-9a3b-2439abefb4ae"
VSBO01000082.1	RepeatMasker	DNA	683937	684367	2595	+	.	ID="TTAAC_AP";Tend="432";Tstart="1";shortTE="F";uid="6e36e2a5-2011-4521-b4fd-78e080db22e6"
VSBO01000082.1	RepeatMasker	Unknown	685919	686588	2993	+	.	ID="RND-6_FAMILY-1782";Tend="1730";Tstart="937";shortTE="F";uid="172cc928-1478-4cc2-b037-c367108829dc"
VSBO01000082.1	RepeatMasker	DNA/hAT-Tip100	645393	645649	1394	+	.	ID="RND-1_FAMILY-67";Tend="1197";Tstart="924";shortTE="F";uid="0bdf9aa9-2022-4a20-8068-b7da261c2989"
VSBO01000082.1	RepeatMasker	Unknown	617316	617910	1850	+	.	ID="RND-5_FAMILY-5416";Tend="1528";Tstart="855";shortTE="F";uid="dc4865ef-c2da-48de-a514-9709e77b3e21"
VSBO01000082.1	RepeatMasker	Unknown	645688	646402	1451	+	.	ID="RND-6_FAMILY-1138";TEgroup="ctg_82%7CRND-6_FAMILY-1138%7C1";Tend="1296";Tstart="760";shortTE="F";uid="26f07904-cace-4bbe-9be8-15897f5e82bd"
VSBO01000082.1	RepeatMasker	DNA	978344	978978	1255	+	.	ID="DNA4-2_AP";TEgroup="ctg_82%7CDNA4-2_AP%7C1";Tend="752";Tstart="6";shortTE="F";uid="50a8ac94-5e8c-4c17-8f3b-d5a7fd519b07"
VSBO01000082.1	RepeatMasker	DNA/Ginger-1	241938	242123	540	+	.	ID="GINGER1-1_AP";Tend="5183";Tstart="5001";shortTE="F";uid="e29d6b9d-42a2-41bd-88b9-f3319d7b2b51"
VSBO01000082.1	RepeatMasker	Retroposon?	98606	98898	1635	+	.	ID="SINE2-2_AP";Tend="610";Tstart="318";shortTE="F";uid="f251f6c8-6a1a-4322-909e-3c19bca820f6"
VSBO01000082.1	RepeatMasker	DNA	779240	779640	2567	+	.	ID="RND-6_FAMILY-13406";Tend="1348";Tstart="915";shortTE="F";uid="61cf86cb-bf57-4784-9c6d-7c5e166519ed"
VSBO01000082.1	RepeatMasker	DNA/Maverick	2402	2707	468	+	.	ID="POLINTON-6_NVI";Tend="2956";Tstart="2655";shortTE="F";uid="d69b7e5e-679a-4771-894a-6f4bc06c58e3"
VSBO01000082.1	RepeatMasker	Retroposon?	894105	894296	553	+	.	ID="SINE2-2_AP";Tend="1998";Tstart="1852";shortTE="F";uid="10d76c6a-0fc8-4bbc-bc87-137f4c6708eb"
VSBO01000082.1	RepeatMasker	Retroposon?	699658	700088	3153	+	.	ID="SINE2-2_AP";Tend="1492";Tstart="1";shortTE="F";uid="e2f5b62c-7894-4c94-84d8-aa5816ccde8b"
VSBO01000082.1	RepeatMasker	DNA/hAT-Charlie	74585	74699	414	+	.	ID="HAT-N17_AP";Tend="297";Tstart="188";shortTE="F";uid="536c48d8-d14e-4adb-a164-80762c94f073"
VSBO01000082.1	RepeatMasker	Unknown	71816	72029	1298	+	.	ID="RND-5_FAMILY-719";Tend="1121";Tstart="911";shortTE="F";uid="fd9b1211-1637-4be4-9a81-d845a2169ed7"
VSBO01000082.1	RepeatMasker	Retroposon?	616814	617041	401	+	.	ID="SINE2-2_AP";Tend="274";Tstart="1";shortTE="F";uid="40125f84-128d-4f34-940b-defbe027aaa7"
VSBO01000082.1	RepeatMasker	DNA/hAT-Tip100	57891	58057	442	+	.	ID="HAT-N33_LMI";Tend="2059";Tstart="1893";shortTE="F";uid="cad14b3a-3097-47ba-bb9c-f963f3c6f863"
VSBO01000082.1	RepeatMasker	DNA/Kolobok-E	620785	620891	414	+	.	ID="KOLOBOKE-4_AP";Tend="2642";Tstart="2526";shortTE="F";uid="e196dc42-7dc8-4a3f-bbdb-3f8b1605c89f"
VSBO01000082.1	RepeatMasker	LINE/RTE-BovB	23452	24634	5676	+	.	ID="RND-6_FAMILY-3306";Tend="2054";Tstart="898";shortTE="F";uid="c9e089da-ae19-40e0-870f-688d506ef995"
VSBO01000082.1	RepeatMasker	DNA/hAT-hAT19	791351	791846	601	+	.	ID="DNA8-78_AP";TEgroup="ctg_82%7CDNA8-78_AP%7C1";Tend="624";Tstart="1";shortTE="F";uid="05470304-3ff3-4e7b-bbd0-e31c8f070d8c"
VSBO01000082.1	RepeatMasker	DNA	381851	382094	668	+	.	ID="ttaa2c_ap";Tend="402";Tstart="172";shortTE="F";uid="66bb62e0-765f-4592-939f-4241049332c3"
VSBO01000082.1	RepeatMasker	DNA/hAT	587797	588038	527	+	.	ID="DNA8-97_AP";Tend="234";Tstart="1";shortTE="F";uid="4f2dccb4-c558-49e0-94c6-b7c78eb645a3"
VSBO01000082.1	RepeatMasker	LINE/L2	995643	996311	688	+	.	ID="RND-5_FAMILY-7871";Tend="2002";Tstart="1388";shortTE="F";uid="50c9bbf0-1dcc-4023-b0c6-d49469132306"
VSBO01000082.1	RepeatMasker	DNA/TcMar-m44	16907	17632	1910	+	.	ID="MARINER-3_AP";Tend="1442";Tstart="717";shortTE="F";uid="7f76ad3c-a4e5-45e4-89a7-749518c3f758"
VSBO01000082.1	RepeatMasker	Unknown	450044	450408	1043	+	.	ID="RND-1_FAMILY-90";Tend="1656";Tstart="1276";shortTE="F";uid="b7b00525-c887-4541-b3f8-51c2ef215752"
VSBO01000082.1	RepeatMasker	DNA/hAT-Ac	100526	100873	477	+	.	ID="HAT-2_AG";Tend="3693";Tstart="3345";shortTE="F";uid="aada30d8-9c58-46a3-8db2-3148d249e74a"
VSBO01000082.1	RepeatMasker	DNA/Ginger-1	390071	390262	505	+	.	ID="GINGER1-1_AP";Tend="5190";Tstart="5002";shortTE="F";uid="465801b7-ac8b-4395-b21e-4be800014170"
VSBO01000082.1	RepeatMasker	Retroposon?	319567	320847	772	+	.	ID="SINE2-2_AP";Tend="1770";Tstart="1";shortTE="F";uid="026f53eb-5639-4bc0-85c1-c69151175ac1"
VSBO01000082.1	RepeatMasker	DNA/MULE-MuDR	867426	867770	1355	+	.	ID="RND-6_FAMILY-2644";Tend="1179";Tstart="784";shortTE="F";uid="73bbe41c-250e-46db-ae88-80d5a4202eb0"
VSBO01000082.1	RepeatMasker	DNA	829386	829523	531	+	.	ID="RND-6_FAMILY-7278";Tend="817";Tstart="685";shortTE="F";uid="23e2a39f-f786-4a83-97f0-8b9054e910b1"
VSBO01000082.1	RepeatMasker	Unknown	307352	307541	933	+	.	ID="RND-4_FAMILY-666";Tend="1404";Tstart="1217";shortTE="F";uid="cfb10d76-6515-4d48-9dc2-338c823b6edb"
VSBO01000082.1	RepeatMasker	Unknown	106553	106836	1674	+	.	ID="RND-6_FAMILY-1370";Tend="1907";Tstart="1632";shortTE="F";uid="12328c03-cd1c-4686-a06c-ef3f779b624d"
VSBO01000082.1	RepeatMasker	Unknown	1026665	1026870	414	+	.	ID="RND-1_FAMILY-59";Tend="1124";Tstart="948";shortTE="F";uid="9a628cc3-f558-44d9-b9e2-1700f2739d7f"
VSBO01000082.1	RepeatMasker	Unknown	874584	874880	1471	+	.	ID="RND-6_FAMILY-3087";Tend="1141";Tstart="898";shortTE="F";uid="84857d49-8776-4757-b893-736fd40298e0"
VSBO01000082.1	RepeatMasker	DNA/hAT-Tip100	167471	167644	1002	+	.	ID="RND-6_FAMILY-726";Tend="1135";Tstart="969";shortTE="F";uid="d335015f-b05d-44dd-83cf-8a0d787014d6"
VSBO01000082.1	RepeatMasker	DNA	687534	687738	623	+	.	ID="ttaa3c_ap";Tend="424";Tstart="216";shortTE="F";uid="ce124a99-b1ce-45e5-8cab-072f645321bb"
VSBO01000082.1	RepeatMasker	DNA	566683	566817	694	+	.	ID="DNA-TTAA-1_AP";Tend="423";Tstart="289";shortTE="F";uid="a171fd06-ed46-4e35-8b89-df1e5c333f3b"
VSBO01000082.1	RepeatMasker	Retroposon?	418117	419333	3600	+	.	ID="SINE2-1_AP";Tend="1998";Tstart="171";shortTE="F";uid="1123f419-77a9-44a5-a7fb-551d87166436"
VSBO01000082.1	RepeatMasker	Retroposon?	784509	785712	658	+	.	ID="SINE2-1_AP";Tend="1474";Tstart="7";shortTE="F";uid="fc6345bc-7b63-4cdf-900d-aa44ff6cac34"
VSBO01000082.1	RepeatMasker	Retroposon?	904325	904683	580	+	.	ID="SINE2-1_AP";Tend="496";Tstart="136";shortTE="F";uid="64963a5e-4890-4c90-87c0-b533c0160fd5"
VSBO01000082.1	RepeatMasker	DNA	1007614	1007955	1969	+	.	ID="RND-5_FAMILY-696";Tend="1307";Tstart="957";shortTE="F";uid="8ea77bbe-8be4-4767-baf5-f0e866c45f78"
VSBO01000082.1	RepeatMasker	DNA/MULE-MuDR	653846	654039	725	+	.	ID="RND-6_FAMILY-3530";Tend="1670";Tstart="1495";shortTE="F";uid="b782197e-bcb3-4aec-b6a9-770e0076fb1a"
VSBO01000082.1	RepeatMasker	Retroposon?	846886	847635	547	+	.	ID="SINE2-1_AP";Tend="1081";Tstart="339";shortTE="F";uid="ee716405-8143-4a26-81da-a53d2ec250a3"
VSBO01000082.1	RepeatMasker	LTR/Pao	496339	497945	628	+	.	ID="BEL-4_DWIL-I";Tend="5122";Tstart="3109";shortTE="F";uid="a83dfaa6-93a2-4b15-b6d2-a0d8f9701616"
VSBO01000082.1	RepeatMasker	Retroposon?	242104	242553	2200	+	.	ID="RND-5_FAMILY-4364";Tend="1153";Tstart="697";shortTE="F";uid="5a2a8181-d78e-43cc-aca0-143b10b87cb2"
VSBO01000082.1	RepeatMasker	Retroposon?	122189	123132	2383	+	.	ID="SINE2-2_AP";TEgroup="ctg_82%7CSINE2-2_AP%7C1";Tend="1998";Tstart="1";shortTE="F";uid="8e0dd935-1ef8-44ae-9949-7b9265e3f687"
VSBO01000082.1	RepeatMasker	DNA	1014976	1015647	1332	+	.	ID="DNA4-2_AP";Tend="751";Tstart="1";shortTE="F";uid="06a4e4f5-c5ac-490d-858e-ca94f69d7be6"
VSBO01000082.1	RepeatMasker	DNA/hAT-Tip100	80210	80368	445	+	.	ID="DNA8-63_AP";Tend="168";Tstart="1";shortTE="F";uid="b4ba3e13-e8ef-4823-8b44-5c6935ca4558"
VSBO01000082.1	RepeatMasker	Retroposon?	104635	105292	3937	+	.	ID="SINE2-2_AP";Tend="1007";Tstart="336";shortTE="F";uid="5ab29bb7-3418-4577-b1c7-c8169a1927d2"
VSBO01000082.1	RepeatMasker	RC/Helitron	405431	405670	466	+	.	ID="RND-1_FAMILY-154";Tend="1175";Tstart="941";shortTE="F";uid="dd8a54df-60ec-465e-b45e-192ff931cc60"
VSBO01000082.1	RepeatMasker	Retroposon?	707458	707852	580	+	.	ID="SINE2-1_AP";Tend="1386";Tstart="943";shortTE="F";uid="da8f428e-ec9e-42bb-8769-690dede03a8d"
VSBO01000082.1	RepeatMasker	LINE/L2	713423	713533	418	+	.	ID="L2-10_HMEL";Tend="2157";Tstart="2021";shortTE="F";uid="aef7f6db-9d80-4f33-ae4b-1889ef08f438"
VSBO01000082.1	RepeatMasker	Unknown	67108	67728	3931	+	.	ID="RND-5_FAMILY-2377";Tend="1565";Tstart="936";shortTE="F";uid="babed07d-0d61-4c7e-8057-32154e757422"
VSBO01000082.1	RepeatMasker	Retroposon?	390236	390526	1307	+	.	ID="RND-5_FAMILY-4364";Tend="982";Tstart="697";shortTE="F";uid="675b46d5-20f5-409a-910c-5d0df8178893"
VSBO01000082.1	RepeatMasker	Unknown	716230	716743	1181	+	.	ID="RND-6_FAMILY-2670";TEgroup="ctg_82%7CRND-6_FAMILY-2670%7C1";Tend="1574";Tstart="933";shortTE="F";uid="47cbd0c6-6f9f-4c0c-9e12-5ca7042e9d6e"
VSBO01000082.1	RepeatMasker	Unknown	160864	161127	414	+	.	ID="RND-5_FAMILY-2551";Tend="1262";Tstart="960";shortTE="F";uid="5b86b4c7-86db-4672-92c0-340d942c66aa"
VSBO01000082.1	RepeatMasker	DNA	512281	512552	1184	+	.	ID="TTAA5_AP";Tend="431";Tstart="167";shortTE="F";uid="8b39c48c-8c17-49dc-8de8-f0bb4b6436d1"
VSBO01000082.1	RepeatMasker	DNA/hAT-hAT19	392048	392166	514	+	.	ID="DNA8-109_AP";Tend="267";Tstart="122";shortTE="F";uid="4857d4b5-4c3a-43e3-99e9-119826b7e2f5"
VSBO01000082.1	RepeatMasker	DNA/hAT-Charlie	828565	828875	1327	+	.	ID="RND-1_FAMILY-157";Tend="1333";Tstart="973";shortTE="F";uid="36fe1de3-1856-4607-9fbf-5111694c2fa6"
VSBO01000082.1	RepeatMasker	Unknown	841738	841990	925	+	.	ID="RND-6_FAMILY-10569";Tend="1567";Tstart="1323";shortTE="F";uid="a053281d-e7b2-4087-add9-1ae7e92d5fc3"
VSBO01000082.1	RepeatMasker	DNA/TcMar-m44	18842	18990	822	+	.	ID="DNAX-7_AP";Tend="306";Tstart="162";shortTE="F";uid="29a546bb-53ea-446a-be2f-927ed47be27c"
VSBO01000082.1	RepeatMasker	Unknown	875094	875448	1516	+	.	ID="RND-6_FAMILY-3087";Tend="1449";Tstart="1140";shortTE="F";uid="0a2890ae-fdaa-4ad9-88ef-20ee27bc5982"
VSBO01000082.1	RepeatMasker	Retroposon?	55460	55675	419	+	.	ID="SINE2-2_AP";Tend="263";Tstart="33";shortTE="F";uid="b671622a-58a4-4fc8-96a8-8f97aae7afa9"
VSBO01000082.1	RepeatMasker	Unknown	194148	194248	508	+	.	ID="RND-1_FAMILY-73";Tend="1061";Tstart="958";shortTE="F";uid="a99fab8d-4541-4fa3-9558-b59d7a9cbb5a"
VSBO01000082.1	RepeatMasker	LINE/RTE-BovB	472166	473133	1671	+	.	ID="RND-6_FAMILY-6067";Tend="1487";Tstart="538";shortTE="F";uid="32482976-8b9f-43f2-ab32-e31273caee37"
VSBO01000082.1	RepeatMasker	DNA/hAT-hAT19	701334	701816	1075	+	.	ID="DNA8-49_AP";TEgroup="ctg_82%7CDNA8-49_AP%7C1";Tend="864";Tstart="1";shortTE="F";uid="23168d49-4066-4934-946b-51c3ce216651"
VSBO01000082.1	RepeatMasker	DNA/hAT-hAT19	401352	401531	620	+	.	ID="DNA8-82_AP";Tend="749";Tstart="567";shortTE="F";uid="d4f1faba-65de-45f5-97e8-bd256a070c30"
VSBO01000082.1	RepeatMasker	Retroposon?	189901	190308	1544	+	.	ID="RND-5_FAMILY-4364";Tend="1155";Tstart="697";shortTE="F";uid="b1bc6004-7d7a-4d08-be7d-6e094b7b1c7a"
VSBO01000082.1	RepeatMasker	Retroposon?	949495	949792	418	+	.	ID="SINE2-1_AP";Tend="1392";Tstart="875";shortTE="F";uid="ae4d27e0-9b1c-4ac6-ab46-afcca49faaa1"
VSBO01000082.1	RepeatMasker	DNA/hAT-hAT19	380397	381081	723	+	.	ID="HAT-9_AP";Tend="987";Tstart="315";shortTE="F";uid="b1e4fac7-a524-44c7-a53c-497bf16d1ca4"
VSBO01000082.1	RepeatMasker	Retroposon?	700521	700662	3153	+	.	ID="SINE2-2_AP";Tend="1991";Tstart="1493";shortTE="F";uid="ea4d5f73-3475-4280-9276-7f0a4eaa08ec"
VSBO01000082.1	RepeatMasker	DNA	579841	579997	538	+	.	ID="dna4-2_ap";Tend="162";Tstart="5";shortTE="F";uid="d09c1cd2-3366-4649-9723-3352a1097159"
VSBO01000082.1	RepeatMasker	DNA	851212	851617	785	+	.	ID="DNA4-3_AP";Tend="620";Tstart="238";shortTE="F";uid="272214f8-06aa-43bb-a8ab-7e3b7feac9d7"
VSBO01000082.1	RepeatMasker	DNA/MULE-MuDR	1021511	1022534	5043	+	.	ID="RND-6_FAMILY-1131";Tend="1911";Tstart="932";shortTE="F";uid="8bb6cb1a-a902-4b74-b077-b6e2bffb416f"
VSBO01000082.1	RepeatMasker	Unknown	652076	652459	965	+	.	ID="RND-6_FAMILY-7324";Tend="1512";Tstart="1170";shortTE="F";uid="4d081259-c625-46e1-be38-41a1e7c5bd59"
VSBO01000082.1	RepeatMasker	DNA/MULE-MuDR	482094	482323	428	+	.	ID="RND-6_FAMILY-1083";Tend="1510";Tstart="1284";shortTE="F";uid="117139fb-2ecd-4ce2-9e4e-ede9e4fd1034"
VSBO01000082.1	RepeatMasker	Retroposon?	864304	864613	535	+	.	ID="SINE2-1_AP";Tend="399";Tstart="81";shortTE="F";uid="69778d16-a2aa-4b23-a7ac-716fc18552aa"
VSBO01000082.1	RepeatMasker	DNA/hAT-Tip100	316100	316278	1008	+	.	ID="RND-6_FAMILY-642";Tend="1177";Tstart="995";shortTE="F";uid="c406bd64-c09b-4943-a171-d59f8b0f1561"
VSBO01000082.1	RepeatMasker	DNA	610081	610227	916	+	.	ID="TTAA14_AP";Tend="552";Tstart="406";shortTE="F";uid="abf70ad9-9f75-4b8f-91ac-867454a094a4"
VSBO01000082.1	RepeatMasker	LINE/I-Jockey	68294	69643	1218	+	.	ID="JOCKEY-3_RPR";Tend="4451";Tstart="3101";shortTE="F";uid="92698149-3a34-41d2-9a63-bd20c1cbd363"
VSBO01000082.1	RepeatMasker	DNA	309067	309258	1069	+	.	ID="TTAA22_AP";Tend="194";Tstart="1";shortTE="F";uid="d98d949a-d21a-4fa0-bfeb-821c53cba422"
VSBO01000082.1	RepeatMasker	Unknown	491813	492386	2302	+	.	ID="RND-5_FAMILY-653";Tend="567";Tstart="2";shortTE="F";uid="4bf385f5-2186-4598-9958-d1474ab9ecfc"
VSBO01000082.1	RepeatMasker	Retroposon?	167863	168325	2067	+	.	ID="RND-5_FAMILY-4364";Tend="1153";Tstart="697";shortTE="F";uid="cc9f6511-9ed8-4cf5-af06-6dad49dc21fb"
VSBO01000082.1	RepeatMasker	DNA/hAT-hAT19	137582	137723	404	+	.	ID="DNA8-71_AP";Tend="551";Tstart="412";shortTE="F";uid="5016f6d8-b6c3-4387-8219-6dab35408f0b"
VSBO01000082.1	RepeatMasker	DNA/TcMar-Tc1	265386	266027	2959	+	.	ID="RND-6_FAMILY-169";Tend="1540";Tstart="864";shortTE="F";uid="e9920df4-1af7-4e4e-9bfd-54dda01ae9a2"
VSBO01000082.1	RepeatMasker	Unknown	13548	13809	1414	+	.	ID="RND-6_FAMILY-7308";Tend="1443";Tstart="1178";shortTE="F";uid="ed515638-6c9f-43ca-82cf-f266ef1c962f"
VSBO01000082.1	RepeatMasker	DNA/hAT	82606	82783	620	+	.	ID="DNA8-94_AP";Tend="375";Tstart="164";shortTE="F";uid="60ccf8f5-8a81-4119-b55f-3482ebe089fc"
VSBO01000082.1	RepeatMasker	Retroposon?	205256	205419	458	+	.	ID="SINE2-2_AP";Tend="156";Tstart="1";shortTE="F";uid="2ef3ead4-4030-46f7-85e2-f34762e94bc9"
VSBO01000082.1	RepeatMasker	DNA/hAT-Tip100	560803	561732	6117	+	.	ID="RND-5_FAMILY-1791";Tend="1693";Tstart="773";shortTE="F";uid="41bd3574-ee9c-44ef-8d61-165173a775e4"
VSBO01000082.1	RepeatMasker	DNA/PIF-Harbinger	446078	446552	1532	+	.	ID="harb-1_ap";Tend="392";Tstart="1";shortTE="F";uid="1360f753-c1fd-43e2-ad47-643819bb03a4"
VSBO01000082.1	RepeatMasker	DNA/hAT-Tip100	702021	702369	1677	+	.	ID="DNA8-107_AP";Tend="463";Tstart="103";shortTE="F";uid="946186cc-8803-4a2d-b60c-2dbf2c46c026"
VSBO01000082.1	RepeatMasker	Unknown	963163	963559	422	+	.	ID="RND-6_FAMILY-9958";Tend="1338";Tstart="993";shortTE="F";uid="1643845e-4d9b-4f14-aafe-11438ef8eb44"
VSBO01000082.1	RepeatMasker	DNA/hAT-hAT19	83634	83856	1125	+	.	ID="RND-6_FAMILY-7956";Tend="1494";Tstart="1226";shortTE="F";uid="d0712a8c-91c9-448e-b700-58c38aed32f2"
VSBO01000082.1	RepeatMasker	DNA	367424	367551	481	+	.	ID="DNA-TTAA-1_AP";Tend="406";Tstart="278";shortTE="F";uid="850dc35c-7b95-4061-844f-8929f34f8004"
VSBO01000082.1	RepeatMasker	DNA/hAT-Tip100	417021	417202	1282	+	.	ID="RND-1_FAMILY-67";Tend="1117";Tstart="935";shortTE="F";uid="f17ba304-77c1-447d-b11e-240d90a5a759"
VSBO01000082.1	RepeatMasker	Retroposon?	617062	617362	709	+	.	ID="SINE2-1_AP";Tend="1359";Tstart="1039";shortTE="F";uid="af9ad802-5086-4789-9096-1c98a159b6ac"
VSBO01000082.1	RepeatMasker	DNA/Kolobok-E	362133	362276	442	+	.	ID="RND-6_FAMILY-691";Tend="1491";Tstart="1344";shortTE="F";uid="f7510453-433a-4213-9de3-71179f490512"
VSBO01000082.1	RepeatMasker	Unknown	492749	494413	9709	+	.	ID="RND-1_FAMILY-56";Tend="1593";Tstart="8";shortTE="F";uid="d817f3dc-7722-42da-bc70-916c00091e29"
VSBO01000082.1	RepeatMasker	DNA/Maverick	10177	12282	14905	+	.	ID="rnd-6_family-3050";Tend="1825";Tstart="1";shortTE="F";uid="3540b986-7d36-43cb-a26d-c15c6a8d0f4d"
VSBO01000082.1	RepeatMasker	Unknown	689389	690734	3994	+	.	ID="RND-5_FAMILY-4684";Tend="1719";Tstart="476";shortTE="F";uid="66d858f8-72ee-41bc-ab23-de9acf82a45d"
VSBO01000082.1	RepeatMasker	Retroposon?	135981	136299	422	+	.	ID="SINE2-1_AP";Tend="1392";Tstart="1066";shortTE="F";uid="80697430-45e2-40af-9928-ccb60ffe1e90"
VSBO01000082.1	RepeatMasker	DNA	579995	580378	1220	+	.	ID="DNA4-2_AP";Tend="766";Tstart="392";shortTE="F";uid="002516af-6f8e-49ae-acca-b99ffe28f37f"
VSBO01000082.1	RepeatMasker	DNA/hAT-hAT19	379828	380064	647	+	.	ID="HAT-9_AP";Tend="226";Tstart="1";shortTE="F";uid="08291d07-a115-4e1f-815d-7247c3d5e25c"
VSBO01000082.1	RepeatMasker	Unknown	609723	609913	478	-	.	ID="RND-5_FAMILY-2551";Tend="1154";Tstart="980";shortTE="F";uid="d3679042-d41e-49fe-895c-433af459cbd8"
VSBO01000082.1	RepeatMasker	DNA/Kolobok-E	1005849	1006134	628	-	.	ID="RND-6_FAMILY-691";Tend="1322";Tstart="1030";shortTE="F";uid="7ef86714-0d80-401f-91f4-faed62211cf6"
VSBO01000082.1	RepeatMasker	DNA/hAT	53613	53991	2424	-	.	ID="RND-5_FAMILY-1524";Tend="1343";Tstart="962";shortTE="F";uid="9e3dac93-57fc-441a-a5b6-484c57cd9ee2"
VSBO01000082.1	RepeatMasker	Retroposon?	832570	832753	831	-	.	ID="SINE2-2_AP";Tend="1998";Tstart="1842";shortTE="F";uid="ae593ab0-9dde-4ffa-aa3d-4af2712f09b3"
VSBO01000082.1	RepeatMasker	DNA/Kolobok-E	696603	697053	2548	-	.	ID="RND-4_FAMILY-202";Tend="1398";Tstart="957";shortTE="F";uid="7090bdc5-c478-4d8d-b508-ae5dd4b2967e"
VSBO01000082.1	RepeatMasker	Unknown	187739	187939	916	-	.	ID="RND-6_FAMILY-2670";Tend="1413";Tstart="1221";shortTE="F";uid="a308a9d6-0735-41db-bcfd-c39a02628320"
VSBO01000082.1	RepeatMasker	Unknown	520163	520274	587	-	.	ID="RND-6_FAMILY-1009";Tend="666";Tstart="540";shortTE="F";uid="e3ad273b-d90b-442a-8519-1ec9cf3805a2"
VSBO01000082.1	RepeatMasker	DNA	642646	643197	2981	-	.	ID="TTAA14_AP";Tend="552";Tstart="1";shortTE="F";uid="fa25d43f-07d8-4fe7-9c4d-b0a4dc5b6bf0"
VSBO01000082.1	RepeatMasker	DNA	458894	459168	1779	-	.	ID="TTAA3_AP";Tend="273";Tstart="1";shortTE="F";uid="3348ab30-ea7e-42a3-bc90-7348d531f7b4"
VSBO01000082.1	RepeatMasker	DNA	612351	612545	871	-	.	ID="DNA8-69_AP";Tend="198";Tstart="1";shortTE="F";uid="d551a28f-abe1-47ff-960d-42fbbfc843d1"
VSBO01000082.1	RepeatMasker	Unknown	262146	262398	1475	-	.	ID="RND-5_FAMILY-71";Tend="868";Tstart="612";shortTE="F";uid="1dd0af46-ac04-4266-ba91-2cc9f0ddfa7a"
VSBO01000082.1	RepeatMasker	Retroposon?	201309	201449	437	-	.	ID="SINE2-1_AP";Tend="1285";Tstart="1147";shortTE="F";uid="3454142c-5154-4f17-9efc-c19fa06a1d4f"
VSBO01000082.1	RepeatMasker	DNA/Maverick	8133	8731	4155	-	.	ID="RND-6_FAMILY-3053";Tend="1316";Tstart="705";shortTE="F";uid="f0956d30-4487-48ba-b629-14d7a6f71d0b"
VSBO01000082.1	RepeatMasker	DNA/MULE-MuDR	355146	355579	953	-	.	ID="MUDR1X_AP";TEgroup="ctg_82%7CMUDR1X_AP%7C1";Tend="2393";Tstart="1";shortTE="F";uid="bb20a832-80c0-4b2d-acce-c2c4df4ed089"
VSBO01000082.1	RepeatMasker	DNA/hAT-hAT19	115927	116539	561	-	.	ID="DNA8-74_AP";TEgroup="ctg_82%7CDNA8-74_AP%7C1";Tend="899";Tstart="1";shortTE="F";uid="633d74db-8c2f-45a7-b3ac-16dd445d56f6"
VSBO01000082.1	RepeatMasker	Retroposon?	706334	706524	428	-	.	ID="SINE2-2_AP";Tend="685";Tstart="476";shortTE="F";uid="bd94bd18-850d-4d07-bc32-a773d7c2ae4d"
VSBO01000082.1	RepeatMasker	DNA	691336	691757	2592	-	.	ID="DNA-TTAA-1_AP";Tend="423";Tstart="1";shortTE="F";uid="6461e5eb-7934-4562-8c58-680ce6289e4c"
VSBO01000082.1	RepeatMasker	DNA/hAT-Tip100	62009	63244	723	-	.	ID="HAT-3_AP";Tend="2263";Tstart="1019";shortTE="F";uid="833b1648-b29e-4a3a-9552-d63797e4b041"
VSBO01000082.1	RepeatMasker	DNA/hAT-hAT19	210727	211425	3923	-	.	ID="RND-6_FAMILY-1547";Tend="1665";Tstart="972";shortTE="F";uid="2e92cbd4-ef22-4e97-b04b-46a5f16bd2b0"
VSBO01000082.1	RepeatMasker	Retroposon?	120427	121359	606	-	.	ID="SINE2-1_AP";TEgroup="ctg_82%7CSINE2-1_AP%7C1";Tend="1726";Tstart="1";shortTE="F";uid="2c95abb9-1564-4708-8e79-2350a98ffdb9"
VSBO01000082.1	RepeatMasker	DNA/Kolobok-T2	29214	29384	768	-	.	ID="RND-6_FAMILY-1619";Tend="1601";Tstart="1419";shortTE="F";uid="45d5f697-26e6-431b-a6bc-b7afa055e1c1"
VSBO01000082.1	RepeatMasker	Unknown	631431	631824	2204	-	.	ID="RND-5_FAMILY-823";Tend="930";Tstart="533";shortTE="F";uid="4d36f3fe-c8ef-4ff2-92ab-2f495b6f14b1"
VSBO01000082.1	RepeatMasker	LTR/Copia	152317	153217	744	-	.	ID="RND-6_FAMILY-2022";Tend="851";Tstart="25";shortTE="F";uid="b0ba806b-0779-42fa-9d58-e9e14cc7423c"
VSBO01000082.1	RepeatMasker	Unknown	51102	51385	1016	-	.	ID="RND-6_FAMILY-5917";Tend="809";Tstart="539";shortTE="F";uid="095c53d4-d8e9-43e0-853b-33543713aee9"
VSBO01000082.1	RepeatMasker	DNA/Maverick	1133	1930	633	-	.	ID="POLINTON-4_LMI";Tend="1422";Tstart="653";shortTE="F";uid="444796c8-af61-44fc-9859-29c27eb3fa6f"
VSBO01000082.1	RepeatMasker	DNA	30542	30862	1292	-	.	ID="TTAA4B_AP";Tend="377";Tstart="54";shortTE="F";uid="29eb90af-7f30-4467-ab60-adc8d2b20734"
VSBO01000082.1	RepeatMasker	DNA/hAT-Tip100	562610	562795	1274	-	.	ID="RND-5_FAMILY-376";Tend="1130";Tstart="944";shortTE="F";uid="4cdde0a0-35ac-4516-a003-91977f62842c"
VSBO01000082.1	RepeatMasker	DNA	861234	861473	410	-	.	ID="DNA4-3_AP";Tend="502";Tstart="277";shortTE="F";uid="a1697b6e-5ec5-4c33-b53b-f95677913b70"
VSBO01000082.1	RepeatMasker	DNA/PiggyBac	26662	27414	720	-	.	ID="PIGGYBAC-16_LMI";Tend="1627";Tstart="891";shortTE="F";uid="c2903553-4a29-4194-8ed0-638349b9b7ed"
VSBO01000082.1	RepeatMasker	Retroposon?	768562	769367	623	-	.	ID="SINE2-1_AP";Tend="1429";Tstart="2";shortTE="F";uid="d87c5e87-d293-47bb-abc4-be0a2bb1d095"
VSBO01000082.1	RepeatMasker	DNA/Kolobok-E	419418	420127	1913	-	.	ID="RND-1_FAMILY-44";Tend="917";Tstart="246";shortTE="F";uid="46330685-5ec9-4fd8-a518-f5bcf0637654"
VSBO01000082.1	RepeatMasker	Unknown	185850	186626	1285	-	.	ID="RND-6_FAMILY-827";TEgroup="ctg_82%7CRND-6_FAMILY-827%7C1";Tend="1156";Tstart="565";shortTE="F";uid="ae51af49-61db-455f-8a08-6adbdd27c031"
VSBO01000082.1	RepeatMasker	Unknown	87923	88886	2525	-	.	ID="RND-5_FAMILY-1571";Tend="2238";Tstart="1453";shortTE="F";uid="d0488ca6-70a5-4f1e-8d2c-4d00639db959"
VSBO01000082.1	RepeatMasker	DNA/hAT-Tip100	541017	541165	605	-	.	ID="DNA8-18_AP";Tend="819";Tstart="665";shortTE="F";uid="9375d8f5-c6e3-4732-a5f3-c1c5e86fb0e1"
VSBO01000082.1	RepeatMasker	Retroposon?	189782	190706	672	-	.	ID="SINE2-2_AP";TEgroup="ctg_82%7CSINE2-2_AP%7C2";Tend="1998";Tstart="2";shortTE="F";uid="24375285-e4ec-47cd-b3b7-6c2585614d37"
VSBO01000082.1	RepeatMasker	DNA/PIF-Harbinger	105859	106118	411	-	.	ID="ISL2EU-7_CFL";Tend="593";Tstart="325";shortTE="F";uid="e7b72ea0-9ccc-4bd2-9950-e23850942db8"
VSBO01000082.1	RepeatMasker	DNA/hAT-hAT19	625057	625717	3437	-	.	ID="RND-5_FAMILY-2977";Tend="1566";Tstart="917";shortTE="F";uid="07387493-ea7b-4ce1-8f18-7a49d43f5905"
VSBO01000082.1	RepeatMasker	Unknown	679941	680089	1061	-	.	ID="RND-6_FAMILY-475";Tend="1156";Tstart="1008";shortTE="F";uid="495f709c-07f1-44e2-98a8-2fe7355e0108"
VSBO01000082.1	RepeatMasker	DNA	564186	564737	3230	-	.	ID="TTAA14_AP";Tend="552";Tstart="1";shortTE="F";uid="da4e5315-93e3-4c98-b60f-7a20f924822d"
VSBO01000082.1	RepeatMasker	DNA	228731	228895	562	-	.	ID="TTAA2D_AP";Tend="159";Tstart="1";shortTE="F";uid="ec22244c-f3e0-4989-bebb-1e6c5b534c67"
VSBO01000082.1	RepeatMasker	Retroposon?	168326	168755	3596	-	.	ID="SINE2-2_AP";Tend="1549";Tstart="1";shortTE="F";uid="48afb6bc-534f-4056-b29e-800b3e6e2709"
VSBO01000082.1	RepeatMasker	DNA/PIF-Harbinger	103981	104610	1733	-	.	ID="ISL2EU-7_CFL";Tend="2052";Tstart="1423";shortTE="F";uid="91a2940a-5928-42a0-8dff-79c908fd8e90"
VSBO01000082.1	RepeatMasker	Retroposon?	367690	368162	593	-	.	ID="SINE2-1_AP";Tend="1453";Tstart="1001";shortTE="F";uid="e5c2a51a-ca57-4d37-ae7d-6b895b44af83"
VSBO01000082.1	RepeatMasker	DNA/MULE-MuDR	854448	854563	652	-	.	ID="RND-6_FAMILY-5653";Tend="899";Tstart="786";shortTE="F";uid="d5c2a43a-c140-4e1d-95ee-79813bd81a1f"
VSBO01000082.1	RepeatMasker	DNA/hAT-Tip100	195125	195311	797	-	.	ID="DNA8-107_AP";Tend="297";Tstart="104";shortTE="F";uid="8ecdca85-024d-416a-a8bb-2ffa45f39076"
VSBO01000082.1	RepeatMasker	DNA/Maverick	477548	478216	681	-	.	ID="POLINTON-4_RPR";Tend="4539";Tstart="3880";shortTE="F";uid="d131cada-7062-48c1-b5ba-9622c2d555d9"
VSBO01000082.1	RepeatMasker	DNA/MULE-MuDR	583302	583894	3910	-	.	ID="RND-5_FAMILY-5515";Tend="1502";Tstart="949";shortTE="F";uid="e16849f1-e321-4bcd-89ea-573d4e497175"
VSBO01000082.1	RepeatMasker	DNA/hAT-Charlie	939552	939683	594	-	.	ID="RND-6_FAMILY-7632";Tend="1316";Tstart="1165";shortTE="F";uid="0ed97820-be8f-486d-acf1-297caca17ee1"
VSBO01000082.1	RepeatMasker	Retroposon?	147621	147851	732	-	.	ID="RND-6_FAMILY-6482";Tend="1022";Tstart="778";shortTE="F";uid="f0858ea5-9099-4fe6-bab5-82e35bdc4602"
VSBO01000082.1	RepeatMasker	DNA	520972	521328	2209	-	.	ID="TTAAC_AP";Tend="438";Tstart="85";shortTE="F";uid="630d13c7-af61-419d-aca2-b347f8a7d55a"
VSBO01000082.1	RepeatMasker	DNA	569972	570133	619	-	.	ID="TTAA24_AP";Tend="150";Tstart="9";shortTE="F";uid="1b687202-af78-49c4-804e-3681d93f85d7"
VSBO01000082.1	RepeatMasker	Retroposon?	48972	49147	708	-	.	ID="SINE2-2_AP";Tend="1998";Tstart="1851";shortTE="F";uid="a94a58b4-29be-41b1-96df-70c7f4ab5214"
VSBO01000082.1	RepeatMasker	Unknown	393499	393766	878	-	.	ID="RND-6_FAMILY-1138";Tend="1283";Tstart="1019";shortTE="F";uid="02111f4a-0897-4c6b-a49e-0c55f8108cf3"
VSBO01000082.1	RepeatMasker	DNA	111527	111666	943	-	.	ID="RND-6_FAMILY-7278";Tend="1100";Tstart="960";shortTE="F";uid="d1b61204-31f6-4579-a629-9efa28b74099"
VSBO01000082.1	RepeatMasker	DNA	657558	657756	700	-	.	ID="TTAA7_AP";Tend="187";Tstart="1";shortTE="F";uid="681d3817-dd93-4c70-bb80-24f7c944f634"
VSBO01000082.1	RepeatMasker	Unknown	978986	979129	570	-	.	ID="RND-5_FAMILY-793";Tend="1514";Tstart="1370";shortTE="F";uid="c07b01dc-46b9-4eeb-ab15-0cf86279f0f1"
VSBO01000082.1	RepeatMasker	Unknown	1009539	1010329	1294	-	.	ID="RND-6_FAMILY-8336";TEgroup="ctg_82%7CRND-6_FAMILY-8336%7C1";Tend="1288";Tstart="777";shortTE="F";uid="69486a41-e249-40a8-820a-d4d381025682"
VSBO01000082.1	RepeatMasker	DNA/TcMar-Tc1	203720	203993	1627	-	.	ID="RND-6_FAMILY-3988";Tend="1206";Tstart="935";shortTE="F";uid="6465bfc5-d8c5-45cd-9b36-5c53aff060f6"
VSBO01000082.1	RepeatMasker	DNA/MULE-MuDR	561803	562310	627	-	.	ID="MUDR12X_AP";TEgroup="ctg_82%7CMUDR12X_AP%7C1";Tend="1379";Tstart="747";shortTE="F";uid="91304273-bf16-4f2b-9dce-917f4d9a74c1"
VSBO01000082.1	RepeatMasker	DNA	135574	135980	1232	-	.	ID="DNA-TTAA-1_AP";Tend="423";Tstart="1";shortTE="F";uid="bb7def97-bcf7-4e50-b565-a307caf10210"
VSBO01000082.1	RepeatMasker	DNA	565165	565583	1713	-	.	ID="DNA-TTAA-1_AP";Tend="423";Tstart="1";shortTE="F";uid="afae4f2b-2fd5-4c6f-a779-4dff11dad8dc"
VSBO01000082.1	RepeatMasker	Retroposon?	167737	167862	3596	-	.	ID="SINE2-2_AP";Tend="1998";Tstart="1550";shortTE="F";uid="a4d7adb8-e179-4f7b-92d3-a28a3c6d56b4"
VSBO01000082.1	RepeatMasker	DNA/hAT-hAT19	829217	829479	1378	-	.	ID="DNA8-73_AP";Tend="784";Tstart="482";shortTE="F";uid="bef1d7fa-ac40-4f1f-b913-6f2f1e866b65"
VSBO01000082.1	RepeatMasker	Retroposon?	241979	242103	3401	-	.	ID="SINE2-2_AP";Tend="1998";Tstart="1559";shortTE="F";uid="2a19eeef-d85d-4037-be86-522efdfe7134"
VSBO01000082.1	RepeatMasker	DNA/MULE-MuDR	193481	193996	913	-	.	ID="MUDR5X_AP";TEgroup="ctg_82%7CMUDR5X_AP%7C1";Tend="2595";Tstart="195";shortTE="F";uid="106837a7-c6a5-43cb-8cca-d1ac0b09296e"
VSBO01000082.1	RepeatMasker	DNA/hAT-Tip100	366237	366823	2419	-	.	ID="RND-6_FAMILY-11068";Tend="1432";Tstart="900";shortTE="F";uid="b71f4b93-58b7-4061-95a4-77a87ccac81f"
VSBO01000082.1	RepeatMasker	Unknown	467237	468067	2109	-	.	ID="RND-1_FAMILY-113";TEgroup="ctg_82%7CRND-1_FAMILY-113%7C1";Tend="1590";Tstart="969";shortTE="F";uid="0fc7e26e-621c-4c3b-bf0d-a342eba76886"
VSBO01000082.1	RepeatMasker	Unknown	478899	479690	752	-	.	ID="HALYOMORPHA_HALYS-3_FAMILY-286";Tend="916";Tstart="110";shortTE="F";uid="6f2a9b15-8105-4778-8a7d-214cc86df009"
VSBO01000082.1	RepeatMasker	DNA/hAT-Charlie	639160	639359	1338	-	.	ID="RND-5_FAMILY-298";Tend="1194";Tstart="984";shortTE="F";uid="8f6fe8a1-aee6-4f67-9d17-f6efe38f2d2a"
VSBO01000082.1	RepeatMasker	DNA/Kolobok-E	87601	87779	419	-	.	ID="koloboke-1_ap";Tend="1998";Tstart="1814";shortTE="F";uid="57777c47-e71e-4d75-9b08-333107f9d92a"
VSBO01000082.1	RepeatMasker	RC/Helitron	642373	642503	510	-	.	ID="HELITRON-N7_PXU";Tend="131";Tstart="1";shortTE="F";uid="d77193ba-951d-4cb0-8715-02e9560c10af"
VSBO01000082.1	RepeatMasker	DNA	729106	729527	1440	-	.	ID="TTAA2D_AP";Tend="431";Tstart="1";shortTE="F";uid="ae77297d-b838-4499-919c-78c65944501a"
VSBO01000082.1	RepeatMasker	DNA/Ginger-2	656897	657546	2681	-	.	ID="GINGER2-N1_AP";Tend="737";Tstart="1";shortTE="F";uid="6c0f304d-f80a-42e1-8a1f-9bc60c26b90a"
VSBO01000082.1	RepeatMasker	DNA/hAT-Tip100	684954	685200	1621	-	.	ID="RND-1_FAMILY-67";Tend="1203";Tstart="934";shortTE="F";uid="5e678cad-59de-490d-9919-6049124d0559"
VSBO01000082.1	RepeatMasker	Unknown	850534	851206	1578	-	.	ID="RND-4_FAMILY-447";TEgroup="ctg_82%7CRND-4_FAMILY-447%7C1";Tend="1509";Tstart="1151";shortTE="F";uid="017a434a-ee32-4df5-bc2d-c6f15f068bc0"
VSBO01000082.1	RepeatMasker	DNA/MULE-MuDR	146263	147522	3850	-	.	ID="RND-6_FAMILY-6197";Tend="1348";Tstart="38";shortTE="F";uid="d6cc3e0e-4292-45f3-8d47-ae226b0d23f9"
VSBO01000082.1	RepeatMasker	DNA	761725	762139	984	-	.	ID="TTAA2B_AP";Tend="410";Tstart="1";shortTE="F";uid="7bb58437-92f7-4152-b81c-6a7ad161f909"
VSBO01000082.1	RepeatMasker	DNA/hAT-Ac	487453	488555	1444	-	.	ID="HOPPER_BD";Tend="2402";Tstart="1302";shortTE="F";uid="c93b0490-1593-4130-9999-2e174b9b576b"
VSBO01000082.1	RepeatMasker	DNA/MULE-MuDR	562463	562619	482	-	.	ID="MUDR12X_AP";Tend="185";Tstart="19";shortTE="F";uid="a006c7d2-fa12-4259-bcaa-7a2b573f7290"
VSBO01000082.1	RepeatMasker	DNA/Sola-1	106964	107818	1358	-	.	ID="SOLA1-1_AP";Tend="3279";Tstart="2430";shortTE="F";uid="7ada4eb8-e35c-4cbb-ba3a-347c655d3da4"
VSBO01000082.1	RepeatMasker	DNA	149508	149962	826	-	.	ID="RND-1_FAMILY-105";Tend="1271";Tstart="825";shortTE="F";uid="7c6c160e-5b5b-46d3-a542-2b0111397ddd"
VSBO01000082.1	RepeatMasker	DNA/TcMar-Tigger	979680	979851	527	-	.	ID="DNA2-8_AP";Tend="765";Tstart="584";shortTE="F";uid="ab659ea2-33c9-431a-b2c2-a111e57c044b"
VSBO01000082.1	RepeatMasker	DNA/hAT-hAT19	906635	907094	1016	-	.	ID="RND-1_FAMILY-99";TEgroup="ctg_82%7CRND-1_FAMILY-99%7C1";Tend="1265";Tstart="878";shortTE="F";uid="fe7d9a42-ed0a-415d-acc7-c329e55af281"
VSBO01000082.1	RepeatMasker	DNA/hAT-Charlie	220669	220791	479	-	.	ID="rnd-6_family-8967";Tend="957";Tstart="837";shortTE="F";uid="27d74a21-23fc-4d19-bc38-d08a7d2a9ddf"
VSBO01000082.1	RepeatMasker	Unknown	591534	591789	849	-	.	ID="RND-4_FAMILY-666";Tend="1408";Tstart="1168";shortTE="F";uid="f49c30f1-d3d5-419a-94d7-e25305687128"
VSBO01000082.1	RepeatMasker	DNA	19364	19466	432	-	.	ID="DNA8-59_AP";Tend="217";Tstart="115";shortTE="F";uid="d5a634e9-3e1f-4104-9e5d-ba463b5d47dc"
VSBO01000082.1	RepeatMasker	Retroposon?	414781	416929	8868	-	.	ID="RND-6_FAMILY-5310";Tend="1223";Tstart="14";shortTE="F";uid="9dbd537a-0918-4ec8-a2d8-2e98df0ed9c9"
VSBO01000082.1	RepeatMasker	DNA	305708	305963	681	-	.	ID="dna-ttaa-1_ap";Tend="423";Tstart="185";shortTE="F";uid="5e159220-5e49-4ab1-8923-e7969f39be74"
VSBO01000082.1	RepeatMasker	Unknown	424474	425249	5457	-	.	ID="RND-6_FAMILY-6377";Tend="1642";Tstart="881";shortTE="F";uid="baa36db4-4681-423a-bc8d-f15a3aff88c3"
VSBO01000082.1	RepeatMasker	DNA/hAT-Tip100	947660	947929	1898	-	.	ID="RND-5_FAMILY-3137";Tend="1217";Tstart="953";shortTE="F";uid="cdb9f782-25cb-444e-be7d-06666bb8713a"
VSBO01000082.1	RepeatMasker	Unknown	503708	505445	9427	-	.	ID="RND-1_FAMILY-56";Tend="1593";Tstart="2";shortTE="F";uid="9f945409-08c1-4cda-95b5-1c6656f2ff22"
VSBO01000082.1	RepeatMasker	DNA/Maverick	12944	13465	569	-	.	ID="POLINTON-3_NVI";Tend="1543";Tstart="1026";shortTE="F";uid="e9361bf0-3d9a-492b-a9e5-69dcd1790a9a"
VSBO01000082.1	RepeatMasker	Unknown	50590	50949	1522	-	.	ID="RND-5_FAMILY-9282";Tend="522";Tstart="216";shortTE="F";uid="5b5634f8-9430-42ab-8812-a2e090fb3b14"
VSBO01000082.1	RepeatMasker	DNA	990371	990817	1023	-	.	ID="DNA4-3_AP";Tend="492";Tstart="29";shortTE="F";uid="d7f4300a-fdf8-4235-acac-0bd7aa4d06cd"
VSBO01000082.1	RepeatMasker	DNA/Maverick	4973	5295	1936	-	.	ID="RND-6_FAMILY-3053";Tend="1588";Tstart="1313";shortTE="F";uid="6879aec3-7fab-4ed2-8a61-c7fe46bab185"
VSBO01000082.1	RepeatMasker	Unknown	824200	824513	686	-	.	ID="RND-5_FAMILY-2551";Tend="1258";Tstart="966";shortTE="F";uid="c253f089-fe61-444a-9d92-5bc93fa45bf6"
VSBO01000082.1	RepeatMasker	Retroposon?	417201	418117	593	-	.	ID="SINE2-2_AP";TEgroup="ctg_82%7CSINE2-2_AP%7C3";Tend="1998";Tstart="63";shortTE="F";uid="d5755e48-28e8-437f-a63b-6ad0dfea80bd"
VSBO01000082.1	RepeatMasker	Retroposon?	700089	700520	1936	-	.	ID="RND-5_FAMILY-4364";Tend="1153";Tstart="706";shortTE="F";uid="95346839-5f5e-4303-9e54-6e78b8ef4a8a"
VSBO01000082.1	RepeatMasker	DNA/hAT-Tip100	532195	532442	1275	-	.	ID="RND-1_FAMILY-67";Tend="1196";Tstart="922";shortTE="F";uid="7bea4a00-1586-470a-b032-0a0572c038cb"
VSBO01000082.1	RepeatMasker	DNA/Kolobok-E	86802	87176	647	-	.	ID="kolobok1-1_tca";Tend="1268";Tstart="1042";shortTE="F";uid="355011ef-9338-461e-8dec-0d375b60e31b"
VSBO01000082.1	RepeatMasker	Retroposon?	122565	123007	2218	-	.	ID="RND-5_FAMILY-4364";Tend="1152";Tstart="697";shortTE="F";uid="aee05895-78a3-4a94-b351-aaf0aa8c2655"
VSBO01000082.1	RepeatMasker	DNA/MULE-MuDR	612624	612750	1110	-	.	ID="RND-5_FAMILY-540";Tend="2314";Tstart="2188";shortTE="F";uid="6b725008-b52f-4599-aeb7-1f7a315222a1"
VSBO01000082.1	RepeatMasker	DNA/TcMar-Tigger	846300	846626	2285	-	.	ID="RND-5_FAMILY-253";Tend="1242";Tstart="930";shortTE="F";uid="64ac9b98-1daa-4e80-87cf-c256b9dca02d"
VSBO01000082.1	RepeatMasker	Unknown	755529	755660	955	-	.	ID="RND-6_FAMILY-12523";Tend="1023";Tstart="892";shortTE="F";uid="b4d924cf-500b-43c8-b7d3-b4854a1989c5"
VSBO01000082.1	RepeatMasker	DNA/hAT-Charlie	406722	406906	537	-	.	ID="RND-6_FAMILY-2499";TEgroup="ctg_82%7CRND-6_FAMILY-2499%7C1";Tend="1557";Tstart="566";shortTE="T";uid="bb859c99-a890-45fd-9716-2bd7acbb9919"
VSBO01000082.1	RepeatMasker	DNA/hAT-hAT19	960393	960594	739	-	.	ID="RND-6_FAMILY-2034";Tend="1093";Tstart="899";shortTE="F";uid="ba3c1ae7-efe8-41fb-8c05-cb4012baa7dc"
VSBO01000082.1	RepeatMasker	Retroposon?	390115	390297	696	-	.	ID="SINE2-2_AP";Tend="1998";Tstart="1842";shortTE="F";uid="659450ac-509e-46fc-b6f3-8d2f85b37fb9"
VSBO01000082.1	RepeatMasker	DNA	110935	111110	663	-	.	ID="DNA-TTAA-1_AP";TEgroup="ctg_82%7CDNA-TTAA-1_AP%7C1";Tend="423";Tstart="331";shortTE="T";uid="e3211c36-6fbc-4f97-9761-bee00f598466"
VSBO01000082.1	RepeatMasker	Retroposon?	768060	768206	529	-	.	ID="SINE2-1_AP";Tend="1770";Tstart="1631";shortTE="F";uid="dab7fd1f-bf9a-4daf-bc50-18d6327f5480"
VSBO01000082.1	RepeatMasker	Unknown	188165	189283	2946	-	.	ID="RND-1_FAMILY-73";TEgroup="ctg_82%7CRND-1_FAMILY-73%7C1";Tend="1742";Tstart="774";shortTE="F";uid="42070db4-3cc1-4c53-879e-38d28148ba62"
VSBO01000082.1	RepeatMasker	Retroposon?	124359	124765	422	-	.	ID="SINE2-1_AP";Tend="1342";Tstart="879";shortTE="F";uid="ff844853-6b6e-4b49-bea5-9e3424326450"
VSBO01000082.1	RepeatMasker	DNA	946421	946595	1486	-	.	ID="RND-1_FAMILY-85";Tend="1106";Tstart="933";shortTE="F";uid="a9bd2eb9-03ce-4df3-b17f-b720e68977dc"
VSBO01000082.1	RepeatMasker	DNA/PiggyBac	77484	78262	661	-	.	ID="piggybac-22_lmi";Tend="1693";Tstart="906";shortTE="F";uid="c4414083-3b4c-485c-97c5-39c58c64c8f6"
VSBO01000082.1	RepeatMasker	Unknown	50406	50576	1251	-	.	ID="RND-6_FAMILY-5917";Tend="416";Tstart="246";shortTE="F";uid="ba8cdf9d-3703-4bf9-8932-62f9a5d32734"
VSBO01000082.1	RepeatMasker	DNA/hAT	688702	688961	1213	-	.	ID="RND-6_FAMILY-6228";Tend="1241";Tstart="916";shortTE="F";uid="b7f134f4-bc9d-473c-a75f-180912de2618"
VSBO01000082.1	RepeatMasker	Unknown	448305	448442	547	-	.	ID="RND-6_FAMILY-8336";Tend="907";Tstart="773";shortTE="F";uid="4af75de9-8b5d-4d53-9561-8eb77bd4f9e9"
VSBO01000082.1	RepeatMasker	DNA/hAT	393122	393472	476	-	.	ID="DNA8-52_AP";TEgroup="ctg_82%7CDNA8-52_AP%7C1";Tend="827";Tstart="1";shortTE="T";uid="0af452e0-2f57-4938-bd71-36ddc12f3572"
VSBO01000082.1	RepeatMasker	DNA/hAT-hAT19	950712	950917	441	-	.	ID="DNA8-64B_AP";Tend="202";Tstart="2";shortTE="F";uid="4cae60a6-dd51-4807-92a1-c9e83ae54711"
VSBO01000082.1	RepeatMasker	Unknown	87306	87549	468	-	.	ID="RND-5_FAMILY-2551";Tend="1255";Tstart="1010";shortTE="F";uid="4cc07abf-9d2f-448a-9fce-744a2be64982"
VSBO01000082.1	RepeatMasker	RC/Helitron	74369	74602	1086	-	.	ID="RND-1_FAMILY-30";Tend="1158";Tstart="927";shortTE="F";uid="2ae3c445-1775-4096-b961-a02eb1830f06"
VSBO01000082.1	RepeatMasker	Unknown	186656	186848	632	-	.	ID="RND-5_FAMILY-4269";Tend="1512";Tstart="1303";shortTE="F";uid="db02e389-3395-4964-8960-ff351f66097b"
VSBO01000082.1	RepeatMasker	Retroposon?	133307	133536	1055	-	.	ID="RND-1_FAMILY-28";Tend="2400";Tstart="2184";shortTE="F";uid="638ce9ae-a8f9-4182-af08-0330f46bcb0c"
VSBO01000082.1	RepeatMasker	Retroposon?	242554	242991	3401	-	.	ID="SINE2-2_AP";Tend="1558";Tstart="1";shortTE="F";uid="dcc14c0e-f493-40a6-a7fd-5c179820c08e"
VSBO01000082.1	RepeatMasker	DNA/Ginger-1	419178	419386	475	-	.	ID="GINGER1-1_AP";Tend="5197";Tstart="4983";shortTE="F";uid="df0e9f9f-533c-4c25-981d-25f067b119c5"
VSBO01000082.1	RepeatMasker	Unknown	24988	25292	1801	-	.	ID="RND-6_FAMILY-9658";Tend="1438";Tstart="1133";shortTE="F";uid="f8ee7d28-60e5-4937-90ce-3e3d3d447dd1"
VSBO01000082.1	RepeatMasker	DNA	774284	774398	455	-	.	ID="dna4-2_ap";Tend="108";Tstart="2";shortTE="F";uid="3cf121f2-2707-477c-9cc1-7582ee44282e"
VSBO01000082.1	RepeatMasker	DNA/TcMar-Tigger	906269	906628	2258	-	.	ID="RND-5_FAMILY-5132";Tend="1289";Tstart="939";shortTE="F";uid="a9f2fa26-dd05-491a-a455-874bca684542"
VSBO01000082.1	RepeatMasker	DNA	299064	299350	551	-	.	ID="TTAA3B_AP";Tend="436";Tstart="162";shortTE="F";uid="2a9bc42b-845d-4ac5-b450-2d59963e2a06"
VSBO01000082.1	RepeatMasker	DNA/Ginger-1	99010	99201	812	-	.	ID="GINGER1-1_AP";Tend="3411";Tstart="3182";shortTE="F";uid="34ffd776-490a-4411-be72-f5034c7904f3"
VSBO01000082.1	RepeatMasker	DNA/hAT-hAT19	290844	291063	459	-	.	ID="DNA8-95_AP";Tend="635";Tstart="405";shortTE="F";uid="9b4dc033-14ac-4daa-84bb-2c35e9dc7d62"
VSBO01000082.1	RepeatMasker	DNA/hAT-Charlie	220288	220389	617	-	.	ID="RND-6_FAMILY-8967";Tend="1169";Tstart="1067";shortTE="F";uid="26865b31-22c7-41e1-a3c1-e1db8d2dfe64"
VSBO01000082.1	RepeatMasker	DNA/MULE-MuDR	191703	192645	456	-	.	ID="RND-5_FAMILY-2139";Tend="1380";Tstart="457";shortTE="F";uid="86d7e8f2-2414-4131-8999-891dc122c0e1"
VSBO01000082.1	RepeatMasker	LINE/I-Jockey	481128	481522	497	-	.	ID="JOCKEY-7_RPR";Tend="1483";Tstart="1080";shortTE="F";uid="b495d4bc-430b-4c57-8730-347d16bd5e8c"
VSBO01000082.1	RepeatMasker	Unknown	37666	37935	1213	-	.	ID="RND-6_FAMILY-9658";Tend="1105";Tstart="819";shortTE="F";uid="1c29f571-e915-4d28-80cf-51d2e272f058"
VSBO01000082.1	RepeatMasker	DNA/Maverick	8826	9918	5798	-	.	ID="rnd-6_family-3053";Tend="682";Tstart="1";shortTE="F";uid="087dcc44-7242-4b39-a152-37424646296a"
VSBO01000082.1	RepeatMasker	Retroposon?	215301	215573	613	-	.	ID="SINE2-1_AP";Tend="1411";Tstart="1142";shortTE="F";uid="a3ba9992-891d-4ef1-8753-72ce7cbc6f33"
VSBO01000082.1	RepeatMasker	Retroposon?	263936	264311	442	-	.	ID="SINE2-1_AP";Tend="1428";Tstart="1009";shortTE="F";uid="bcbe7d33-e71e-4f01-b896-3880a5d7dcae"
VSBO01000082.1	RepeatMasker	DNA/Kolobok-E	817444	818007	1941	-	.	ID="RND-6_FAMILY-691";Tend="1498";Tstart="904";shortTE="F";uid="0028c5c1-4c32-4894-9ae9-7f8400d030b2"
VSBO01000082.1	RepeatMasker	DNA	111941	112193	774	-	.	ID="DNA-TTAA-1_AP";Tend="423";Tstart="181";shortTE="F";uid="9b4ff2cf-4327-45ff-a574-bd1e98fc46e4"
VSBO01000082.1	RepeatMasker	DNA/hAT-Tip100	541562	541784	919	-	.	ID="DNA8-18_AP";Tend="222";Tstart="1";shortTE="F";uid="ae9d1a95-9365-4a80-b56f-97814935faf2"
VSBO01000820.1	RepeatMasker	Retroposon?	1501	2073	1558	+	.	ID="SINE2-2_AP";Tend="672";Tstart="63";shortTE="F";uid="5b997d4d-5116-471a-8652-96cca5b472ba"
VSBO01000820.1	RepeatMasker	Retroposon?	454	1501	3661	-	.	ID="SINE2-1_AP";Tend="1220";Tstart="171";shortTE="F";uid="c87b2939-548c-48a6-97ac-fcc33fcb4969"
VSBO01008200.1	RepeatMasker	Unknown	1	530	2434	-	.	ID="RND-6_FAMILY-1753";Tend="599";Tstart="34";shortTE="F";uid="07ed0cff-df07-4d99-9d3d-a95dbbcf886d"
VSBO01008201.1	RepeatMasker	Unknown	1	531	3322	-	.	ID="RND-4_FAMILY-722";Tend="526";Tstart="7";shortTE="F";uid="883400ef-ce33-415c-a795-2065e0307fe1"
VSBO01008202.1	RepeatMasker	Unknown	230	515	497	+	.	ID="RND-6_FAMILY-6458";Tend="1247";Tstart="971";shortTE="F";uid="08845fe9-9c3a-4f72-bbfa-9b83b580d2fb"
VSBO01008202.1	RepeatMasker	DNA	203	391	402	-	.	ID="RND-6_FAMILY-3465";Tend="902";Tstart="726";shortTE="F";uid="1f399baa-bfa2-440e-92a2-898a40703d5f"
VSBO01008203.1	RepeatMasker	Unknown	3	531	3604	+	.	ID="RND-6_FAMILY-1753";Tend="595";Tstart="115";shortTE="F";uid="9c4e830d-b8ee-4475-96cd-b84dd0db7dfb"
VSBO01008204.1	RepeatMasker	RC/Helitron	171	359	554	+	.	ID="HELITRON-2_HMM";Tend="2907";Tstart="2719";shortTE="F";uid="b770577e-96e3-48e9-a0ca-73e83b9e1221"
VSBO01008206.1	RepeatMasker	Unknown	101	523	3213	+	.	ID="RND-6_FAMILY-1753";Tend="608";Tstart="125";shortTE="F";uid="c2dfc9ab-a33f-4f8a-a03e-2cea133fd3a7"
VSBO01008207.1	RepeatMasker	Unknown	1	531	2842	-	.	ID="RND-6_FAMILY-1753";Tend="653";Tstart="93";shortTE="F";uid="1a6eac2c-150d-4468-939d-af8bebfdbb2b"
VSBO01008208.1	RepeatMasker	Unknown	12	531	3087	-	.	ID="RND-5_FAMILY-223";Tend="707";Tstart="80";shortTE="F";uid="5929fc30-6b8b-4154-92f8-45645ce99627"
VSBO01000821.1	RepeatMasker	DNA	1016	1244	615	+	.	ID="RND-1_FAMILY-105";Tend="1015";Tstart="773";shortTE="F";uid="50b7f950-aa35-493c-9a1d-9e7221748866"
VSBO01008210.1	RepeatMasker	Unknown	1	130	650	+	.	ID="RND-5_FAMILY-392";Tend="1602";Tstart="1489";shortTE="F";uid="15e3e853-d210-49e4-a4e7-ae000358a110"
VSBO01008210.1	RepeatMasker	Unknown	319	530	1352	+	.	ID="RND-5_FAMILY-4175";Tend="623";Tstart="414";shortTE="F";uid="4cf88565-a3e2-41f1-83d2-44c070bb75e5"
VSBO01008210.1	RepeatMasker	Unknown	137	337	1583	-	.	ID="RND-5_FAMILY-4955";Tend="298";Tstart="98";shortTE="F";uid="b75810f2-95f0-4552-ae8e-0b1c84bf0f98"
VSBO01008211.1	RepeatMasker	Unknown	76	530	3488	-	.	ID="RND-6_FAMILY-2025";Tend="515";Tstart="62";shortTE="F";uid="1dd38268-292e-4164-8228-f1ec28ec456f"
VSBO01008212.1	RepeatMasker	Unknown	1	530	3378	+	.	ID="RND-6_FAMILY-1753";Tend="629";Tstart="121";shortTE="F";uid="d8d26e50-064e-4668-b144-d07897efbbea"
VSBO01008213.1	RepeatMasker	Unknown	1	530	3343	+	.	ID="RND-6_FAMILY-7976";Tend="1006";Tstart="444";shortTE="F";uid="f11b3825-742d-4426-80d7-b50af5eb5b90"
VSBO01008214.1	RepeatMasker	DNA/CMC-EnSpm	1	530	2864	-	.	ID="RND-2_FAMILY-11";Tend="577";Tstart="111";shortTE="F";uid="69b6b44d-5056-4381-8fee-a49dc4ed2c26"
VSBO01008216.1	RepeatMasker	Unknown	11	530	2973	-	.	ID="RND-6_FAMILY-1753";Tend="652";Tstart="15";shortTE="F";uid="3cbf3884-570d-4590-9aae-ffd099af61e3"
VSBO01008217.1	RepeatMasker	LTR/Gypsy	245	509	1927	+	.	ID="RND-6_FAMILY-4913";Tend="289";Tstart="32";shortTE="F";uid="c5a42dbe-7584-42c8-a7c5-345cf8321625"
VSBO01008218.1	RepeatMasker	Unknown	2	528	4214	+	.	ID="RND-1_FAMILY-14";Tend="811";Tstart="285";shortTE="F";uid="05da1009-1428-4133-841e-edaad2175df2"
VSBO01008219.1	RepeatMasker	Unknown	1	530	3303	-	.	ID="RND-6_FAMILY-1753";Tend="652";Tstart="1";shortTE="F";uid="750c4032-e0d9-40b7-a9d4-839ff9f3bf64"
VSBO01000822.1	RepeatMasker	Unknown	631	812	1267	+	.	ID="RND-1_FAMILY-59";Tend="1127";Tstart="945";shortTE="F";uid="c631a5d2-cf16-490d-a156-7dc75dd2bf58"
VSBO01008220.1	RepeatMasker	Unknown	1	505	3030	+	.	ID="RND-6_FAMILY-1753";Tend="588";Tstart="55";shortTE="F";uid="ccce02aa-4212-41fc-a7db-cb1196177c88"
VSBO01008221.1	RepeatMasker	DNA/CMC-EnSpm	1	530	2712	-	.	ID="rnd-2_family-11";Tend="605";Tstart="1";shortTE="F";uid="88740d38-88af-435a-85bc-9ed773efce04"
VSBO01008222.1	RepeatMasker	DNA/CMC-EnSpm	1	508	3016	+	.	ID="RND-2_FAMILY-11";Tend="605";Tstart="75";shortTE="F";uid="604ee5f5-80f7-4e8c-8c24-f9107930e1cd"
VSBO01008222.1	RepeatMasker	Unknown	328	530	1479	-	.	ID="RND-6_FAMILY-1753";Tend="653";Tstart="453";shortTE="F";uid="6a20b879-0c8e-4077-ab3c-d3cac1258fb2"
VSBO01008224.1	RepeatMasker	Unknown	20	530	3041	-	.	ID="RND-6_FAMILY-1753";Tend="590";Tstart="84";shortTE="F";uid="d0c9ebfa-c65e-434b-884b-2f4f65803e96"
VSBO01008225.1	RepeatMasker	Unknown	1	530	2795	-	.	ID="RND-4_FAMILY-722";Tend="759";Tstart="218";shortTE="F";uid="9c93a954-8fa1-43ba-b378-e4d7fb60c8d0"
VSBO01008226.1	RepeatMasker	Unknown	1	530	3509	+	.	ID="RND-5_FAMILY-4175";Tend="558";Tstart="29";shortTE="F";uid="e912c477-46b2-4e22-a708-2e0bb95fab17"
VSBO01008227.1	RepeatMasker	Unknown	1	530	3993	-	.	ID="RND-5_FAMILY-193";Tend="655";Tstart="126";shortTE="F";uid="7eaa33e1-d7f4-42a4-b836-e65db39a4cca"
VSBO01008229.1	RepeatMasker	Unknown	1	530	3166	+	.	ID="RND-6_FAMILY-1753";Tend="501";Tstart="15";shortTE="F";uid="8ee20692-7473-412c-a367-670912ca7271"
VSBO01000823.1	RepeatMasker	DNA/MULE-MuDR	708	876	447	-	.	ID="MUDR-2X_AP";Tend="1496";Tstart="1321";shortTE="F";uid="fb2cd4e3-c90b-421a-9a84-0c1bab81be5b"
VSBO01000823.1	RepeatMasker	DNA/Maverick	1863	2061	1115	-	.	ID="RND-5_FAMILY-1458";Tend="256";Tstart="49";shortTE="F";uid="dae0393a-5ce9-4279-a9b1-a1e3a1fa58e6"
VSBO01008230.1	RepeatMasker	Unknown	14	530	954	+	.	ID="RND-5_FAMILY-4175";Tend="549";Tstart="29";shortTE="F";uid="c10c5ca4-5058-4bdc-aeed-3772e7e3e8ec"
VSBO01008231.1	RepeatMasker	Unknown	2	530	3104	-	.	ID="RND-4_FAMILY-722";Tend="739";Tstart="222";shortTE="F";uid="28445f1c-cf1d-4472-aab4-756630ad12a2"
VSBO01008232.1	RepeatMasker	DNA/CMC-EnSpm	2	205	1521	+	.	ID="RND-2_FAMILY-11";Tend="605";Tstart="402";shortTE="F";uid="65f1d6d1-36d7-4039-bd8f-68a9845a5835"
VSBO01008232.1	RepeatMasker	Unknown	206	530	2559	-	.	ID="RND-6_FAMILY-1753";Tend="474";Tstart="132";shortTE="F";uid="bd8de3d1-cc0d-4d46-a352-d5dd76507a68"
VSBO01008234.1	RepeatMasker	Unknown	1	530	2965	-	.	ID="RND-4_FAMILY-722";Tend="685";Tstart="147";shortTE="F";uid="cfd223a7-1d4d-4983-bc38-b09cce4eb7a8"
VSBO01008235.1	RepeatMasker	Unknown	1	530	3324	-	.	ID="RND-4_FAMILY-722";Tend="839";Tstart="321";shortTE="F";uid="41a8812f-a3c0-4c39-8321-f3e351b6dda5"
VSBO01008237.1	RepeatMasker	Unknown	5	519	2628	-	.	ID="RND-4_FAMILY-722";Tend="893";Tstart="379";shortTE="F";uid="551fcbb5-22f8-4ee5-9394-6d3ccda95dbb"
VSBO01008238.1	RepeatMasker	DNA/CMC-EnSpm	1	530	2677	+	.	ID="rnd-2_family-11";Tend="522";Tstart="1";shortTE="F";uid="fd5e20a6-d6a6-4c78-b1eb-2f17c99278d4"
VSBO01008239.1	RepeatMasker	Unknown	1	521	4009	-	.	ID="RND-6_FAMILY-9580";Tend="490";Tstart="1";shortTE="F";uid="f2f038ab-3e11-480a-b068-b786a61eb80e"
VSBO01000824.1	RepeatMasker	DNA/Kolobok-T2	581	1814	7735	+	.	ID="rnd-5_family-69";Tend="1803";Tstart="435";shortTE="F";uid="49dbbfe4-2340-4f19-b9e6-82b57048af94"
VSBO01000824.1	RepeatMasker	DNA/Kolobok-T2	1	361	3120	+	.	ID="RND-5_FAMILY-69";Tend="438";Tstart="78";shortTE="F";uid="e68def16-e4ef-4515-ac70-2cbbeabbd103"
VSBO01000824.1	RepeatMasker	Unknown	1907	2057	1341	+	.	ID="RND-6_FAMILY-2273";Tend="151";Tstart="1";shortTE="F";uid="1288d2f2-8585-4c1d-ad89-5a263aedfb4e"
VSBO01008240.1	RepeatMasker	Unknown	1	528	2799	+	.	ID="RND-4_FAMILY-722";Tend="792";Tstart="283";shortTE="F";uid="0b2f9d80-f599-4891-81e3-ef4b86d6b559"
VSBO01008241.1	RepeatMasker	DNA/Maverick	357	511	472	+	.	ID="POLINTON-1_ACE";Tend="10292";Tstart="10138";shortTE="F";uid="50ca09b9-5af5-4e00-b149-574c68642040"
VSBO01008242.1	RepeatMasker	DNA/CMC-EnSpm	134	530	3054	+	.	ID="RND-2_FAMILY-11";Tend="397";Tstart="1";shortTE="F";uid="e71ca218-abaf-407b-9589-1f09b0d97d12"
VSBO01008242.1	RepeatMasker	Unknown	1	133	2740	-	.	ID="RND-6_FAMILY-1753";Tend="607";Tstart="84";shortTE="F";uid="e63a3fcd-3113-4f99-9f32-f04994c3ae66"
VSBO01008243.1	RepeatMasker	DNA/CMC-EnSpm	1	530	2565	+	.	ID="rnd-2_family-11";Tend="504";Tstart="1";shortTE="F";uid="3fb72938-7ec6-4691-83c7-df8b1abd127c"
VSBO01008244.1	RepeatMasker	Unknown	164	475	622	+	.	ID="RND-1_FAMILY-2";Tend="307";Tstart="6";shortTE="F";uid="773ff147-4ff8-45ca-a215-d1e9b3990e9a"
VSBO01008244.1	RepeatMasker	Unknown	1	434	1307	-	.	ID="RND-5_FAMILY-4175";Tend="648";Tstart="214";shortTE="F";uid="8185e723-f31e-4dec-9425-b15844d54440"
VSBO01008245.1	RepeatMasker	DNA/CMC-EnSpm	8	525	413	-	.	ID="RND-2_FAMILY-11";Tend="504";Tstart="9";shortTE="F";uid="9290aa20-fd9d-4a18-8170-3d252aa31711"
VSBO01008246.1	RepeatMasker	DNA/Maverick	1	529	4034	+	.	ID="RND-6_FAMILY-274";Tend="533";Tstart="38";shortTE="F";uid="2ccbc12e-1679-4f58-b1b5-d4fc09263e10"
VSBO01008247.1	RepeatMasker	Unknown	1	529	2459	+	.	ID="RND-4_FAMILY-722";Tend="901";Tstart="15";shortTE="F";uid="e840462f-c7bd-42d8-89e8-04e180b51280"
VSBO01008248.1	RepeatMasker	Unknown	1	529	3975	-	.	ID="RND-6_FAMILY-10293";Tend="824";Tstart="296";shortTE="F";uid="d85fcf83-8db2-45d0-a625-e16cf6cf863f"
VSBO01008249.1	RepeatMasker	Unknown	2	529	3256	+	.	ID="RND-6_FAMILY-1753";Tend="630";Tstart="83";shortTE="F";uid="299b61b6-49e4-4f52-8da0-2944bc3c233b"
VSBO01000825.1	RepeatMasker	Unknown	1119	1875	1262	+	.	ID="RND-1_FAMILY-2";Tend="789";Tstart="1";shortTE="F";uid="aab2064e-af9e-4f9c-8d46-a05f5f0050b1"
VSBO01000825.1	RepeatMasker	Unknown	378	728	993	+	.	ID="RND-1_FAMILY-6";Tend="789";Tstart="441";shortTE="F";uid="0f5e69a1-ba6d-4d33-9704-61f25223f78f"
VSBO01000825.1	RepeatMasker	Unknown	1	425	1728	-	.	ID="RND-1_FAMILY-1";Tend="573";Tstart="151";shortTE="F";uid="43c3fd4b-ba58-4adb-b1bb-88bf666ae47b"
VSBO01000825.1	RepeatMasker	Unknown	1578	2050	1748	-	.	ID="RND-1_FAMILY-1";Tend="563";Tstart="88";shortTE="F";uid="4a359d21-0947-41d5-bf46-31f28466f531"
VSBO01000825.1	RepeatMasker	Unknown	432	1582	3710	-	.	ID="RND-5_FAMILY-4175";Tend="692";Tstart="1";shortTE="F";uid="c86468f1-5f58-493c-82e7-7f2ca41099c7"
VSBO01008251.1	RepeatMasker	Unknown	1	529	3648	-	.	ID="RND-6_FAMILY-1753";Tend="625";Tstart="120";shortTE="F";uid="2a2f5d35-3def-4486-b4b2-b6e9fe6af4fa"
VSBO01008253.1	RepeatMasker	Unknown	1	435	2912	+	.	ID="RND-6_FAMILY-1753";Tend="606";Tstart="216";shortTE="F";uid="d1cb597e-5963-42cc-9894-e073e05df7b5"
VSBO01008254.1	RepeatMasker	Unknown	6	527	2203	+	.	ID="RND-1_FAMILY-3";Tend="593";Tstart="46";shortTE="F";uid="57f4e133-8e15-4590-be6b-23388383b186"
VSBO01008255.1	RepeatMasker	Unknown	1	529	2858	-	.	ID="RND-4_FAMILY-1068";Tend="1659";Tstart="1063";shortTE="F";uid="56d1b8d6-2dfe-4789-879e-332749636479"
VSBO01008257.1	RepeatMasker	Unknown	1	529	2842	-	.	ID="RND-4_FAMILY-722";Tend="637";Tstart="103";shortTE="F";uid="ac8bad14-913e-4882-9b1b-e6b2bc5818f8"
VSBO01008258.1	RepeatMasker	Unknown	1	529	3040	-	.	ID="RND-6_FAMILY-1753";Tend="652";Tstart="21";shortTE="F";uid="82b3fbb4-b562-4560-a937-6dc7c478d341"
VSBO01008259.1	RepeatMasker	DNA/MULE-NOF	1	529	4727	-	.	ID="RND-6_FAMILY-3042";Tend="530";Tstart="2";shortTE="F";uid="2b15153d-9382-4aa3-b5a3-cb124e67df8f"
VSBO01008260.1	RepeatMasker	Unknown	100	522	1395	+	.	ID="RND-1_FAMILY-1";Tend="456";Tstart="98";shortTE="F";uid="ec0ee44c-bfe5-4e76-a823-7ce3a44cf625"
VSBO01008260.1	RepeatMasker	Unknown	53	197	697	-	.	ID="RND-1_FAMILY-6";Tend="627";Tstart="486";shortTE="F";uid="1727e42d-2acc-4670-a9fa-1592d7903774"
VSBO01008261.1	RepeatMasker	Unknown	1	529	3196	+	.	ID="RND-5_FAMILY-4175";Tend="631";Tstart="103";shortTE="F";uid="853b6a2f-98fb-4469-85d2-9477ae30c0f7"
VSBO01008262.1	RepeatMasker	Unknown	14	529	3034	+	.	ID="RND-1_FAMILY-3";Tend="533";Tstart="35";shortTE="F";uid="3d34c6d0-8c64-49e2-8930-d15122e66d52"
VSBO01008263.1	RepeatMasker	DNA/CMC-EnSpm	1	529	3034	+	.	ID="rnd-2_family-11";Tend="604";Tstart="1";shortTE="F";uid="a16a2b15-21f0-40d9-a8af-3421f41ff6e1"
VSBO01008264.1	RepeatMasker	Unknown	1	524	2723	-	.	ID="RND-6_FAMILY-1753";Tend="652";Tstart="39";shortTE="F";uid="28b50ddc-41eb-4125-82aa-7726b3eaa87a"
VSBO01008265.1	RepeatMasker	Unknown	2	529	2514	-	.	ID="RND-6_FAMILY-1753";Tend="652";Tstart="21";shortTE="F";uid="e502b267-cb8c-4657-b46e-2d8e0e4bf5d7"
VSBO01008266.1	RepeatMasker	Unknown	1	529	4733	+	.	ID="RND-1_FAMILY-80";Tend="594";Tstart="66";shortTE="F";uid="9812655d-9003-40a7-b8a8-983443bcc4a5"
VSBO01008267.1	RepeatMasker	DNA/CMC-EnSpm	1	529	2572	+	.	ID="rnd-2_family-11";Tend="605";Tstart="69";shortTE="F";uid="f03341a8-268b-42d0-9c49-d45f58550690"
VSBO01008268.1	RepeatMasker	DNA/CMC-EnSpm	153	529	2796	+	.	ID="RND-2_FAMILY-11";Tend="377";Tstart="1";shortTE="F";uid="6c2a3718-0736-4c4b-8d16-933b1099fa82"
VSBO01008268.1	RepeatMasker	Unknown	1	152	2670	-	.	ID="RND-6_FAMILY-1753";Tend="625";Tstart="500";shortTE="F";uid="121e8b13-c58e-47f8-a28b-257827967d6e"
VSBO01008269.1	RepeatMasker	Unknown	6	529	3212	-	.	ID="RND-4_FAMILY-722";Tend="609";Tstart="97";shortTE="F";uid="ee7e2736-36c0-46dd-9f36-871abc645342"
VSBO01000827.1	RepeatMasker	Retroposon?	3	2017	15119	+	.	ID="RND-1_FAMILY-29";Tend="2128";Tstart="135";shortTE="F";uid="b79340d1-8c0b-4da6-97e0-5aa4d14954a1"
VSBO01008270.1	RepeatMasker	Unknown	1	529	3333	+	.	ID="RND-6_FAMILY-1753";Tend="567";Tstart="2";shortTE="F";uid="829196f1-a283-4313-bb8f-46fb309f3484"
VSBO01008271.1	RepeatMasker	DNA/CMC-EnSpm	352	529	952	+	.	ID="rnd-2_family-11";Tend="148";Tstart="1";shortTE="F";uid="2f9ac9e0-46c1-4aa2-872d-c902df89e75d"
VSBO01008271.1	RepeatMasker	Unknown	1	351	3059	-	.	ID="RND-6_FAMILY-1753";Tend="555";Tstart="187";shortTE="F";uid="27925a97-4007-46d6-9778-126bd4a8c2b8"
VSBO01008272.1	RepeatMasker	Unknown	4	528	2620	-	.	ID="RND-1_FAMILY-3";Tend="586";Tstart="64";shortTE="F";uid="d139bc47-f54a-4655-9dfc-039c4522767c"
VSBO01008273.1	RepeatMasker	Unknown	1	473	3707	+	.	ID="RND-1_FAMILY-4";Tend="590";Tstart="118";shortTE="F";uid="c17d25b0-1d6f-4125-9678-2fb8ac0750fa"
VSBO01008274.1	RepeatMasker	DNA/MULE-MuDR	1	134	670	-	.	ID="RND-6_FAMILY-10690";Tend="1497";Tstart="1395";shortTE="F";uid="52083df8-669f-4b6f-875c-0a1d15e60364"
VSBO01008274.1	RepeatMasker	DNA/MULE-MuDR	337	529	1612	-	.	ID="RND-6_FAMILY-10690";Tend="1394";Tstart="1205";shortTE="F";uid="f4f74a75-5151-4bb1-a2b3-9143cd4e2f44"
VSBO01008275.1	RepeatMasker	Unknown	1	472	2702	-	.	ID="RND-1_FAMILY-163";Tend="1440";Tstart="945";shortTE="F";uid="7eaf7506-b50a-4c0e-816a-1304b542bda5"
VSBO01008276.1	RepeatMasker	Unknown	1	529	3026	-	.	ID="RND-4_FAMILY-722";Tend="813";Tstart="298";shortTE="F";uid="eb2e128e-f92a-479f-a950-2e9a4b0ae03b"
VSBO01008277.1	RepeatMasker	Unknown	1	529	2759	-	.	ID="RND-4_FAMILY-1068";Tend="1998";Tstart="1431";shortTE="F";uid="619e2414-e0bb-4502-bb33-401bb1dfdf9a"
VSBO01008278.1	RepeatMasker	Unknown	1	529	2660	+	.	ID="RND-6_FAMILY-4344";TEgroup="ctg_8278%7CRND-6_FAMILY-4344%7C1";Tend="1517";Tstart="1037";shortTE="F";uid="5d8df08d-836e-42a3-abd1-28a97ce21d81"
VSBO01000828.1	RepeatMasker	Unknown	94	747	1303	-	.	ID="RND-5_FAMILY-4175";Tend="649";Tstart="1";shortTE="F";uid="ced546f9-9f9b-482a-a97a-a593862adfa9"
VSBO01008280.1	RepeatMasker	Unknown	34	529	3940	+	.	ID="RND-1_FAMILY-166";Tend="496";Tstart="1";shortTE="F";uid="77475eb9-c665-494f-a77b-92296aa99028"
VSBO01008280.1	RepeatMasker	Unknown	1	213	1802	-	.	ID="RND-1_FAMILY-69";Tend="213";Tstart="1";shortTE="F";uid="eefe4387-5535-4c38-a482-7266b07599a4"
VSBO01008281.1	RepeatMasker	Unknown	1	529	3175	-	.	ID="RND-6_FAMILY-1753";Tend="652";Tstart="1";shortTE="F";uid="3bee7f35-295a-4eb6-8635-53e1458f6e78"
VSBO01008282.1	RepeatMasker	Unknown	1	528	2300	+	.	ID="RND-6_FAMILY-1883";Tend="711";Tstart="89";shortTE="F";uid="580bbc9c-f637-4442-93cc-a452184fc2d7"
VSBO01008284.1	RepeatMasker	DNA/CMC-EnSpm	1	528	2697	-	.	ID="RND-2_FAMILY-11";Tend="521";Tstart="35";shortTE="F";uid="3c53f74a-200e-45ca-aa76-72ec0d860bb9"
VSBO01008285.1	RepeatMasker	DNA/CMC-EnSpm	164	526	2534	-	.	ID="RND-5_FAMILY-512";Tend="1053";Tstart="695";shortTE="F";uid="6fcc8756-ab13-4539-803e-637aa232cb61"
VSBO01008286.1	RepeatMasker	Unknown	2	528	2913	-	.	ID="RND-1_FAMILY-5";Tend="583";Tstart="5";shortTE="F";uid="75e18748-3d35-489e-96a8-44218f539180"
VSBO01008288.1	RepeatMasker	DNA/Ginger-1	1	316	1683	+	.	ID="RND-6_FAMILY-677";Tend="1574";Tstart="1264";shortTE="F";uid="4a18e1c3-48d2-4d3e-92a4-4b9b1fc34fd8"
VSBO01008288.1	RepeatMasker	LTR/Gypsy	413	528	799	+	.	ID="RND-6_FAMILY-1479";Tend="408";Tstart="304";shortTE="F";uid="cff23241-7b8c-4c27-9aec-057a29a582c5"
VSBO01000829.1	RepeatMasker	Retroposon?	1399	2046	5330	+	.	ID="RND-1_FAMILY-7";Tend="643";Tstart="1";shortTE="F";uid="ec72c37d-caaa-4ca0-a9fb-ff41e7cf1116"
VSBO01000829.1	RepeatMasker	Retroposon?	1	1397	10571	-	.	ID="RND-1_FAMILY-22";Tend="1809";Tstart="416";shortTE="F";uid="b28bc860-38d7-43f3-88c2-731f383fe66b"
VSBO01008290.1	RepeatMasker	Unknown	1	153	2997	+	.	ID="RND-1_FAMILY-5";Tend="583";Tstart="22";shortTE="F";uid="fb3ee657-fb58-4d8e-855b-451a50b55051"
VSBO01008290.1	RepeatMasker	Unknown	154	528	3101	-	.	ID="RND-1_FAMILY-4";Tend="590";Tstart="216";shortTE="F";uid="8a1cc045-8dce-40c5-b293-e1a00d80b092"
VSBO01008291.1	RepeatMasker	Unknown	114	439	1113	+	.	ID="RND-1_FAMILY-2";Tend="705";Tstart="381";shortTE="F";uid="14fceeeb-4dd9-4272-b99d-a5d2540cbbc0"
VSBO01008291.1	RepeatMasker	Unknown	6	118	600	-	.	ID="RND-5_FAMILY-4175";Tend="138";Tstart="26";shortTE="F";uid="57eada96-f411-47c4-8c0d-26b8f651d807"
VSBO01008292.1	RepeatMasker	Unknown	3	528	2943	+	.	ID="RND-6_FAMILY-1753";Tend="634";Tstart="39";shortTE="F";uid="2c61ca8b-b1ed-4f19-acc4-a10ac4dd134a"
VSBO01008293.1	RepeatMasker	Unknown	1	527	913	-	.	ID="RND-4_FAMILY-1068";Tend="1964";Tstart="1469";shortTE="F";uid="51f23ed3-d557-4b5e-b7da-e295bedfb942"
VSBO01008294.1	RepeatMasker	Unknown	1	528	3542	-	.	ID="RND-6_FAMILY-1753";Tend="561";Tstart="15";shortTE="F";uid="06cb3a3a-d16c-478d-9d42-1a80edd82fe9"
VSBO01008295.1	RepeatMasker	Unknown	3	528	3003	-	.	ID="RND-6_FAMILY-1753";Tend="653";Tstart="1";shortTE="F";uid="17d3cd87-921e-4d7c-a2e2-36c6461da74d"
VSBO01008296.1	RepeatMasker	Unknown	1	522	2858	-	.	ID="RND-5_FAMILY-223";Tend="509";Tstart="6";shortTE="F";uid="09f4d5dc-5c3c-448c-9bf9-e0c4aeffa281"
VSBO01008297.1	RepeatMasker	Unknown	1	528	2853	-	.	ID="RND-6_FAMILY-1753";Tend="652";Tstart="1";shortTE="F";uid="5ca30557-4a63-40e4-8c01-d6f0a34a12a9"
VSBO01008298.1	RepeatMasker	Unknown	1	528	1859	+	.	ID="RND-5_FAMILY-2839";Tend="515";Tstart="20";shortTE="F";uid="338682fe-5dd8-4fa5-9b76-75d1e880e41c"
VSBO01008299.1	RepeatMasker	Unknown	1	528	4376	-	.	ID="RND-1_FAMILY-31";Tend="1392";Tstart="865";shortTE="F";uid="d5bcc2c8-6c50-4f23-8d76-7c22675caa91"
VSBO01000083.1	RepeatMasker	Retroposon?	463694	463868	425	+	.	ID="RND-6_FAMILY-4279";Tend="909";Tstart="760";shortTE="F";uid="df09311e-3806-4b2c-8004-bfb338a45f1a"
VSBO01000083.1	RepeatMasker	DNA	352171	352579	697	+	.	ID="ttaa2_ap";Tend="407";Tstart="32";shortTE="F";uid="04d02041-4935-4cd3-9a19-98fd799f9b60"
VSBO01000083.1	RepeatMasker	DNA	419763	420161	1361	+	.	ID="TTAA2C_AP";Tend="423";Tstart="1";shortTE="F";uid="f40e86d8-367a-476e-865a-42fe5c90dd97"
VSBO01000083.1	RepeatMasker	LINE/I-Jockey	1021893	1022483	494	+	.	ID="JOCKEY-6_RPR";Tend="1202";Tstart="612";shortTE="F";uid="1cef5883-18fd-461e-8626-c065d4e864c6"
VSBO01000083.1	RepeatMasker	DNA	563898	564310	1364	+	.	ID="RND-1_FAMILY-16";Tend="1257";Tstart="863";shortTE="F";uid="0d79ea51-778a-4845-923b-bd6c514d8418"
VSBO01000083.1	RepeatMasker	Unknown	97169	97282	729	+	.	ID="RND-6_FAMILY-7043";Tend="1025";Tstart="904";shortTE="F";uid="d7c0264c-f8b1-4457-aae5-27f918abeecc"
VSBO01000083.1	RepeatMasker	Retroposon?	1018321	1018681	2617	+	.	ID="RND-5_FAMILY-5927";Tend="915";Tstart="574";shortTE="F";uid="18f820ac-33c1-4429-9549-abd5c2b2f0f9"
VSBO01000083.1	RepeatMasker	Unknown	927283	927866	499	+	.	ID="RND-6_FAMILY-14021";Tend="1323";Tstart="646";shortTE="F";uid="56c99801-e254-41ff-81f1-456f7b0c3557"
VSBO01000083.1	RepeatMasker	LINE/I-Jockey	39783	40138	1115	+	.	ID="RND-6_FAMILY-3170";Tend="1247";Tstart="910";shortTE="F";uid="1fcfad3e-86eb-4cb3-bc9e-3d275c9040b8"
VSBO01000083.1	RepeatMasker	DNA/hAT-Tip100	488295	488442	708	+	.	ID="DNA8-62_AP";Tend="145";Tstart="1";shortTE="F";uid="9ad5f7ab-5f0d-482c-866c-978658026747"
VSBO01000083.1	RepeatMasker	RC/Helitron	582316	582547	2050	+	.	ID="RND-6_FAMILY-7808";Tend="1013";Tstart="782";shortTE="F";uid="acca792c-341e-4bf3-9904-951a7222e522"
VSBO01000083.1	RepeatMasker	DNA/hAT-Tip100	469081	469290	946	+	.	ID="RND-6_FAMILY-17360";Tend="1071";Tstart="871";shortTE="F";uid="ba64d4f1-074e-40fe-8467-6bc60b328f23"
VSBO01000083.1	RepeatMasker	Unknown	762325	762950	2692	+	.	ID="RND-5_FAMILY-7144";Tend="1344";Tstart="683";shortTE="F";uid="ec8139a4-2bd4-4889-8eee-848c38ccf248"
VSBO01000083.1	RepeatMasker	Retroposon?	464407	464527	529	+	.	ID="RND-5_FAMILY-4364";Tend="1383";Tstart="1262";shortTE="F";uid="4e73e700-c94d-4864-a159-5cae20d24892"
VSBO01000083.1	RepeatMasker	RC/Helitron	756788	756959	1203	+	.	ID="RND-1_FAMILY-154";Tend="1178";Tstart="1004";shortTE="F";uid="19695228-7fc3-4a79-ade3-e478f85bb401"
VSBO01000083.1	RepeatMasker	DNA/hAT-Tip100	226273	226431	1001	+	.	ID="RND-5_FAMILY-848";Tend="1085";Tstart="925";shortTE="F";uid="804a5b71-9032-4fb0-bd16-a6c91a77fd8d"
VSBO01000083.1	RepeatMasker	DNA/MULE-MuDR	28264	28440	1025	+	.	ID="RND-6_FAMILY-622";Tend="1321";Tstart="1147";shortTE="F";uid="c16d233e-2cca-4a4d-bd0e-1886c55ba296"
VSBO01000083.1	RepeatMasker	DNA/hAT-Charlie	370372	370516	634	+	.	ID="RND-5_FAMILY-3706";Tend="1174";Tstart="1023";shortTE="F";uid="b702a90b-4251-4fd9-87ba-ea593ec881e9"
VSBO01000083.1	RepeatMasker	DNA	763857	763957	490	+	.	ID="DNA8-25_AP";Tend="600";Tstart="508";shortTE="F";uid="14fff3c9-0c5b-4752-9fbc-492624709470"
VSBO01000083.1	RepeatMasker	DNA	588512	588747	553	+	.	ID="ttaa3b_ap";Tend="266";Tstart="35";shortTE="F";uid="14c01294-c6f0-4b70-91e5-baa075871e45"
VSBO01000083.1	RepeatMasker	DNA/hAT-Tip100	768508	768818	1292	+	.	ID="RND-6_FAMILY-11068";Tend="1359";Tstart="1054";shortTE="F";uid="dc027f95-189c-4a83-82db-7d871def68b0"
VSBO01000083.1	RepeatMasker	DNA	596352	597047	2395	+	.	ID="DNA4-2_AP";Tend="767";Tstart="6";shortTE="F";uid="1d2faf09-b496-4845-afe7-e84d56e3c2f1"
VSBO01000083.1	RepeatMasker	LINE/I-Jockey	1022745	1024202	881	+	.	ID="JOCKEY-5_HMEL";Tend="3769";Tstart="55";shortTE="F";uid="61eacebd-7218-406f-a358-5bb9a793b993"
VSBO01000083.1	RepeatMasker	DNA	503171	503521	1817	+	.	ID="TTAA8_AP";Tend="350";Tstart="2";shortTE="F";uid="e18260e2-1078-4141-bdfd-f246a4884308"
VSBO01000083.1	RepeatMasker	Unknown	973901	974035	620	+	.	ID="RND-5_FAMILY-2551";Tend="1100";Tstart="967";shortTE="F";uid="8c56dae1-1d7b-4199-924f-c4fbd619f7c8"
VSBO01000083.1	RepeatMasker	DNA	41867	42184	436	+	.	ID="RND-1_FAMILY-105";Tend="1749";Tstart="1445";shortTE="F";uid="6461bf64-d0ad-400c-9313-0334c87e8f50"
VSBO01000083.1	RepeatMasker	Unknown	764016	764641	3733	+	.	ID="RND-6_FAMILY-17681";Tend="1334";Tstart="649";shortTE="F";uid="e0534dd3-2649-4706-9530-cf7af513ad9f"
VSBO01000083.1	RepeatMasker	Unknown	638827	638994	1037	+	.	ID="RND-6_FAMILY-12523";Tend="1016";Tstart="856";shortTE="F";uid="039add8c-adda-4f17-9769-8a9062e4dbc0"
VSBO01000083.1	RepeatMasker	LINE/I-Jockey	11094	11472	1245	+	.	ID="RND-6_FAMILY-3170";Tend="1247";Tstart="887";shortTE="F";uid="39c6b46b-0103-4452-b079-0cfda7c885b4"
VSBO01000083.1	RepeatMasker	DNA/hAT-hAT19	749162	749327	1060	+	.	ID="RND-6_FAMILY-7956";Tend="1514";Tstart="1350";shortTE="F";uid="09082434-4358-46a4-b307-ebb960c1f5ab"
VSBO01000083.1	RepeatMasker	DNA/Kolobok-E	311624	311734	508	+	.	ID="RND-4_FAMILY-202";Tend="1130";Tstart="1022";shortTE="F";uid="bc7e013c-c274-48e0-baf7-c5e7f7524e01"
VSBO01000083.1	RepeatMasker	DNA/hAT-Tip100	767977	768196	1328	+	.	ID="RND-6_FAMILY-11068";Tend="1054";Tstart="832";shortTE="F";uid="11b418ee-c3b3-4e4c-b790-068a2e9687b1"
VSBO01000083.1	RepeatMasker	LINE/L2	362780	362981	542	+	.	ID="RND-6_FAMILY-2565";Tend="1566";Tstart="1372";shortTE="F";uid="fbb2427c-581c-4113-af94-b6f06fa6d895"
VSBO01000083.1	RepeatMasker	DNA/hAT-Tip100	530021	530348	1856	+	.	ID="RND-1_FAMILY-67";Tend="1197";Tstart="876";shortTE="F";uid="32fa0521-709b-4c30-babc-7aa13b5c130b"
VSBO01000083.1	RepeatMasker	DNA	470156	470892	5241	+	.	ID="RND-5_FAMILY-4713";Tend="1656";Tstart="921";shortTE="F";uid="fb859e3d-cff7-40f1-a55f-6a2de4407af3"
VSBO01000083.1	RepeatMasker	DNA/hAT-hAT19	18746	19018	1316	+	.	ID="RND-6_FAMILY-5401";Tend="1171";Tstart="902";shortTE="F";uid="26b547cb-336d-4351-86ab-1e65ed19d803"
VSBO01000083.1	RepeatMasker	DNA/hAT-Charlie	782845	783301	1136	+	.	ID="RND-1_FAMILY-157";Tend="1490";Tstart="979";shortTE="F";uid="8d03f8b8-b7c8-4378-b16e-cd25bcf4b657"
VSBO01000083.1	RepeatMasker	DNA	281107	281739	2075	+	.	ID="DNA4-2_AP";Tend="740";Tstart="118";shortTE="F";uid="cd191368-f9c5-4553-8a92-f21c85116d5a"
VSBO01000083.1	RepeatMasker	Retroposon?	465860	466528	1945	+	.	ID="SINE2-2_AP";Tend="976";Tstart="75";shortTE="F";uid="0adb74d7-50ef-4fa5-acd9-9458a1d8840a"
VSBO01000083.1	RepeatMasker	DNA/TcMar-Tigger	471327	471896	3298	+	.	ID="RND-5_FAMILY-253";Tend="1445";Tstart="927";shortTE="F";uid="1a3f18f2-1663-42c1-9d9b-abb343b9969d"
VSBO01000083.1	RepeatMasker	DNA/MULE-MuDR	298077	298220	908	+	.	ID="RND-6_FAMILY-622";Tend="1290";Tstart="1147";shortTE="F";uid="466329b3-8405-4d8e-b894-a8ac6f969c8d"
VSBO01000083.1	RepeatMasker	DNA/MULE-MuDR	31073	31248	1013	+	.	ID="RND-6_FAMILY-622";Tend="1321";Tstart="1148";shortTE="F";uid="2974d450-5900-43d1-a6f9-c5d9313e1287"
VSBO01000083.1	RepeatMasker	Retroposon?	463868	464227	1751	+	.	ID="RND-5_FAMILY-4364";Tend="1152";Tstart="797";shortTE="F";uid="438e5f7d-70a3-41e2-bfe1-c253afd9349b"
VSBO01000083.1	RepeatMasker	DNA/Kolobok-E	392277	392660	892	+	.	ID="RND-6_FAMILY-691";Tend="1467";Tstart="1081";shortTE="F";uid="41a59900-8325-422b-9869-3703d3cd74b6"
VSBO01000083.1	RepeatMasker	Unknown	998026	998177	783	+	.	ID="RND-5_FAMILY-11430";Tend="2562";Tstart="2403";shortTE="F";uid="9084091b-b4e3-4e13-bcea-f776b65509ad"
VSBO01000083.1	RepeatMasker	Unknown	774376	776345	4912	+	.	ID="RND-6_FAMILY-1782";Tend="2232";Tstart="222";shortTE="F";uid="a04604f1-1a5e-4e31-b6ad-0a3335bebb45"
VSBO01000083.1	RepeatMasker	DNA/hAT-hAT19	439024	439193	435	+	.	ID="HAT-N7_AP";Tend="322";Tstart="135";shortTE="F";uid="dd92081d-eb24-40d9-b16b-a434136d5098"
VSBO01000083.1	RepeatMasker	DNA	658447	658668	1364	+	.	ID="TTAAC_AP";Tend="438";Tstart="225";shortTE="F";uid="4b53b97c-90ac-49f5-a843-ac9380051ddc"
VSBO01000083.1	RepeatMasker	DNA	311766	312025	891	+	.	ID="ttaa2c_ap";Tend="353";Tstart="92";shortTE="F";uid="3a520706-bcb0-4df3-819d-e2c314f995cc"
VSBO01000083.1	RepeatMasker	Unknown	748804	749163	1157	+	.	ID="RND-6_FAMILY-4247";TEgroup="ctg_83%7CRND-6_FAMILY-4247%7C1";Tend="1466";Tstart="963";shortTE="F";uid="b1cf1be3-584c-4a24-960c-c4fa410f69e5"
VSBO01000083.1	RepeatMasker	DNA/hAT	400384	400528	1042	+	.	ID="RND-6_FAMILY-8631";Tend="1088";Tstart="944";shortTE="F";uid="cc5cdf54-8795-4730-8930-60697c20b5ea"
VSBO01000083.1	RepeatMasker	Unknown	697638	698328	5157	+	.	ID="RND-5_FAMILY-2377";Tend="1586";Tstart="922";shortTE="F";uid="d3fe1877-a534-4a40-a861-bcf190e34997"
VSBO01000083.1	RepeatMasker	Unknown	727141	727404	1475	+	.	ID="RND-1_FAMILY-57";Tend="1193";Tstart="928";shortTE="F";uid="d7d7e637-e493-444c-8565-519ab0a5e8f8"
VSBO01000083.1	RepeatMasker	Retroposon?	256277	256708	953	+	.	ID="RND-6_FAMILY-5626";Tend="772";Tstart="357";shortTE="F";uid="1590000b-4478-4aec-b034-0d6e35dd9772"
VSBO01000083.1	RepeatMasker	DNA	993884	994122	570	+	.	ID="DNA4-2_AP";Tend="758";Tstart="519";shortTE="F";uid="781e820f-3187-4249-ac4b-0f1bb79bf9b9"
VSBO01000083.1	RepeatMasker	DNA	568822	569226	1105	+	.	ID="TTAA3C_AP";Tend="376";Tstart="1";shortTE="F";uid="308b9d52-b047-45c4-90ea-c7c4e5577aa9"
VSBO01000083.1	RepeatMasker	Unknown	13676	13837	1096	+	.	ID="RND-5_FAMILY-3140";Tend="1080";Tstart="922";shortTE="F";uid="786fabb0-2cd4-4192-af0d-e3284eabe6e4"
VSBO01000083.1	RepeatMasker	Retroposon?	249835	249975	575	+	.	ID="SINE2-1_AP";Tend="1770";Tstart="1628";shortTE="F";uid="a2724fc4-8204-44b2-898f-26cf199f5a18"
VSBO01000083.1	RepeatMasker	DNA/TcMar-m44	1014354	1014499	607	+	.	ID="dnax-3b_ap";Tend="138";Tstart="1";shortTE="F";uid="af18cbd1-e3cf-4867-a13e-f29a6b936e18"
VSBO01000083.1	RepeatMasker	Retroposon?	812823	813319	494	+	.	ID="SINE2-2_AP";Tend="510";Tstart="1";shortTE="F";uid="2052d6ea-1cf8-4fcd-b65d-d0e1e87e88f8"
VSBO01000083.1	RepeatMasker	DNA	635605	636047	1133	+	.	ID="TTAA2C_AP";Tend="417";Tstart="18";shortTE="F";uid="b5e3c4fa-8aa4-4426-817e-12353acaf9b3"
VSBO01000083.1	RepeatMasker	DNA/hAT-hAT19	80642	80914	1492	+	.	ID="RND-5_FAMILY-2977";Tend="1329";Tstart="1065";shortTE="F";uid="0ab2324e-9f06-455e-9226-3ab9557c84cd"
VSBO01000083.1	RepeatMasker	DNA/hAT-Tip100	317400	317568	662	+	.	ID="rnd-6_family-2542";Tend="1608";Tstart="1319";shortTE="F";uid="7aae4798-ee22-4366-8e15-69b04faf3a1f"
VSBO01000083.1	RepeatMasker	Unknown	77687	77863	495	+	.	ID="RND-1_FAMILY-56";Tend="1216";Tstart="1032";shortTE="F";uid="45bf970d-14b7-4ebc-889e-271098704a25"
VSBO01000083.1	RepeatMasker	DNA	950854	951612	2492	+	.	ID="DNA4-2_AP";Tend="769";Tstart="1";shortTE="F";uid="258d91b1-ea59-4d3b-b8ab-db18e2e7d458"
VSBO01000083.1	RepeatMasker	Unknown	389957	390505	565	+	.	ID="RND-5_FAMILY-4821";TEgroup="ctg_83%7CRND-5_FAMILY-4821%7C1";Tend="1231";Tstart="883";shortTE="F";uid="c43d28f2-54b3-4fa6-857c-6f563efde101"
VSBO01000083.1	RepeatMasker	DNA	154322	154728	1030	+	.	ID="TTAA2D_AP";Tend="430";Tstart="20";shortTE="F";uid="e56e5627-a173-43b5-978a-bc89c892d4ab"
VSBO01000083.1	RepeatMasker	DNA/hAT-Charlie	782307	782625	1812	+	.	ID="RND-1_FAMILY-92";Tend="1281";Tstart="942";shortTE="F";uid="c345e1db-3275-4184-80b5-186eec353b75"
VSBO01000083.1	RepeatMasker	DNA/hAT-Tip100	589335	589534	914	+	.	ID="RND-6_FAMILY-6024";Tend="979";Tstart="778";shortTE="F";uid="5cf6769a-0566-4bd0-b7a2-7dfc0cc6984c"
VSBO01000083.1	RepeatMasker	DNA/hAT-hAT19	748128	748485	1913	+	.	ID="RND-6_FAMILY-7956";Tend="1325";Tstart="949";shortTE="F";uid="7316c86f-1194-49d4-859f-c2ef631d7104"
VSBO01000083.1	RepeatMasker	Unknown	1024203	1024999	741	+	.	ID="HALYOMORPHA_HALYS-1_FAMILY-3";Tend="881";Tstart="86";shortTE="F";uid="fbdcc5f1-1a68-423f-99e4-5810345d2b6e"
VSBO01000083.1	RepeatMasker	DNA/MULE-MuDR	577312	577478	578	+	.	ID="RND-6_FAMILY-2182";TEgroup="ctg_83%7CRND-6_FAMILY-2182%7C1";Tend="1652";Tstart="1540";shortTE="T";uid="4c122bab-33d1-478b-a033-39edd684ac8a"
VSBO01000083.1	RepeatMasker	DNA/hAT-hAT19	653555	653675	911	+	.	ID="RND-6_FAMILY-1244";Tend="1381";Tstart="1258";shortTE="F";uid="74b50805-3b1c-44c7-b516-d1cf8cc3087d"
VSBO01000083.1	RepeatMasker	DNA/MULE-MuDR	699055	699181	479	+	.	ID="RND-6_FAMILY-4567";Tend="1057";Tstart="938";shortTE="F";uid="89e4c36f-31ab-4b3b-86b0-c7cb989c5e87"
VSBO01000083.1	RepeatMasker	Unknown	14281	14524	1775	+	.	ID="RND-5_FAMILY-3140";Tend="1356";Tstart="1107";shortTE="F";uid="3bc6cd3b-61b9-473f-a12b-55d584b172a5"
VSBO01000083.1	RepeatMasker	Retroposon?	75837	76235	1812	+	.	ID="RND-5_FAMILY-4364";Tend="1153";Tstart="752";shortTE="F";uid="8ef11d77-c732-410c-a94f-fa05827eb30f"
VSBO01000083.1	RepeatMasker	Retroposon?	354904	355705	2238	+	.	ID="SINE2-2_AP";Tend="808";Tstart="183";shortTE="F";uid="b39f409a-ad8e-4dd6-b3b5-caa56605a11a"
VSBO01000083.1	RepeatMasker	DNA	933216	933416	505	+	.	ID="TTAA8_AP";Tend="244";Tstart="42";shortTE="F";uid="f0c5a98f-cae6-4f32-af5b-ce43fcaa7053"
VSBO01000083.1	RepeatMasker	DNA/hAT?	972073	972215	428	+	.	ID="DNA8-60_AP";Tend="226";Tstart="89";shortTE="F";uid="22b4eade-f5da-4410-8fa9-763f6355fcf0"
VSBO01000083.1	RepeatMasker	DNA/hAT-hAT19	800989	801550	1642	+	.	ID="RND-6_FAMILY-5401";Tend="1160";Tstart="595";shortTE="F";uid="23363590-9d95-4775-ab1b-1e2d8d01c934"
VSBO01000083.1	RepeatMasker	Unknown	612024	612570	1487	+	.	ID="RND-6_FAMILY-1138";Tend="1254";Tstart="763";shortTE="F";uid="9dc4edeb-0e93-470b-a8f3-dc6b66cd6336"
VSBO01000083.1	RepeatMasker	Unknown	249228	249521	627	+	.	ID="RND-5_FAMILY-2551";Tend="1245";Tstart="964";shortTE="F";uid="160cf762-09b9-4bb2-9b55-bb86ff32ca51"
VSBO01000083.1	RepeatMasker	DNA	68513	68774	1833	+	.	ID="RND-1_FAMILY-72";Tend="835";Tstart="575";shortTE="F";uid="dc9284ae-aad5-4941-b6af-97cc09fee09d"
VSBO01000083.1	RepeatMasker	DNA/hAT-hAT19	854436	854953	753	+	.	ID="HAT-1_RPR";Tend="1250";Tstart="731";shortTE="F";uid="8f4861be-ea9d-4f1b-a41e-cf856a21cda6"
VSBO01000083.1	RepeatMasker	DNA/Ginger-1	543471	543653	591	+	.	ID="GINGER1-1_AP";Tend="3381";Tstart="3151";shortTE="F";uid="7003e81e-28da-4ba0-aea9-c91bc0f9aa3d"
VSBO01000083.1	RepeatMasker	DNA	108438	108711	656	+	.	ID="DNA4-2_AP";Tend="456";Tstart="191";shortTE="F";uid="060400f5-777c-4249-b579-9b3dddcb0774"
VSBO01000083.1	RepeatMasker	Unknown	388406	388563	841	+	.	ID="RND-6_FAMILY-12523";Tend="1039";Tstart="873";shortTE="F";uid="5d399e12-d3eb-4c38-be10-906971eb9243"
VSBO01000083.1	RepeatMasker	Unknown	53940	54187	708	+	.	ID="RND-5_FAMILY-2272";Tend="259";Tstart="22";shortTE="F";uid="9af27fd4-ff20-4f98-a73e-ab646825b67e"
VSBO01000083.1	RepeatMasker	DNA	930903	931091	492	+	.	ID="DNA4-2_AP";Tend="755";Tstart="572";shortTE="F";uid="bc504f93-fa20-4368-9f1d-ffb67154f24f"
VSBO01000083.1	RepeatMasker	DNA/hAT-Tip100	656957	657190	1130	+	.	ID="RND-1_FAMILY-67";Tend="1197";Tstart="935";shortTE="F";uid="3bb85164-7110-470e-9fb4-8d28babe7aac"
VSBO01000083.1	RepeatMasker	DNA/Ginger-2	763270	763427	865	+	.	ID="RND-6_FAMILY-1799";Tend="1356";Tstart="1199";shortTE="F";uid="41bcd7c3-cc70-43eb-ad95-f0025fef7c6e"
VSBO01000083.1	RepeatMasker	DNA/hAT-Charlie	981520	982019	1196	+	.	ID="RND-6_FAMILY-2499";Tend="951";Tstart="556";shortTE="F";uid="011fe157-9ed4-4fc4-b731-f33534c56072"
VSBO01000083.1	RepeatMasker	DNA/hAT-Tip100	622683	623164	1283	+	.	ID="RND-6_FAMILY-1601";Tend="1387";Tstart="987";shortTE="F";uid="8e08e4c8-e183-487e-9a32-c8a8136f001f"
VSBO01000083.1	RepeatMasker	Retroposon?	341415	341641	429	+	.	ID="SINE2-2_AP";Tend="251";Tstart="1";shortTE="F";uid="c47ae462-dc8e-4e02-b5af-91cad2a5e89a"
VSBO01000083.1	RepeatMasker	DNA/hAT-Tip100	771704	771811	485	+	.	ID="RND-6_FAMILY-2542";Tend="1635";Tstart="1532";shortTE="F";uid="85744b61-de8f-4b1b-bfb0-cfc329fd9870"
VSBO01000083.1	RepeatMasker	DNA/MULE-NOF	474274	474619	504	+	.	ID="RND-5_FAMILY-1003";Tend="1320";Tstart="967";shortTE="F";uid="b812f8c4-b198-40a2-ae1e-5cb339fb15a3"
VSBO01000083.1	RepeatMasker	DNA/MULE-NOF	7818	7921	403	+	.	ID="REHAVKUS1_AP";Tend="4405";Tstart="4303";shortTE="F";uid="b40a4591-3c01-4c66-a1b6-740c34b5e9be"
VSBO01000083.1	RepeatMasker	DNA	934083	934249	488	+	.	ID="TTAA8_AP";Tend="437";Tstart="260";shortTE="F";uid="3ee6fb1c-92c8-4582-b7b1-5ad8bf2872b7"
VSBO01000083.1	RepeatMasker	DNA	438533	438786	1569	+	.	ID="TTAAC_AP";Tend="438";Tstart="188";shortTE="F";uid="81961b2e-14bc-4230-8a65-034b0a06b3bf"
VSBO01000083.1	RepeatMasker	DNA	671582	671824	935	+	.	ID="DNA-TTAA-1_AP";Tend="423";Tstart="160";shortTE="F";uid="8d94b7af-11d4-4b49-a768-c13a70564abc"
VSBO01000083.1	RepeatMasker	Unknown	602850	603359	920	+	.	ID="RND-4_FAMILY-447";TEgroup="ctg_83%7CRND-4_FAMILY-447%7C2";Tend="1625";Tstart="1290";shortTE="F";uid="daa03bdd-f30b-47a0-bdc0-3378cf5dc4d1"
VSBO01000083.1	RepeatMasker	LINE/I-Jockey	917300	917973	2120	+	.	ID="RND-6_FAMILY-3170";Tend="1247";Tstart="603";shortTE="F";uid="5b56f8b3-455c-4f65-9496-e64c07fbc7f1"
VSBO01000083.1	RepeatMasker	Retroposon?	543657	543884	1151	+	.	ID="RND-5_FAMILY-4364";Tend="965";Tstart="697";shortTE="F";uid="92632145-5695-4c48-949f-10b6be40aedc"
VSBO01000083.1	RepeatMasker	RC/Helitron	864065	864195	582	+	.	ID="HELITRON-3_RPR";Tend="132";Tstart="1";shortTE="F";uid="2f1e9dda-2317-4304-9f07-452a8eaf02de"
VSBO01000083.1	RepeatMasker	DNA/hAT-Tip100	500928	501495	1735	+	.	ID="RND-6_FAMILY-11068";Tend="1430";Tstart="904";shortTE="F";uid="92b9d712-603c-49f3-8696-0a0760fc85bd"
VSBO01000083.1	RepeatMasker	Unknown	506627	506984	649	+	.	ID="RND-4_FAMILY-447";TEgroup="ctg_83%7CRND-4_FAMILY-447%7C1";Tend="1505";Tstart="1152";shortTE="F";uid="47fd164e-79d0-4428-acd0-8bb6bb822d1f"
VSBO01000083.1	RepeatMasker	Retroposon?	427846	427946	420	+	.	ID="RND-1_FAMILY-81";Tend="2061";Tstart="1978";shortTE="F";uid="c072b61f-e6db-4929-9e87-c0051128e3fc"
VSBO01000083.1	RepeatMasker	DNA	560774	561299	1268	+	.	ID="DNA4-2_AP";Tend="769";Tstart="287";shortTE="F";uid="017969ab-02c1-477a-9dbc-7970b163460a"
VSBO01000083.1	RepeatMasker	DNA	67364	67585	1549	+	.	ID="RND-1_FAMILY-72";Tend="711";Tstart="486";shortTE="F";uid="753d4cd6-5d5a-4299-ac0d-4bce4b99dac3"
VSBO01000083.1	RepeatMasker	Unknown	11796	12108	509	-	.	ID="RND-6_FAMILY-4344";Tend="1733";Tstart="1439";shortTE="F";uid="c0b86465-61ce-4a02-8ded-c1b907f0c0d8"
VSBO01000083.1	RepeatMasker	DNA/TcMar-Tc1	465360	465677	707	-	.	ID="MARINER-N12_RPR";Tend="909";Tstart="607";shortTE="F";uid="5d01d28b-5837-492c-92a8-4a15a9f860c7"
VSBO01000083.1	RepeatMasker	Retroposon?	75859	76420	1794	-	.	ID="SINE2-2_AP";Tend="808";Tstart="255";shortTE="F";uid="c65923df-4cb8-437b-8a2e-d307480a59cc"
VSBO01000083.1	RepeatMasker	DNA/Sola-1	401583	401994	2197	-	.	ID="RND-6_FAMILY-4678";Tend="1390";Tstart="953";shortTE="F";uid="03713bb8-5f72-44de-bd5e-8b6952540f44"
VSBO01000083.1	RepeatMasker	Unknown	510053	510217	1232	-	.	ID="RND-1_FAMILY-104";Tend="1213";Tstart="1029";shortTE="F";uid="48014052-053f-45ba-bd96-603396e4babf"
VSBO01000083.1	RepeatMasker	DNA/Ginger-1	349664	349818	702	-	.	ID="GINGER1-1_AP";Tend="4354";Tstart="4191";shortTE="F";uid="13c7d506-2d1a-4977-ba5e-19a93bcf5bd1"
VSBO01000083.1	RepeatMasker	Unknown	242212	242496	1796	-	.	ID="RND-5_FAMILY-719";Tend="1208";Tstart="917";shortTE="F";uid="3b39f0a8-a000-46a6-802d-7df980bb7e3f"
VSBO01000083.1	RepeatMasker	DNA	5921	6122	1059	-	.	ID="DNA4-3_AP";Tend="635";Tstart="435";shortTE="F";uid="8b7ce84e-b043-49a2-98b0-91e6aa117497"
VSBO01000083.1	RepeatMasker	DNA	384050	384464	2007	-	.	ID="DNA-TTAA-1_AP";Tend="423";Tstart="7";shortTE="F";uid="f349a06e-ec38-444e-93e1-28e9089baace"
VSBO01000083.1	RepeatMasker	DNA/hAT-Charlie	133929	134203	836	-	.	ID="DNA8-51_AP";TEgroup="ctg_83%7CDNA8-51_AP%7C1";Tend="507";Tstart="1";shortTE="F";uid="d5451eed-205c-4e70-8d61-239a5979b20c"
VSBO01000083.1	RepeatMasker	Unknown	78700	79301	4269	-	.	ID="RND-5_FAMILY-793";Tend="1508";Tstart="920";shortTE="F";uid="95bdf32a-a1c2-4679-b721-130fd8a0d268"
VSBO01000083.1	RepeatMasker	DNA/MULE-MuDR	31247	31405	452	-	.	ID="MUDR8X_AP";Tend="212";Tstart="1";shortTE="F";uid="85017431-98a2-470a-8960-36b2872b1bf3"
VSBO01000083.1	RepeatMasker	Unknown	339524	339737	1242	-	.	ID="RND-1_FAMILY-155";Tend="1169";Tstart="945";shortTE="F";uid="c0aa8f5f-a6e7-4454-ad2b-aa447ff83ca7"
VSBO01000083.1	RepeatMasker	DNA	503530	503758	897	-	.	ID="DNA4-2_AP";Tend="542";Tstart="319";shortTE="F";uid="1666178a-1c12-4197-8688-d70714e1bce7"
VSBO01000083.1	RepeatMasker	DNA/hAT-Tip100	477724	478401	1550	-	.	ID="RND-6_FAMILY-642";Tend="1155";Tstart="485";shortTE="F";uid="7e69e20a-2668-42e6-af23-0fd380638d3e"
VSBO01000083.1	RepeatMasker	DNA/hAT	86282	86414	717	-	.	ID="DNA8-17_AP";Tend="874";Tstart="738";shortTE="F";uid="fa3c49b3-5491-4049-855a-1eb5d799b1ac"
VSBO01000083.1	RepeatMasker	DNA/hAT-Charlie	832735	833089	1699	-	.	ID="RND-1_FAMILY-157";Tend="1321";Tstart="974";shortTE="F";uid="1db22519-3c4a-4e21-8cf5-5415dc6bf41f"
VSBO01000083.1	RepeatMasker	DNA	552838	553043	426	-	.	ID="dna4-1_ap";Tend="749";Tstart="536";shortTE="F";uid="bdbc49ff-66f2-4151-bf4d-552b2ad8b523"
VSBO01000083.1	RepeatMasker	DNA/hAT-Charlie	412061	412276	1706	-	.	ID="DNA8-58_AP";Tend="223";Tstart="1";shortTE="F";uid="ec38e371-348a-43b1-b60c-d0c09d414fea"
VSBO01000083.1	RepeatMasker	DNA	401996	402400	2032	-	.	ID="TTAA5_AP";Tend="442";Tstart="1";shortTE="F";uid="362ac3f9-881e-489d-b735-98d59b74c444"
VSBO01000083.1	RepeatMasker	DNA/Kolobok-E	796459	797157	3680	-	.	ID="RND-6_FAMILY-691";Tend="1498";Tstart="851";shortTE="F";uid="9dadf640-63e2-4176-bd6e-8fee2c7c79f6"
VSBO01000083.1	RepeatMasker	DNA/MULE-NOF	7328	7916	4153	-	.	ID="RND-5_FAMILY-950";Tend="1515";Tstart="862";shortTE="F";uid="5f3132bc-fb3a-4b55-bf6a-cbff47b6a597"
VSBO01000083.1	RepeatMasker	DNA/hAT-hAT19	624581	625262	1598	-	.	ID="HAT-N2_AP";TEgroup="ctg_83%7CHAT-N2_AP%7C1";Tend="735";Tstart="1";shortTE="F";uid="dbf4dfff-1a32-425d-98f8-e59dd2370bfc"
VSBO01000083.1	RepeatMasker	DNA/hAT-Tip100	1006166	1006589	563	-	.	ID="hat-13_lmi";Tend="5638";Tstart="5345";shortTE="F";uid="c4779f63-f0b2-4b6c-ba5d-b7fb3e845f27"
VSBO01000083.1	RepeatMasker	DNA/Ginger-1	466269	466847	987	-	.	ID="GINGER1-1_AP";Tend="3760";Tstart="3157";shortTE="F";uid="362f8d8d-801b-4d16-9e93-377e6a141b58"
VSBO01000083.1	RepeatMasker	DNA/hAT-Tip100	666426	667477	7298	-	.	ID="RND-5_FAMILY-1791";Tend="1699";Tstart="676";shortTE="F";uid="98226509-92ef-40ad-969e-9008c4e2639d"
VSBO01000083.1	RepeatMasker	DNA/Kolobok-E	129149	129363	664	-	.	ID="KOLOBOKE-2_AP";Tend="2115";Tstart="1909";shortTE="F";uid="263e4689-61bc-4ffb-a63e-08ea61feb93e"
VSBO01000083.1	RepeatMasker	Unknown	981070	981528	1304	-	.	ID="RND-6_FAMILY-827";Tend="1126";Tstart="706";shortTE="F";uid="f959d28b-9fed-48fb-97cd-3f6451202aef"
VSBO01000083.1	RepeatMasker	DNA/MULE-MuDR	27688	28110	632	-	.	ID="MUDR8X_AP";TEgroup="ctg_83%7CMUDR8X_AP%7C2";Tend="1926";Tstart="1014";shortTE="F";uid="0af5dd71-a896-4576-9f3e-3ffb7cb01d6e"
VSBO01000083.1	RepeatMasker	Unknown	53982	54202	999	-	.	ID="RND-6_FAMILY-475";Tend="1372";Tstart="1171";shortTE="F";uid="f17d1899-4cdf-4357-a46b-3b05251dd414"
VSBO01000083.1	RepeatMasker	DNA/MULE-MuDR	6886	6993	473	-	.	ID="RND-6_FAMILY-2183";Tend="1451";Tstart="1350";shortTE="F";uid="b3cb3aa1-efd1-4391-9bfe-15cb78b13c55"
VSBO01000083.1	RepeatMasker	DNA/Kolobok-E	421113	421327	1429	-	.	ID="RND-6_FAMILY-691";Tend="1228";Tstart="1004";shortTE="F";uid="9acbd665-31be-46b5-90fe-bfd4c3a5ab5d"
VSBO01000083.1	RepeatMasker	DNA/Kolobok-E	706211	706408	425	-	.	ID="KOLOBOKE-2_AP";Tend="1350";Tstart="1139";shortTE="F";uid="4bcd7710-8435-419c-9261-9fcadfbca2d1"
VSBO01000083.1	RepeatMasker	DNA	362270	362695	2276	-	.	ID="TTAA8_AP";Tend="438";Tstart="1";shortTE="F";uid="d1b02173-531a-417c-bd0b-297b1e9929db"
VSBO01000083.1	RepeatMasker	DNA/hAT-hAT19	266666	266926	989	-	.	ID="RND-6_FAMILY-5401";Tend="1184";Tstart="901";shortTE="F";uid="6129bbfb-82b2-4ed6-9787-c235f9576139"
VSBO01000083.1	RepeatMasker	DNA/hAT-Tip100	468096	468255	958	-	.	ID="RND-6_FAMILY-15573";Tend="1354";Tstart="1213";shortTE="F";uid="83b3e16c-2ac4-4969-8fe0-ed08c0dc4f04"
VSBO01000083.1	RepeatMasker	Unknown	171520	171699	827	-	.	ID="RND-4_FAMILY-1374";Tend="1044";Tstart="872";shortTE="F";uid="91fddde4-7af3-4f93-af12-198ad84fea98"
VSBO01000083.1	RepeatMasker	Retroposon?	355142	355730	2018	-	.	ID="RND-5_FAMILY-4364";Tend="1153";Tstart="697";shortTE="F";uid="f33d26e4-a474-4394-abf4-639bc9f3a042"
VSBO01000083.1	RepeatMasker	DNA	567307	567528	836	-	.	ID="dna4-2_ap";Tend="243";Tstart="12";shortTE="F";uid="3e68f96f-0c6b-447e-a95b-120790f1fd57"
VSBO01000083.1	RepeatMasker	DNA	21342	21788	2265	-	.	ID="DNA8-29_AP";Tend="771";Tstart="311";shortTE="F";uid="60fefbce-3971-4d06-9955-a6cc9eed5678"
VSBO01000083.1	RepeatMasker	DNA	404796	405738	530	-	.	ID="RND-1_FAMILY-159";TEgroup="ctg_83%7CRND-1_FAMILY-159%7C1";Tend="1684";Tstart="795";shortTE="T";uid="e2c720e4-787d-4f17-b57c-17512b45ae0c"
VSBO01000083.1	RepeatMasker	DNA	509684	509941	1373	-	.	ID="TTAA3_AP";Tend="429";Tstart="179";shortTE="F";uid="41013e81-ad40-44ba-b713-412eb2eb8b36"
VSBO01000083.1	RepeatMasker	DNA	803744	804112	567	-	.	ID="DNA4-2_AP";Tend="525";Tstart="213";shortTE="F";uid="8bda64a5-173a-4461-b8fd-2c2424cbd521"
VSBO01000083.1	RepeatMasker	DNA/TcMar-Tigger	468502	468931	1988	-	.	ID="RND-5_FAMILY-253";Tend="1443";Tstart="906";shortTE="F";uid="76a1a7fb-188e-4fb7-b790-83ece48c369b"
VSBO01000083.1	RepeatMasker	DNA	598162	598401	970	-	.	ID="DNA-TTAA-1_AP";Tend="246";Tstart="4";shortTE="F";uid="bb596337-4c42-4965-8d59-87333ac49c33"
VSBO01000083.1	RepeatMasker	Unknown	268168	268362	410	-	.	ID="RND-5_FAMILY-2551";Tend="1175";Tstart="966";shortTE="F";uid="7b481811-9164-4f71-ba1a-402bb097ca9e"
VSBO01000083.1	RepeatMasker	Retroposon?	635023	635175	465	-	.	ID="SINE2-2_AP";Tend="1971";Tstart="1836";shortTE="F";uid="9ac0f4fd-2b5a-4c75-8090-da699ea0e713"
VSBO01000083.1	RepeatMasker	DNA	452712	452977	427	-	.	ID="TTAA27_AP";Tend="287";Tstart="29";shortTE="F";uid="76bbe407-e038-4b7b-aae2-b9e9cb1dc687"
VSBO01000083.1	RepeatMasker	DNA/hAT-hAT19	29375	29792	1601	-	.	ID="DNA8-74_AP";Tend="510";Tstart="1";shortTE="F";uid="19036e16-7efb-4694-8adc-1b9f51b0ffe0"
VSBO01000083.1	RepeatMasker	RC/Helitron	864073	864220	545	-	.	ID="RND-5_FAMILY-7141";Tend="1958";Tstart="1823";shortTE="F";uid="11aa971d-fa1c-46e2-9d7d-1cf0522fd5d3"
VSBO01000083.1	RepeatMasker	DNA	22260	22363	600	-	.	ID="DNA8-29_AP";Tend="103";Tstart="1";shortTE="F";uid="a5ee114e-270b-4137-9b87-13039ae96745"
VSBO01000083.1	RepeatMasker	DNA/hAT	353541	354285	1378	-	.	ID="RND-6_FAMILY-4805";TEgroup="ctg_83%7CRND-6_FAMILY-4805%7C1";Tend="1298";Tstart="775";shortTE="F";uid="7bef0c78-ffcc-44dd-b6ad-c1c158930297"
VSBO01000083.1	RepeatMasker	DNA/hAT	67586	67945	831	-	.	ID="RND-6_FAMILY-5075";Tend="1529";Tstart="1252";shortTE="F";uid="0a1b7c36-1cdf-4feb-a9f1-99ba4e504616"
VSBO01000083.1	RepeatMasker	Unknown	982103	982333	419	-	.	ID="RND-6_FAMILY-827";Tend="712";Tstart="518";shortTE="F";uid="10056e5c-a3ac-4290-8239-e301cbdd94b6"
VSBO01000083.1	RepeatMasker	DNA/TcMar-Tc1	464873	465358	477	-	.	ID="MARINER-11_AEC";Tend="1364";Tstart="912";shortTE="F";uid="6c14892c-a99c-409f-842f-a29814d38b70"
VSBO01000083.1	RepeatMasker	Unknown	231737	232476	1936	-	.	ID="RND-5_FAMILY-4684";Tend="1223";Tstart="581";shortTE="F";uid="07aaf391-df9d-4fa2-88b6-ed78c545c53c"
VSBO01000083.1	RepeatMasker	DNA	932857	933221	1513	-	.	ID="TTAA2D_AP";Tend="431";Tstart="60";shortTE="F";uid="14744834-c141-4fe5-88f3-f0085fc27e81"
VSBO01000083.1	RepeatMasker	Unknown	692329	692444	441	-	.	ID="RND-1_FAMILY-152";Tend="451";Tstart="334";shortTE="F";uid="15744c74-0466-4433-8b41-51c58e0c5f8c"
VSBO01000083.1	RepeatMasker	DNA/MULE-MuDR	30496	30918	632	-	.	ID="MUDR8X_AP";TEgroup="ctg_83%7CMUDR8X_AP%7C3";Tend="1926";Tstart="1014";shortTE="F";uid="702ff569-c009-4869-8bd9-6e6bb27132b1"
VSBO01000083.1	RepeatMasker	DNA	671130	671301	765	-	.	ID="DNA-TTAA-1_AP";Tend="423";Tstart="252";shortTE="F";uid="1c5061de-67eb-4cd5-9aec-329531415a6c"
VSBO01000083.1	RepeatMasker	Unknown	400577	401265	765	-	.	ID="RND-6_FAMILY-13593";TEgroup="ctg_83%7CRND-6_FAMILY-13593%7C1";Tend="1633";Tstart="251";shortTE="F";uid="3a90d338-83a9-417a-aec8-b269e20aca40"
VSBO01000083.1	RepeatMasker	DNA/hAT	68764	69352	4338	-	.	ID="rnd-1_family-47";Tend="1260";Tstart="699";shortTE="F";uid="0c27d011-24b6-4a71-be89-fe230f21b5da"
VSBO01000083.1	RepeatMasker	Unknown	226438	226894	2813	-	.	ID="RND-5_FAMILY-793";Tend="1399";Tstart="917";shortTE="F";uid="e7a10b27-38b2-4b4d-84c4-5096201019c4"
VSBO01000083.1	RepeatMasker	DNA/hAT-hAT19	26826	26983	773	-	.	ID="DNA8-74_AP";Tend="182";Tstart="1";shortTE="F";uid="e3a0b1c2-2f27-42f2-9e5f-8722a01ca102"
VSBO01000083.1	RepeatMasker	Unknown	47661	47868	759	-	.	ID="RND-6_FAMILY-7308";Tend="1442";Tstart="1232";shortTE="F";uid="1123498d-9bee-4cb9-bed2-429115f1d04a"
VSBO01000083.1	RepeatMasker	DNA/Ginger-2	79304	79596	937	-	.	ID="RND-5_FAMILY-545";Tend="1188";Tstart="892";shortTE="F";uid="d6408db8-2b77-4c42-98e2-554a77e82069"
VSBO01000083.1	RepeatMasker	Retroposon?	465681	465859	1115	-	.	ID="RND-5_FAMILY-4364";Tend="1340";Tstart="1160";shortTE="F";uid="76350dfe-7212-43e3-9fd1-968729465e68"
VSBO01000083.1	RepeatMasker	DNA/hAT-hAT19	1297	1454	773	-	.	ID="DNA8-74_AP";Tend="182";Tstart="1";shortTE="F";uid="ce753fef-9239-4e8b-8876-5cbb601f6c78"
VSBO01000083.1	RepeatMasker	DNA/hAT-hAT19	24213	24370	773	-	.	ID="DNA8-74_AP";Tend="182";Tstart="1";shortTE="F";uid="0c0022f9-30a3-4eb8-a22a-1f4143dd1e64"
VSBO01000083.1	RepeatMasker	DNA/hAT-Tip100	482975	483121	923	-	.	ID="RND-6_FAMILY-12000";Tend="1108";Tstart="941";shortTE="F";uid="05b9e805-adf1-4d12-8e49-07eaae66429c"
VSBO01000083.1	RepeatMasker	Unknown	421413	421528	435	-	.	ID="RND-6_FAMILY-1009";Tend="426";Tstart="316";shortTE="F";uid="96e09101-2daa-4cac-b0d7-119e5ee3a7ba"
VSBO01000083.1	RepeatMasker	DNA	752361	752799	1637	-	.	ID="DNA-TTAA-1_AP";Tend="417";Tstart="1";shortTE="F";uid="6afb65ec-9119-4bda-b955-4445309dfbe1"
VSBO01000083.1	RepeatMasker	DNA/hAT-Tip100	1014508	1014874	1217	-	.	ID="RND-6_FAMILY-10825";Tend="1417";Tstart="946";shortTE="F";uid="e0c2bb5a-fa01-4a5b-b11a-160c273fb874"
VSBO01000083.1	RepeatMasker	DNA/hAT-hAT19	692709	693137	1343	-	.	ID="DNA8-79_AP";TEgroup="ctg_83%7CDNA8-79_AP%7C1";Tend="658";Tstart="1";shortTE="F";uid="1b6bceab-d7d0-47bb-9b6a-e0db0412d675"
VSBO01000083.1	RepeatMasker	DNA/hAT-Charlie	782843	783138	1252	-	.	ID="RND-5_FAMILY-3706";Tend="1307";Tstart="969";shortTE="F";uid="17c9c091-28c7-4b41-966a-d35e850f4710"
VSBO01000083.1	RepeatMasker	DNA	822640	823062	2858	-	.	ID="TTAA2C_AP";Tend="423";Tstart="1";shortTE="F";uid="b6d365bd-27ee-455a-afb5-1f3e2aef2f46"
VSBO01000083.1	RepeatMasker	LINE/I-Jockey	220462	220612	483	-	.	ID="RND-5_FAMILY-3937";Tend="1353";Tstart="1207";shortTE="F";uid="5467ae68-41e9-4521-b056-60548a089ff0"
VSBO01000083.1	RepeatMasker	LTR/Copia	509511	509667	726	-	.	ID="RND-6_FAMILY-9129";Tend="1170";Tstart="1015";shortTE="F";uid="3760be39-4bcd-4fcf-bd4c-f86b657d57f0"
VSBO01000083.1	RepeatMasker	DNA/Ginger-2	78493	78631	882	-	.	ID="RND-5_FAMILY-545";Tend="1616";Tstart="1477";shortTE="F";uid="d876b16a-c756-49fc-85ec-c8ef6f58e41d"
VSBO01000083.1	RepeatMasker	DNA/hAT-Tip100	1005341	1005578	544	-	.	ID="HAT-13_LMI";Tend="6540";Tstart="6313";shortTE="F";uid="b68f1f3c-1dea-4393-84c3-79c9b8265bd5"
VSBO01000083.1	RepeatMasker	DNA/hAT	71988	72261	1903	-	.	ID="rnd-1_family-47";Tend="956";Tstart="699";shortTE="F";uid="824bbda2-437a-4228-9364-6f1ae0301b9f"
VSBO01000083.1	RepeatMasker	DNA/Ginger-2	356262	356451	966	-	.	ID="RND-6_FAMILY-1799";Tend="1361";Tstart="1165";shortTE="F";uid="ef5d5e3a-d772-4f41-a5b8-aef403bec521"
VSBO01000083.1	RepeatMasker	DNA/hAT?	399495	399601	486	-	.	ID="DNA8-60_AP";Tend="190";Tstart="86";shortTE="F";uid="d7e087d3-dddd-4372-a20b-dd05d4b50832"
VSBO01000083.1	RepeatMasker	Retroposon?	268861	269040	460	-	.	ID="SINE2-1_AP";Tend="1363";Tstart="1181";shortTE="F";uid="ee05680d-f82a-4b8e-b7ae-b215e79bfedb"
VSBO01000083.1	RepeatMasker	DNA	386249	386668	2637	-	.	ID="DNA-TTAA-1_AP";Tend="423";Tstart="1";shortTE="F";uid="29d3461d-2125-49fe-b1d4-87cea82702df"
VSBO01000083.1	RepeatMasker	DNA/MULE-MuDR	68010	68486	561	-	.	ID="RND-5_FAMILY-2139";Tend="1668";Tstart="1195";shortTE="F";uid="bf5053da-082d-4543-88ff-8bdd5c4445d2"
VSBO01000083.1	RepeatMasker	LINE/CR1	497073	497191	515	-	.	ID="RND-6_FAMILY-7316";Tend="857";Tstart="748";shortTE="F";uid="19d46283-99e7-46b2-ac36-ca27ac552f4a"
VSBO01000083.1	RepeatMasker	DNA	967529	967794	1048	-	.	ID="dna4-2_ap";Tend="285";Tstart="1";shortTE="F";uid="2c56f3b0-91e1-440d-9fd3-0a4351e82c5c"
VSBO01000083.1	RepeatMasker	Retroposon?	502523	502883	439	-	.	ID="SINE2-1_AP";Tend="1487";Tstart="1106";shortTE="F";uid="44d90cc9-d140-41c8-aee1-d4a4fb1f6e3a"
VSBO01000083.1	RepeatMasker	DNA/hAT-Tip100	466926	467098	1081	-	.	ID="RND-6_FAMILY-2233";Tend="1187";Tstart="999";shortTE="F";uid="cfedc263-0790-482f-95c1-d74d3a193759"
VSBO01000083.1	RepeatMasker	DNA/Kolobok-E	249711	249931	570	-	.	ID="KOLOBOKE-2_AP";Tend="1334";Tstart="1119";shortTE="F";uid="72472f02-b9f1-4004-a711-536247e54f8f"
VSBO01000083.1	RepeatMasker	DNA/hAT-Tip100	577787	578171	2443	-	.	ID="RND-1_FAMILY-88";Tend="1330";Tstart="953";shortTE="F";uid="ba74f812-a9dd-411c-8a17-edb19ef45efc"
VSBO01000083.1	RepeatMasker	DNA/MULE-MuDR	799427	799707	2060	-	.	ID="RND-5_FAMILY-5183";Tend="1033";Tstart="754";shortTE="F";uid="f23ef012-cfcb-4377-a8a3-a50b52c26789"
VSBO01000083.1	RepeatMasker	DNA/hAT-hAT19	573497	574041	840	-	.	ID="DNA8-88_AP";TEgroup="ctg_83%7CDNA8-88_AP%7C1";Tend="620";Tstart="1";shortTE="F";uid="79c901db-9ab8-457a-a7fe-ec8be4c2b739"
VSBO01000083.1	RepeatMasker	DNA/Sola-1	760743	761603	3445	-	.	ID="RND-6_FAMILY-4678";Tend="1831";Tstart="912";shortTE="F";uid="f6d3b8f7-a64d-4813-95cc-a3595fc4f98a"
VSBO01000083.1	RepeatMasker	RC/Helitron	481750	482966	1618	-	.	ID="HELITRON-1_AP";Tend="2892";Tstart="1682";shortTE="F";uid="0933d80f-4631-4ed8-a660-9ad56974bc63"
VSBO01000083.1	RepeatMasker	DNA/MULE-MuDR	1692	1866	417	-	.	ID="MUDR8X_AP";TEgroup="ctg_83%7CMUDR8X_AP%7C1";Tend="1281";Tstart="1014";shortTE="T";uid="7ab700a3-1865-415a-97aa-10fe0453b4dc"
VSBO01000083.1	RepeatMasker	DNA	148089	148293	873	-	.	ID="DNA-TTAA-1_AP";Tend="423";Tstart="215";shortTE="F";uid="a72a00cd-978f-4508-9e3e-c371d1743ba8"
VSBO01000083.1	RepeatMasker	DNA/TcMar-m44	751152	751298	704	-	.	ID="dnax-3b_ap";Tend="137";Tstart="1";shortTE="F";uid="abe2b70b-1d3f-4f82-94e5-bbbb9f88ff83"
VSBO01000083.1	RepeatMasker	DNA/hAT	86812	86942	801	-	.	ID="DNA8-17_AP";Tend="144";Tstart="1";shortTE="F";uid="a124ef09-a352-4996-8849-78970ca4a7eb"
VSBO01000083.1	RepeatMasker	LINE/I-Jockey	800085	800297	411	-	.	ID="JOCKEY-7_RPR";Tend="1487";Tstart="1278";shortTE="F";uid="b39a0ef9-ac85-4769-964e-6d190b43c7e8"
VSBO01000083.1	RepeatMasker	Unknown	792081	792396	2189	-	.	ID="RND-6_FAMILY-303";Tend="1505";Tstart="1186";shortTE="F";uid="ea6d6de4-ba8d-4a36-a8fe-798e119f737b"
VSBO01000083.1	RepeatMasker	Retroposon?	464228	464403	1614	-	.	ID="SINE2-2_AP";Tend="546";Tstart="250";shortTE="F";uid="92008bdb-cf22-4bf6-bd62-e45fdb2cd600"
VSBO01000083.1	RepeatMasker	Retroposon?	496729	497008	1130	-	.	ID="SINE2-2_AP";Tend="460";Tstart="178";shortTE="F";uid="f25fd751-c350-41d6-ac6f-b958ecf374f6"
VSBO01000083.1	RepeatMasker	DNA/MULE-MuDR	519784	520383	3178	-	.	ID="RND-6_FAMILY-3530";Tend="1678";Tstart="1102";shortTE="F";uid="cf1baaae-a515-4d6d-a739-74a083d242b3"
VSBO01000083.1	RepeatMasker	DNA	115124	115817	867	-	.	ID="DNA4-2_AP";Tend="761";Tstart="27";shortTE="F";uid="572d1477-7fd5-4d42-9f4c-77858e5c7b18"
VSBO01000083.1	RepeatMasker	DNA	563970	564538	3367	-	.	ID="RND-1_FAMILY-17";Tend="1751";Tstart="1170";shortTE="F";uid="2db25730-7d5e-4ee1-a83b-1face6c88928"
VSBO01000083.1	RepeatMasker	DNA	420210	420598	725	-	.	ID="ttaa3b_ap";Tend="409";Tstart="5";shortTE="F";uid="c72f30e9-fe92-4c8e-824a-a84ea4bdf286"
VSBO01000083.1	RepeatMasker	DNA/MULE-MuDR	993102	993379	473	-	.	ID="MUDR5X_AP";Tend="2075";Tstart="1791";shortTE="F";uid="22d47bb5-0d1b-437d-ae18-1f1e799adf46"
VSBO01000083.1	RepeatMasker	Unknown	485069	485873	2783	-	.	ID="RND-4_FAMILY-666";Tend="1428";Tstart="660";shortTE="F";uid="a1ddab37-1c78-49bd-a122-0d2f1aa2f4c5"
VSBO01000083.1	RepeatMasker	DNA/Maverick	1025404	1025564	615	-	.	ID="rnd-6_family-5146";Tend="1519";Tstart="1419";shortTE="F";uid="d16336d5-9424-4abf-a772-e459deae2071"
VSBO01000083.1	RepeatMasker	DNA/hAT-Tip100	467338	467742	2168	-	.	ID="RND-6_FAMILY-15573";Tend="1715";Tstart="1342";shortTE="F";uid="e21dec45-4993-499b-b82f-85554d9d8dde"
VSBO01000083.1	RepeatMasker	Retroposon?	463723	463867	1614	-	.	ID="SINE2-2_AP";Tend="787";Tstart="547";shortTE="F";uid="61618a84-49fe-4c2e-aec1-0fc02da0c085"
VSBO01000083.1	RepeatMasker	Retroposon?	543502	544377	716	-	.	ID="SINE2-2_AP";TEgroup="ctg_83%7CSINE2-2_AP%7C1";Tend="1997";Tstart="58";shortTE="F";uid="8c07db75-2287-4ac8-af3b-b2d8ee3ffe73"
VSBO01000083.1	RepeatMasker	DNA/MULE-MuDR	500705	500830	641	-	.	ID="MUDR12X_AP";Tend="129";Tstart="3";shortTE="F";uid="198c698f-ff9d-48e1-b177-bc0a5659ba65"
VSBO01000830.1	RepeatMasker	Unknown	1361	2043	823	+	.	ID="RND-4_FAMILY-256";TEgroup="ctg_830%7CRND-4_FAMILY-256%7C1";Tend="1701";Tstart="810";shortTE="F";uid="4899bc30-76e5-4693-ab2a-963b43de93bd"
VSBO01000830.1	RepeatMasker	Unknown	2	925	1713	+	.	ID="RND-4_FAMILY-1068";Tend="1856";Tstart="323";shortTE="F";uid="00899ecb-b75f-4595-94c5-b0757ab0d294"
VSBO01000830.1	RepeatMasker	Retroposon?	991	1358	441	+	.	ID="RND-1_FAMILY-12";TEgroup="ctg_830%7CRND-1_FAMILY-12%7C1";Tend="1231";Tstart="1058";shortTE="F";uid="fd8ba9d0-4449-4466-b33a-f07e6e6e3dcc"
VSBO01000830.1	RepeatMasker	Unknown	1349	1462	441	-	.	ID="RND-6_FAMILY-1009";Tend="1225";Tstart="1117";shortTE="F";uid="f563ebf4-fd55-4726-a252-15f5bf698bf4"
VSBO01008301.1	RepeatMasker	Unknown	19	528	4040	-	.	ID="RND-5_FAMILY-193";Tend="670";Tstart="161";shortTE="F";uid="b9a2038a-34e3-40da-b312-3bb3e42972c9"
VSBO01008303.1	RepeatMasker	Unknown	132	528	2979	-	.	ID="RND-1_FAMILY-14";Tend="569";Tstart="172";shortTE="F";uid="6e03948c-0e18-4155-9728-1f4d8821f90c"
VSBO01008303.1	RepeatMasker	Unknown	14	128	416	-	.	ID="RND-6_FAMILY-13487";Tend="1141";Tstart="1030";shortTE="F";uid="c8b14c47-f159-4779-9875-f30f82f915c6"
VSBO01008306.1	RepeatMasker	Unknown	1	528	2843	+	.	ID="RND-6_FAMILY-1883";Tend="738";Tstart="32";shortTE="F";uid="8f6a86a3-e753-4714-8bc3-8c5dfbf6cc76"
VSBO01008307.1	RepeatMasker	Unknown	2	524	2740	+	.	ID="RND-6_FAMILY-1753";Tend="606";Tstart="1";shortTE="F";uid="9311f5c2-9ad5-4c56-be1c-1b5d97af7f54"
VSBO01008308.1	RepeatMasker	Unknown	1	528	2859	-	.	ID="RND-6_FAMILY-1753";Tend="652";Tstart="1";shortTE="F";uid="34b2f74d-9e05-48c1-b9b5-5ab180c2eb8f"
VSBO01008309.1	RepeatMasker	Unknown	1	497	2306	+	.	ID="RND-1_FAMILY-4";Tend="590";Tstart="103";shortTE="F";uid="b0fb793c-407c-4a1c-9806-76a822e2a047"
VSBO01008309.1	RepeatMasker	Unknown	80	528	2797	-	.	ID="RND-1_FAMILY-5";Tend="583";Tstart="144";shortTE="F";uid="7dff97c2-bbad-41a1-8160-6fdf3d557d20"
VSBO01000831.1	RepeatMasker	LINE/R1	1743	2043	546	+	.	ID="SART-5_API";Tend="322";Tstart="15";shortTE="F";uid="6e92c563-9c60-4938-a60a-7af0440ce941"
VSBO01008310.1	RepeatMasker	LINE/I	12	455	837	-	.	ID="RND-6_FAMILY-2723";Tend="1311";Tstart="854";shortTE="F";uid="ea6eaf18-57a8-45a8-8e6b-f3c5d0f0331c"
VSBO01008311.1	RepeatMasker	DNA/CMC-EnSpm	33	528	2903	-	.	ID="RND-2_FAMILY-11";Tend="605";Tstart="87";shortTE="F";uid="52d57c51-e675-41f7-9941-f1a1be9f616f"
VSBO01008312.1	RepeatMasker	Retroposon?	3	418	1675	+	.	ID="RND-1_FAMILY-28";Tend="2872";Tstart="2498";shortTE="F";uid="a8f3b35e-badf-46d1-a9d9-cb4869f8e811"
VSBO01008312.1	RepeatMasker	Retroposon?	200	528	2371	-	.	ID="RND-5_FAMILY-5927";Tend="3695";Tstart="3367";shortTE="F";uid="fb948949-28ca-472d-a240-32bad0140516"
VSBO01008313.1	RepeatMasker	DNA/CMC-EnSpm	3	528	3558	-	.	ID="RND-5_FAMILY-512";Tend="867";Tstart="342";shortTE="F";uid="5161364c-ce15-4a8f-9076-140b2e59ca6f"
VSBO01008314.1	RepeatMasker	Unknown	2	527	1821	+	.	ID="RND-1_FAMILY-1";Tend="530";Tstart="1";shortTE="F";uid="1827b352-1494-4813-81da-2e4fb7a20432"
VSBO01008315.1	RepeatMasker	Unknown	1	528	2672	-	.	ID="RND-6_FAMILY-1753";Tend="630";Tstart="83";shortTE="F";uid="782dcb81-2aea-442d-b6bd-73b999cde8b1"
VSBO01008317.1	RepeatMasker	Unknown	1	521	3161	-	.	ID="RND-4_FAMILY-722";Tend="862";Tstart="342";shortTE="F";uid="1951a215-752b-4c85-9492-ca35fc6a9265"
VSBO01008318.1	RepeatMasker	Unknown	151	254	2702	+	.	ID="RND-6_FAMILY-1753";Tend="410";Tstart="333";shortTE="F";uid="c0d479bf-b974-4fbd-a366-35f9102353b1"
VSBO01008318.1	RepeatMasker	DNA/CMC-EnSpm	1	528	761	-	.	ID="RND-2_FAMILY-11";TEgroup="ctg_8318%7CRND-2_FAMILY-11%7C1";Tend="605";Tstart="1";shortTE="F";uid="5c03cb50-1dbe-4db8-bb01-c42ee22fb34b"
VSBO01008319.1	RepeatMasker	Unknown	299	528	1179	+	.	ID="RND-5_FAMILY-4175";Tend="353";Tstart="124";shortTE="F";uid="15735b66-156b-45c1-b41e-2a42e26129a0"
VSBO01008319.1	RepeatMasker	Unknown	1	299	2417	-	.	ID="RND-1_FAMILY-24";Tend="587";Tstart="289";shortTE="F";uid="47c70c86-3152-4d66-9754-f4466be92caa"
VSBO01000832.1	RepeatMasker	Unknown	5	2042	3993	+	.	ID="RND-5_FAMILY-4175";Tend="693";Tstart="1";shortTE="F";uid="92fc6f2f-f9f2-4537-84da-07dbe5431d3f"
VSBO01008320.1	RepeatMasker	LTR	132	528	2780	-	.	ID="RND-6_FAMILY-7539";Tend="892";Tstart="533";shortTE="F";uid="52796d92-0799-411e-a3e4-9d343ef895aa"
VSBO01008321.1	RepeatMasker	Retroposon?	1	528	4272	+	.	ID="RND-1_FAMILY-7";Tend="3325";Tstart="2801";shortTE="F";uid="35ab530d-8a0e-41e7-985c-b6ea034cfb0a"
VSBO01008322.1	RepeatMasker	Unknown	3	528	2291	-	.	ID="RND-6_FAMILY-1753";Tend="587";Tstart="5";shortTE="F";uid="ac1c19a9-499e-4c76-b7cf-0da02c8394cc"
VSBO01008323.1	RepeatMasker	DNA/CMC-EnSpm	2	528	2885	+	.	ID="RND-2_FAMILY-11";Tend="491";Tstart="27";shortTE="F";uid="b57cde90-0f14-4031-84ed-387d6363976d"
VSBO01008324.1	RepeatMasker	DNA/CMC-EnSpm	77	528	3402	+	.	ID="RND-2_FAMILY-11";Tend="452";Tstart="1";shortTE="F";uid="4fe23ff3-b399-4e5f-bee1-092760149c40"
VSBO01008325.1	RepeatMasker	Unknown	1	528	2707	+	.	ID="RND-1_FAMILY-0";Tend="542";Tstart="6";shortTE="F";uid="29070aa4-c3cc-40e0-b3a8-35f14dbde7ab"
VSBO01008328.1	RepeatMasker	DNA	1	207	764	+	.	ID="dna-ttaa-1_ap";Tend="260";Tstart="65";shortTE="F";uid="00d5863a-0fda-4190-9e4f-db16b60bb6eb"
VSBO01000833.1	RepeatMasker	DNA/hAT-hAT19	1268	2025	747	-	.	ID="hat-4_lmi";Tend="1456";Tstart="671";shortTE="F";uid="eecc6ec6-3c0f-4917-bcb8-3f4c221bc6ba"
VSBO01000833.1	RepeatMasker	DNA/hAT-hAT19	715	1045	433	-	.	ID="HAT-N5_AP";Tend="697";Tstart="387";shortTE="F";uid="eff77188-a7a9-4c5e-bb41-05a93035f2fa"
VSBO01008332.1	RepeatMasker	Unknown	79	527	3518	+	.	ID="RND-1_FAMILY-69";Tend="453";Tstart="3";shortTE="F";uid="31417395-3b83-4827-b966-ef7c78b61ad7"
VSBO01008332.1	RepeatMasker	Unknown	1	256	1943	-	.	ID="RND-1_FAMILY-166";Tend="256";Tstart="1";shortTE="F";uid="2566ec49-3023-412c-a622-30fad27bbe78"
VSBO01008333.1	RepeatMasker	Unknown	2	523	3745	-	.	ID="RND-5_FAMILY-223";Tend="527";Tstart="6";shortTE="F";uid="ab022d42-8302-43b5-9106-aa18b388940a"
VSBO01008334.1	RepeatMasker	DNA/CMC-EnSpm	1	383	2654	+	.	ID="RND-2_FAMILY-11";Tend="605";Tstart="223";shortTE="F";uid="af93bbb2-424e-4f6d-b4fb-d78dd4665a3d"
VSBO01008334.1	RepeatMasker	Unknown	384	527	2296	-	.	ID="RND-6_FAMILY-1753";Tend="524";Tstart="3";shortTE="F";uid="d83f7fa9-9739-4022-a01b-72f29add50d5"
VSBO01008335.1	RepeatMasker	DNA/CMC-EnSpm	1	105	2552	+	.	ID="RND-2_FAMILY-11";Tend="504";Tstart="70";shortTE="F";uid="285f124b-61fc-4886-b1a5-2f3964d30270"
VSBO01008335.1	RepeatMasker	Unknown	106	518	3123	-	.	ID="RND-6_FAMILY-1753";Tend="634";Tstart="224";shortTE="F";uid="21d71eb4-4794-47b2-92a0-04effe7adfb0"
VSBO01008336.1	RepeatMasker	RC/Helitron	1	527	1902	-	.	ID="HELITRON-1_BM";TEgroup="ctg_8336%7CHELITRON-1_BM%7C1";Tend="2312";Tstart="1333";shortTE="F";uid="b28d953b-77e2-4da4-a1f6-50707822148f"
VSBO01008337.1	RepeatMasker	Unknown	341	527	727	-	.	ID="RND-5_FAMILY-1592";Tend="1354";Tstart="1171";shortTE="F";uid="6a58adfc-0798-4532-8aa2-604e81c7d276"
VSBO01008338.1	RepeatMasker	DNA/CMC-EnSpm	1	488	3182	+	.	ID="RND-2_FAMILY-11";Tend="605";Tstart="54";shortTE="F";uid="328e5ca3-448f-442d-a0d3-9cb162531f26"
VSBO01008339.1	RepeatMasker	Unknown	103	527	1698	+	.	ID="RND-1_FAMILY-2";Tend="380";Tstart="1";shortTE="F";uid="e9be8a3c-9c88-471d-892b-7d8664e6bf3a"
VSBO01008339.1	RepeatMasker	Unknown	1	476	2359	-	.	ID="RND-1_FAMILY-1";Tend="564";Tstart="1";shortTE="F";uid="ace307df-5942-4195-9c0b-1492630272f9"
VSBO01000834.1	RepeatMasker	Retroposon?	1	2041	13915	+	.	ID="RND-1_FAMILY-21";Tend="1926";Tstart="1";shortTE="F";uid="216099f4-53ec-4010-9030-0573116ec88d"
VSBO01008340.1	RepeatMasker	Unknown	415	527	767	-	.	ID="RND-1_FAMILY-2";Tend="729";Tstart="617";shortTE="F";uid="c2f42f5b-cabd-41ba-907b-5357202019fc"
VSBO01008340.1	RepeatMasker	Unknown	1	397	3096	-	.	ID="RND-1_FAMILY-6";Tend="397";Tstart="1";shortTE="F";uid="d191c5ba-2701-45b9-8bed-71b4398e856b"
VSBO01008341.1	RepeatMasker	DNA/MULE-MuDR	272	410	724	+	.	ID="RND-6_FAMILY-2182";Tend="1641";Tstart="1506";shortTE="F";uid="042bf5b3-3d3d-432a-9893-548c355783a5"
VSBO01008341.1	RepeatMasker	LTR/Copia	1	197	1657	+	.	ID="RND-6_FAMILY-9129";Tend="1372";Tstart="1176";shortTE="F";uid="751cd43f-c85d-45cf-86e7-a27940f3de7e"
VSBO01008342.1	RepeatMasker	Unknown	365	527	547	+	.	ID="RND-1_FAMILY-2";Tend="163";Tstart="1";shortTE="F";uid="facc13e7-648d-4de6-aab7-7c2d295a8bc8"
VSBO01008342.1	RepeatMasker	Unknown	1	503	2403	-	.	ID="RND-1_FAMILY-0";Tend="551";Tstart="47";shortTE="F";uid="3f832cfa-bd56-4ca4-9b82-895737a6bc8e"
VSBO01008344.1	RepeatMasker	DNA/Maverick	374	524	476	+	.	ID="RND-6_FAMILY-2102";Tend="778";Tstart="628";shortTE="F";uid="3c85da44-6b8a-4694-b329-7e3af6edc053"
VSBO01008345.1	RepeatMasker	DNA/CMC-EnSpm	383	527	842	+	.	ID="RND-2_FAMILY-11";Tend="187";Tstart="1";shortTE="F";uid="5311ed78-dedc-48e8-b2ad-6ad02c38c120"
VSBO01008345.1	RepeatMasker	Unknown	1	382	2999	-	.	ID="RND-6_FAMILY-1753";Tend="525";Tstart="126";shortTE="F";uid="045984a8-5f85-4e04-98da-ea2511aca18f"
VSBO01008346.1	RepeatMasker	Unknown	1	527	2125	+	.	ID="RND-1_FAMILY-6";Tend="780";Tstart="257";shortTE="F";uid="d4761fc3-969f-42d0-a974-b7d8cd69d343"
VSBO01008347.1	RepeatMasker	Unknown	1	524	3854	+	.	ID="RND-5_FAMILY-3904";Tend="527";Tstart="5";shortTE="F";uid="b610aad2-69ee-4914-a07b-57ea517c0d22"
VSBO01008349.1	RepeatMasker	Unknown	1	527	2771	+	.	ID="RND-6_FAMILY-1753";Tend="631";Tstart="66";shortTE="F";uid="bb7a5175-ee3c-48f4-95e5-15a305e0c06f"
VSBO01000835.1	RepeatMasker	Unknown	1	1866	16193	-	.	ID="RND-1_FAMILY-11";Tend="1994";Tstart="154";shortTE="F";uid="eeb4d8bc-0fed-4962-8874-95ec6bae0c13"
VSBO01000835.1	RepeatMasker	DNA/Academ-1	1867	2039	1622	-	.	ID="RND-6_FAMILY-4679";Tend="1867";Tstart="1695";shortTE="F";uid="63693a75-2dd3-4d11-ad5b-52f9a2aae169"
VSBO01008350.1	RepeatMasker	Unknown	422	527	1554	+	.	ID="RND-5_FAMILY-262";Tend="177";Tstart="72";shortTE="F";uid="8403cfac-6baa-4e53-a59e-50ef5f16b999"
VSBO01008350.1	RepeatMasker	DNA/MULE-MuDR	1	421	3503	-	.	ID="RND-6_FAMILY-1398";Tend="414";Tstart="1";shortTE="F";uid="c8abdd58-c55c-4350-900f-41dee9ce5ba1"
VSBO01008351.1	RepeatMasker	Unknown	2	519	2927	-	.	ID="RND-5_FAMILY-4175";Tend="517";Tstart="1";shortTE="F";uid="cd27c349-1146-4636-aa9c-710398342aac"
VSBO01008353.1	RepeatMasker	Unknown	1	527	2988	+	.	ID="RND-4_FAMILY-722";Tend="820";Tstart="315";shortTE="F";uid="1766bb86-5848-4dbb-acbf-5061ada9f03a"
VSBO01008354.1	RepeatMasker	Unknown	1	527	1850	+	.	ID="RND-4_FAMILY-722";Tend="747";Tstart="126";shortTE="F";uid="9ec8ebb5-c13a-4e2f-9343-74fe1ec269b9"
VSBO01008355.1	RepeatMasker	Unknown	72	527	3129	+	.	ID="RND-6_FAMILY-1753";Tend="495";Tstart="63";shortTE="F";uid="03a6580e-d82a-42de-91f0-4fd678b82f5d"
VSBO01008356.1	RepeatMasker	Unknown	1	527	2260	-	.	ID="RND-6_FAMILY-1883";Tend="727";Tstart="202";shortTE="F";uid="bc28eebc-4a9c-4613-9138-9908f5dfc40b"
VSBO01008357.1	RepeatMasker	DNA/CMC-EnSpm	1	527	2992	+	.	ID="RND-2_FAMILY-11";Tend="476";Tstart="13";shortTE="F";uid="6a0b7d41-2501-46eb-b0d2-1ae2a09454b2"
VSBO01008358.1	RepeatMasker	Unknown	2	527	3253	+	.	ID="RND-6_FAMILY-1753";Tend="644";Tstart="162";shortTE="F";uid="aff38390-c732-4d22-94e2-5d6fd815f795"
VSBO01008359.1	RepeatMasker	Unknown	2	518	3035	-	.	ID="RND-5_FAMILY-4175";Tend="517";Tstart="1";shortTE="F";uid="e35ff07e-9a43-4602-8f48-62bb74e109c6"
VSBO01000836.1	RepeatMasker	Unknown	587	1377	1839	+	.	ID="RND-6_FAMILY-4344";Tend="832";Tstart="123";shortTE="F";uid="3a8cdedc-7010-4f0a-885e-3821ab249111"
VSBO01000836.1	RepeatMasker	DNA	1454	2028	1178	-	.	ID="rnd-6_family-10601";Tend="1895";Tstart="1530";shortTE="F";uid="e479b1a4-ed62-4fd1-bd73-f84c4031febf"
VSBO01000836.1	RepeatMasker	Unknown	2	797	5576	-	.	ID="RND-1_FAMILY-136";Tend="901";Tstart="1";shortTE="F";uid="f83edc68-1570-40f3-9ec8-883979c4925a"
VSBO01008361.1	RepeatMasker	Unknown	1	452	3078	-	.	ID="RND-6_FAMILY-1753";Tend="511";Tstart="63";shortTE="F";uid="3b586428-02fe-4323-acec-c456d5a19330"
VSBO01008362.1	RepeatMasker	Unknown	8	524	1232	-	.	ID="RND-5_FAMILY-4175";Tend="470";Tstart="1";shortTE="F";uid="7787a5af-d571-4150-917e-34f1e493fe01"
VSBO01008363.1	RepeatMasker	DNA/CMC-EnSpm	10	527	2513	+	.	ID="RND-2_FAMILY-11";Tend="581";Tstart="1";shortTE="F";uid="37ad63d9-ad1e-4eb9-8b3b-da8509f9e5b4"
VSBO01008364.1	RepeatMasker	Unknown	1	320	1906	+	.	ID="RND-1_FAMILY-4";Tend="590";Tstart="271";shortTE="F";uid="ca9de090-36b2-4784-94d8-d8ee693e0b07"
VSBO01008364.1	RepeatMasker	Unknown	26	527	1710	-	.	ID="RND-1_FAMILY-5";Tend="583";Tstart="72";shortTE="F";uid="c7ee042e-1f20-496c-821f-903d072807a4"
VSBO01008366.1	RepeatMasker	Unknown	1	527	2989	+	.	ID="RND-6_FAMILY-1753";Tend="627";Tstart="148";shortTE="F";uid="b2eca80e-a30b-4550-8a97-a0f63d800d8b"
VSBO01008367.1	RepeatMasker	DNA/Kolobok-T2	2	258	652	-	.	ID="KOLOBOK-1_AP";Tend="3156";Tstart="2900";shortTE="F";uid="8a4711d5-e5be-448c-9a44-42465faf09ba"
VSBO01008368.1	RepeatMasker	Unknown	1	380	1594	+	.	ID="RND-6_FAMILY-4716";Tend="704";Tstart="345";shortTE="F";uid="7051be9e-ecf3-493c-aac9-d1e6c56a8558"
VSBO01008369.1	RepeatMasker	Unknown	3	523	4106	+	.	ID="RND-6_FAMILY-6284";Tend="617";Tstart="97";shortTE="F";uid="b78b9d1d-0139-406a-a1c9-e89953d85c4f"
VSBO01008370.1	RepeatMasker	Unknown	26	392	2951	-	.	ID="RND-6_FAMILY-798";Tend="354";Tstart="1";shortTE="F";uid="36a2900c-521f-49d6-b67b-cbb36b814fd4"
VSBO01008371.1	RepeatMasker	Unknown	1	520	1869	+	.	ID="RND-1_FAMILY-0";Tend="665";Tstart="122";shortTE="F";uid="fced7637-85a2-4c76-9f0f-73ec1a3b5f96"
VSBO01008372.1	RepeatMasker	Unknown	1	527	3577	+	.	ID="RND-5_FAMILY-193";Tend="670";Tstart="1";shortTE="F";uid="f6a9f85f-c434-409f-bad8-f91791edf728"
VSBO01008373.1	RepeatMasker	DNA/CMC-EnSpm	1	527	3060	+	.	ID="RND-2_FAMILY-11";Tend="569";Tstart="104";shortTE="F";uid="d216cf78-f803-4f16-bb23-c812c246f8f5"
VSBO01008374.1	RepeatMasker	Unknown	1	527	2747	+	.	ID="RND-1_FAMILY-0";Tend="693";Tstart="1";shortTE="F";uid="047938d4-927f-455e-b7b9-f71d570595f3"
VSBO01008375.1	RepeatMasker	Unknown	1	522	2274	-	.	ID="RND-4_FAMILY-722";Tend="550";Tstart="1";shortTE="F";uid="bdf73bf8-6d02-4d78-83f7-b33294ce36f6"
VSBO01008376.1	RepeatMasker	RC/Helitron	152	507	513	-	.	ID="HELITRON1_AG";Tend="3779";Tstart="3424";shortTE="F";uid="9c5876d9-49df-4775-8602-a9b5a498bfaf"
VSBO01008377.1	RepeatMasker	Unknown	6	527	2995	+	.	ID="RND-6_FAMILY-1753";Tend="562";Tstart="1";shortTE="F";uid="7b7be4bf-841c-45b1-9c48-afb9ea2cdfcc"
VSBO01008378.1	RepeatMasker	DNA/MULE-NOF	1	527	4718	+	.	ID="RND-6_FAMILY-3042";Tend="638";Tstart="112";shortTE="F";uid="5a1215ab-53c0-411c-81cc-a8e98fe90d17"
VSBO01008379.1	RepeatMasker	LTR/Pao	262	527	418	-	.	ID="BEL3-I_AP";Tend="4347";Tstart="4082";shortTE="F";uid="63e076af-8b6d-467a-bed1-cd7a6000fe34"
VSBO01000838.1	RepeatMasker	Unknown	1	696	2878	+	.	ID="RND-1_FAMILY-14";Tend="892";Tstart="208";shortTE="F";uid="268c773e-a0c9-487e-98bb-16fbf9d97f4e"
VSBO01000838.1	RepeatMasker	Unknown	1827	2023	1301	+	.	ID="RND-5_FAMILY-1860";Tend="849";Tstart="659";shortTE="F";uid="0eee3134-e445-4ae9-b019-4c28bc6f1027"
VSBO01000838.1	RepeatMasker	DNA/MULE-MuDR	1131	1234	453	-	.	ID="RND-6_FAMILY-2182";Tend="1645";Tstart="1543";shortTE="F";uid="dc019676-7a37-4382-b7ac-056f0453e01c"
VSBO01008380.1	RepeatMasker	Unknown	1	315	1416	+	.	ID="RND-6_FAMILY-1883";Tend="490";Tstart="176";shortTE="F";uid="576967e1-0de4-4285-9e1f-95bc27d935c5"
VSBO01008381.1	RepeatMasker	Unknown	1	527	3086	+	.	ID="RND-4_FAMILY-722";Tend="529";Tstart="12";shortTE="F";uid="10be5dc7-28eb-4d6c-b3c6-db562e8efcd0"
VSBO01008382.1	RepeatMasker	DNA/CMC-EnSpm	1	358	2548	+	.	ID="RND-2_FAMILY-11";Tend="605";Tstart="246";shortTE="F";uid="866e2744-bf48-4bad-b7f4-82828650a256"
VSBO01008382.1	RepeatMasker	Unknown	359	525	2376	-	.	ID="RND-6_FAMILY-1753";Tend="653";Tstart="1";shortTE="F";uid="da7591b3-3f6d-4d2a-a177-a472c35785bb"
VSBO01008383.1	RepeatMasker	Unknown	1	462	3074	+	.	ID="RND-6_FAMILY-1753";Tend="598";Tstart="159";shortTE="F";uid="b15ace33-20a2-41e2-afb7-1335df59a596"
VSBO01008384.1	RepeatMasker	Retroposon?	1	526	3862	-	.	ID="RND-1_FAMILY-81";Tend="1421";Tstart="902";shortTE="F";uid="be3fe4d7-85c2-4c8e-81e5-e796d4953a05"
VSBO01008385.1	RepeatMasker	Unknown	1	524	3318	-	.	ID="RND-5_FAMILY-4175";Tend="566";Tstart="42";shortTE="F";uid="27f45179-52e0-4eed-aaf7-74657044edb8"
VSBO01008386.1	RepeatMasker	Unknown	4	499	689	+	.	ID="RND-5_FAMILY-4175";Tend="501";Tstart="21";shortTE="F";uid="fca86738-123b-4820-8b4e-3d5376d23b39"
VSBO01008387.1	RepeatMasker	Retroposon?	6	526	3175	+	.	ID="RND-1_FAMILY-81";Tend="1583";Tstart="1119";shortTE="F";uid="f96a6580-ed9b-49ff-972a-c94d85244596"
VSBO01008388.1	RepeatMasker	Unknown	1	526	4307	-	.	ID="RND-1_FAMILY-24";Tend="827";Tstart="303";shortTE="F";uid="49653bc2-f065-4558-8e8e-243fc31d3433"
VSBO01008389.1	RepeatMasker	Unknown	1	385	848	-	.	ID="RND-1_FAMILY-6";Tend="403";Tstart="88";shortTE="F";uid="bde6510f-0eed-43d6-9a13-d2179231a0cb"
VSBO01000839.1	RepeatMasker	Retroposon?	1142	1289	591	-	.	ID="RND-5_FAMILY-7013";Tend="1804";Tstart="1662";shortTE="F";uid="985cffae-b282-495a-a11d-fbddeac9b164"
VSBO01008390.1	RepeatMasker	Unknown	1	514	4091	+	.	ID="RND-1_FAMILY-2";Tend="725";Tstart="213";shortTE="F";uid="27adc130-abf8-4f38-9324-1d4281b1a4e7"
VSBO01008392.1	RepeatMasker	Unknown	1	526	2906	+	.	ID="RND-6_FAMILY-1753";Tend="646";Tstart="101";shortTE="F";uid="7daa49af-696b-4c2d-bb09-bb7ca72cd637"
VSBO01008395.1	RepeatMasker	Unknown	1	526	1860	-	.	ID="RND-1_FAMILY-0";Tend="619";Tstart="1";shortTE="F";uid="8d973405-f1e8-4e33-84b1-1c94522ddd98"
VSBO01008396.1	RepeatMasker	Unknown	5	526	2328	-	.	ID="RND-1_FAMILY-14";Tend="720";Tstart="198";shortTE="F";uid="42129239-87eb-4cf1-915b-628544d63230"
VSBO01008397.1	RepeatMasker	Unknown	1	329	2250	-	.	ID="RND-1_FAMILY-26";Tend="430";Tstart="102";shortTE="F";uid="278b0c1d-0852-42a2-bc1d-f0cdae04478b"
VSBO01008398.1	RepeatMasker	LINE/I	1	115	930	+	.	ID="RND-5_FAMILY-4592";Tend="1248";Tstart="1134";shortTE="F";uid="b88db53a-a4f2-45c0-910e-ea54b1f81663"
VSBO01008398.1	RepeatMasker	LINE/I	24	479	1424	-	.	ID="RND-6_FAMILY-2723";Tend="2333";Tstart="1875";shortTE="F";uid="8e8316c1-cde3-4a7b-895d-87055e8d17ee"
VSBO01008399.1	RepeatMasker	DNA/Ginger-2	207	526	2612	-	.	ID="GINGER2-N2_AP";Tend="1692";Tstart="1357";shortTE="F";uid="347a241f-6a80-4d33-84ac-6f0013acb54b"
VSBO01000084.1	RepeatMasker	DNA/TcMar-m44?	760978	761151	595	+	.	ID="dnax-4b_ap";Tend="172";Tstart="1";shortTE="F";uid="7938770f-2469-412a-8b23-f6539b3e2f7a"
VSBO01000084.1	RepeatMasker	DNA	849475	849846	651	+	.	ID="DNA4-2_AP";Tend="394";Tstart="1";shortTE="F";uid="fb5d1901-b594-44b4-b011-ae45f9a4ffdf"
VSBO01000084.1	RepeatMasker	Unknown	21847	22355	1079	+	.	ID="RND-6_FAMILY-5093";Tend="1737";Tstart="1215";shortTE="F";uid="cdd85bdb-0cd0-4ad4-bd2b-faaa405edc99"
VSBO01000084.1	RepeatMasker	Unknown	715185	715397	672	+	.	ID="RND-5_FAMILY-2551";Tend="1648";Tstart="1455";shortTE="F";uid="c5e27758-675f-46e8-9542-06d967e883f5"
VSBO01000084.1	RepeatMasker	Retroposon?	665570	666061	600	+	.	ID="SINE2-1_AP";Tend="793";Tstart="445";shortTE="F";uid="707efb32-281c-4023-a840-4e95021cd23e"
VSBO01000084.1	RepeatMasker	DNA/Kolobok-E	43046	43295	1223	+	.	ID="RND-1_FAMILY-20";Tend="1436";Tstart="1175";shortTE="F";uid="d2f00655-42a1-43c0-9c20-538cacbedc58"
VSBO01000084.1	RepeatMasker	DNA/hAT-hAT19	464591	465087	2184	+	.	ID="DNA8-66_AP";Tend="578";Tstart="1";shortTE="F";uid="128059e7-10f1-42dc-b12d-0adfb9eb2046"
VSBO01000084.1	RepeatMasker	Unknown	931611	931785	520	+	.	ID="RND-6_FAMILY-8278";Tend="1420";Tstart="1217";shortTE="F";uid="4a55c9e4-521a-4cdb-8392-2173b928ebd4"
VSBO01000084.1	RepeatMasker	DNA/TcMar-Tigger	215015	215249	589	+	.	ID="RND-6_FAMILY-1909";Tend="1217";Tstart="976";shortTE="F";uid="2301bad2-0980-461a-84fe-7318beeb7150"
VSBO01000084.1	RepeatMasker	Retroposon?	493994	494451	712	+	.	ID="SINE2-1_AP";TEgroup="ctg_84%7CSINE2-1_AP%7C1";Tend="1441";Tstart="76";shortTE="F";uid="6113c669-2b9d-45b6-965f-5b8fe7f8230f"
VSBO01000084.1	RepeatMasker	LTR	225319	225741	909	+	.	ID="RND-6_FAMILY-7539";Tend="422";Tstart="2";shortTE="F";uid="42a4d3f5-9d10-428a-9e7f-8a648ec09a03"
VSBO01000084.1	RepeatMasker	DNA	888183	888549	715	+	.	ID="dna4-2_ap";TEgroup="ctg_84%7Cdna4-2_ap%7C1";Tend="769";Tstart="1";shortTE="F";uid="05dcf03d-355b-4ef9-99e7-92438a4ef63f"
VSBO01000084.1	RepeatMasker	LINE/L2	990161	990349	552	+	.	ID="L2-13_HMEL";Tend="3216";Tstart="3027";shortTE="F";uid="aeb5f4df-dd87-46b0-b838-cd1034832c8e"
VSBO01000084.1	RepeatMasker	DNA/hAT-hAT19	452365	452908	2017	+	.	ID="RND-5_FAMILY-2977";Tend="1409";Tstart="935";shortTE="F";uid="855bfbd4-6f09-46cc-af18-9c9a6b832a61"
VSBO01000084.1	RepeatMasker	Retroposon?	61014	61314	411	+	.	ID="SINE2-2_AP";Tend="316";Tstart="1";shortTE="F";uid="86ca42a5-7897-4e5a-8baf-50ddb0ac31a4"
VSBO01000084.1	RepeatMasker	LTR/Gypsy	993954	994089	443	+	.	ID="GYPSY-6_AEC-LTR";Tend="1783";Tstart="1655";shortTE="F";uid="11134dc0-be1a-4542-b6e3-be158e69d166"
VSBO01000084.1	RepeatMasker	Unknown	54696	55319	503	+	.	ID="RND-5_FAMILY-71";TEgroup="ctg_84%7CRND-5_FAMILY-71%7C1";Tend="1333";Tstart="617";shortTE="F";uid="8d2ff8f5-b1ad-49ff-a655-80b5a40fcb46"
VSBO01000084.1	RepeatMasker	DNA/Kolobok-E	579605	579822	1181	+	.	ID="RND-6_FAMILY-5132";Tend="1155";Tstart="925";shortTE="F";uid="a13487c5-aec5-48ef-bd40-aeed5568a4c4"
VSBO01000084.1	RepeatMasker	Unknown	188196	188728	1899	+	.	ID="RND-6_FAMILY-532";Tend="1230";Tstart="719";shortTE="F";uid="2b094765-1875-47c5-a47c-722512cc2551"
VSBO01000084.1	RepeatMasker	DNA/Ginger-2	44149	44942	5141	+	.	ID="RND-5_FAMILY-545";Tend="1656";Tstart="866";shortTE="F";uid="7b3d9b49-92e0-4c63-a3bf-25d7f697c288"
VSBO01000084.1	RepeatMasker	DNA/MULE-MuDR	273830	273974	642	+	.	ID="RND-6_FAMILY-47";Tend="1883";Tstart="1746";shortTE="F";uid="f70cfa71-249f-449d-9665-7a2ca94656ae"
VSBO01000084.1	RepeatMasker	DNA/hAT-hAT19	457242	457761	732	+	.	ID="RND-1_FAMILY-99";TEgroup="ctg_84%7CRND-1_FAMILY-99%7C1";Tend="1291";Tstart="880";shortTE="F";uid="4adfae2c-5651-4ff3-a632-ed8084d347df"
VSBO01000084.1	RepeatMasker	DNA/hAT-hAT19	462452	462656	600	+	.	ID="RND-5_FAMILY-537";Tend="1601";Tstart="1353";shortTE="F";uid="c117ebe1-2651-4520-bb76-883dbd4bdd18"
VSBO01000084.1	RepeatMasker	Unknown	521884	522951	4479	+	.	ID="RND-6_FAMILY-518";Tend="1030";Tstart="28";shortTE="F";uid="fdc1c48b-33f0-453a-8166-e5171939730e"
VSBO01000084.1	RepeatMasker	DNA/Academ-1	538927	539091	785	+	.	ID="RND-6_FAMILY-49";Tend="588";Tstart="426";shortTE="F";uid="278f781b-c27f-445e-96ff-32b41d354397"
VSBO01000084.1	RepeatMasker	LINE/I-Jockey	781865	781989	434	+	.	ID="RND-5_FAMILY-3937";Tend="1347";Tstart="1225";shortTE="F";uid="4a6788c1-eb2c-4184-951c-90e1d30c0f34"
VSBO01000084.1	RepeatMasker	DNA	380809	381195	724	+	.	ID="DNA4-2_AP";Tend="339";Tstart="1";shortTE="F";uid="dd0a5883-3ad7-488f-b189-720b025ec763"
VSBO01000084.1	RepeatMasker	Unknown	248479	248679	400	+	.	ID="RND-6_FAMILY-827";Tend="731";Tstart="566";shortTE="F";uid="92500af3-50c4-4c99-8680-704d387fe9f5"
VSBO01000084.1	RepeatMasker	DNA	66545	66726	1160	+	.	ID="TTAA4B_AP";Tend="177";Tstart="5";shortTE="F";uid="01fc69ba-f588-408f-97fb-100b1c1f7b52"
VSBO01000084.1	RepeatMasker	RC/Helitron	33243	33968	863	+	.	ID="HELITRON-1_AAE";Tend="4325";Tstart="3611";shortTE="F";uid="b7fa4145-6d95-442c-9ae2-703f0cee6d14"
VSBO01000084.1	RepeatMasker	DNA/hAT-hAT19	462120	462457	850	+	.	ID="RND-5_FAMILY-537";TEgroup="ctg_84%7CRND-5_FAMILY-537%7C1";Tend="1529";Tstart="794";shortTE="F";uid="b2bf585b-bd07-431c-8314-4a342430e55f"
VSBO01000084.1	RepeatMasker	DNA	89551	89744	1341	+	.	ID="RND-1_FAMILY-85";Tend="1106";Tstart="918";shortTE="F";uid="d2a65fbd-02c6-44e3-bba1-13467c6392a1"
VSBO01000084.1	RepeatMasker	DNA	922962	923137	553	+	.	ID="ttaa2c_ap";Tend="327";Tstart="133";shortTE="F";uid="df5cfdb5-73f4-40ca-b193-9e1137076f0e"
VSBO01000084.1	RepeatMasker	DNA/Kolobok-E	414792	415147	692	+	.	ID="RND-6_FAMILY-691";Tend="1263";Tstart="888";shortTE="F";uid="78729506-51ba-4f1c-974b-33735166a702"
VSBO01000084.1	RepeatMasker	DNA/Ginger-2	13187	13737	1973	+	.	ID="RND-6_FAMILY-4389";Tend="1112";Tstart="562";shortTE="F";uid="8ad93990-63a8-4f13-a8fe-e5bc6fe8b7e5"
VSBO01000084.1	RepeatMasker	DNA/Kolobok-E	297314	297630	693	+	.	ID="RND-6_FAMILY-691";Tend="1330";Tstart="1028";shortTE="F";uid="689f3396-1f66-49de-b657-2e24f34db069"
VSBO01000084.1	RepeatMasker	DNA	439024	439588	1776	+	.	ID="TTAA18_AP";Tend="560";Tstart="3";shortTE="F";uid="861d93bd-703a-42b7-a5b0-ba037c06c14f"
VSBO01000084.1	RepeatMasker	Unknown	538375	538925	2132	+	.	ID="RND-5_FAMILY-8148";Tend="1423";Tstart="854";shortTE="F";uid="e8d0ecf9-9c79-496a-8999-53db13522efa"
VSBO01000084.1	RepeatMasker	DNA	273118	273687	693	+	.	ID="DNA4-2_AP";Tend="578";Tstart="1";shortTE="F";uid="05346375-b539-4d4c-88b7-da8c4d4af7c6"
VSBO01000084.1	RepeatMasker	DNA	578008	578281	940	+	.	ID="TTAA2_AP";Tend="263";Tstart="1";shortTE="F";uid="5a9b8376-5db7-4853-aab9-1c42eeb1e026"
VSBO01000084.1	RepeatMasker	DNA/Academ-1	537438	538012	1914	+	.	ID="RND-6_FAMILY-48";Tend="1396";Tstart="851";shortTE="F";uid="0a3d44c4-a021-4abd-848e-9bca9540b35f"
VSBO01000084.1	RepeatMasker	Retroposon?	528635	528807	403	+	.	ID="SINE2-1_AP";Tend="1471";Tstart="1297";shortTE="F";uid="228e1c4f-5826-4696-9c95-d0655880adf4"
VSBO01000084.1	RepeatMasker	DNA/hAT-Tip100	533560	534082	3703	+	.	ID="RND-6_FAMILY-12000";Tend="1483";Tstart="941";shortTE="F";uid="4115c93b-ab26-45dd-a064-13061ebdffec"
VSBO01000084.1	RepeatMasker	DNA/Ginger-1	15742	15848	558	+	.	ID="GINGER1-1_AP";Tend="3403";Tstart="3289";shortTE="F";uid="e6d3099e-e0c6-4467-9394-4b93c5bc4b35"
VSBO01000084.1	RepeatMasker	DNA/Academ-1	523978	524444	1760	+	.	ID="RND-6_FAMILY-49";Tend="588";Tstart="147";shortTE="F";uid="b3813109-755b-44d0-a2d0-d1bea1163f30"
VSBO01000084.1	RepeatMasker	Unknown	718750	719458	2265	+	.	ID="RND-5_FAMILY-2551";Tend="1648";Tstart="849";shortTE="F";uid="a1b890ac-a369-4ece-a903-fb37269697dd"
VSBO01000084.1	RepeatMasker	DNA	446609	446921	497	+	.	ID="DNA4-3_AP";Tend="633";Tstart="285";shortTE="F";uid="7d74dfbc-c498-4610-9360-a52ede738051"
VSBO01000084.1	RepeatMasker	DNA/Academ-1	516802	517079	1271	+	.	ID="RND-6_FAMILY-49";Tend="379";Tstart="85";shortTE="F";uid="15dbda93-97fa-4fcb-a581-229b770f781e"
VSBO01000084.1	RepeatMasker	DNA/hAT-Charlie	16674	17388	503	+	.	ID="HAT-N11_AP";TEgroup="ctg_84%7CHAT-N11_AP%7C1";Tend="631";Tstart="1";shortTE="T";uid="00f60978-e3d7-4f1a-b8dc-f23a55ae1e22"
VSBO01000084.1	RepeatMasker	DNA	654465	654909	1817	+	.	ID="DNA-TTAA-1_AP";Tend="423";Tstart="1";shortTE="F";uid="605eef35-ad62-4ccf-bd84-63f9e88485db"
VSBO01000084.1	RepeatMasker	DNA/Academ-1	539392	540423	2049	+	.	ID="RND-6_FAMILY-49";Tend="1624";Tstart="613";shortTE="F";uid="70182b87-87ba-4be5-a16e-c9277c61d193"
VSBO01000084.1	RepeatMasker	DNA	152100	152225	539	+	.	ID="DNAX-2_AP";Tend="467";Tstart="314";shortTE="F";uid="94661bbc-b897-4de3-8cb8-595a4a5dd098"
VSBO01000084.1	RepeatMasker	DNA/MULE-MuDR	163602	164131	2007	+	.	ID="RND-6_FAMILY-10690";Tend="1070";Tstart="496";shortTE="F";uid="353ad12f-ac79-48bd-9e77-ced33d9cbf89"
VSBO01000084.1	RepeatMasker	Unknown	622825	623130	699	+	.	ID="RND-1_FAMILY-158";Tend="1232";Tstart="929";shortTE="F";uid="c8cd1b44-8a27-445f-bf1d-72abdb002e98"
VSBO01000084.1	RepeatMasker	Unknown	754151	754629	1021	+	.	ID="RND-6_FAMILY-1403";Tend="1707";Tstart="1211";shortTE="F";uid="2ee346f1-120d-4fcf-90ae-bbaf11014272"
VSBO01000084.1	RepeatMasker	DNA/Academ-1	524783	526018	3431	+	.	ID="RND-6_FAMILY-49";Tend="1763";Tstart="634";shortTE="F";uid="4650f2d6-f12e-4b28-96f7-120afce88172"
VSBO01000084.1	RepeatMasker	Retroposon?	210041	210439	477	+	.	ID="SINE2-1_AP";Tend="1174";Tstart="775";shortTE="F";uid="ee024e6f-b7d4-405a-b1f4-c8238f032f52"
VSBO01000084.1	RepeatMasker	Unknown	716957	717122	403	+	.	ID="RND-5_FAMILY-2551";Tend="1156";Tstart="964";shortTE="F";uid="8c94dc53-e545-4f77-8e5c-7e895985c6f5"
VSBO01000084.1	RepeatMasker	DNA/hAT-Tip100	212602	214673	3105	+	.	ID="RND-6_FAMILY-2233";Tend="2097";Tstart="61";shortTE="F";uid="e2128844-fe7f-4706-85bb-3731e95e795c"
VSBO01000084.1	RepeatMasker	DNA/hAT-Charlie	785719	786023	1604	+	.	ID="RND-6_FAMILY-675";Tend="1332";Tstart="1025";shortTE="F";uid="fdd1f201-625c-4e36-a4c2-8e6fa7a23d05"
VSBO01000084.1	RepeatMasker	Retroposon?	15790	16030	715	+	.	ID="RND-5_FAMILY-4364";Tend="940";Tstart="697";shortTE="F";uid="5fcccaca-f2bb-4fa6-a288-68fb11bc1560"
VSBO01000084.1	RepeatMasker	Unknown	685480	685861	969	+	.	ID="RND-6_FAMILY-1009";Tend="1115";Tstart="811";shortTE="F";uid="a6596bb6-991e-487c-9f41-38ae9a9f9c49"
VSBO01000084.1	RepeatMasker	Retroposon?	210907	211030	510	+	.	ID="SINE2-1_AP";Tend="1758";Tstart="1634";shortTE="F";uid="20415152-e214-425c-a3da-d86200de050f"
VSBO01000084.1	RepeatMasker	DNA	28209	28526	746	+	.	ID="DNA8-30_AP";Tend="576";Tstart="255";shortTE="F";uid="d63dc965-061b-4efa-9ec6-234937d18ff3"
VSBO01000084.1	RepeatMasker	Retroposon?	517943	518121	400	+	.	ID="SINE2-1_AP";Tend="1471";Tstart="1291";shortTE="F";uid="0f95f577-55f6-4d01-a4f4-37e0c3bf3996"
VSBO01000084.1	RepeatMasker	DNA/hAT-Tip100	61321	61464	890	+	.	ID="RND-5_FAMILY-848";Tend="1085";Tstart="931";shortTE="F";uid="9548b26e-0d3d-41f8-bc09-43ebe88970c0"
VSBO01000084.1	RepeatMasker	Unknown	535170	536095	1318	+	.	ID="RND-6_FAMILY-518";TEgroup="ctg_84%7CRND-6_FAMILY-518%7C1";Tend="1004";Tstart="42";shortTE="F";uid="a7f29cde-f03c-46ba-beee-309de7e4fdde"
VSBO01000084.1	RepeatMasker	Unknown	10383	11291	956	+	.	ID="RND-6_FAMILY-8336";TEgroup="ctg_84%7CRND-6_FAMILY-8336%7C1";Tend="1928";Tstart="825";shortTE="F";uid="36b26876-af3f-4ca0-a711-ff68b8267474"
VSBO01000084.1	RepeatMasker	DNA/MULE-MuDR	495480	496082	2193	+	.	ID="RND-5_FAMILY-7338";Tend="1500";Tstart="922";shortTE="F";uid="87f86ea7-d1f3-449c-b808-208e3511f946"
VSBO01000084.1	RepeatMasker	DNA	453591	454018	413	+	.	ID="TTAA2C_AP";Tend="413";Tstart="2";shortTE="F";uid="235051cf-7d6a-40dc-955d-a6b692357ad3"
VSBO01000084.1	RepeatMasker	Unknown	181689	181926	691	+	.	ID="RND-6_FAMILY-827";Tend="740";Tstart="511";shortTE="F";uid="337b322d-3c3b-44f3-900c-37799489aa43"
VSBO01000084.1	RepeatMasker	DNA/MULE-MuDR	197467	197724	446	+	.	ID="MUDR8X_AP";Tend="1570";Tstart="1341";shortTE="F";uid="cb5eda44-aaa7-4e90-b501-aa6c769dc1e8"
VSBO01000084.1	RepeatMasker	LINE/CR1	308912	309539	659	+	.	ID="RND-6_FAMILY-7316";Tend="966";Tstart="344";shortTE="F";uid="6bf3946b-fe88-4e3d-80a8-5c53647290b5"
VSBO01000084.1	RepeatMasker	DNA/Academ-1	538054	538353	1189	+	.	ID="RND-6_FAMILY-49";Tend="417";Tstart="152";shortTE="F";uid="b54e0715-3797-4481-8e54-1a26e08afaa2"
VSBO01000084.1	RepeatMasker	DNA/Academ-1	523372	523981	1904	+	.	ID="rnd-6_family-48";Tend="1396";Tstart="851";shortTE="F";uid="0bdf5f2f-f067-4189-a9e8-7403612a9209"
VSBO01000084.1	RepeatMasker	DNA/TcMar-Tigger	714877	714981	459	+	.	ID="RND-6_FAMILY-2547";Tend="1084";Tstart="983";shortTE="F";uid="dd674b50-ac95-4d45-b8e1-42cec782b62a"
VSBO01000084.1	RepeatMasker	Unknown	474998	475251	466	+	.	ID="RND-6_FAMILY-5093";Tend="1638";Tstart="1377";shortTE="F";uid="ab6e73a3-b04f-4de9-b2da-5d945d09aad0"
VSBO01000084.1	RepeatMasker	DNA/MULE-MuDR	197888	198005	437	+	.	ID="MUDR8X_AP";Tend="1928";Tstart="1817";shortTE="F";uid="e14faa7e-9e2d-41a7-8edc-b6df03e66f35"
VSBO01000084.1	RepeatMasker	Unknown	799656	799892	487	+	.	ID="RND-5_FAMILY-2551";Tend="1224";Tstart="1000";shortTE="F";uid="f8534f69-0332-45de-807a-9e3ca765f4dd"
VSBO01000084.1	RepeatMasker	DNA	911659	912203	408	+	.	ID="DNA4-2B_AP";Tend="773";Tstart="153";shortTE="F";uid="2f439625-b6b5-43af-b534-4518b1454246"
VSBO01000084.1	RepeatMasker	DNA	558428	558762	971	+	.	ID="ttaa4b_ap";Tend="420";Tstart="1";shortTE="F";uid="e00e594e-1754-42f6-9c0f-f97104d14b04"
VSBO01000084.1	RepeatMasker	DNA/MULE-NOF	553188	553393	797	+	.	ID="RND-6_FAMILY-905";Tend="675";Tstart="478";shortTE="F";uid="9b58adc2-c640-4af9-91b0-1b4c0c80eaa1"
VSBO01000084.1	RepeatMasker	DNA	66886	67124	822	+	.	ID="TTAA4B_AP";Tend="429";Tstart="184";shortTE="F";uid="d42b4999-07d5-4352-8177-a8718b655885"
VSBO01000084.1	RepeatMasker	DNA/hAT-Tip100	941688	941807	419	+	.	ID="RND-6_FAMILY-45";Tend="1701";Tstart="1583";shortTE="F";uid="269f8091-d7b6-49dc-b281-27752f4354b5"
VSBO01000084.1	RepeatMasker	DNA/hAT-hAT19	773779	774004	431	+	.	ID="HAT-9_AP";Tend="231";Tstart="1";shortTE="F";uid="7449f601-8d6d-4117-be68-035b1919e659"
VSBO01000084.1	RepeatMasker	DNA/hAT-hAT19	934855	935382	444	+	.	ID="RND-5_FAMILY-5494";TEgroup="ctg_84%7CRND-5_FAMILY-5494%7C1";Tend="1513";Tstart="853";shortTE="F";uid="855213ab-ef7e-4900-a705-98d4b116e9ca"
VSBO01000084.1	RepeatMasker	DNA/MULE-MuDR	940740	941286	2550	+	.	ID="RND-5_FAMILY-540";Tend="2577";Tstart="2088";shortTE="F";uid="738acfee-68f7-42dd-aa9a-acb7298ecd09"
VSBO01000084.1	RepeatMasker	DNA/TcMar-Tc1	396742	397010	507	+	.	ID="MARINER-4_HMM";Tend="1319";Tstart="1044";shortTE="F";uid="c7c6725e-f7a1-44ab-a363-00cb0e1a17d5"
VSBO01000084.1	RepeatMasker	LTR	226001	226317	848	+	.	ID="RND-6_FAMILY-7539";Tend="759";Tstart="426";shortTE="F";uid="ef2f406b-612a-4e97-ae01-605b280d62fa"
VSBO01000084.1	RepeatMasker	DNA/MULE-MuDR	873550	873731	956	+	.	ID="RND-6_FAMILY-622";Tend="1325";Tstart="1141";shortTE="F";uid="db3dcccd-e613-4182-9563-6c6d32329ac2"
VSBO01000084.1	RepeatMasker	Retroposon?	697094	697682	525	+	.	ID="SINE2-1_AP";Tend="1770";Tstart="1106";shortTE="F";uid="e25a9283-8d63-445f-95dc-2e2daa862f44"
VSBO01000084.1	RepeatMasker	Unknown	31506	32588	4965	+	.	ID="RND-1_FAMILY-11";Tend="1307";Tstart="217";shortTE="F";uid="979dab26-0b13-4926-ad28-4b5b13745583"
VSBO01000084.1	RepeatMasker	DNA/Kolobok-E	263162	263288	453	+	.	ID="KOLOBOKE-2_AP";Tend="1248";Tstart="1116";shortTE="F";uid="4be8c0ff-a042-41df-a8fc-719db0f1bf5c"
VSBO01000084.1	RepeatMasker	Unknown	765775	766504	4388	+	.	ID="RND-6_FAMILY-9658";Tend="1420";Tstart="681";shortTE="F";uid="95666aa2-be02-4d85-a1f2-179915544831"
VSBO01000084.1	RepeatMasker	Unknown	594832	595024	498	+	.	ID="RND-6_FAMILY-16438";Tend="1184";Tstart="971";shortTE="F";uid="94b96aa7-5fb2-46c1-a4e5-30ea909838e1"
VSBO01000084.1	RepeatMasker	Unknown	211932	212134	1543	+	.	ID="RND-6_FAMILY-1009";Tend="511";Tstart="315";shortTE="F";uid="38a74dd1-bf05-4289-900b-19b9a29b474a"
VSBO01000084.1	RepeatMasker	Unknown	1001321	1003872	1347	+	.	ID="RND-6_FAMILY-7976";TEgroup="ctg_84%7CRND-6_FAMILY-7976%7C1";Tend="1338";Tstart="1";shortTE="F";uid="3b78d8a7-0152-44f7-9329-f7fe7e482b37"
VSBO01000084.1	RepeatMasker	Unknown	391796	392199	2564	+	.	ID="RND-1_FAMILY-138";Tend="1401";Tstart="970";shortTE="F";uid="f1c0897c-e967-4166-833d-04e7aadc2862"
VSBO01000084.1	RepeatMasker	DNA/MULE-MuDR	236199	236864	3593	+	.	ID="RND-6_FAMILY-3530";Tend="1643";Tstart="883";shortTE="F";uid="0ba60b66-618b-46b5-935e-0c659ebc1765"
VSBO01000084.1	RepeatMasker	DNA/MULE-MuDR	488540	488804	985	+	.	ID="MUDR10X_AP";Tend="825";Tstart="569";shortTE="F";uid="1c4e63b1-0bdb-40da-8976-d7d5cccb4467"
VSBO01000084.1	RepeatMasker	DNA/hAT-hAT19	453193	453378	1006	+	.	ID="RND-5_FAMILY-2977";Tend="1593";Tstart="1409";shortTE="F";uid="9c7769c4-3445-4c3a-8697-d14e265bbb53"
VSBO01000084.1	RepeatMasker	Unknown	40866	41013	415	+	.	ID="RND-1_FAMILY-149";Tend="1095";Tstart="962";shortTE="F";uid="46536238-923e-405b-b0ed-25f926d62b04"
VSBO01000084.1	RepeatMasker	Retroposon?	760563	760713	447	+	.	ID="SINE2-2_AP";Tend="1972";Tstart="1831";shortTE="F";uid="9526d134-ab71-49d5-8b5d-2b451f4139ec"
VSBO01000084.1	RepeatMasker	DNA	817239	817667	2514	+	.	ID="DNA-TTAA-1_AP";Tend="423";Tstart="1";shortTE="F";uid="47f7e658-6a03-4678-8d94-2f162286e7a9"
VSBO01000084.1	RepeatMasker	DNA/hAT-Charlie	59294	59462	945	+	.	ID="HAT-N1_AP";Tend="561";Tstart="395";shortTE="F";uid="747f2d2e-752d-4d19-ac0e-8375676067f4"
VSBO01000084.1	RepeatMasker	Unknown	278136	278986	6382	+	.	ID="RND-1_FAMILY-19";Tend="1793";Tstart="945";shortTE="F";uid="8c67001c-278c-4bf5-b256-010dff42972b"
VSBO01000084.1	RepeatMasker	DNA/TcMar-Pogo	448775	448895	551	+	.	ID="DNA-1_RPR";Tend="782";Tstart="659";shortTE="F";uid="714bbf63-8b93-4bf7-ae96-3d6b068ccccf"
VSBO01000084.1	RepeatMasker	DNA/hAT-hAT19	700490	700690	502	+	.	ID="DNA8-109_AP";Tend="667";Tstart="402";shortTE="F";uid="c0d61860-58b9-442a-945c-75f76a56b530"
VSBO01000084.1	RepeatMasker	DNA/hAT-Charlie	68587	68768	645	+	.	ID="RND-5_FAMILY-1508";Tend="1561";Tstart="1384";shortTE="F";uid="645787f0-980d-4c7c-87d0-cbfd2f60f5b5"
VSBO01000084.1	RepeatMasker	DNA	458876	459309	1996	+	.	ID="DNAX-2_AP";Tend="467";Tstart="1";shortTE="F";uid="91180c73-edbf-47ab-a5e0-2143a3e9eea6"
VSBO01000084.1	RepeatMasker	DNA	175982	176690	3857	+	.	ID="RND-1_FAMILY-17";Tend="1629";Tstart="917";shortTE="F";uid="ff4446d2-b486-4a31-8113-b45566f6dca4"
VSBO01000084.1	RepeatMasker	Unknown	686831	687359	970	+	.	ID="RND-5_FAMILY-3140";TEgroup="ctg_84%7CRND-5_FAMILY-3140%7C1";Tend="1356";Tstart="920";shortTE="F";uid="778f8ddb-4474-4208-a974-4943bd7f6c44"
VSBO01000084.1	RepeatMasker	Unknown	689221	689428	529	+	.	ID="RND-5_FAMILY-2551";Tend="1168";Tstart="964";shortTE="F";uid="97557956-224c-4681-8ff1-f9f82d293ffc"
VSBO01000084.1	RepeatMasker	Retroposon?	306302	306424	484	-	.	ID="SINE2-1_AP";Tend="1766";Tstart="1645";shortTE="F";uid="34a131e5-a36c-4698-832a-11cc9be44c7f"
VSBO01000084.1	RepeatMasker	DNA/hAT-Charlie	123762	124087	802	-	.	ID="DNA8-51_AP";TEgroup="ctg_84%7CDNA8-51_AP%7C1";Tend="506";Tstart="1";shortTE="F";uid="1291aa57-008d-45f5-91b0-ca002b2d40db"
VSBO01000084.1	RepeatMasker	Unknown	529019	529173	876	-	.	ID="RND-4_FAMILY-447";Tend="1509";Tstart="1352";shortTE="F";uid="53727c5c-a207-4793-b14e-602e080f6e85"
VSBO01000084.1	RepeatMasker	DNA/Ginger-1	493210	493351	463	-	.	ID="GINGER1-1_AP";Tend="4356";Tstart="4218";shortTE="F";uid="50805755-a0bf-4ad0-b811-4e15b97065ab"
VSBO01000084.1	RepeatMasker	DNA/Kolobok-E	486560	486894	1623	-	.	ID="RND-6_FAMILY-15215";Tend="1364";Tstart="1019";shortTE="F";uid="9f50b3d2-00ce-4425-a6bb-4721c73595a8"
VSBO01000084.1	RepeatMasker	DNA/hAT-hAT19	415145	415383	967	-	.	ID="RND-5_FAMILY-802";Tend="1515";Tstart="1281";shortTE="F";uid="3e18546f-ef52-40e7-8b29-85af57ac79ed"
VSBO01000084.1	RepeatMasker	Retroposon?	73330	74168	889	-	.	ID="SINE2-2_AP";Tend="1398";Tstart="1";shortTE="F";uid="bce830c4-0939-4725-9599-d7273625d097"
VSBO01000084.1	RepeatMasker	DNA	487128	487366	451	-	.	ID="ttaa3c_ap";Tend="260";Tstart="21";shortTE="F";uid="9a981c9c-18ff-4971-80b6-868f55a5a52b"
VSBO01000084.1	RepeatMasker	Retroposon?	33984	34575	3737	-	.	ID="RND-5_FAMILY-5927";Tend="2950";Tstart="2376";shortTE="F";uid="be1ad679-7224-4303-a98a-ed4f787f7730"
VSBO01000084.1	RepeatMasker	RC/Helitron	123370	123599	1929	-	.	ID="RND-1_FAMILY-154";Tend="1175";Tstart="946";shortTE="F";uid="62284411-00d1-4c1a-b54e-ddbf1d6ca2d1"
VSBO01000084.1	RepeatMasker	DNA	682436	682810	1070	-	.	ID="TTAA2D_AP";Tend="377";Tstart="12";shortTE="F";uid="3c051803-7e20-4256-b6cc-82a6e0491091"
VSBO01000084.1	RepeatMasker	Retroposon?	263113	263258	467	-	.	ID="SINE2-2_AP";Tend="1998";Tstart="1852";shortTE="F";uid="022033be-7fee-419f-b890-1a6d450d569a"
VSBO01000084.1	RepeatMasker	Unknown	189743	190054	844	-	.	ID="RND-6_FAMILY-2144";TEgroup="ctg_84%7CRND-6_FAMILY-2144%7C1";Tend="1845";Tstart="963";shortTE="F";uid="63ef531d-c999-4f5f-bbc7-0f6ca5f7af15"
VSBO01000084.1	RepeatMasker	Unknown	91318	92185	5697	-	.	ID="RND-1_FAMILY-19";Tend="1800";Tstart="911";shortTE="F";uid="c5fd75a7-c429-477d-90ea-dac624eb89ce"
VSBO01000084.1	RepeatMasker	DNA	941243	941637	675	-	.	ID="RND-6_FAMILY-7278";TEgroup="ctg_84%7CRND-6_FAMILY-7278%7C1";Tend="1965";Tstart="1101";shortTE="F";uid="74089a62-b4c0-4cbb-9191-e277041cf678"
VSBO01000084.1	RepeatMasker	Retroposon?	307121	307601	618	-	.	ID="SINE2-1_AP";Tend="524";Tstart="1";shortTE="F";uid="d1dd280c-8d7e-4cf1-81a5-0c42ab9a6359"
VSBO01000084.1	RepeatMasker	DNA/Kolobok-E	510805	511038	1664	-	.	ID="RND-4_FAMILY-202";Tend="1399";Tstart="1173";shortTE="F";uid="a1a49c7e-f4e0-4140-961b-053bde5c40ae"
VSBO01000084.1	RepeatMasker	DNA/hAT?	184578	184909	1051	-	.	ID="RND-5_FAMILY-2013";Tend="1497";Tstart="1183";shortTE="F";uid="9f960bfb-be9f-410a-8d3c-b7c1b3f4970b"
VSBO01000084.1	RepeatMasker	DNA/hAT-hAT19	413596	414028	1625	-	.	ID="RND-5_FAMILY-2977";Tend="1321";Tstart="939";shortTE="F";uid="23ce1bec-0f42-4b28-bb02-e4830c35db59"
VSBO01000084.1	RepeatMasker	DNA/Merlin	1463	1787	682	-	.	ID="RND-6_FAMILY-4381";TEgroup="ctg_84%7CRND-6_FAMILY-4381%7C1";Tend="1461";Tstart="992";shortTE="F";uid="38c194d7-fa9b-4e11-8752-36f03be1bfcc"
VSBO01000084.1	RepeatMasker	DNA/hAT-Tip100	11767	12146	2032	-	.	ID="RND-6_FAMILY-9710";Tend="1729";Tstart="1348";shortTE="F";uid="ca9d94c3-5a43-42db-b771-e036f8feb8a4"
VSBO01000084.1	RepeatMasker	DNA	911811	912204	964	-	.	ID="DNA4-2_AP";Tend="417";Tstart="1";shortTE="F";uid="9d73b1b2-18ee-4fe2-a573-94acbfcd0d24"
VSBO01000084.1	RepeatMasker	LINE/L2	109474	109824	670	-	.	ID="RND-6_FAMILY-2565";Tend="2010";Tstart="1682";shortTE="F";uid="2a0c9033-4056-4746-a9c8-1c664518fe0a"
VSBO01000084.1	RepeatMasker	DNA	74846	75271	2741	-	.	ID="TTAA2C_AP";Tend="423";Tstart="1";shortTE="F";uid="42e2ba68-db5e-4493-a0c6-c3996208dec6"
VSBO01000084.1	RepeatMasker	Retroposon?	35685	36196	467	-	.	ID="RND-5_FAMILY-5927";TEgroup="ctg_84%7CRND-5_FAMILY-5927%7C1";Tend="2399";Tstart="1167";shortTE="F";uid="c1889ed3-acf4-4f8e-a775-b5940e2b1cf3"
VSBO01000084.1	RepeatMasker	DNA/Kolobok-E	263912	264379	408	-	.	ID="KOLOBOKE-4_AP";Tend="2976";Tstart="2522";shortTE="F";uid="d73f3e3c-8a23-4f96-932b-8a264b61383a"
VSBO01000084.1	RepeatMasker	DNA/hAT-Tip100	685399	685747	945	-	.	ID="RND-6_FAMILY-7045";Tend="311";Tstart="19";shortTE="F";uid="ce7b40f9-42ad-45dc-98a2-3bedfa5a2f39"
VSBO01000084.1	RepeatMasker	DNA/hAT-Charlie	421316	421559	1064	-	.	ID="rnd-5_family-298";Tend="1189";Tstart="991";shortTE="F";uid="c1d39f31-c1a0-4d87-9e32-84fc918d995f"
VSBO01000084.1	RepeatMasker	Retroposon?	202460	202619	505	-	.	ID="SINE2-2_AP";Tend="159";Tstart="1";shortTE="F";uid="a15be3e7-c3c5-4610-83be-0a4a173cf4e5"
VSBO01000084.1	RepeatMasker	DNA/hAT-Tip100	127565	127832	1629	-	.	ID="RND-1_FAMILY-67";Tend="1201";Tstart="934";shortTE="F";uid="6bcbc7cf-48a0-44f4-9cb7-cac7eaee02be"
VSBO01000084.1	RepeatMasker	RC/Helitron	68821	68955	442	-	.	ID="HELITRON-N1_BM";Tend="133";Tstart="1";shortTE="F";uid="c9b39bd3-cc9d-4eb1-9c46-c3934d9f08a9"
VSBO01000084.1	RepeatMasker	Unknown	162971	163464	1497	-	.	ID="RND-4_FAMILY-447";TEgroup="ctg_84%7CRND-4_FAMILY-447%7C1";Tend="1504";Tstart="1187";shortTE="F";uid="8b4eb5ff-6413-4715-a8a5-5be229581525"
VSBO01000084.1	RepeatMasker	DNA/Kolobok-E	760523	760701	410	-	.	ID="KOLOBOKE-2_AP";Tend="1275";Tstart="1100";shortTE="F";uid="a7043516-159b-4333-8adf-cea133268b30"
VSBO01000084.1	RepeatMasker	DNA/hAT-Ac	151592	151728	429	-	.	ID="RND-5_FAMILY-3935";Tend="1312";Tstart="1182";shortTE="F";uid="c06a735d-26fb-43e1-8916-6155414c777a"
VSBO01000084.1	RepeatMasker	DNA/MULE-MuDR	945979	946646	1688	-	.	ID="rnd-6_family-3826";Tend="1504";Tstart="836";shortTE="F";uid="5e230b4f-87c5-4b0a-848e-be76f351d3a7"
VSBO01000084.1	RepeatMasker	DNA/hAT-Tip100	576294	576830	2913	-	.	ID="RND-6_FAMILY-726";Tend="1484";Tstart="956";shortTE="F";uid="f51a4b56-75ce-41d2-b122-b5c6c2755662"
VSBO01000084.1	RepeatMasker	LINE/L2	516555	516717	718	-	.	ID="RND-6_FAMILY-965";Tend="1456";Tstart="1291";shortTE="F";uid="83f9278b-80b1-4af7-a1c9-ddb281d2f271"
VSBO01000084.1	RepeatMasker	Unknown	15271	15683	2492	-	.	ID="RND-5_FAMILY-719";Tend="1351";Tstart="931";shortTE="F";uid="3ff7c705-229c-483d-9b58-cae727f90f2a"
VSBO01000084.1	RepeatMasker	Unknown	983027	983136	438	-	.	ID="RND-6_FAMILY-11814";Tend="1039";Tstart="923";shortTE="F";uid="3a67b61d-17a5-4988-a1e4-935e0e345abf"
VSBO01000084.1	RepeatMasker	Unknown	269653	269843	437	-	.	ID="RND-1_FAMILY-31";Tend="1460";Tstart="1266";shortTE="F";uid="d3a24608-d708-4f12-9867-1b5990e81715"
VSBO01000084.1	RepeatMasker	Retroposon?	61738	61931	445	-	.	ID="SINE2-1_AP";Tend="1286";Tstart="1097";shortTE="F";uid="d75a0c1d-0ac2-4316-9435-34c56a282449"
VSBO01000084.1	RepeatMasker	Unknown	397368	397886	4042	-	.	ID="RND-6_FAMILY-2144";Tend="1361";Tstart="857";shortTE="F";uid="50dc47cc-7ef9-4d3d-bfc5-f82d708f957a"
VSBO01000084.1	RepeatMasker	Retroposon?	737246	737644	441	-	.	ID="SINE2-2_AP";Tend="443";Tstart="24";shortTE="F";uid="e5eeb0c0-6b9f-4245-86f9-9954605b157d"
VSBO01000084.1	RepeatMasker	DNA	21504	21676	437	-	.	ID="DNA8-29_AP";Tend="771";Tstart="600";shortTE="F";uid="64669fb4-944f-48c2-a512-266126f4b7e0"
VSBO01000084.1	RepeatMasker	Unknown	759959	760142	679	-	.	ID="RND-6_FAMILY-1403";Tend="968";Tstart="803";shortTE="F";uid="ed9f43f5-5540-4d15-b1a8-82e49997ee93"
VSBO01000084.1	RepeatMasker	RC/Helitron	536880	537016	769	-	.	ID="HELITRON-N7_PXU";Tend="136";Tstart="1";shortTE="F";uid="40452dd0-f70c-40ba-963c-f362289eb3c6"
VSBO01000084.1	RepeatMasker	DNA/hAT-Tip100	540806	540984	562	-	.	ID="RND-5_FAMILY-17";Tend="1678";Tstart="1494";shortTE="F";uid="567c1a37-d9a5-41b0-8419-60dcbbcfe15a"
VSBO01000084.1	RepeatMasker	DNA/MULE-MuDR	932075	932352	1746	-	.	ID="RND-5_FAMILY-1326";Tend="1025";Tstart="731";shortTE="F";uid="f1c8deef-7d9a-4a62-a12b-ece2307c8c33"
VSBO01000084.1	RepeatMasker	Unknown	694324	694999	2671	-	.	ID="RND-4_FAMILY-451";Tend="1493";Tstart="816";shortTE="F";uid="a1621d32-ef58-46eb-b430-d7334d3ac111"
VSBO01000084.1	RepeatMasker	Retroposon?	554353	554594	1005	-	.	ID="RND-1_FAMILY-28";Tend="2392";Tstart="2175";shortTE="F";uid="0f358867-be8e-418b-adae-af8d3bfd56b1"
VSBO01000084.1	RepeatMasker	Unknown	713667	713819	879	-	.	ID="RND-4_FAMILY-1374";Tend="1042";Tstart="898";shortTE="F";uid="38b781a1-176f-4bf8-9e78-ed48c2771501"
VSBO01000084.1	RepeatMasker	Unknown	460583	460783	524	-	.	ID="RND-5_FAMILY-2551";Tend="1648";Tstart="1455";shortTE="F";uid="cc143e8a-c917-4e27-9b45-1b27653102c9"
VSBO01000084.1	RepeatMasker	DNA/hAT-Tip100	526099	526291	535	-	.	ID="RND-5_FAMILY-17";Tend="1727";Tstart="1494";shortTE="F";uid="c5e70f85-5696-4575-b875-5a821b9a2e97"
VSBO01000084.1	RepeatMasker	DNA/MULE-MuDR	436093	436822	5233	-	.	ID="RND-5_FAMILY-1326";Tend="1448";Tstart="732";shortTE="F";uid="af768b6b-dfab-4347-9fa4-4eabb1d6a032"
VSBO01000084.1	RepeatMasker	DNA/hAT-Tip100	451296	451595	912	-	.	ID="RND-5_FAMILY-1791";Tend="1694";Tstart="1383";shortTE="F";uid="23ec040e-1672-4e84-bf36-e8232747c7a3"
VSBO01000084.1	RepeatMasker	DNA	136846	137241	875	-	.	ID="TTAA2B_AP";Tend="426";Tstart="2";shortTE="F";uid="ddb52ddf-57c2-4ce0-af1a-64a3437cfa89"
VSBO01000084.1	RepeatMasker	DNA/hAT-hAT19	126699	127269	1285	-	.	ID="RND-5_FAMILY-802";Tend="1533";Tstart="889";shortTE="F";uid="ce07869c-a896-4839-aef4-bf0e38b10fc6"
VSBO01000084.1	RepeatMasker	Unknown	461158	461263	410	-	.	ID="RND-6_FAMILY-2144";Tend="1085";Tstart="964";shortTE="F";uid="d778a912-e0d3-44f7-8f0a-347051b1abaf"
VSBO01000084.1	RepeatMasker	DNA	812780	813122	754	-	.	ID="ttaa3c_ap";Tend="398";Tstart="59";shortTE="F";uid="302d5d91-d977-47f0-a2ed-bf6379bdb74c"
VSBO01000084.1	RepeatMasker	DNA	515850	516165	1129	-	.	ID="TTAA22_AP";Tend="426";Tstart="108";shortTE="F";uid="d4d28558-680f-4087-80d5-cfdb8068ccd7"
VSBO01000084.1	RepeatMasker	DNA/MULE-MuDR	527269	527468	1237	-	.	ID="RND-6_FAMILY-622";Tend="1328";Tstart="1141";shortTE="F";uid="481c8a66-f112-4cba-9ff7-42a4123b3a00"
VSBO01000084.1	RepeatMasker	Unknown	518334	518486	818	-	.	ID="RND-4_FAMILY-447";Tend="1509";Tstart="1352";shortTE="F";uid="6fe091f3-6d48-4f8d-bac3-272e3107c3f2"
VSBO01000084.1	RepeatMasker	DNA/hAT?	870099	870736	2455	-	.	ID="RND-5_FAMILY-2013";Tend="1497";Tstart="878";shortTE="F";uid="83fe1547-7b20-4d1b-a2d3-e4f146b966f9"
VSBO01000084.1	RepeatMasker	DNA	792771	793006	516	-	.	ID="ttaa3c_ap";Tend="410";Tstart="144";shortTE="F";uid="6c89e207-cca0-4cf6-b91f-11017aba943a"
VSBO01000084.1	RepeatMasker	RC/Helitron	120515	120672	1176	-	.	ID="RND-1_FAMILY-154";Tend="1101";Tstart="944";shortTE="F";uid="152aff5c-9f57-4628-a407-91d32c274051"
VSBO01000084.1	RepeatMasker	DNA/hAT-hAT19	457395	457524	612	-	.	ID="HAT-N4_AP";Tend="135";Tstart="1";shortTE="F";uid="f0e5abb3-3c84-4294-a47f-b3795a2fb88c"
VSBO01000084.1	RepeatMasker	DNA	297188	297313	468	-	.	ID="DNA4-3_AP";Tend="613";Tstart="190";shortTE="F";uid="9910f879-b95b-4a8d-af51-44399e00a5d2"
VSBO01000084.1	RepeatMasker	DNA	226905	227177	614	-	.	ID="dna-ttaa-1_ap";Tend="422";Tstart="135";shortTE="F";uid="b2db5209-721e-42b1-ab0f-d4586bc4ad09"
VSBO01000084.1	RepeatMasker	Retroposon?	281899	282416	905	-	.	ID="SINE2-2_AP";Tend="520";Tstart="1";shortTE="F";uid="674c022c-92cb-4582-be0b-b9de11a39d63"
VSBO01000084.1	RepeatMasker	DNA/Kolobok-E	805676	806290	1767	-	.	ID="RND-6_FAMILY-691";Tend="1500";Tstart="883";shortTE="F";uid="8661df90-7011-4907-9339-ff7d6f494016"
VSBO01000084.1	RepeatMasker	Retroposon?	455756	456186	467	-	.	ID="SINE2-1_AP";Tend="1315";Tstart="847";shortTE="F";uid="bada00df-c7af-47a7-ad13-db49391ec5dc"
VSBO01000084.1	RepeatMasker	DNA/Kolobok-E	493724	493993	714	-	.	ID="KOLOBOKE-2_AP";Tend="2124";Tstart="1872";shortTE="F";uid="fec532e1-6e8c-4ee1-8602-09a7ccb0b6a8"
VSBO01000084.1	RepeatMasker	Unknown	393356	393897	1296	-	.	ID="RND-1_FAMILY-59";Tend="1156";Tstart="618";shortTE="F";uid="79c55077-b50a-48e8-a145-3f8141c39b98"
VSBO01000084.1	RepeatMasker	DNA/TcMar-Mariner	298081	298288	560	-	.	ID="MARINER-30_RPR";Tend="899";Tstart="688";shortTE="F";uid="6d5850d2-2489-42d1-9108-1cebbb3ff060"
VSBO01000084.1	RepeatMasker	DNA/TcMar-Tigger	93237	93617	2155	-	.	ID="RND-5_FAMILY-253";Tend="1445";Tstart="1002";shortTE="F";uid="6625ceaa-61f7-47ae-822e-5d677c18c33d"
VSBO01000084.1	RepeatMasker	DNA/TcMar-Tc1	993715	993843	454	-	.	ID="MARINER-62_HSAL";Tend="487";Tstart="359";shortTE="F";uid="be35d4d5-64eb-4d27-8381-313c5da5a5e4"
VSBO01000084.1	RepeatMasker	DNA	438628	439018	796	-	.	ID="DNA-TTAA-1_AP";Tend="388";Tstart="2";shortTE="F";uid="6af90e18-e8bf-49d2-8344-494358a22240"
VSBO01000084.1	RepeatMasker	DNA/Kolobok-E	61072	61315	485	-	.	ID="KOLOBOKE-2_AP";Tend="2118";Tstart="1862";shortTE="F";uid="02c49812-bb6b-4dad-b70c-046192bc807d"
VSBO01000084.1	RepeatMasker	LINE/RTE-BovB	5693	6405	874	-	.	ID="RND-5_FAMILY-10800";Tend="1544";Tstart="797";shortTE="F";uid="a1f866b1-77e1-421e-9111-7c0425db2a6c"
VSBO01000084.1	RepeatMasker	Retroposon?	423246	423552	499	-	.	ID="SINE2-1_AP";Tend="1447";Tstart="1131";shortTE="F";uid="2b32bb10-9fcf-48f1-b430-6789ce09551a"
VSBO01000084.1	RepeatMasker	DNA/Academ-1	1	499	3030	-	.	ID="RND-6_FAMILY-4679";TEgroup="ctg_84%7CRND-6_FAMILY-4679%7C1";Tend="1201";Tstart="471";shortTE="F";uid="d544a739-bf92-4785-b37d-7bbc29041577"
VSBO01000084.1	RepeatMasker	DNA/hAT-Tip100	718455	718651	432	-	.	ID="RND-6_FAMILY-9710";Tend="1340";Tstart="1180";shortTE="F";uid="9a8c7ad5-ccd6-4f67-8c76-01d44135d0f5"
VSBO01000084.1	RepeatMasker	DNA	590490	590635	657	-	.	ID="TTAA8_AP";Tend="438";Tstart="297";shortTE="F";uid="91f60a48-d468-4553-81c7-33d2ed112937"
VSBO01000084.1	RepeatMasker	DNA/Kolobok-E	823416	823906	1376	-	.	ID="RND-6_FAMILY-691";Tend="1499";Tstart="1005";shortTE="F";uid="1b1f7cfd-82b6-4480-99f0-dcd9a42df746"
VSBO01000084.1	RepeatMasker	DNA/Sola-1	512347	514286	10055	-	.	ID="sola1-2_ap";Tend="2059";Tstart="1";shortTE="F";uid="2e78ffc2-104f-4f79-a39d-2b96a7835ea8"
VSBO01000084.1	RepeatMasker	DNA/TcMar-Tigger	386050	386195	401	-	.	ID="DNAX-5_AP";Tend="149";Tstart="1";shortTE="F";uid="18efd6dc-1369-46fa-9e36-28ae9f0b51fc"
VSBO01000084.1	RepeatMasker	LINE/L2	35019	35307	415	-	.	ID="RND-6_FAMILY-965";Tend="1059";Tstart="777";shortTE="F";uid="a6e3ec1d-9859-47b4-b9e8-cc233dad232e"
VSBO01000084.1	RepeatMasker	DNA/hAT-hAT19	637900	638164	1185	-	.	ID="DNA8-73_AP";Tend="784";Tstart="456";shortTE="F";uid="aea0d1e8-5d12-4319-b8c6-998b05717180"
VSBO01000084.1	RepeatMasker	LINE/R1	659052	659216	743	-	.	ID="SART-9_API";Tend="3682";Tstart="3512";shortTE="F";uid="9f5183b1-c245-4c79-9a38-2afd0810fcd3"
VSBO01000084.1	RepeatMasker	Retroposon?	437584	437926	604	-	.	ID="SINE2-1_AP";Tend="571";Tstart="209";shortTE="F";uid="d9ef4573-4683-4b76-99a3-e5be183bcd37"
VSBO01000084.1	RepeatMasker	DNA/hAT-hAT19	389771	390303	1375	-	.	ID="HAT-N9_AP";Tend="585";Tstart="79";shortTE="F";uid="ed244159-309b-41f7-afcc-46c83adaff72"
VSBO01000084.1	RepeatMasker	RC/Helitron	185073	185224	587	-	.	ID="HELITRON-N4_PPO";Tend="161";Tstart="1";shortTE="F";uid="e089d40e-0948-4160-8efe-1f3f6bac2875"
VSBO01000084.1	RepeatMasker	Unknown	407836	407959	632	-	.	ID="RND-4_FAMILY-1374";Tend="1369";Tstart="1211";shortTE="F";uid="a3c6c5f7-dbd2-4b91-9193-f76414e1a8f3"
VSBO01000084.1	RepeatMasker	DNA/CMC-Chapaev	990129	990326	587	-	.	ID="chapaev-1_aa";Tend="3195";Tstart="3018";shortTE="F";uid="686034ad-5a7b-4d1a-bb58-bb9af5946be8"
VSBO01000840.1	RepeatMasker	DNA	1728	1908	420	+	.	ID="ttaa3c_ap";Tend="198";Tstart="19";shortTE="F";uid="122b5237-d4a4-4a2a-922f-750eee3e0aaa"
VSBO01008400.1	RepeatMasker	Unknown	1	526	3371	-	.	ID="RND-6_FAMILY-1753";Tend="576";Tstart="10";shortTE="F";uid="ebb7fc10-7c0c-48bd-880e-42b3a2f84837"
VSBO01008401.1	RepeatMasker	Unknown	1	524	2403	-	.	ID="RND-1_FAMILY-4";Tend="554";Tstart="31";shortTE="F";uid="342f1f2e-cdff-4796-b234-ffe09c2048b7"
VSBO01008403.1	RepeatMasker	Unknown	1	526	4331	-	.	ID="RND-1_FAMILY-69";Tend="539";Tstart="15";shortTE="F";uid="a42d5566-a0ee-45d5-9855-e0616146c70d"
VSBO01008404.1	RepeatMasker	Unknown	1	526	2076	-	.	ID="RND-1_FAMILY-5";Tend="583";Tstart="48";shortTE="F";uid="1c00da1b-2eb0-4597-ba90-69647d34cec7"
VSBO01008405.1	RepeatMasker	Retroposon?	62	526	3700	-	.	ID="RND-6_FAMILY-5310";Tend="911";Tstart="436";shortTE="F";uid="1820d9ab-b7e9-424d-9cb1-f7afe1c6452f"
VSBO01008406.1	RepeatMasker	DNA/CMC-EnSpm	3	485	3499	-	.	ID="RND-2_FAMILY-11";Tend="482";Tstart="1";shortTE="F";uid="d79a87f3-463e-4e8b-8768-197809764291"
VSBO01008407.1	RepeatMasker	Unknown	1	526	3792	+	.	ID="RND-5_FAMILY-193";Tend="670";Tstart="1";shortTE="F";uid="d271fd02-8e28-413e-8ea5-98b5bbc5f3c7"
VSBO01008408.1	RepeatMasker	DNA/CMC-EnSpm	14	461	2671	+	.	ID="RND-2_FAMILY-11";Tend="604";Tstart="159";shortTE="F";uid="411690a4-746c-459a-88d1-8db6c615fb27"
VSBO01008409.1	RepeatMasker	Unknown	1	434	1757	-	.	ID="RND-5_FAMILY-4175";Tend="501";Tstart="67";shortTE="F";uid="317725cc-bad4-4b15-9467-7730d01967d9"
VSBO01000841.1	RepeatMasker	Unknown	1	2013	6938	-	.	ID="RND-1_FAMILY-95";Tend="1051";Tstart="1";shortTE="F";uid="d2f1e397-2f9d-42a8-8e7e-28ac9d8aef63"
VSBO01008410.1	RepeatMasker	Unknown	1	526	3635	-	.	ID="RND-5_FAMILY-193";Tend="670";Tstart="27";shortTE="F";uid="950e5747-e70f-46cb-973c-8b305d555006"
VSBO01008412.1	RepeatMasker	Unknown	1	524	2604	-	.	ID="RND-4_FAMILY-722";Tend="750";Tstart="250";shortTE="F";uid="43ae0e6c-2b6a-45d7-a758-ef4a0515c52a"
VSBO01008413.1	RepeatMasker	Unknown	1	526	3981	-	.	ID="RND-1_FAMILY-2";Tend="528";Tstart="1";shortTE="F";uid="0240d6d6-c67e-4b1b-9350-8a460d20f5aa"
VSBO01008414.1	RepeatMasker	Unknown	5	512	2177	-	.	ID="RND-1_FAMILY-1";Tend="563";Tstart="1";shortTE="F";uid="0f0a8041-9dff-463b-9512-dc4c55c9a8fa"
VSBO01008415.1	RepeatMasker	Unknown	1	526	4247	+	.	ID="RND-1_FAMILY-24";Tend="778";Tstart="253";shortTE="F";uid="fa8eaeff-2a5a-4bbf-9fab-a5dadfbe1083"
VSBO01008416.1	RepeatMasker	Unknown	1	526	4259	-	.	ID="RND-1_FAMILY-24";Tend="731";Tstart="206";shortTE="F";uid="37a6496c-dcb2-4c13-8335-b5c5ed84a65f"
VSBO01008419.1	RepeatMasker	Unknown	5	520	3153	-	.	ID="RND-6_FAMILY-1753";Tend="653";Tstart="1";shortTE="F";uid="c104876e-8cf5-43f1-912e-ff7c4282ee5c"
VSBO01000842.1	RepeatMasker	Unknown	1	2009	5074	+	.	ID="RND-5_FAMILY-223";Tend="707";Tstart="3";shortTE="F";uid="35f56e94-5788-46b0-9607-9bc7821a2ef7"
VSBO01008420.1	RepeatMasker	Unknown	1	524	2664	+	.	ID="RND-4_FAMILY-722";Tend="584";Tstart="56";shortTE="F";uid="23e6f1d1-c366-48a1-8344-28174e253923"
VSBO01008422.1	RepeatMasker	DNA/Academ-1	1	321	2169	-	.	ID="RND-5_FAMILY-933";Tend="1047";Tstart="681";shortTE="F";uid="d2bf623c-7b0b-4647-b793-9ade82871a37"
VSBO01008425.1	RepeatMasker	Unknown	7	525	2490	+	.	ID="RND-4_FAMILY-1068";Tend="1934";Tstart="1372";shortTE="F";uid="8b4e49c8-e348-48d1-aec1-8ed3d3d485b3"
VSBO01008426.1	RepeatMasker	Unknown	1	526	3391	-	.	ID="RND-6_FAMILY-1753";Tend="618";Tstart="134";shortTE="F";uid="6fb487fe-9458-404c-af8e-b84da68d02a3"
VSBO01008427.1	RepeatMasker	Unknown	8	518	827	-	.	ID="RND-1_FAMILY-14";Tend="789";Tstart="288";shortTE="F";uid="2d476374-7df9-47d7-9089-8ac5f3e15e34"
VSBO01008428.1	RepeatMasker	Unknown	1	518	3486	-	.	ID="RND-6_FAMILY-1753";Tend="652";Tstart="1";shortTE="F";uid="018143a1-2a2b-46d7-b175-57f4b8b5be31"
VSBO01008429.1	RepeatMasker	DNA/Kolobok-T2	1	292	2363	+	.	ID="RND-5_FAMILY-4688";Tend="1870";Tstart="1572";shortTE="F";uid="c4277da2-e197-4898-b07b-e3d0dc90f326"
VSBO01008429.1	RepeatMasker	Unknown	313	518	727	-	.	ID="RND-6_FAMILY-23358";Tend="405";Tstart="201";shortTE="F";uid="45398f67-93b8-44bd-9e06-dd5961e02253"
VSBO01000843.1	RepeatMasker	LINE/CR1	545	2001	2127	+	.	ID="RND-5_FAMILY-2909";Tend="2428";Tstart="918";shortTE="F";uid="6b6dd26c-777b-4ed1-b16a-e0ee83651648"
VSBO01008430.1	RepeatMasker	Unknown	1	521	3607	-	.	ID="RND-6_FAMILY-1753";Tend="510";Tstart="1";shortTE="F";uid="d1acf867-b4a2-4310-b2de-6d54fbf3e916"
VSBO01008431.1	RepeatMasker	DNA/CMC-EnSpm	1	522	3647	+	.	ID="RND-2_FAMILY-11";Tend="566";Tstart="45";shortTE="F";uid="0fd010aa-f2d3-4c1e-83ae-8fed4cf84b33"
VSBO01008432.1	RepeatMasker	DNA/hAT-hAT19	214	525	2396	-	.	ID="RND-6_FAMILY-465";Tend="1423";Tstart="1113";shortTE="F";uid="cdf6aa67-b1aa-4863-b53a-dd9a5bfed3b8"
VSBO01008433.1	RepeatMasker	DNA/hAT-hAT19	269	525	476	+	.	ID="DNA8-95_AP";Tend="615";Tstart="350";shortTE="F";uid="d98bdfbe-4ede-4cd2-a1ce-f74435263d8e"
VSBO01008434.1	RepeatMasker	Unknown	1	525	2793	-	.	ID="RND-6_FAMILY-1753";Tend="644";Tstart="224";shortTE="F";uid="5a684228-09a4-4369-9ff8-aa749577bf30"
VSBO01008435.1	RepeatMasker	DNA/CMC-EnSpm	1	447	3268	+	.	ID="RND-2_FAMILY-11";Tend="605";Tstart="159";shortTE="F";uid="a43c0e71-cb18-4e10-89b8-57dca76ca267"
VSBO01008436.1	RepeatMasker	DNA/CMC-EnSpm	6	525	2391	+	.	ID="RND-2_FAMILY-11";Tend="542";Tstart="1";shortTE="F";uid="ded11c1c-dde5-4933-896f-f4a9e2e01da7"
VSBO01008437.1	RepeatMasker	Unknown	2	498	1088	+	.	ID="RND-4_FAMILY-1068";Tend="1651";Tstart="1220";shortTE="F";uid="11947d22-a50e-483a-8e22-5d3d6964dcf0"
VSBO01008438.1	RepeatMasker	DNA/CMC-EnSpm	1	522	3686	+	.	ID="RND-2_FAMILY-11";Tend="605";Tstart="44";shortTE="F";uid="d687292e-3837-4b12-a8b8-0340a28e4c8d"
VSBO01000844.1	RepeatMasker	Unknown	1883	2007	1032	+	.	ID="RND-6_FAMILY-1399";Tend="130";Tstart="6";shortTE="F";uid="096e97fa-31a7-431a-846e-77e12a5bc303"
VSBO01000844.1	RepeatMasker	Unknown	62	1882	15171	-	.	ID="RND-5_FAMILY-1727";Tend="1904";Tstart="4";shortTE="F";uid="956a6a2b-6a93-45c9-b176-111b853137f1"
VSBO01008440.1	RepeatMasker	DNA/hAT-hAT19	365	525	716	+	.	ID="RND-6_FAMILY-1821";Tend="604";Tstart="452";shortTE="F";uid="c59dd498-1a74-4d14-845c-7c81b5c9a2db"
VSBO01008441.1	RepeatMasker	Unknown	2	525	3460	-	.	ID="RND-1_FAMILY-0";Tend="574";Tstart="51";shortTE="F";uid="99a214a0-fbf3-47f8-b650-ba4f0687bd58"
VSBO01008442.1	RepeatMasker	DNA/CMC-EnSpm	1	525	3951	-	.	ID="RND-2_FAMILY-11";Tend="582";Tstart="59";shortTE="F";uid="58fa5426-9dd8-4e4a-b1d9-f4571859b31e"
VSBO01008443.1	RepeatMasker	DNA/CMC-EnSpm	425	525	784	+	.	ID="RND-2_FAMILY-11";Tend="101";Tstart="1";shortTE="F";uid="8098177e-485d-46eb-b83d-c48068cf74ec"
VSBO01008443.1	RepeatMasker	Unknown	1	424	2847	-	.	ID="RND-6_FAMILY-1753";Tend="649";Tstart="248";shortTE="F";uid="8f494b6e-2853-4957-aa91-454bad386f39"
VSBO01008444.1	RepeatMasker	Unknown	1	525	2603	-	.	ID="RND-6_FAMILY-1753";Tend="653";Tstart="21";shortTE="F";uid="4ed39938-a01d-49d6-bb32-6f5ac15946da"
VSBO01008445.1	RepeatMasker	Unknown	1	361	2994	-	.	ID="RND-6_FAMILY-2942";Tend="360";Tstart="1";shortTE="F";uid="ceb3f7d9-471e-4c43-b813-ce7330558199"
VSBO01008446.1	RepeatMasker	Unknown	1	522	3537	-	.	ID="RND-6_FAMILY-1753";Tend="649";Tstart="1";shortTE="F";uid="b89c5454-835d-4454-8ffd-fbaac8f8f54a"
VSBO01008447.1	RepeatMasker	Unknown	1	509	3354	+	.	ID="RND-6_FAMILY-1753";Tend="653";Tstart="157";shortTE="F";uid="dbbb751a-5eec-41b3-b42a-a78151187265"
VSBO01008449.1	RepeatMasker	Unknown	1	525	3940	+	.	ID="RND-6_FAMILY-1753";Tend="626";Tstart="102";shortTE="F";uid="5e0ac844-6924-46f1-898b-d35400cfca99"
VSBO01000845.1	RepeatMasker	Unknown	70	267	491	+	.	ID="RND-5_FAMILY-6544";Tend="1032";Tstart="852";shortTE="F";uid="81d96f48-c6bc-44e1-8d02-2b02f738872e"
VSBO01000845.1	RepeatMasker	Unknown	1833	2004	1356	-	.	ID="RND-1_FAMILY-39";Tend="1781";Tstart="1610";shortTE="F";uid="26765f08-3382-49c4-83e4-2b1d9cbf9bf0"
VSBO01000845.1	RepeatMasker	Unknown	784	1858	8424	-	.	ID="RND-6_FAMILY-8348";Tend="1093";Tstart="1";shortTE="F";uid="0c5b46e1-05a1-4992-87b3-6a2199a5facd"
VSBO01008451.1	RepeatMasker	Unknown	407	525	1013	+	.	ID="RND-1_FAMILY-4";Tend="119";Tstart="1";shortTE="F";uid="6b1fc978-ac83-419e-bc46-fb018394985d"
VSBO01008451.1	RepeatMasker	Unknown	1	406	1993	-	.	ID="RND-1_FAMILY-5";Tend="576";Tstart="10";shortTE="F";uid="7e365533-8e35-4e25-a07f-449ac95b39e4"
VSBO01008452.1	RepeatMasker	DNA/IS3EU	3	302	1090	-	.	ID="RND-6_FAMILY-1548";Tend="486";Tstart="204";shortTE="F";uid="470aa8fa-8355-4843-9bf6-67952c1167b7"
VSBO01008453.1	RepeatMasker	Unknown	1	525	1654	-	.	ID="RND-1_FAMILY-26";Tend="638";Tstart="3";shortTE="F";uid="f88e037e-2fa8-440d-ab38-f4f98d89a9da"
VSBO01008454.1	RepeatMasker	Unknown	1	516	2844	-	.	ID="RND-1_FAMILY-26";Tend="566";Tstart="2";shortTE="F";uid="17a37003-63a4-4f40-81ab-be022f3dc08c"
VSBO01008456.1	RepeatMasker	Unknown	1	525	3802	+	.	ID="RND-5_FAMILY-193";Tend="635";Tstart="111";shortTE="F";uid="f290359b-f714-4801-bb77-df37ae68fe67"
VSBO01008457.1	RepeatMasker	DNA/CMC-EnSpm	2	276	1975	+	.	ID="RND-2_FAMILY-11";Tend="605";Tstart="331";shortTE="F";uid="eff5877e-97a5-4452-bca9-8074e5a1cd84"
VSBO01008457.1	RepeatMasker	Unknown	277	525	2820	-	.	ID="RND-6_FAMILY-1753";Tend="411";Tstart="121";shortTE="F";uid="dc6742f9-2912-4f5e-9214-22c3acabf1ec"
VSBO01008458.1	RepeatMasker	Unknown	146	525	2373	+	.	ID="RND-5_FAMILY-4175";Tend="588";Tstart="209";shortTE="F";uid="966b2a18-e55d-45b0-82b0-e6e16eacbd4d"
VSBO01008458.1	RepeatMasker	Unknown	1	145	645	-	.	ID="RND-1_FAMILY-6";Tend="638";Tstart="86";shortTE="F";uid="4a9b9b8c-dd74-41b1-ac60-951f278a4f58"
VSBO01008459.1	RepeatMasker	Unknown	19	517	3513	+	.	ID="RND-6_FAMILY-1753";Tend="588";Tstart="93";shortTE="F";uid="4765662f-bc63-4803-abb1-91bf516f6d81"
VSBO01008460.1	RepeatMasker	Unknown	2	525	3146	-	.	ID="RND-1_FAMILY-4";Tend="590";Tstart="1";shortTE="F";uid="04ffaf90-8703-45a2-a56f-b747eef647ea"
VSBO01008461.1	RepeatMasker	DNA/CMC-EnSpm	1	511	3177	+	.	ID="RND-2_FAMILY-11";Tend="593";Tstart="102";shortTE="F";uid="df357598-575f-42d6-96c0-4579d8ca2555"
VSBO01008463.1	RepeatMasker	DNA/CMC-EnSpm	1	488	2640	+	.	ID="RND-2_FAMILY-11";Tend="605";Tstart="97";shortTE="F";uid="e3443d78-fc5f-4c57-abd7-47259729bed5"
VSBO01008464.1	RepeatMasker	LTR/Gypsy	1	525	4310	+	.	ID="RND-6_FAMILY-1480";Tend="949";Tstart="442";shortTE="F";uid="c1ba6121-ab77-482f-ab0e-bca34c2c8535"
VSBO01008466.1	RepeatMasker	Unknown	1	384	2553	-	.	ID="RND-5_FAMILY-4175";Tend="425";Tstart="42";shortTE="F";uid="509f0a8b-d1ba-429d-9c7f-5065fe4f2067"
VSBO01008468.1	RepeatMasker	Unknown	1	525	1819	-	.	ID="RND-5_FAMILY-4175";Tend="585";Tstart="1";shortTE="F";uid="29de8b02-2e58-415b-bd56-aa3b917a309d"
VSBO01000847.1	RepeatMasker	LINE/R2	13	1804	6756	+	.	ID="R2-1_API";Tend="2917";Tstart="1060";shortTE="F";uid="65d5c797-0b37-4dde-a5e7-70f408440592"
VSBO01008470.1	RepeatMasker	DNA/Academ-1	286	525	638	-	.	ID="ACADEM-8_LMI";Tend="241";Tstart="1";shortTE="F";uid="70398aa9-c6eb-4db0-bec6-951d492a8aef"
VSBO01008472.1	RepeatMasker	Unknown	177	524	3643	+	.	ID="RND-6_FAMILY-1753";Tend="534";Tstart="187";shortTE="F";uid="ca0145d0-f7d2-4c6d-90d1-61cd92ef281c"
VSBO01008472.1	RepeatMasker	DNA/CMC-EnSpm	1	176	813	-	.	ID="RND-2_FAMILY-11";Tend="156";Tstart="1";shortTE="F";uid="6013ee89-c405-4305-a6a6-2442fb8ce3c8"
VSBO01008473.1	RepeatMasker	Unknown	1	524	3879	+	.	ID="RND-5_FAMILY-193";Tend="670";Tstart="1";shortTE="F";uid="f4d21321-e425-42d5-8869-96997a4876fd"
VSBO01008474.1	RepeatMasker	Unknown	16	524	2909	+	.	ID="RND-6_FAMILY-1753";Tend="632";Tstart="84";shortTE="F";uid="340a2428-2f61-42ac-bc5b-db235c66278c"
VSBO01008475.1	RepeatMasker	Unknown	3	338	2015	+	.	ID="RND-5_FAMILY-4175";Tend="638";Tstart="307";shortTE="F";uid="44c418a7-af05-4195-9565-56d0500396d3"
VSBO01008475.1	RepeatMasker	Unknown	305	522	1494	-	.	ID="RND-6_FAMILY-1753";Tend="510";Tstart="306";shortTE="F";uid="036ba853-0b0a-45bf-a246-6c2a4896ec3d"
VSBO01008476.1	RepeatMasker	Unknown	116	524	2677	+	.	ID="RND-6_FAMILY-1185";Tend="699";Tstart="221";shortTE="F";uid="f00110fd-b5a9-4821-aca7-cf027d472f23"
VSBO01008477.1	RepeatMasker	DNA/CMC-EnSpm	2	481	3312	+	.	ID="RND-2_FAMILY-11";Tend="605";Tstart="126";shortTE="F";uid="134b95c0-1b1b-45d3-a496-022fbe0a6487"
VSBO01008478.1	RepeatMasker	Unknown	2	466	3650	-	.	ID="RND-5_FAMILY-392";Tend="959";Tstart="504";shortTE="F";uid="5268614a-b766-425d-bc2f-6e9eda33d109"
VSBO01008479.1	RepeatMasker	Unknown	25	522	1043	+	.	ID="RND-4_FAMILY-1068";Tend="842";Tstart="378";shortTE="F";uid="f792688a-f7f3-42aa-a6e5-1807f8acccf8"
VSBO01000848.1	RepeatMasker	DNA/Maverick	1	344	2469	+	.	ID="RND-6_FAMILY-274";Tend="533";Tstart="223";shortTE="F";uid="d35460bb-0bcf-480c-9ec9-8d8981c5027a"
VSBO01000848.1	RepeatMasker	Retroposon?	1700	1842	642	+	.	ID="SINE2-2_AP";Tend="682";Tstart="333";shortTE="F";uid="9cf919dc-cfbe-4716-9edc-147c04b1353b"
VSBO01000848.1	RepeatMasker	Unknown	331	1287	6913	+	.	ID="RND-6_FAMILY-1754";Tend="890";Tstart="1";shortTE="F";uid="35bf2299-4c65-40aa-a7ec-eb0e9aaa7399"
VSBO01000848.1	RepeatMasker	Retroposon?	1843	1992	673	-	.	ID="RND-5_FAMILY-4364";Tend="1054";Tstart="902";shortTE="F";uid="9953f339-12ef-466b-9c0c-1a321b1368bb"
VSBO01000848.1	RepeatMasker	Unknown	345	829	1847	-	.	ID="RND-1_FAMILY-39";Tend="1615";Tstart="1048";shortTE="F";uid="53df58ad-b023-41e7-95bc-85bd41ada2a1"
VSBO01008480.1	RepeatMasker	Unknown	2	498	2776	+	.	ID="RND-6_FAMILY-5010";Tend="850";Tstart="50";shortTE="F";uid="9096638c-225c-479b-ab75-af1ff3684966"
VSBO01008481.1	RepeatMasker	Unknown	2	524	2619	-	.	ID="RND-6_FAMILY-1753";Tend="654";Tstart="113";shortTE="F";uid="01d51ae9-f87e-4dea-a64e-2d4d98df0751"
VSBO01008482.1	RepeatMasker	DNA/CMC-EnSpm	50	489	468	+	.	ID="RND-2_FAMILY-11";Tend="463";Tstart="9";shortTE="F";uid="5b8f45e3-782e-4b71-b674-cbfca481212e"
VSBO01008483.1	RepeatMasker	Unknown	61	524	1855	+	.	ID="RND-1_FAMILY-5";Tend="574";Tstart="120";shortTE="F";uid="aea4c382-4b04-45f7-8bba-163853e56c76"
VSBO01008484.1	RepeatMasker	Unknown	1	524	2719	+	.	ID="RND-6_FAMILY-1753";Tend="590";Tstart="61";shortTE="F";uid="2a148809-d202-430c-ab4c-f5b3f6106da2"
VSBO01008485.1	RepeatMasker	Unknown	1	520	2106	-	.	ID="RND-1_FAMILY-1";Tend="472";Tstart="1";shortTE="F";uid="21c385f1-6e0f-4dff-a11c-66e206323197"
VSBO01008486.1	RepeatMasker	DNA/CMC-EnSpm	1	523	2360	-	.	ID="RND-2_FAMILY-11";Tend="564";Tstart="106";shortTE="F";uid="f14ac760-fbdb-4b8e-bc7a-20564b7391de"
VSBO01008488.1	RepeatMasker	Unknown	3	524	2212	-	.	ID="RND-1_FAMILY-14";Tend="701";Tstart="185";shortTE="F";uid="d18c1c69-ad08-4ff6-9f57-b38cebeb48ad"
VSBO01008489.1	RepeatMasker	DNA/CMC-EnSpm	100	524	3017	-	.	ID="RND-2_FAMILY-11";Tend="605";Tstart="182";shortTE="F";uid="6126c1a0-1365-4ce9-a58a-b5647f7c1405"
VSBO01008491.1	RepeatMasker	Unknown	1	516	1898	+	.	ID="RND-5_FAMILY-4175";Tend="572";Tstart="56";shortTE="F";uid="339c9bde-e6ad-4d17-bb3c-128f01f3dd02"
VSBO01008492.1	RepeatMasker	DNA/hAT-Charlie	198	358	660	+	.	ID="RND-6_FAMILY-1917";Tend="1081";Tstart="910";shortTE="F";uid="cecf4d91-a3ee-430c-9a64-73c80e66420e"
VSBO01008492.1	RepeatMasker	Unknown	354	524	1414	+	.	ID="RND-5_FAMILY-6177";Tend="1320";Tstart="1152";shortTE="F";uid="d2a71e15-5e83-4e0c-a90d-2ede5404f59a"
VSBO01008493.1	RepeatMasker	Unknown	1	524	3155	+	.	ID="RND-4_FAMILY-722";Tend="552";Tstart="40";shortTE="F";uid="69709cc9-5666-4fd4-a112-1f319e1eabc8"
VSBO01008494.1	RepeatMasker	DNA/CMC-EnSpm	1	524	3219	+	.	ID="rnd-2_family-11";Tend="605";Tstart="1";shortTE="F";uid="c078375f-3126-41a7-a426-c9934e471ebf"
VSBO01008495.1	RepeatMasker	Unknown	1	143	697	-	.	ID="RND-6_FAMILY-309";Tend="507";Tstart="376";shortTE="F";uid="2f0f7995-490a-4349-b9cc-e750a886eca1"
VSBO01008496.1	RepeatMasker	DNA/CMC-EnSpm	1	132	962	+	.	ID="RND-2_FAMILY-11";Tend="605";Tstart="474";shortTE="F";uid="8d826987-d0d4-4699-b5a5-737a0018f340"
VSBO01008496.1	RepeatMasker	Unknown	133	524	2707	-	.	ID="RND-6_FAMILY-1753";Tend="536";Tstart="126";shortTE="F";uid="04feedca-b426-4198-b7e6-a2f994f0b201"
VSBO01008497.1	RepeatMasker	Unknown	1	524	3872	-	.	ID="RND-5_FAMILY-193";Tend="562";Tstart="39";shortTE="F";uid="9a69abd3-8db9-494c-b2f7-ca3cf24ec5b8"
VSBO01008498.1	RepeatMasker	Unknown	2	518	2839	-	.	ID="RND-5_FAMILY-4175";Tend="517";Tstart="1";shortTE="F";uid="0d9eb4ff-b383-4270-ac79-f9b5e23b5733"
VSBO01008499.1	RepeatMasker	Unknown	1	520	3982	-	.	ID="RND-6_FAMILY-1753";Tend="557";Tstart="39";shortTE="F";uid="7eff8c67-d357-41b0-8e17-fe9fe4183a84"
VSBO01000085.1	RepeatMasker	DNA/MULE-MuDR	636898	638041	7744	+	.	ID="RND-6_FAMILY-2644";Tend="1724";Tstart="676";shortTE="F";uid="c71d2c9b-d4cc-4481-a9fb-89d7c660e1bb"
VSBO01000085.1	RepeatMasker	DNA	970363	970542	514	+	.	ID="DNA4-2_AP";Tend="534";Tstart="354";shortTE="F";uid="0c1112e1-f597-420f-abb8-3acc46b456d8"
VSBO01000085.1	RepeatMasker	DNA	234732	234833	425	+	.	ID="dna4-2_ap";Tend="769";Tstart="668";shortTE="F";uid="4f789b7f-3908-41ee-9dbb-9d9fe4ff37be"
VSBO01000085.1	RepeatMasker	Retroposon?	36163	36273	592	+	.	ID="RND-1_FAMILY-28";Tend="2294";Tstart="2183";shortTE="F";uid="17dbb21e-b5ac-4f6a-abbc-b52ab8e92b44"
VSBO01000085.1	RepeatMasker	DNA	81908	82194	887	+	.	ID="DNA4-3_AP";Tend="319";Tstart="25";shortTE="F";uid="60ad023c-7cce-4881-bb78-ad51359dd9e7"
VSBO01000085.1	RepeatMasker	DNA/Kolobok-T2	416063	416214	531	+	.	ID="REP-4_PBA";Tend="618";Tstart="480";shortTE="F";uid="e3e234d9-efe3-42e4-aa4e-9b02ebdf2ec4"
VSBO01000085.1	RepeatMasker	DNA/TcMar-m44	10004	10110	702	+	.	ID="DNAX-7_AP";Tend="311";Tstart="206";shortTE="F";uid="70fcd3da-bfa9-4697-bead-a0c52bd15d6c"
VSBO01000085.1	RepeatMasker	DNA	222746	222917	455	+	.	ID="RND-6_FAMILY-7707";Tend="1721";Tstart="1547";shortTE="F";uid="cb92f284-e2b2-4fe8-a056-de9dda9ff0f7"
VSBO01000085.1	RepeatMasker	Unknown	368200	368310	484	+	.	ID="RND-6_FAMILY-23358";Tend="398";Tstart="293";shortTE="F";uid="5f50160f-2903-44cf-82b4-f74b48a624e9"
VSBO01000085.1	RepeatMasker	DNA	82421	82693	598	+	.	ID="DNA4-3_AP";Tend="578";Tstart="311";shortTE="F";uid="0ca23f11-06d4-4132-b251-6b9369b456da"
VSBO01000085.1	RepeatMasker	RC/Helitron	656541	656766	1553	+	.	ID="RND-5_FAMILY-7141";Tend="1197";Tstart="973";shortTE="F";uid="aa04ccb0-6fc2-4784-a3b1-eb56a52be9b6"
VSBO01000085.1	RepeatMasker	DNA/Ginger-2	73444	73588	648	+	.	ID="GINGER2-N2_AP";Tend="1460";Tstart="1323";shortTE="F";uid="badc8381-a42d-4f47-9286-f1ab63d4f2ab"
VSBO01000085.1	RepeatMasker	DNA/Kolobok-E	352909	353481	1291	+	.	ID="RND-6_FAMILY-691";Tend="1498";Tstart="905";shortTE="F";uid="ece5997a-8d74-4d2e-8005-a9d34344d23e"
VSBO01000085.1	RepeatMasker	DNA/hAT	383502	383789	1482	+	.	ID="RND-1_FAMILY-86";Tend="3288";Tstart="3013";shortTE="F";uid="5b66c1de-5b7c-4ffe-8db4-04678eb99974"
VSBO01000085.1	RepeatMasker	DNA	950485	950921	1963	+	.	ID="TTAA5_AP";Tend="442";Tstart="1";shortTE="F";uid="be8b1cf9-c850-4c08-bbfa-8589427fb0bd"
VSBO01000085.1	RepeatMasker	DNA	815912	816292	1050	+	.	ID="DNA4-2_AP";Tend="500";Tstart="103";shortTE="F";uid="577dff44-cf4d-4283-ae66-db2016b205b2"
VSBO01000085.1	RepeatMasker	Retroposon?	926539	926839	604	+	.	ID="SINE2-2_AP";Tend="598";Tstart="312";shortTE="F";uid="d5ccab8f-81fe-4e0e-b8a0-ed19afdf771f"
VSBO01000085.1	RepeatMasker	Unknown	539425	540354	5947	+	.	ID="RND-6_FAMILY-19072";Tend="1515";Tstart="610";shortTE="F";uid="579a24b8-667f-4858-a07a-d068165a1d76"
VSBO01000085.1	RepeatMasker	DNA/MULE-MuDR	728395	728628	405	+	.	ID="RND-6_FAMILY-4567";Tend="325";Tstart="92";shortTE="F";uid="6c519022-12b9-459c-9425-48568872fb7a"
VSBO01000085.1	RepeatMasker	DNA/Sola-1	25454	25938	2535	+	.	ID="RND-6_FAMILY-4678";Tend="1548";Tstart="1003";shortTE="F";uid="3739291a-1c49-4373-bb58-70011fad6e1d"
VSBO01000085.1	RepeatMasker	DNA/Kolobok-E	231908	232020	420	+	.	ID="KOLOBOKE-2_AP";Tend="1227";Tstart="1119";shortTE="F";uid="ab540872-62f0-45c9-8f37-2c150a9f7026"
VSBO01000085.1	RepeatMasker	DNA	28182	28624	2586	+	.	ID="TTAAC_AP";Tend="438";Tstart="1";shortTE="F";uid="463b6a2e-9ee7-446b-b5cc-9e059a24eefc"
VSBO01000085.1	RepeatMasker	DNA	411454	411712	500	+	.	ID="DNA4-3_AP";Tend="272";Tstart="13";shortTE="F";uid="1281a7ea-2f9a-4f7c-9f2c-a6cdbe32e78e"
VSBO01000085.1	RepeatMasker	Unknown	893736	894285	2808	+	.	ID="RND-1_FAMILY-113";Tend="1591";Tstart="966";shortTE="F";uid="9485508f-a09e-4e40-a53a-dfccf5de12dd"
VSBO01000085.1	RepeatMasker	DNA/hAT-hAT19	67505	68026	2724	+	.	ID="RND-6_FAMILY-16384";Tend="1491";Tstart="932";shortTE="F";uid="b37145c2-c776-44a3-bd96-3ee51540f19c"
VSBO01000085.1	RepeatMasker	Retroposon?	861726	861996	498	+	.	ID="SINE2-1_AP";Tend="832";Tstart="561";shortTE="F";uid="5634ee8b-0fe6-456e-8927-2085de37f432"
VSBO01000085.1	RepeatMasker	LTR/Gypsy	581908	582021	467	+	.	ID="GYPSY-24_DEL-I";Tend="2821";Tstart="2708";shortTE="F";uid="e311681e-fcb0-4cd3-8991-40f41190650a"
VSBO01000085.1	RepeatMasker	DNA/Kolobok-E	650834	650999	669	+	.	ID="RND-6_FAMILY-691";Tend="1321";Tstart="1153";shortTE="F";uid="784a5222-7481-46a0-a113-f04033fdb466"
VSBO01000085.1	RepeatMasker	DNA/Ginger-2	645595	646654	8302	+	.	ID="RND-6_FAMILY-1799";TEgroup="ctg_85%7CRND-6_FAMILY-1799%7C1";Tend="1717";Tstart="642";shortTE="F";uid="ccf79a41-1dd4-4d01-b739-d31ebdf242b9"
VSBO01000085.1	RepeatMasker	DNA/Kolobok-E	412356	412482	444	+	.	ID="RND-6_FAMILY-691";Tend="1497";Tstart="1373";shortTE="F";uid="7d13fd1a-b98d-442b-b773-755701ae6953"
VSBO01000085.1	RepeatMasker	DNA	324209	324406	770	+	.	ID="ttaa3c_ap";Tend="425";Tstart="232";shortTE="F";uid="dffffd1c-0eac-433e-aafd-17c9b328e589"
VSBO01000085.1	RepeatMasker	Retroposon?	855724	856390	1991	+	.	ID="SINE2-2_AP";Tend="640";Tstart="1";shortTE="F";uid="48736a5c-f6b5-4abb-b220-03334a523c04"
VSBO01000085.1	RepeatMasker	DNA/hAT-Charlie	568929	569229	553	+	.	ID="RND-6_FAMILY-7632";TEgroup="ctg_85%7CRND-6_FAMILY-7632%7C1";Tend="1316";Tstart="627";shortTE="T";uid="3bafe1cf-54cf-4aca-98a8-1621bc60c0d7"
VSBO01000085.1	RepeatMasker	Retroposon?	237982	238275	1417	+	.	ID="SINE2-2_AP";Tend="302";Tstart="1";shortTE="F";uid="723b5bc6-d2e4-4416-9ef6-cc279306eb3f"
VSBO01000085.1	RepeatMasker	DNA	302977	303652	1491	+	.	ID="DNA4-2_AP";Tend="768";Tstart="15";shortTE="F";uid="ae7d2f0e-b12c-40aa-a258-9560f55147fa"
VSBO01000085.1	RepeatMasker	DNA	429184	429289	487	+	.	ID="DNA8-68_AP";Tend="764";Tstart="663";shortTE="F";uid="95c057b1-a55a-4e79-bae2-bd1e4b28cac0"
VSBO01000085.1	RepeatMasker	Retroposon?	366829	367211	534	+	.	ID="SINE2-1_AP";Tend="708";Tstart="308";shortTE="F";uid="195535b6-4aee-491f-ba52-1865d506f264"
VSBO01000085.1	RepeatMasker	DNA	382256	383352	4547	+	.	ID="RND-5_FAMILY-4713";TEgroup="ctg_85%7CRND-5_FAMILY-4713%7C1";Tend="1964";Tstart="699";shortTE="F";uid="f115c110-3d1a-48b8-8489-c1a4de3d6524"
VSBO01000085.1	RepeatMasker	DNA/hAT-Charlie	348671	348976	1218	+	.	ID="DNA8-33_AP";Tend="327";Tstart="1";shortTE="F";uid="760b271d-4154-4768-9cb2-4d3cfe615f60"
VSBO01000085.1	RepeatMasker	DNA/hAT-Charlie	317930	318076	616	+	.	ID="DNA8-34_AP";Tend="194";Tstart="38";shortTE="F";uid="7ee402b2-eaa1-48ad-861e-67f624968b60"
VSBO01000085.1	RepeatMasker	DNA/Kolobok-E	93665	93963	638	+	.	ID="KOLOBOKE-2_AP";Tend="2215";Tstart="1872";shortTE="F";uid="1336380c-c3d1-43ed-878e-b15b69c21819"
VSBO01000085.1	RepeatMasker	DNA/hAT-Charlie	204598	205039	2807	+	.	ID="RND-1_FAMILY-92";Tend="1321";Tstart="890";shortTE="F";uid="2c6507b6-f4fa-4f56-938e-87ba1ab963bd"
VSBO01000085.1	RepeatMasker	DNA	66552	66931	1369	+	.	ID="DNA4-2_AP";Tend="768";Tstart="361";shortTE="F";uid="3f039011-93a1-4b93-9534-28dacf44fa4f"
VSBO01000085.1	RepeatMasker	DNA	322686	323269	747	+	.	ID="DNA4-2_AP";Tend="698";Tstart="98";shortTE="F";uid="78db39af-183c-42d4-b6c2-dc9533aac07c"
VSBO01000085.1	RepeatMasker	DNA/hAT-Charlie	126833	127263	2696	+	.	ID="RND-6_FAMILY-4953";Tend="1417";Tstart="952";shortTE="F";uid="296f15ed-b7ca-4bd9-832d-e46dbcffae72"
VSBO01000085.1	RepeatMasker	DNA/Kolobok-E	21105	21666	3310	+	.	ID="RND-6_FAMILY-691";Tend="1504";Tstart="903";shortTE="F";uid="10834d20-2d2e-401d-892c-8fe22192781f"
VSBO01000085.1	RepeatMasker	DNA/TcMar-Mariner	19936	20125	708	+	.	ID="MARINER-30_RPR";Tend="192";Tstart="3";shortTE="F";uid="3c523d1a-b466-48fd-a3ec-9d0fb8e4261a"
VSBO01000085.1	RepeatMasker	Retroposon?	238369	238514	620	+	.	ID="SINE2-1_AP";Tend="1770";Tstart="1629";shortTE="F";uid="51c6b855-f11f-427f-b979-f272ff399f84"
VSBO01000085.1	RepeatMasker	DNA	381797	382008	488	+	.	ID="TTAA2B_AP";Tend="233";Tstart="1";shortTE="F";uid="c97d2464-c0f9-410d-a620-2a2440d589e1"
VSBO01000085.1	RepeatMasker	DNA	148084	148442	679	+	.	ID="TTAA2C_AP";Tend="423";Tstart="1";shortTE="F";uid="2048c6bb-7189-418d-9fbd-15fe3712599c"
VSBO01000085.1	RepeatMasker	DNA/hAT-hAT19	394398	394587	1117	+	.	ID="HAT-N18_AP";Tend="813";Tstart="616";shortTE="F";uid="c133748a-643f-4350-8d0f-589031d9cb0f"
VSBO01000085.1	RepeatMasker	DNA	673827	674058	793	+	.	ID="DNA4-2_AP";Tend="762";Tstart="533";shortTE="F";uid="45e0f0b4-99c1-404a-aea0-0a97134830a8"
VSBO01000085.1	RepeatMasker	Retroposon?	839397	839685	424	+	.	ID="SINE2-1_AP";Tend="427";Tstart="118";shortTE="F";uid="68edc48c-501a-490e-8819-fc90967f64f4"
VSBO01000085.1	RepeatMasker	Retroposon?	578500	578646	406	+	.	ID="SINE2-1_AP";Tend="1751";Tstart="1628";shortTE="F";uid="66220001-765d-4af8-9e9f-7690e06b205f"
VSBO01000085.1	RepeatMasker	DNA	931650	932140	466	+	.	ID="TTAAC_AP";TEgroup="ctg_85%7CTTAAC_AP%7C1";Tend="422";Tstart="1";shortTE="F";uid="19e7b3bf-f700-4709-bbd3-4426885a4793"
VSBO01000085.1	RepeatMasker	DNA/hAT-hAT19	393492	394013	1754	+	.	ID="HAT-N18_AP";Tend="433";Tstart="5";shortTE="F";uid="b2fdbfba-c6e3-4168-914e-067aade0e896"
VSBO01000085.1	RepeatMasker	Retroposon?	8535	8818	471	+	.	ID="SINE2-2_AP";Tend="1244";Tstart="916";shortTE="F";uid="5e236c99-3068-44f5-b1be-67150d552476"
VSBO01000085.1	RepeatMasker	DNA/Kolobok-E	367514	367660	404	+	.	ID="KOLOBOKE-3_AP";Tend="2191";Tstart="2033";shortTE="F";uid="4872b3d6-4c66-4016-8305-bd6c79b4f3fc"
VSBO01000085.1	RepeatMasker	Unknown	178979	179160	710	+	.	ID="RND-6_FAMILY-6885";Tend="1349";Tstart="1169";shortTE="F";uid="a1e0f3fa-6e58-441a-b2c4-be5592bfd18c"
VSBO01000085.1	RepeatMasker	DNA	234239	234691	827	+	.	ID="DNA4-2_AP";Tend="441";Tstart="6";shortTE="F";uid="34dc308c-869d-4bb4-9f4a-90d3b367af84"
VSBO01000085.1	RepeatMasker	Unknown	970562	970764	1179	-	.	ID="RND-1_FAMILY-14";Tend="447";Tstart="245";shortTE="F";uid="2cd3f57b-3666-465c-a859-b095a49d3ef2"
VSBO01000085.1	RepeatMasker	DNA	952262	952480	1393	-	.	ID="DNA-TTAA-1_AP";Tend="423";Tstart="194";shortTE="F";uid="efb96ac0-0106-4f11-b2e2-1b36f1274d4c"
VSBO01000085.1	RepeatMasker	Unknown	367709	368015	499	-	.	ID="RND-6_FAMILY-23358";Tend="406";Tstart="100";shortTE="F";uid="2b8e3431-8dba-42d0-96d8-5ae25ec44954"
VSBO01000085.1	RepeatMasker	Unknown	973293	974904	9670	-	.	ID="RND-5_FAMILY-3006";TEgroup="ctg_85%7CRND-5_FAMILY-3006%7C1";Tend="2103";Tstart="151";shortTE="F";uid="13a7f4c5-52fa-4b09-881a-cba45c96bf64"
VSBO01000085.1	RepeatMasker	DNA/MULE-MuDR	862966	863285	1026	-	.	ID="rnd-6_family-3826";Tend="1490";Tstart="1187";shortTE="F";uid="b9e66dfc-0d93-41c2-a4f1-678ad58ee11c"
VSBO01000085.1	RepeatMasker	DNA	800622	800792	683	-	.	ID="dna4-2_ap";Tend="742";Tstart="563";shortTE="F";uid="731c1604-088a-4085-b1ad-f1344811ba32"
VSBO01000085.1	RepeatMasker	LINE/CR1	865133	865520	614	-	.	ID="RND-5_FAMILY-2909";Tend="1551";Tstart="1167";shortTE="F";uid="5070de73-3405-40ad-a895-6728e14640c4"
VSBO01000085.1	RepeatMasker	DNA	967601	968010	2900	-	.	ID="RND-5_FAMILY-4713";Tend="2069";Tstart="1660";shortTE="F";uid="81cbacef-e1f0-4d3f-ade8-be77ba7e3c47"
VSBO01000085.1	RepeatMasker	DNA/TcMar-Mariner	20062	20614	1925	-	.	ID="mariner-30_rpr";Tend="1135";Tstart="349";shortTE="F";uid="8496a379-e4d9-446a-b88c-54ae7422ec17"
VSBO01000085.1	RepeatMasker	DNA	382011	382188	990	-	.	ID="RND-1_FAMILY-72";Tend="2970";Tstart="2785";shortTE="F";uid="943d4e83-a160-42ab-bc59-aca64d155037"
VSBO01000085.1	RepeatMasker	DNA	222699	222893	875	-	.	ID="dna4-2_ap";Tend="198";Tstart="1";shortTE="F";uid="33fd984f-e505-413b-90a0-4d05f8f003de"
VSBO01000085.1	RepeatMasker	DNA	114803	115034	511	-	.	ID="RND-5_FAMILY-129";Tend="862";Tstart="628";shortTE="F";uid="b6b72e93-eaf1-4944-b9b0-60cf8948d073"
VSBO01000085.1	RepeatMasker	Unknown	68381	68585	421	-	.	ID="RND-5_FAMILY-2551";Tend="1188";Tstart="997";shortTE="F";uid="5d6ec9b6-023f-426a-8e0c-bfd619b600c8"
VSBO01000085.1	RepeatMasker	DNA	968219	968825	4153	-	.	ID="RND-5_FAMILY-4713";Tend="1641";Tstart="1063";shortTE="F";uid="6e23dc2c-3e17-4d1e-a3a0-39d049209a4a"
VSBO01000085.1	RepeatMasker	Unknown	314488	314913	2005	-	.	ID="RND-5_FAMILY-1163";Tend="1330";Tstart="886";shortTE="F";uid="94e418ed-e2f7-4105-a83e-841415218585"
VSBO01000085.1	RepeatMasker	DNA	840328	841073	1961	-	.	ID="DNA4-2_AP";Tend="769";Tstart="1";shortTE="F";uid="0f5a456c-5bdc-4059-a15d-7b364b3b2b00"
VSBO01000085.1	RepeatMasker	DNA/hAT-hAT19	857363	857489	469	-	.	ID="DNA8-78_AP";Tend="164";Tstart="1";shortTE="F";uid="f135dbaa-af7a-4a59-8f41-15313bfe7a30"
VSBO01000085.1	RepeatMasker	DNA/MULE-NOF	385654	385765	462	-	.	ID="RND-5_FAMILY-950";Tend="969";Tstart="862";shortTE="F";uid="0b2fac2d-7f1d-4152-a888-c18c2703dbcc"
VSBO01000085.1	RepeatMasker	DNA/Kolobok-T2	722186	722291	402	-	.	ID="REP-4_PBA";Tend="648";Tstart="543";shortTE="F";uid="ecf62812-1883-4424-8b60-4f938c5cb76b"
VSBO01000085.1	RepeatMasker	DNA	704894	705202	416	-	.	ID="DNA4-3_AP";Tend="572";Tstart="273";shortTE="F";uid="731e66e9-233a-4c8e-940d-fd4b60f9177c"
VSBO01000085.1	RepeatMasker	LINE/I-Jockey	5564	5830	887	-	.	ID="RND-6_FAMILY-8188";Tend="1439";Tstart="1160";shortTE="F";uid="733c706d-6e81-4897-8635-fb9d86c4e468"
VSBO01000085.1	RepeatMasker	DNA/Kolobok-E	650231	650551	803	-	.	ID="RND-6_FAMILY-691";Tend="1221";Tstart="903";shortTE="F";uid="16e8cb54-792e-4d40-8b37-6f964f1d7ee6"
VSBO01000085.1	RepeatMasker	DNA/TcMar-Tc1	274410	274952	1528	-	.	ID="rnd-6_family-8563";Tend="1345";Tstart="829";shortTE="F";uid="4bdc0e81-f80e-4cd3-b208-a5bd2304c21a"
VSBO01000085.1	RepeatMasker	DNA/hAT-hAT19	856966	857359	1381	-	.	ID="DNA8-43_AP";Tend="394";Tstart="1";shortTE="F";uid="4b12edad-4d08-4f16-b0e4-b9c4aab6054e"
VSBO01000085.1	RepeatMasker	DNA/hAT-Ac	975474	976000	2739	-	.	ID="RND-6_FAMILY-50";Tend="2560";Tstart="2038";shortTE="F";uid="bc943551-ac12-4517-8411-67638a21ac5c"
VSBO01000085.1	RepeatMasker	DNA/Kolobok-E	840003	840249	427	-	.	ID="KOLOBOKE-2_AP";Tend="1364";Tstart="1119";shortTE="F";uid="11fbbf28-4610-4c6c-84eb-71f7be27484e"
VSBO01000085.1	RepeatMasker	LINE/I-Jockey	55143	55625	1255	-	.	ID="RND-5_FAMILY-3937";Tend="1259";Tstart="794";shortTE="F";uid="a349121f-a8ee-4268-97e7-7add10a91ffe"
VSBO01000085.1	RepeatMasker	DNA/Kolobok-E	418123	418354	428	-	.	ID="KOLOBOKE-2_AP";Tend="2211";Tstart="1945";shortTE="F";uid="32242de4-d831-4897-9027-07df84c891d5"
VSBO01000085.1	RepeatMasker	DNA/MULE-MuDR	863274	863461	1036	-	.	ID="MUDR7X_AP";Tend="1365";Tstart="1180";shortTE="F";uid="1e598709-07a4-4ed7-bccc-763ae385fd52"
VSBO01000085.1	RepeatMasker	Unknown	391755	392140	2394	-	.	ID="RND-1_FAMILY-58";Tend="1458";Tstart="1063";shortTE="F";uid="be723cd8-f011-44cb-ab00-da869597e46e"
VSBO01000085.1	RepeatMasker	DNA	216638	216996	482	-	.	ID="DNA4-3_AP";Tend="360";Tstart="5";shortTE="F";uid="623fc227-acb4-4628-a852-fa6b312a2346"
VSBO01000085.1	RepeatMasker	DNA	962812	963162	582	-	.	ID="DNA3-8_AP";Tend="350";Tstart="16";shortTE="F";uid="f8dab956-92d4-4c22-933a-25cbe7e1c0dc"
VSBO01000085.1	RepeatMasker	DNA/hAT-hAT19	225746	225944	913	-	.	ID="DNA8-78_AP";Tend="227";Tstart="1";shortTE="F";uid="6987af96-a152-47cd-933e-38e6e1a52f7e"
VSBO01000085.1	RepeatMasker	DNA/hAT-hAT19	577461	577631	501	-	.	ID="RND-5_FAMILY-2977";Tend="1553";Tstart="1352";shortTE="F";uid="d27f40a5-da02-4e51-8ef6-20dd860b0f5b"
VSBO01000085.1	RepeatMasker	Retroposon?	949596	950152	734	-	.	ID="SINE2-1_AP";Tend="635";Tstart="4";shortTE="F";uid="b833f9f4-bbc3-4aca-9999-8614028f0c94"
VSBO01000085.1	RepeatMasker	Unknown	398003	398466	521	-	.	ID="RND-5_FAMILY-719";Tend="1291";Tstart="923";shortTE="F";uid="642a081b-c7af-4fe4-b27c-411188558e61"
VSBO01000085.1	RepeatMasker	DNA	364830	365127	838	-	.	ID="DNA4-2_AP";Tend="755";Tstart="425";shortTE="F";uid="e05339ac-5e92-4a2f-a78f-3d3abf3904d0"
VSBO01000085.1	RepeatMasker	DNA	25954	26309	547	-	.	ID="ttaa2c_ap";Tend="347";Tstart="35";shortTE="F";uid="08ee67e1-1a2b-4d3a-bcc2-56b40e81c0fe"
VSBO01000085.1	RepeatMasker	DNA	388203	388607	1353	-	.	ID="DNA-TTAA-1_AP";Tend="422";Tstart="8";shortTE="F";uid="f29747ea-ba6c-4171-8d25-5a4f7291b06b"
VSBO01000085.1	RepeatMasker	DNA	222397	222633	687	-	.	ID="DNA4-2_AP";Tend="673";Tstart="444";shortTE="F";uid="9716994d-ece3-4ae0-a908-dd24d7f76a44"
VSBO01000085.1	RepeatMasker	DNA/hAT-hAT19	806585	806943	776	-	.	ID="RND-5_FAMILY-5494";Tend="1520";Tstart="1204";shortTE="F";uid="a36519c5-d936-480b-baec-a8c594875bd2"
VSBO01000085.1	RepeatMasker	DNA/Academ-1	1	245	1736	-	.	ID="RND-6_FAMILY-4679";Tend="777";Tstart="544";shortTE="F";uid="6da96c99-9cfb-4dbc-ac91-4ab0e93ae4ec"
VSBO01000085.1	RepeatMasker	DNA/TcMar-Mariner	20606	20835	1040	-	.	ID="MARINER-30_RPR";Tend="232";Tstart="1";shortTE="F";uid="3ab5c1cb-5f58-49b8-95f6-baf209ba457b"
VSBO01000085.1	RepeatMasker	DNA/hAT-Charlie	384721	385569	3767	-	.	ID="RND-5_FAMILY-1347";Tend="1236";Tstart="411";shortTE="F";uid="ffbe2dc2-a84c-4e15-bd11-d5ccdb916b11"
VSBO01000085.1	RepeatMasker	DNA/hAT-hAT19	296864	297007	859	-	.	ID="RND-6_FAMILY-1244";Tend="1389";Tstart="1247";shortTE="F";uid="ddf923f9-de86-4062-b297-f765b3c25f2b"
VSBO01000085.1	RepeatMasker	DNA/hAT-Tip100	952747	952929	844	-	.	ID="RND-6_FAMILY-2233";Tend="1218";Tstart="1007";shortTE="F";uid="e9c89cc9-2d96-49c8-b81d-4632c71be09b"
VSBO01000085.1	RepeatMasker	Retroposon?	231882	232006	547	-	.	ID="SINE2-1_AP";Tend="1750";Tstart="1627";shortTE="F";uid="90b859ce-be3f-4a59-9574-be62eb44969a"
VSBO01000085.1	RepeatMasker	Unknown	540444	540754	1065	-	.	ID="RND-1_FAMILY-113";Tend="1592";Tstart="1271";shortTE="F";uid="1ba24bef-9135-4ba0-bc1a-3a918f5faa80"
VSBO01000085.1	RepeatMasker	DNA/Ginger-2	76822	77135	1887	-	.	ID="RND-5_FAMILY-545";Tend="1148";Tstart="845";shortTE="F";uid="7b6d199e-197d-436f-8457-848aaecabb0b"
VSBO01000085.1	RepeatMasker	DNA/hAT-Blackjack	189625	189730	431	-	.	ID="HAT-4_PBA";Tend="795";Tstart="695";shortTE="F";uid="71790489-fd9e-4ae6-958f-bda544366623"
VSBO01000085.1	RepeatMasker	DNA/Kolobok-T2	189601	189708	450	-	.	ID="REP-4_PBA";Tend="685";Tstart="580";shortTE="F";uid="56ac2fcb-0118-4e91-97d1-c65c26f06fe0"
VSBO01000085.1	RepeatMasker	DNA	366194	366582	726	-	.	ID="DNA4-3_AP";Tend="534";Tstart="105";shortTE="F";uid="74b36a2c-ab62-441f-8ed2-6a441227caa3"
VSBO01000085.1	RepeatMasker	DNA/Ginger-2	76405	76627	1646	-	.	ID="RND-5_FAMILY-545";Tend="1617";Tstart="1397";shortTE="F";uid="8a7a3345-b663-40fd-944f-9c287533111d"
VSBO01000085.1	RepeatMasker	DNA	365174	365391	785	-	.	ID="dna4-2_ap";Tend="215";Tstart="1";shortTE="F";uid="fe7ed893-2a73-4743-ad17-5b99e0be4341"
VSBO01000085.1	RepeatMasker	DNA	717811	718445	1399	-	.	ID="DNA4-2_AP";Tend="597";Tstart="1";shortTE="F";uid="1f7bf0ca-f1de-4812-a19e-ae5112cfed93"
VSBO01000085.1	RepeatMasker	DNA/hAT-Charlie	384239	384515	676	-	.	ID="RND-5_FAMILY-1347";TEgroup="ctg_85%7CRND-5_FAMILY-1347%7C1";Tend="1714";Tstart="1259";shortTE="F";uid="874fd9cb-b066-4aea-a8f5-def70096f2cc"
VSBO01000085.1	RepeatMasker	DNA	374501	374685	443	-	.	ID="TTAA2C_AP";Tend="217";Tstart="12";shortTE="F";uid="b9d72768-75eb-4260-bc76-d4040ab5bf8f"
VSBO01000085.1	RepeatMasker	DNA	881540	881657	458	-	.	ID="dna4-2b_ap";Tend="611";Tstart="510";shortTE="F";uid="7c4ecedd-6d75-482a-9049-c321c533fdb5"
VSBO01000085.1	RepeatMasker	DNA/MULE-MuDR	637242	638604	1118	-	.	ID="RND-5_FAMILY-2139";Tend="1824";Tstart="463";shortTE="F";uid="9a9e9ede-dd5d-4279-be19-04096cb36469"
VSBO01000085.1	RepeatMasker	DNA/Kolobok-E	26700	26822	430	-	.	ID="RND-6_FAMILY-691";Tend="1213";Tstart="1095";shortTE="F";uid="d3c012e2-c271-4b79-88be-55736542217c"
VSBO01000085.1	RepeatMasker	DNA/hAT-hAT19	393742	394585	1057	-	.	ID="HAT-9_AP";Tend="824";Tstart="1";shortTE="F";uid="52f88900-93ec-46d9-9239-e532a5bf76a7"
VSBO01000085.1	RepeatMasker	Unknown	974884	975423	2173	-	.	ID="RND-6_FAMILY-13580";TEgroup="ctg_85%7CRND-6_FAMILY-13580%7C1";Tend="1509";Tstart="736";shortTE="F";uid="4aea2f6a-5210-4ff3-a9ec-44f8b48cec55"
VSBO01000085.1	RepeatMasker	DNA/TcMar-Tc1	895859	896019	410	-	.	ID="MARINER-N5_HSAL";Tend="526";Tstart="381";shortTE="F";uid="9c1457e4-eba5-44ff-875f-471521b62a08"
VSBO01000850.1	RepeatMasker	Unknown	1798	1996	1611	+	.	ID="RND-6_FAMILY-1399";Tend="280";Tstart="82";shortTE="F";uid="adc00d86-7778-49b9-9b44-2f3f8ec0f601"
VSBO01000850.1	RepeatMasker	Unknown	1	1800	13563	-	.	ID="RND-1_FAMILY-39";Tend="1781";Tstart="1";shortTE="F";uid="7a0010f8-0318-4d5d-90be-307231951123"
VSBO01008500.1	RepeatMasker	Retroposon?	1	524	4375	+	.	ID="RND-5_FAMILY-5927";Tend="2219";Tstart="1704";shortTE="F";uid="8164fbe0-ed9d-4f06-9745-4ac4b0f715df"
VSBO01008501.1	RepeatMasker	Unknown	7	524	3877	-	.	ID="RND-1_FAMILY-1";Tend="673";Tstart="156";shortTE="F";uid="ec2df3b2-585e-441a-a47a-4f9c1507609e"
VSBO01008502.1	RepeatMasker	Unknown	1	524	2997	+	.	ID="RND-6_FAMILY-1883";Tend="738";Tstart="2";shortTE="F";uid="78705973-acaa-459e-94b7-678e6479ddfa"
VSBO01008503.1	RepeatMasker	Unknown	1	452	3201	-	.	ID="RND-6_FAMILY-1753";Tend="493";Tstart="63";shortTE="F";uid="daae306b-831b-4464-bbe3-fd6f3c1fb30e"
VSBO01008505.1	RepeatMasker	DNA/hAT-hAT19	1	524	1346	-	.	ID="RND-6_FAMILY-4400";TEgroup="ctg_8505%7CRND-6_FAMILY-4400%7C1";Tend="1523";Tstart="789";shortTE="F";uid="4523b042-e8c3-4846-9745-cb9a9c5d89c1"
VSBO01008506.1	RepeatMasker	Unknown	1	524	3298	+	.	ID="RND-5_FAMILY-193";Tend="595";Tstart="72";shortTE="F";uid="80838f85-669e-49c0-811c-b20954e350ef"
VSBO01008507.1	RepeatMasker	DNA/CMC-EnSpm	1	521	2765	+	.	ID="rnd-2_family-11";Tend="605";Tstart="12";shortTE="F";uid="e1b37fd1-cecf-4c76-b5e7-b65c156ee611"
VSBO01008508.1	RepeatMasker	DNA/CMC-EnSpm	1	517	2449	+	.	ID="RND-2_FAMILY-11";Tend="564";Tstart="28";shortTE="F";uid="7a13d420-45b1-411c-91b2-795f50e5b5d6"
VSBO01008509.1	RepeatMasker	DNA/CMC-EnSpm	1	517	3385	-	.	ID="RND-2_FAMILY-11";Tend="601";Tstart="1";shortTE="F";uid="52422d89-fd8c-4b9b-b1bd-5f6a7fa8723d"
VSBO01000851.1	RepeatMasker	Unknown	1700	1996	2422	+	.	ID="RND-6_FAMILY-1399";Tend="302";Tstart="6";shortTE="F";uid="bf31409b-4528-449b-a654-f5a96b752ce1"
VSBO01000851.1	RepeatMasker	Unknown	927	1699	6920	-	.	ID="RND-5_FAMILY-1727";Tend="876";Tstart="4";shortTE="F";uid="05859d6d-8f69-462d-9856-de8a7cf95a0c"
VSBO01000851.1	RepeatMasker	Unknown	1	927	7180	-	.	ID="RND-1_FAMILY-132";Tend="1861";Tstart="909";shortTE="F";uid="b740a4c5-6935-4552-90e2-099662901f3d"
VSBO01008511.1	RepeatMasker	DNA/Maverick	1	524	3428	+	.	ID="RND-6_FAMILY-3562";Tend="576";Tstart="97";shortTE="F";uid="8c58b789-3138-437f-ad76-344017de519c"
VSBO01008512.1	RepeatMasker	Unknown	2	518	2132	-	.	ID="RND-6_FAMILY-1753";Tend="652";Tstart="31";shortTE="F";uid="f70f2815-f789-458d-b743-f45faf37710c"
VSBO01008513.1	RepeatMasker	Unknown	2	524	1315	+	.	ID="RND-4_FAMILY-1068";Tend="1982";Tstart="1447";shortTE="F";uid="609c8f8f-3ddc-4763-ac9d-f592757dc339"
VSBO01008515.1	RepeatMasker	Unknown	2	524	2895	+	.	ID="RND-4_FAMILY-722";Tend="902";Tstart="1";shortTE="F";uid="7c5b2260-794f-4c8c-a8e2-a24c370397bb"
VSBO01008517.1	RepeatMasker	Unknown	11	524	1455	-	.	ID="RND-1_FAMILY-5";Tend="583";Tstart="10";shortTE="F";uid="3116e112-e168-44d2-8cbb-2415b5671373"
VSBO01008519.1	RepeatMasker	DNA/Maverick	190	524	2532	+	.	ID="RND-6_FAMILY-274";Tend="351";Tstart="1";shortTE="F";uid="a319c152-110d-4983-885a-5cc8394a7793"
VSBO01008520.1	RepeatMasker	DNA/CMC-EnSpm	335	524	862	+	.	ID="RND-2_FAMILY-11";Tend="160";Tstart="1";shortTE="F";uid="ed28825c-7aee-474d-bdcb-a82f238fc6f7"
VSBO01008520.1	RepeatMasker	Unknown	1	334	3223	-	.	ID="RND-6_FAMILY-1753";Tend="570";Tstart="249";shortTE="F";uid="37a8468b-e80a-499c-b70f-d31344669df8"
VSBO01008521.1	RepeatMasker	Unknown	1	524	2863	+	.	ID="RND-6_FAMILY-1753";Tend="606";Tstart="23";shortTE="F";uid="8683e45d-696d-4797-ae26-5d1ac715fd47"
VSBO01008523.1	RepeatMasker	Unknown	1	520	2396	-	.	ID="RND-5_FAMILY-4175";Tend="562";Tstart="1";shortTE="F";uid="33d2c6b8-b78a-4a47-be23-ef4888070307"
VSBO01008525.1	RepeatMasker	Unknown	1	523	1891	+	.	ID="RND-4_FAMILY-1068";Tend="1049";Tstart="18";shortTE="F";uid="3e9d1a45-9525-419a-b5d3-06444adcf0ab"
VSBO01008526.1	RepeatMasker	DNA/hAT-hAT19	1	518	893	-	.	ID="RND-5_FAMILY-802";TEgroup="ctg_8526%7CRND-5_FAMILY-802%7C1";Tend="1299";Tstart="923";shortTE="F";uid="52e0e106-10e7-4d1e-bfef-a3a6c39548f7"
VSBO01008527.1	RepeatMasker	Unknown	1	510	2094	-	.	ID="RND-1_FAMILY-1";Tend="673";Tstart="145";shortTE="F";uid="382eae79-e736-4f8b-b3fb-01317135df16"
VSBO01008528.1	RepeatMasker	Unknown	1	523	2782	-	.	ID="RND-6_FAMILY-1753";Tend="653";Tstart="1";shortTE="F";uid="b25f0ba7-4b86-4ceb-8efc-87efde370c19"
VSBO01008529.1	RepeatMasker	DNA	3	149	818	-	.	ID="DNA-TTAA-1_AP";Tend="151";Tstart="1";shortTE="F";uid="8d765358-ec5b-409d-9564-172c2d145d1c"
VSBO01000853.1	RepeatMasker	Unknown	62	180	753	+	.	ID="RND-5_FAMILY-6177";Tend="492";Tstart="366";shortTE="F";uid="316e8562-557a-4ede-be9c-2799747a6cea"
VSBO01000853.1	RepeatMasker	Unknown	1845	1979	1013	+	.	ID="RND-1_FAMILY-113";Tend="1089";Tstart="956";shortTE="F";uid="a5a8d361-7858-455c-a3ba-50d8e27feda8"
VSBO01000853.1	RepeatMasker	DNA/hAT-hAT19	1034	1451	1825	-	.	ID="RND-5_FAMILY-802";Tend="1247";Tstart="858";shortTE="F";uid="8e506111-6287-4c7e-b79c-44cd9b24e717"
VSBO01000853.1	RepeatMasker	Unknown	508	1070	3726	-	.	ID="RND-6_FAMILY-15074";Tend="859";Tstart="289";shortTE="F";uid="fc0c260c-9d89-4c37-a63d-b9b5bdbb5c59"
VSBO01000853.1	RepeatMasker	Unknown	1418	1847	1445	-	.	ID="RND-6_FAMILY-15074";Tend="311";Tstart="1";shortTE="F";uid="1a74dc58-4ae8-4518-936b-1c91becf0544"
VSBO01008530.1	RepeatMasker	DNA/CMC-EnSpm	1	475	2309	+	.	ID="RND-2_FAMILY-11";Tend="604";Tstart="107";shortTE="F";uid="3d533bcf-3c75-420b-96e3-24af4dcc0ee4"
VSBO01008532.1	RepeatMasker	Unknown	1	514	3929	+	.	ID="RND-1_FAMILY-24";Tend="592";Tstart="78";shortTE="F";uid="dc3a7de5-19cb-4d22-9a8e-29dc24e18a95"
VSBO01008533.1	RepeatMasker	Unknown	1	243	2866	+	.	ID="RND-6_FAMILY-1753";Tend="411";Tstart="128";shortTE="F";uid="29105336-9e55-4368-a1c7-00ec38d564ac"
VSBO01008533.1	RepeatMasker	DNA/CMC-EnSpm	244	523	2073	-	.	ID="RND-2_FAMILY-11";Tend="605";Tstart="326";shortTE="F";uid="a20ebea0-4b30-441e-a1f7-5035b6dc2988"
VSBO01008535.1	RepeatMasker	Unknown	1	170	2315	+	.	ID="RND-6_FAMILY-1753";Tend="652";Tstart="1";shortTE="F";uid="ebc9035b-7301-4001-8c35-0432963fb623"
VSBO01008535.1	RepeatMasker	DNA/CMC-EnSpm	171	523	2510	-	.	ID="RND-2_FAMILY-11";Tend="605";Tstart="254";shortTE="F";uid="075c9cb8-5cf7-47ee-899f-23c3e3f78118"
VSBO01008536.1	RepeatMasker	Unknown	1	245	3352	+	.	ID="RND-6_FAMILY-1753";Tend="350";Tstart="107";shortTE="F";uid="bf5d550f-87de-4eca-9912-f17b5c486bcb"
VSBO01008536.1	RepeatMasker	DNA/CMC-EnSpm	246	523	1806	-	.	ID="RND-2_FAMILY-11";Tend="604";Tstart="327";shortTE="F";uid="6b1ea693-54af-4315-af83-f502b7521add"
VSBO01008537.1	RepeatMasker	Unknown	3	523	2770	+	.	ID="RND-6_FAMILY-1753";Tend="653";Tstart="1";shortTE="F";uid="6a39049a-c6a6-4454-b97c-f13f9470f0ac"
VSBO01008538.1	RepeatMasker	Unknown	1	523	2514	-	.	ID="RND-4_FAMILY-722";Tend="627";Tstart="97";shortTE="F";uid="27f88a4c-64cb-4943-a3a1-a878769726be"
VSBO01008539.1	RepeatMasker	Unknown	1	523	2951	+	.	ID="RND-6_FAMILY-1753";Tend="587";Tstart="23";shortTE="F";uid="73517ae2-9bc8-4e23-9c59-5039d7bf8576"
VSBO01000854.1	RepeatMasker	DNA/CMC-EnSpm	1	1321	3606	+	.	ID="rnd-2_family-11";Tend="605";Tstart="1";shortTE="F";uid="2f6ce0cc-b6d1-48c9-92f8-5c908638521a"
VSBO01000854.1	RepeatMasker	Unknown	119	1188	3583	-	.	ID="RND-6_FAMILY-1753";TEgroup="ctg_854%7CRND-6_FAMILY-1753%7C1";Tend="653";Tstart="1";shortTE="F";uid="d2feca27-87a0-47a7-9691-cce12188e937"
VSBO01000854.1	RepeatMasker	Unknown	1322	1977	2622	-	.	ID="RND-6_FAMILY-1753";Tend="652";Tstart="24";shortTE="F";uid="1c7efa61-258a-4b52-9d3f-d4c3dc9938ff"
VSBO01008540.1	RepeatMasker	Unknown	1	516	2463	+	.	ID="RND-6_FAMILY-1753";Tend="606";Tstart="1";shortTE="F";uid="80ea54b7-f086-4bf1-9788-30413d63b61e"
VSBO01008541.1	RepeatMasker	Unknown	4	523	2602	+	.	ID="RND-6_FAMILY-1753";Tend="653";Tstart="1";shortTE="F";uid="824db4a4-a9d9-4f3f-9024-989fd2e44313"
VSBO01008542.1	RepeatMasker	Unknown	9	523	2583	-	.	ID="RND-6_FAMILY-1753";Tend="653";Tstart="1";shortTE="F";uid="cb687596-b3dd-486a-ab66-b1faa89c1292"
VSBO01008543.1	RepeatMasker	Unknown	2	523	2168	-	.	ID="RND-1_FAMILY-0";Tend="542";Tstart="4";shortTE="F";uid="49f864fe-29d5-4c83-84a4-3ac434061c8b"
VSBO01008545.1	RepeatMasker	DNA/CMC-EnSpm	1	521	3476	+	.	ID="RND-2_FAMILY-11";Tend="576";Tstart="13";shortTE="F";uid="681e1187-cfae-43c4-ae4d-923f6eb56d90"
VSBO01008546.1	RepeatMasker	Unknown	282	523	1373	+	.	ID="RND-1_FAMILY-3";Tend="268";Tstart="26";shortTE="F";uid="dbe12ac4-813c-478c-82a8-d5147ad12ca7"
VSBO01008546.1	RepeatMasker	Unknown	1	281	2730	-	.	ID="RND-1_FAMILY-0";Tend="693";Tstart="47";shortTE="F";uid="394a8cdd-23c9-46b6-a38b-d8cedea6ac4a"
VSBO01008548.1	RepeatMasker	DNA/CMC-EnSpm	19	523	2957	-	.	ID="RND-2_FAMILY-11";Tend="605";Tstart="36";shortTE="F";uid="21acbd47-009e-4680-b25b-875f0d362ee9"
VSBO01000855.1	RepeatMasker	Retroposon?	1149	1377	1037	+	.	ID="RND-5_FAMILY-4364";Tend="1054";Tstart="823";shortTE="F";uid="ec857e88-065d-458d-9829-75329592341f"
VSBO01000855.1	RepeatMasker	DNA/Maverick	1390	1858	3867	+	.	ID="RND-5_FAMILY-1458";Tend="760";Tstart="293";shortTE="F";uid="d174e52a-5aaa-4634-a312-86bf994fc3f6"
VSBO01000855.1	RepeatMasker	Unknown	1	1127	9179	+	.	ID="RND-5_FAMILY-1726";Tend="1184";Tstart="63";shortTE="F";uid="a8eadb55-d6ab-4859-b6ac-f0752e24ebde"
VSBO01008550.1	RepeatMasker	DNA/Maverick	1	409	3031	+	.	ID="RND-6_FAMILY-274";Tend="533";Tstart="158";shortTE="F";uid="c9683c29-9228-4b4a-bc46-fd8e0d9244a5"
VSBO01008552.1	RepeatMasker	Unknown	1	523	2854	-	.	ID="RND-4_FAMILY-722";Tend="902";Tstart="1";shortTE="F";uid="edba2ba6-5a36-4832-8220-2c3d1ada3afe"
VSBO01008553.1	RepeatMasker	Unknown	233	367	630	+	.	ID="RND-5_FAMILY-11699";Tend="312";Tstart="143";shortTE="F";uid="99780429-5f18-459d-9f6f-e09866be9aaa"
VSBO01008553.1	RepeatMasker	Unknown	376	523	1020	+	.	ID="RND-5_FAMILY-3006";Tend="452";Tstart="305";shortTE="F";uid="8ac4eb8b-f6cf-438a-a9e1-ae036021876e"
VSBO01008554.1	RepeatMasker	LINE/I-Jockey	147	346	443	-	.	ID="JOCKEY-3_DF";Tend="1175";Tstart="976";shortTE="F";uid="06956478-8919-4448-9868-4d22d239b414"
VSBO01008555.1	RepeatMasker	Unknown	207	523	2417	+	.	ID="RND-6_FAMILY-1753";Tend="544";Tstart="168";shortTE="F";uid="2a5bf2bc-5d5c-482c-ac5b-ca222ed07f6e"
VSBO01008555.1	RepeatMasker	DNA/CMC-EnSpm	1	206	1522	-	.	ID="RND-2_FAMILY-11";Tend="206";Tstart="1";shortTE="F";uid="71f134c1-6006-4d51-92ba-a711c9f7080e"
VSBO01008556.1	RepeatMasker	Unknown	1	506	2932	+	.	ID="RND-4_FAMILY-722";Tend="828";Tstart="20";shortTE="F";uid="b8a51a50-9e1c-437e-8006-e568249799e6"
VSBO01008557.1	RepeatMasker	Unknown	2	514	1896	+	.	ID="RND-6_FAMILY-1883";Tend="574";Tstart="33";shortTE="F";uid="f815489a-cd97-4477-9325-798b5560cfbc"
VSBO01008558.1	RepeatMasker	Unknown	5	518	3376	-	.	ID="RND-1_FAMILY-95";Tend="529";Tstart="1";shortTE="F";uid="2f1dc530-881e-45e9-8cfe-f5de17d12de1"
VSBO01008559.1	RepeatMasker	Unknown	1	523	3169	-	.	ID="RND-4_FAMILY-722";Tend="574";Tstart="62";shortTE="F";uid="aad77d5f-baf9-40f2-84eb-623a80cae92e"
VSBO01000856.1	RepeatMasker	DNA	1274	1687	2219	+	.	ID="TTAA3_AP";Tend="429";Tstart="1";shortTE="F";uid="b911f929-7632-42a3-812b-e92825c8afb8"
VSBO01008560.1	RepeatMasker	Unknown	1	523	2851	+	.	ID="RND-6_FAMILY-1753";Tend="652";Tstart="1";shortTE="F";uid="b6672eab-438f-4dc4-b50c-182e3ee91d66"
VSBO01008561.1	RepeatMasker	Unknown	1	523	3258	-	.	ID="RND-6_FAMILY-7976";Tend="681";Tstart="148";shortTE="F";uid="939b83dd-6c1f-4a68-866c-061e75953e55"
VSBO01008562.1	RepeatMasker	DNA/Maverick	329	517	437	-	.	ID="RND-6_FAMILY-2102";Tend="1074";Tstart="886";shortTE="F";uid="1af2a7e3-cae2-4c46-907a-77f1d34222a7"
VSBO01008563.1	RepeatMasker	DNA/CMC-EnSpm	1	523	3721	+	.	ID="rnd-2_family-11";Tend="605";Tstart="1";shortTE="F";uid="866f8ed2-384c-4030-a1e8-7db3981c08ee"
VSBO01008564.1	RepeatMasker	Unknown	126	522	1360	+	.	ID="RND-1_FAMILY-2";Tend="651";Tstart="171";shortTE="F";uid="2729e4f2-8f23-4bb1-84c3-343e042b14a3"
VSBO01008564.1	RepeatMasker	Unknown	1	126	1113	-	.	ID="RND-1_FAMILY-24";Tend="534";Tstart="409";shortTE="F";uid="5c483851-59a6-4481-a2a5-e0d397388867"
VSBO01008565.1	RepeatMasker	DNA/CMC-EnSpm	1	522	414	-	.	ID="RND-2_FAMILY-11";Tend="546";Tstart="27";shortTE="F";uid="4f12e61a-51ab-433c-b485-2789ec9b8625"
VSBO01008568.1	RepeatMasker	DNA/CMC-EnSpm	1	517	2886	-	.	ID="rnd-2_family-11";Tend="605";Tstart="1";shortTE="F";uid="37d1b024-83ab-4e81-9a85-529bea4be7f7"
VSBO01008569.1	RepeatMasker	LINE/I	53	414	506	+	.	ID="RND-6_FAMILY-2723";Tend="765";Tstart="412";shortTE="F";uid="ea2d0d7c-106a-4548-819b-116424d00cd2"
VSBO01008572.1	RepeatMasker	Unknown	1	501	4000	+	.	ID="RND-6_FAMILY-12669";Tend="1496";Tstart="991";shortTE="F";uid="2f1abf44-cc04-480d-8eb6-e033f088d854"
VSBO01008573.1	RepeatMasker	Unknown	258	523	1831	+	.	ID="RND-1_FAMILY-1";Tend="266";Tstart="1";shortTE="F";uid="bf36728c-e000-4a17-9d6e-7ce8d02aa1f9"
VSBO01008573.1	RepeatMasker	Unknown	1	495	3797	-	.	ID="RND-1_FAMILY-2";Tend="494";Tstart="1";shortTE="F";uid="5355ea9c-b9de-4473-9de4-5081c6aa25b6"
VSBO01008575.1	RepeatMasker	DNA/CMC-EnSpm	78	519	3076	+	.	ID="RND-2_FAMILY-11";Tend="442";Tstart="1";shortTE="F";uid="cc6d4d91-67a4-4b26-b7a2-15e5d0bdc6b1"
VSBO01008576.1	RepeatMasker	Unknown	1	523	3745	-	.	ID="RND-5_FAMILY-223";Tend="665";Tstart="143";shortTE="F";uid="550da704-ec22-4626-a601-58f94dcfbfad"
VSBO01008577.1	RepeatMasker	DNA/CMC-EnSpm	193	522	1900	+	.	ID="RND-2_FAMILY-11";Tend="416";Tstart="1";shortTE="F";uid="a2137c6d-8ded-45cb-8536-663cf32785e2"
VSBO01008577.1	RepeatMasker	Unknown	3	192	2674	-	.	ID="RND-6_FAMILY-1753";Tend="499";Tstart="292";shortTE="F";uid="bfcb3bf1-9923-445f-a41e-226a572c57fb"
VSBO01008578.1	RepeatMasker	Unknown	8	219	874	-	.	ID="RND-1_FAMILY-3";Tend="546";Tstart="334";shortTE="F";uid="88d2321d-70fc-4ed9-a317-8f457eab23da"
VSBO01008579.1	RepeatMasker	DNA/CMC-EnSpm	1	522	2897	+	.	ID="RND-2_FAMILY-11";Tend="538";Tstart="79";shortTE="F";uid="826f8419-4322-4565-a720-4eb4aa8330b2"
VSBO01008581.1	RepeatMasker	DNA/Kolobok-E	1	522	4005	-	.	ID="KOLOBOKE-1_AP";Tend="4175";Tstart="3640";shortTE="F";uid="617d0d83-1e27-4403-8212-6afc9c09885a"
VSBO01008583.1	RepeatMasker	DNA/hAT-Tip100	1	522	4536	+	.	ID="RND-6_FAMILY-2207";Tend="854";Tstart="333";shortTE="F";uid="c3d63fbd-8ff9-4d00-a358-6c3d91ba0c74"
VSBO01008584.1	RepeatMasker	Unknown	1	386	2397	+	.	ID="RND-1_FAMILY-4";Tend="590";Tstart="206";shortTE="F";uid="37bd1d93-5c5c-4d17-b908-67c790746078"
VSBO01008584.1	RepeatMasker	Unknown	387	518	1516	-	.	ID="RND-1_FAMILY-5";Tend="559";Tstart="42";shortTE="F";uid="f3bd47c2-862e-45a9-97c7-5010ff1b42cd"
VSBO01008585.1	RepeatMasker	Unknown	1	492	2627	-	.	ID="RND-6_FAMILY-5917";Tend="913";Tstart="1";shortTE="F";uid="262aa430-19b6-41c4-8287-90dd4110b092"
VSBO01008586.1	RepeatMasker	Unknown	1	520	2833	-	.	ID="RND-1_FAMILY-26";Tend="638";Tstart="1";shortTE="F";uid="6927a12d-33f0-4637-bfae-15ce8ec9ab51"
VSBO01008587.1	RepeatMasker	Unknown	1	522	3204	+	.	ID="RND-6_FAMILY-10293";Tend="696";Tstart="40";shortTE="F";uid="31219bf1-7fa9-46d6-957c-9fc7f66aa776"
VSBO01008588.1	RepeatMasker	Unknown	1	522	3567	+	.	ID="RND-5_FAMILY-193";Tend="612";Tstart="91";shortTE="F";uid="413a8866-14be-4a18-8c9d-f28d164cc5c4"
VSBO01008589.1	RepeatMasker	DNA/CMC-EnSpm	87	522	2600	+	.	ID="RND-2_FAMILY-11";Tend="458";Tstart="1";shortTE="F";uid="27fbd72c-c9c5-4e97-a209-8fedca1a6e30"
VSBO01000859.1	RepeatMasker	DNA	767	969	612	+	.	ID="ttaa2c_ap";Tend="371";Tstart="150";shortTE="F";uid="9b9b5f45-8698-48cc-9b34-027920a934b6"
VSBO01008591.1	RepeatMasker	DNA/CMC-EnSpm	3	511	438	+	.	ID="RND-2_FAMILY-11";Tend="522";Tstart="18";shortTE="F";uid="a6724e5c-5821-4490-b51c-55f28f8a6e85"
VSBO01008592.1	RepeatMasker	Unknown	131	498	444	-	.	ID="HALYOMORPHA_HALYS-1_FAMILY-43";Tend="555";Tstart="188";shortTE="F";uid="68bc413d-3e37-4157-92ef-4a59f85e9850"
VSBO01008594.1	RepeatMasker	Unknown	1	516	2672	+	.	ID="RND-1_FAMILY-6";Tend="756";Tstart="239";shortTE="F";uid="f6f60355-b3ac-4ea7-ac87-da4a34f56d15"
VSBO01008597.1	RepeatMasker	Unknown	324	519	776	+	.	ID="RND-1_FAMILY-2";Tend="680";Tstart="485";shortTE="F";uid="28b9a78a-a61e-4723-9554-2448c78cd938"
VSBO01008598.1	RepeatMasker	DNA	280	440	699	+	.	ID="TTAA14_AP";Tend="552";Tstart="387";shortTE="F";uid="7ac92316-deec-4a6f-b783-9f0d4bf9b408"
VSBO01008599.1	RepeatMasker	Unknown	1	522	4235	-	.	ID="RND-1_FAMILY-24";Tend="538";Tstart="15";shortTE="F";uid="2cd48eb4-5958-4007-9b20-298b315ca2e8"
VSBO01000086.1	RepeatMasker	DNA/hAT	913532	914157	3334	+	.	ID="RND-6_FAMILY-6228";Tend="1307";Tstart="665";shortTE="F";uid="530803ee-fa68-4004-9067-0656020c687d"
VSBO01000086.1	RepeatMasker	DNA	27561	28076	2002	+	.	ID="RND-5_FAMILY-129";Tend="2523";Tstart="2029";shortTE="F";uid="78f71ac3-05ab-4655-887c-44a616f03946"
VSBO01000086.1	RepeatMasker	DNA/hAT-Charlie	2399	2582	1025	+	.	ID="RND-6_FAMILY-675";Tend="1795";Tstart="1576";shortTE="F";uid="d948e046-1d9f-471a-87dc-e39f5d46a44f"
VSBO01000086.1	RepeatMasker	DNA	937866	938084	987	+	.	ID="RND-6_FAMILY-13406";Tend="1386";Tstart="1171";shortTE="F";uid="9980d0b2-c069-44cb-8261-6291bf474c7d"
VSBO01000086.1	RepeatMasker	Unknown	2583	2790	1744	+	.	ID="RND-1_FAMILY-136";Tend="208";Tstart="1";shortTE="F";uid="9bee1396-4d78-440f-a437-5a39bf810010"
VSBO01000086.1	RepeatMasker	DNA/hAT-Tip100	732271	732705	2351	+	.	ID="RND-1_FAMILY-88";Tend="1328";Tstart="900";shortTE="F";uid="c72963ba-1ebf-4931-b668-3c123ccacd29"
VSBO01000086.1	RepeatMasker	DNA/hAT-Blackjack	61420	61722	986	+	.	ID="RND-5_FAMILY-12422";Tend="1553";Tstart="1278";shortTE="F";uid="e6d2f230-2782-4a37-b997-f02c869aad60"
VSBO01000086.1	RepeatMasker	Unknown	357103	357333	579	+	.	ID="RND-5_FAMILY-2270";Tend="1019";Tstart="806";shortTE="F";uid="7c63e501-3eb1-4db3-8d8b-a03065d33b6e"
VSBO01000086.1	RepeatMasker	Unknown	353391	354070	1819	+	.	ID="RND-4_FAMILY-447";TEgroup="ctg_86%7CRND-4_FAMILY-447%7C1";Tend="1509";Tstart="1112";shortTE="F";uid="ef6db707-90b6-4b83-9b42-e8a354065f8c"
VSBO01000086.1	RepeatMasker	DNA/hAT-hAT19	652130	652492	2143	+	.	ID="DNA8-64_AP";Tend="376";Tstart="1";shortTE="F";uid="16509320-c4a5-45ee-9577-26e5c75eee65"
VSBO01000086.1	RepeatMasker	LINE/RTE-BovB	159552	159801	690	+	.	ID="RND-5_FAMILY-10800";Tend="1534";Tstart="1285";shortTE="F";uid="03a2f186-7f29-4549-8c8e-290400e152b0"
VSBO01000086.1	RepeatMasker	DNA	362921	363170	588	+	.	ID="TTAA7_AP";Tend="432";Tstart="200";shortTE="F";uid="740106ec-f720-4260-8fdd-d906a3cce108"
VSBO01000086.1	RepeatMasker	DNA/hAT-Charlie	2791	2955	1025	+	.	ID="RND-6_FAMILY-675";Tend="1995";Tstart="1796";shortTE="F";uid="8702421d-5017-40b9-ade3-28c53a833511"
VSBO01000086.1	RepeatMasker	Unknown	763931	764244	1839	+	.	ID="RND-1_FAMILY-120";Tend="1257";Tstart="962";shortTE="F";uid="c239e047-e264-415a-a7f7-e944a48ed726"
VSBO01000086.1	RepeatMasker	LINE/I	197267	198078	964	+	.	ID="RND-5_FAMILY-4592";Tend="1248";Tstart="477";shortTE="F";uid="6cfdbe54-57b7-47e4-935d-ad6fb7825a8e"
VSBO01000086.1	RepeatMasker	DNA	899498	899649	484	+	.	ID="TTAA8_AP";Tend="434";Tstart="296";shortTE="F";uid="859a6d8b-7a1a-42ea-bf71-fc46a35d9c5f"
VSBO01000086.1	RepeatMasker	DNA/TcMar-Tc1	354680	355231	2880	+	.	ID="RND-6_FAMILY-614";Tend="1616";Tstart="972";shortTE="F";uid="a05f4936-3410-4a85-89fe-6d63a6bc5114"
VSBO01000086.1	RepeatMasker	DNA/hAT-Tip100	685868	686039	548	+	.	ID="DNA8-18_AP";Tend="820";Tstart="673";shortTE="F";uid="d12ec015-cc7f-4604-8b05-57f0fbf5ab57"
VSBO01000086.1	RepeatMasker	DNA/hAT-Charlie	585898	586338	1074	+	.	ID="AEBUSTER1";Tend="1322";Tstart="881";shortTE="F";uid="44925b43-ae3f-4e03-9f6e-5b5be5a06aae"
VSBO01000086.1	RepeatMasker	DNA/hAT-Tip100	887499	888145	3623	+	.	ID="RND-6_FAMILY-15573";Tend="1497";Tstart="881";shortTE="F";uid="49be5d36-0948-492c-8b84-213195350261"
VSBO01000086.1	RepeatMasker	DNA/hAT-hAT19	674833	675475	761	+	.	ID="rnd-5_family-537";Tend="1602";Tstart="1234";shortTE="F";uid="e2d32d28-d279-4ab7-8097-54dd5764fa94"
VSBO01000086.1	RepeatMasker	DNA/Merlin	721822	722333	803	+	.	ID="HALYOMORPHA_HALYS-5_FAMILY-9382";Tend="939";Tstart="423";shortTE="F";uid="e80dd633-1fe1-4975-a618-f7e4f7cb14f0"
VSBO01000086.1	RepeatMasker	DNA/MULE-MuDR	30811	30974	1036	+	.	ID="RND-6_FAMILY-1131";Tend="1106";Tstart="926";shortTE="F";uid="8f3c8e07-66af-435c-b3eb-d32c1a32e47b"
VSBO01000086.1	RepeatMasker	DNA/hAT-hAT19	34981	35593	3440	+	.	ID="RND-5_FAMILY-2977";Tend="1474";Tstart="882";shortTE="F";uid="7b5401c4-c9af-4ac1-81f6-7716f72799a7"
VSBO01000086.1	RepeatMasker	Unknown	61723	63543	9574	+	.	ID="RND-6_FAMILY-7089";Tend="2358";Tstart="504";shortTE="F";uid="f33011e2-96e4-470a-94c5-c253f7ac8225"
VSBO01000086.1	RepeatMasker	Unknown	28621	29230	930	+	.	ID="RND-6_FAMILY-7089";TEgroup="ctg_86%7CRND-6_FAMILY-7089%7C1";Tend="500";Tstart="45";shortTE="F";uid="5346b128-ccee-49b1-9af2-fafa4a2f2609"
VSBO01000086.1	RepeatMasker	DNA/Kolobok-E	361869	361998	1400	+	.	ID="KOLOBOKE-2_AP";Tend="2209";Tstart="1167";shortTE="F";uid="c4af7b36-4774-48ee-ade4-42b0dab78acd"
VSBO01000086.1	RepeatMasker	DNA/MULE-MuDR	49180	49371	1258	+	.	ID="DNA8-110_AP";Tend="351";Tstart="32";shortTE="F";uid="168cec82-45c0-4ca2-803c-b895170f1154"
VSBO01000086.1	RepeatMasker	DNA	731969	732133	480	+	.	ID="DNA3-8_AP";Tend="174";Tstart="1";shortTE="F";uid="94269f5d-2310-4498-bcff-1d37d0066c46"
VSBO01000086.1	RepeatMasker	Unknown	794909	795323	2738	+	.	ID="RND-5_FAMILY-71";Tend="1319";Tstart="909";shortTE="F";uid="a20804d7-236a-43c3-a43b-c10f4c4798eb"
VSBO01000086.1	RepeatMasker	DNA	747743	747890	551	+	.	ID="TTAA18B_AP";Tend="157";Tstart="10";shortTE="F";uid="b30fa43d-41ef-4c46-a138-0b226bacd876"
VSBO01000086.1	RepeatMasker	DNA	24390	25892	8760	+	.	ID="RND-5_FAMILY-129";Tend="1491";Tstart="29";shortTE="F";uid="a91e1b43-9b3b-40d1-8881-f136bc44766f"
VSBO01000086.1	RepeatMasker	DNA	239214	239388	528	+	.	ID="dna4-2_ap";Tend="288";Tstart="91";shortTE="F";uid="6dd721c6-09d9-4088-8bec-d4392bdc6239"
VSBO01000086.1	RepeatMasker	Retroposon?	427465	427803	490	+	.	ID="SINE2-2_AP";Tend="470";Tstart="151";shortTE="F";uid="06110caa-2af8-4d9b-b10a-546b824c7acf"
VSBO01000086.1	RepeatMasker	DNA/hAT?	157542	157688	509	+	.	ID="RND-5_FAMILY-2013";Tend="417";Tstart="275";shortTE="F";uid="5ba0dcfd-e89a-4849-af6f-a10ab7f42886"
VSBO01000086.1	RepeatMasker	DNA	849868	850193	868	+	.	ID="TTAA2C_AP";Tend="423";Tstart="97";shortTE="F";uid="4708a029-6de2-43ea-8d8e-130ae41f5c4c"
VSBO01000086.1	RepeatMasker	DNA/MULE-MuDR	943612	943731	543	+	.	ID="rnd-6_family-47";Tend="1033";Tstart="942";shortTE="F";uid="d53b2723-28a5-4336-8bb5-560728addbea"
VSBO01000086.1	RepeatMasker	Unknown	34330	34824	2928	+	.	ID="RND-1_FAMILY-75";Tend="1268";Tstart="792";shortTE="F";uid="8961d69a-b833-46b5-bfb9-d6e8f744483f"
VSBO01000086.1	RepeatMasker	Retroposon?	810490	811002	566	+	.	ID="SINE2-1_AP";Tend="1236";Tstart="309";shortTE="F";uid="2f07792a-e3e6-4eed-9031-2e744e708a22"
VSBO01000086.1	RepeatMasker	DNA	58384	59009	3627	+	.	ID="RND-5_FAMILY-129";Tend="2029";Tstart="1419";shortTE="F";uid="50435e2a-27d2-400b-bf31-ccdc2f8999c2"
VSBO01000086.1	RepeatMasker	DNA/hAT-hAT19	14091	14266	466	+	.	ID="HAT-N9_AP";Tend="276";Tstart="113";shortTE="F";uid="b9ae561d-097a-4eeb-84cb-faa05b29da84"
VSBO01000086.1	RepeatMasker	DNA/hAT-Tip100	685196	685403	928	+	.	ID="DNA8-18_AP";Tend="222";Tstart="3";shortTE="F";uid="946791ec-77e6-4168-a51e-9e49f0fc6c56"
VSBO01000086.1	RepeatMasker	Retroposon?	639852	640492	2192	+	.	ID="SINE2-2_AP";Tend="1627";Tstart="3";shortTE="F";uid="b88333a1-0cc0-4faf-8a4a-14f2d2063f99"
VSBO01000086.1	RepeatMasker	Unknown	822245	822360	527	+	.	ID="RND-5_FAMILY-3006";Tend="875";Tstart="761";shortTE="F";uid="cba7836e-5796-412c-9b24-499a4e0b4980"
VSBO01000086.1	RepeatMasker	DNA	250744	251078	1326	+	.	ID="TTAA2C_AP";Tend="423";Tstart="1";shortTE="F";uid="9457bbfe-f620-44eb-855d-d8d97e283182"
VSBO01000086.1	RepeatMasker	DNA/hAT-hAT19	674566	674768	602	+	.	ID="DNA8-52B_AP";Tend="1094";Tstart="847";shortTE="F";uid="a4a1ed51-a69b-4c9d-b012-ab80ac3cf5dc"
VSBO01000086.1	RepeatMasker	DNA/Kolobok-E	461823	461971	459	+	.	ID="KOLOBOKE-2_AP";Tend="2076";Tstart="1924";shortTE="F";uid="c04791eb-1a55-45cb-b49e-01798fb0ba7c"
VSBO01000086.1	RepeatMasker	Retroposon?	658830	659150	419	+	.	ID="SINE2-1_AP";Tend="1462";Tstart="1129";shortTE="F";uid="57e0b006-1a25-4597-9ea7-17a73de0ccc7"
VSBO01000086.1	RepeatMasker	DNA/hAT-hAT19	863556	864737	5599	+	.	ID="RND-6_FAMILY-7956";Tend="1740";Tstart="590";shortTE="F";uid="1daa2de0-454a-4ebe-8c8f-1d95d078c485"
VSBO01000086.1	RepeatMasker	DNA/hAT-hAT19	225292	225960	3726	+	.	ID="RND-5_FAMILY-2977";Tend="1560";Tstart="933";shortTE="F";uid="57325e49-1d01-42e1-9b58-85a142159edd"
VSBO01000086.1	RepeatMasker	DNA/MULE-NOF	738991	739391	2743	+	.	ID="RND-5_FAMILY-950";Tend="1466";Tstart="1100";shortTE="F";uid="0fd0a69e-3f5c-4e6e-8a43-604e4f93d1cc"
VSBO01000086.1	RepeatMasker	DNA	854693	855108	2493	+	.	ID="TTAAC_AP";Tend="438";Tstart="1";shortTE="F";uid="13c47713-25c5-41f9-8596-762b0a18f972"
VSBO01000086.1	RepeatMasker	Unknown	599317	600241	5548	+	.	ID="RND-1_FAMILY-19";Tend="1802";Tstart="881";shortTE="F";uid="435cde26-658d-40d7-888e-4fb5c26f9480"
VSBO01000086.1	RepeatMasker	DNA/Kolobok-E	844447	844574	448	+	.	ID="KOLOBOKE-2_AP";Tend="1257";Tstart="1119";shortTE="F";uid="13602b03-45e7-49d7-9f80-b59566479be4"
VSBO01000086.1	RepeatMasker	DNA	793809	794213	2647	+	.	ID="TTAA2C_AP";Tend="394";Tstart="1";shortTE="F";uid="2c7a52d6-4dd4-437a-afe3-2ab79032b01b"
VSBO01000086.1	RepeatMasker	DNA/hAT-hAT19	113788	113961	462	+	.	ID="DNA8-64_AP";Tend="211";Tstart="16";shortTE="F";uid="4a584258-94c1-4b54-8b54-41b367b52647"
VSBO01000086.1	RepeatMasker	DNA/Ginger-2	183177	183458	2226	+	.	ID="RND-5_FAMILY-77";Tend="1344";Tstart="1062";shortTE="F";uid="951e54fc-92c5-4cd9-b412-5dc86c96fc60"
VSBO01000086.1	RepeatMasker	DNA/Ginger-1	481712	481874	454	+	.	ID="GINGER1-1_AP";Tend="5171";Tstart="5012";shortTE="F";uid="b1420f71-fb21-4781-8c3a-524f279b6467"
VSBO01000086.1	RepeatMasker	DNA/MULE-NOF	737765	738223	3299	+	.	ID="RND-5_FAMILY-950";Tend="1287";Tstart="863";shortTE="F";uid="d2aa60fb-7e49-404d-aa4d-6737e3cb9f6e"
VSBO01000086.1	RepeatMasker	Unknown	868626	869378	1819	+	.	ID="RND-6_FAMILY-486";Tend="2118";Tstart="1364";shortTE="F";uid="1829288b-0d65-49b6-995c-9d38bf9a1ff0"
VSBO01000086.1	RepeatMasker	DNA	809615	810158	1192	+	.	ID="DNA4-2_AP";Tend="767";Tstart="250";shortTE="F";uid="e082ab84-193a-4609-b09f-74f66e678506"
VSBO01000086.1	RepeatMasker	DNA/hAT	856968	857166	879	+	.	ID="DNA8-105_AP";Tend="650";Tstart="425";shortTE="F";uid="98252d25-ebbc-4c49-8390-80de3415eb62"
VSBO01000086.1	RepeatMasker	Unknown	12027	12181	834	+	.	ID="RND-6_FAMILY-1527";Tend="1438";Tstart="1280";shortTE="F";uid="2021b9a7-8de2-4b72-b03f-0ecc3d153650"
VSBO01000086.1	RepeatMasker	DNA/MULE-MuDR	699049	699579	1551	+	.	ID="MUDR8X_AP";TEgroup="ctg_86%7CMUDR8X_AP%7C1";Tend="1928";Tstart="1009";shortTE="F";uid="b7164654-cbc1-4626-a6b3-8e622398e9e8"
VSBO01000086.1	RepeatMasker	Unknown	798712	799060	1776	+	.	ID="RND-5_FAMILY-823";Tend="979";Tstart="593";shortTE="F";uid="172b53e0-0d10-4720-922b-4149206cb610"
VSBO01000086.1	RepeatMasker	Retroposon?	462006	462173	427	+	.	ID="SINE2-1_AP";Tend="1255";Tstart="1089";shortTE="F";uid="b517d717-386b-4471-82ce-15ce6cd6f801"
VSBO01000086.1	RepeatMasker	DNA	476706	476961	1002	+	.	ID="TTAAC_AP";Tend="409";Tstart="114";shortTE="F";uid="30d20d1e-a906-4772-9dde-b87cd0801a6c"
VSBO01000086.1	RepeatMasker	DNA	785388	785765	1544	+	.	ID="DNA-TTAA-1_AP";Tend="423";Tstart="29";shortTE="F";uid="0bf7b710-246c-4ab7-ac18-a003cb71ddc9"
VSBO01000086.1	RepeatMasker	DNA/Ginger-1	361812	361942	498	+	.	ID="GINGER1-1_AP";Tend="3397";Tstart="3274";shortTE="F";uid="bb4906f6-cd5e-4f69-a232-a913c18b8660"
VSBO01000086.1	RepeatMasker	DNA/MULE-MuDR	600228	600336	449	+	.	ID="RND-6_FAMILY-2644";Tend="1207";Tstart="1099";shortTE="F";uid="9e4b1066-567c-4c57-8b26-9e0a853bd7d1"
VSBO01000086.1	RepeatMasker	DNA/MULE-NOF	189202	189445	544	+	.	ID="RND-6_FAMILY-8641";Tend="936";Tstart="707";shortTE="F";uid="67b75365-df90-48c1-a700-6df23990850c"
VSBO01000086.1	RepeatMasker	DNA/hAT-Blackjack	29343	29575	962	+	.	ID="RND-5_FAMILY-12422";Tend="1566";Tstart="1335";shortTE="F";uid="fedcd46d-9a98-4bbd-a99b-647b01c26460"
VSBO01000086.1	RepeatMasker	DNA	436561	436983	1813	+	.	ID="DNA-TTAA-1_AP";Tend="423";Tstart="1";shortTE="F";uid="cf6a33e1-507d-4f93-8bf5-b7332630db93"
VSBO01000086.1	RepeatMasker	Retroposon?	145552	145994	2184	+	.	ID="RND-5_FAMILY-4364";Tend="1139";Tstart="699";shortTE="F";uid="3dc6b497-c475-44b4-92f7-ad498fba0154"
VSBO01000086.1	RepeatMasker	Retroposon?	752870	753376	524	+	.	ID="SINE2-1_AP";Tend="1430";Tstart="866";shortTE="F";uid="de8b97d7-01a7-4623-9018-9eb9a9361678"
VSBO01000086.1	RepeatMasker	DNA/Kolobok-E	562982	563253	461	+	.	ID="KOLOBOKE-3_AP";Tend="7855";Tstart="7601";shortTE="F";uid="e1647a5b-71ca-4780-b4bb-cf7d4f6309ce"
VSBO01000086.1	RepeatMasker	DNA/CMC-Chapaev	954182	954360	453	+	.	ID="CHAPAEV-1_AA";Tend="3195";Tstart="3018";shortTE="F";uid="cff36232-0565-454d-97a5-14125387e369"
VSBO01000086.1	RepeatMasker	Unknown	3198	3916	6212	+	.	ID="RND-1_FAMILY-136";Tend="923";Tstart="205";shortTE="F";uid="8c73a859-7515-4d32-b786-4b0e044c7527"
VSBO01000086.1	RepeatMasker	Unknown	22882	24170	4501	+	.	ID="RND-6_FAMILY-6458";TEgroup="ctg_86%7CRND-6_FAMILY-6458%7C1";Tend="1667";Tstart="647";shortTE="F";uid="a69bda9d-410a-42c2-98a4-986a5f134b48"
VSBO01000086.1	RepeatMasker	LINE/I-Jockey	645361	645488	429	+	.	ID="RND-6_FAMILY-53";Tend="402";Tstart="273";shortTE="F";uid="8ada69b0-39be-441a-aa12-107daed9e62b"
VSBO01000086.1	RepeatMasker	Unknown	29568	30821	7067	+	.	ID="RND-6_FAMILY-7089";Tend="1744";Tstart="501";shortTE="F";uid="70f4bc11-30be-4bbc-a9d1-4065a5d372a8"
VSBO01000086.1	RepeatMasker	DNA/MULE-NOF	241008	241168	471	+	.	ID="REHAVKUS1_AP";Tend="4780";Tstart="4622";shortTE="F";uid="f9c6d579-5a5e-485f-8ef5-e8b563790b46"
VSBO01000086.1	RepeatMasker	DNA/hAT	886425	886927	3181	+	.	ID="RND-5_FAMILY-1524";Tend="1475";Tstart="963";shortTE="F";uid="35f38563-8980-47f8-a64c-ab9fb2e83323"
VSBO01000086.1	RepeatMasker	DNA/Ginger-1	521266	521439	724	+	.	ID="GINGER1-1_AP";Tend="3462";Tstart="3286";shortTE="F";uid="ff7ebc88-1fcf-4b50-9ba3-3bd4b2981075"
VSBO01000086.1	RepeatMasker	Unknown	12334	13375	7582	+	.	ID="RND-1_FAMILY-75";Tend="1269";Tstart="244";shortTE="F";uid="06baff35-52d6-47a6-bccb-0a4e1cd76cc5"
VSBO01000086.1	RepeatMasker	Retroposon?	640845	640985	2192	+	.	ID="SINE2-2_AP";Tend="1990";Tstart="1628";shortTE="F";uid="afdb422f-aa5b-470b-9470-3a65821cb647"
VSBO01000086.1	RepeatMasker	DNA/hAT-Charlie	794611	794911	1677	+	.	ID="RND-1_FAMILY-92";Tend="1270";Tstart="948";shortTE="F";uid="8af613f0-b591-48d4-8e96-c4014ac2b9d1"
VSBO01000086.1	RepeatMasker	DNA/hAT-hAT19	929841	929997	963	+	.	ID="RND-6_FAMILY-7956";Tend="1476";Tstart="1321";shortTE="F";uid="9a80c00b-d691-4cc4-a055-6fce3f8a663b"
VSBO01000086.1	RepeatMasker	Unknown	65430	65560	682	+	.	ID="RND-5_FAMILY-1592";Tend="1359";Tstart="1232";shortTE="F";uid="bc129918-6c1a-44d9-95bb-5876205212f1"
VSBO01000086.1	RepeatMasker	DNA/hAT-hAT19	929068	929419	2232	+	.	ID="RND-6_FAMILY-7956";Tend="1324";Tstart="956";shortTE="F";uid="99d69302-1c43-493f-b38e-631293f135d2"
VSBO01000086.1	RepeatMasker	DNA	239786	240233	1302	+	.	ID="DNA4-2_AP";Tend="769";Tstart="327";shortTE="F";uid="a83aacc5-89e9-4294-8373-5333b32ec4a7"
VSBO01000086.1	RepeatMasker	DNA	603716	604393	1192	+	.	ID="DNA4-2_AP";Tend="769";Tstart="23";shortTE="F";uid="f77a2391-e5e1-4a5d-ac21-35921b4b5e42"
VSBO01000086.1	RepeatMasker	DNA	564789	564941	716	+	.	ID="dna4-2_ap";Tend="769";Tstart="619";shortTE="F";uid="e1760624-cc48-4cc6-8404-8d4e6013f4ae"
VSBO01000086.1	RepeatMasker	Unknown	65580	66376	2455	+	.	ID="RND-1_FAMILY-75";TEgroup="ctg_86%7CRND-1_FAMILY-75%7C2";Tend="943";Tstart="244";shortTE="F";uid="3546d8c9-3b0e-48e4-8eb2-429d018004ef"
VSBO01000086.1	RepeatMasker	DNA	56007	56891	1541	+	.	ID="RND-5_FAMILY-129";TEgroup="ctg_86%7CRND-5_FAMILY-129%7C1";Tend="2029";Tstart="1035";shortTE="F";uid="732ffcd8-fdef-4471-a110-e4550c3c6961"
VSBO01000086.1	RepeatMasker	Unknown	157927	158136	1127	+	.	ID="RND-6_FAMILY-2670";Tend="1565";Tstart="1355";shortTE="F";uid="1689599a-70c5-4714-888f-13a2d85c6d9d"
VSBO01000086.1	RepeatMasker	DNA/MULE-MuDR	419949	420322	1533	+	.	ID="RND-5_FAMILY-7338";Tend="1495";Tstart="1122";shortTE="F";uid="330541c0-26b6-492e-9708-83f564be9c21"
VSBO01000086.1	RepeatMasker	DNA	160322	160562	1354	+	.	ID="TTAA3_AP";Tend="409";Tstart="160";shortTE="F";uid="a960539d-d24c-456f-a919-06000fc0cfe1"
VSBO01000086.1	RepeatMasker	Unknown	52336	53222	3568	+	.	ID="RND-6_FAMILY-6458";Tend="1667";Tstart="877";shortTE="F";uid="0a8e8ecc-61f7-42ed-b74a-60181be3f85c"
VSBO01000086.1	RepeatMasker	Unknown	33273	34192	1810	+	.	ID="RND-1_FAMILY-75";TEgroup="ctg_86%7CRND-1_FAMILY-75%7C1";Tend="1332";Tstart="226";shortTE="F";uid="7e94a85f-8ef7-4e75-a36b-c9342a1419bf"
VSBO01000086.1	RepeatMasker	Unknown	51331	51756	2573	+	.	ID="RND-6_FAMILY-6458";Tend="978";Tstart="550";shortTE="F";uid="4d6aa01c-1cc6-46ee-bf20-2b81481ed638"
VSBO01000086.1	RepeatMasker	Retroposon?	444594	445037	1738	+	.	ID="RND-5_FAMILY-4364";Tend="1154";Tstart="697";shortTE="F";uid="fe7758cc-2676-47c8-8b14-a4ebfbda3448"
VSBO01000086.1	RepeatMasker	DNA	474047	474261	632	+	.	ID="TTAA8_AP";Tend="297";Tstart="92";shortTE="F";uid="7c3705ca-3030-405a-ae1e-e7482e81f829"
VSBO01000086.1	RepeatMasker	DNA/hAT-hAT19	652656	652801	502	+	.	ID="DNA8-64_AP";Tend="535";Tstart="369";shortTE="F";uid="cf2e3961-a68b-4e36-834c-90e68c479158"
VSBO01000086.1	RepeatMasker	Unknown	951553	951670	421	+	.	ID="RND-4_FAMILY-53";Tend="1511";Tstart="1373";shortTE="F";uid="eb47b4c4-5d7a-4de1-924a-a0b36a2c0bd9"
VSBO01000086.1	RepeatMasker	DNA/hAT-Charlie	693223	693334	455	+	.	ID="DNA8-55B_AP";Tend="186";Tstart="72";shortTE="F";uid="726fd883-caca-4b04-bb15-3eb2d095a305"
VSBO01000086.1	RepeatMasker	DNA	719126	719334	761	+	.	ID="TTAA2B_AP";Tend="426";Tstart="218";shortTE="F";uid="c1dbad17-866c-4757-863d-bc717078ca7a"
VSBO01000086.1	RepeatMasker	RC/Helitron	687355	687527	509	+	.	ID="HELITRON-3_HNUM";Tend="191";Tstart="13";shortTE="F";uid="f22d4442-f6c3-4936-99c1-c350d119ad5e"
VSBO01000086.1	RepeatMasker	DNA	251587	251895	1964	+	.	ID="DNA4-3_AP";Tend="572";Tstart="260";shortTE="F";uid="4c7ee4d6-7bdb-4224-92e4-08af3d448250"
VSBO01000086.1	RepeatMasker	DNA/Ginger-1	4200	4528	2788	+	.	ID="RND-6_FAMILY-677";Tend="1837";Tstart="1511";shortTE="F";uid="e6027cc1-9fa9-4707-bb67-48b095fc66f3"
VSBO01000086.1	RepeatMasker	DNA/MULE-NOF	191020	191377	1790	+	.	ID="rnd-6_family-905";Tend="714";Tstart="6";shortTE="F";uid="65d635af-c076-483d-8103-1ff9e7cafc66"
VSBO01000086.1	RepeatMasker	DNA	394524	394954	1333	+	.	ID="DNA-TTAA-1_AP";Tend="413";Tstart="2";shortTE="F";uid="03fa6abe-765e-4fc4-8938-ab70cd85f695"
VSBO01000086.1	RepeatMasker	Unknown	64541	65430	3294	+	.	ID="RND-6_FAMILY-8336";Tend="1651";Tstart="780";shortTE="F";uid="77f9a13a-7b40-4bd4-b69a-ddab84a86af3"
VSBO01000086.1	RepeatMasker	Unknown	39180	39707	3588	+	.	ID="RND-1_FAMILY-75";Tend="773";Tstart="226";shortTE="F";uid="7650ec6e-a7cd-404f-87e2-bb18acd89819"
VSBO01000086.1	RepeatMasker	DNA	235788	236245	2242	+	.	ID="TTAA3_AP";Tend="429";Tstart="1";shortTE="F";uid="92df7462-09b4-47e2-90eb-598344687acc"
VSBO01000086.1	RepeatMasker	DNA/hAT-Charlie	702954	703073	559	+	.	ID="RND-6_FAMILY-2430";Tend="1110";Tstart="999";shortTE="F";uid="ab99846b-e12f-4aed-bc0c-54ec59fd5e01"
VSBO01000086.1	RepeatMasker	DNA/hAT-Tip100	477771	478281	551	+	.	ID="HAT-13_LSAL";Tend="2438";Tstart="1929";shortTE="F";uid="180ae20e-90d1-404d-8800-d72b385c9ae4"
VSBO01000086.1	RepeatMasker	DNA	59290	59856	2226	+	.	ID="RND-5_FAMILY-129";Tend="2526";Tstart="2030";shortTE="F";uid="b02d589d-dfb3-4f08-a458-0a60301efd9e"
VSBO01000086.1	RepeatMasker	DNA/hAT-hAT19	464070	464489	1119	+	.	ID="HAT-N8_AP";TEgroup="ctg_86%7CHAT-N8_AP%7C1";Tend="737";Tstart="2";shortTE="F";uid="5b2b8421-0ada-481d-9e76-a63775e4e748"
VSBO01000086.1	RepeatMasker	DNA/TcMar-Mariner	181491	182521	2015	+	.	ID="MARINER-69_LMI";Tend="1336";Tstart="301";shortTE="F";uid="a1923d5c-e613-402d-8948-85d9697190a3"
VSBO01000086.1	RepeatMasker	Unknown	376076	376449	1808	+	.	ID="RND-1_FAMILY-120";Tend="1311";Tstart="953";shortTE="F";uid="5f87dd68-09a1-4a6d-b29a-03262a7fa6c0"
VSBO01000086.1	RepeatMasker	Unknown	794317	794615	1666	+	.	ID="RND-5_FAMILY-71";Tend="911";Tstart="613";shortTE="F";uid="245cbde4-597e-4d9e-b331-c44e7e941c11"
VSBO01000086.1	RepeatMasker	DNA	630631	630833	655	+	.	ID="dna4-2_ap";Tend="202";Tstart="1";shortTE="F";uid="cff6f5a7-4207-46f7-a037-2348f9375938"
VSBO01000086.1	RepeatMasker	Unknown	32490	33245	2569	+	.	ID="RND-6_FAMILY-8336";Tend="1554";Tstart="780";shortTE="F";uid="6bcd7ae1-cbe5-4185-a191-d07cd6ea5361"
VSBO01000086.1	RepeatMasker	DNA/hAT?	6294	6458	408	+	.	ID="DNA8-60_AP";Tend="765";Tstart="599";shortTE="F";uid="5c495475-b69e-4997-935b-15ea93c1017d"
VSBO01000086.1	RepeatMasker	Unknown	11082	11806	5429	+	.	ID="RND-1_FAMILY-75";Tend="1269";Tstart="559";shortTE="F";uid="a879680b-3251-4629-89ce-97b3823c305e"
VSBO01000086.1	RepeatMasker	DNA/MULE-MuDR	698688	698891	518	+	.	ID="MUDR8X_AP";Tend="218";Tstart="1";shortTE="F";uid="36c5ff4b-997c-4087-a953-e3c366e5768a"
VSBO01000086.1	RepeatMasker	Retroposon?	803345	804120	1981	+	.	ID="SINE2-2_AP";TEgroup="ctg_86%7CSINE2-2_AP%7C1";Tend="1998";Tstart="210";shortTE="F";uid="7afdae18-1765-4c2f-80c8-846864bac33e"
VSBO01000086.1	RepeatMasker	LTR/Pao	145993	146198	927	+	.	ID="BEL1-I_AP";Tend="3217";Tstart="3012";shortTE="F";uid="2963510b-6ddb-49ae-9950-d476143166f5"
VSBO01000086.1	RepeatMasker	Retroposon?	741490	742252	2430	+	.	ID="SINE2-2_AP";Tend="808";Tstart="1";shortTE="F";uid="40b7d5ed-b79a-4cc7-ad75-d0ced5cc0de6"
VSBO01000086.1	RepeatMasker	DNA/MULE-MuDR	49743	50765	886	+	.	ID="mudr1x_ap";Tend="1777";Tstart="639";shortTE="F";uid="be4125f4-75ab-4f2f-b1e0-c01debe4dfb1"
VSBO01000086.1	RepeatMasker	Unknown	36194	37251	6518	+	.	ID="RND-1_FAMILY-75";Tend="1341";Tstart="226";shortTE="F";uid="e4417161-c1d2-434c-8475-81f8345532fa"
VSBO01000086.1	RepeatMasker	DNA/hAT-Charlie	302892	303050	878	+	.	ID="HAT-N1_AP";Tend="561";Tstart="409";shortTE="F";uid="575681db-7771-4c19-8334-962a51f8f628"
VSBO01000086.1	RepeatMasker	Unknown	31053	31271	887	+	.	ID="RND-5_FAMILY-1592";Tend="1390";Tstart="1174";shortTE="F";uid="4607bcc1-7c52-4560-be0e-9272e470afa5"
VSBO01000086.1	RepeatMasker	DNA/hAT-hAT19	692935	693210	900	+	.	ID="dna8-74_ap";Tend="226";Tstart="1";shortTE="F";uid="9ab42d30-103b-4c5f-b753-ce509907f2b6"
VSBO01000086.1	RepeatMasker	DNA/Kolobok-T2?	953859	954201	460	+	.	ID="KOLOBOK-N1_AEC";TEgroup="ctg_86%7CKOLOBOK-N1_AEC%7C1";Tend="7528";Tstart="7325";shortTE="T";uid="4e530e2c-5b6a-4522-b070-c0f306131e19"
VSBO01000086.1	RepeatMasker	DNA/Sola-1	41315	41433	459	+	.	ID="RND-6_FAMILY-4678";Tend="1516";Tstart="1398";shortTE="F";uid="08e4a6e1-57d7-432b-971c-e0ef8c74326b"
VSBO01000086.1	RepeatMasker	LINE/L2	954371	954536	485	+	.	ID="DAPHNE-7_HMM";Tend="3355";Tstart="3193";shortTE="F";uid="2f8f8ce1-91a3-4d34-86e0-90a204ac70d4"
VSBO01000086.1	RepeatMasker	Unknown	756226	756329	467	+	.	ID="RND-6_FAMILY-12669";Tend="944";Tstart="847";shortTE="F";uid="c21cf15b-086a-40f3-b064-ce4c6f091c0d"
VSBO01000086.1	RepeatMasker	DNA	26606	27194	3106	+	.	ID="RND-5_FAMILY-129";Tend="2029";Tstart="1419";shortTE="F";uid="66fdca2e-0d66-462b-b35c-4c9bc39b9ef7"
VSBO01000086.1	RepeatMasker	Unknown	60470	60877	537	+	.	ID="RND-6_FAMILY-7089";Tend="308";Tstart="7";shortTE="F";uid="dfa1c515-1d00-4c7f-800f-bc1f78ab4245"
VSBO01000086.1	RepeatMasker	DNA/MULE-MuDR	115253	115664	879	+	.	ID="MUDR1X_AP";TEgroup="ctg_86%7CMUDR1X_AP%7C1";Tend="2349";Tstart="1";shortTE="F";uid="322aa77f-f495-47e3-a31e-cdbf61d1c44d"
VSBO01000086.1	RepeatMasker	Retroposon?	64081	64204	404	+	.	ID="SINE2-1_AP";Tend="1760";Tstart="1631";shortTE="F";uid="d1f9c91a-27dd-4dfc-ab9c-640317abe975"
VSBO01000086.1	RepeatMasker	DNA/hAT-Ac	208167	208677	2177	+	.	ID="DNA8-14_AP";Tend="524";Tstart="1";shortTE="F";uid="1d0d8543-871d-472b-89a3-b3440d0d06c1"
VSBO01000086.1	RepeatMasker	DNA/MULE-MuDR	49538	49750	979	+	.	ID="DNA8-110_AP";Tend="566";Tstart="363";shortTE="F";uid="c99c8984-99b6-4cb0-b707-c67906f1023d"
VSBO01000086.1	RepeatMasker	DNA	672275	672647	1964	+	.	ID="TTAA3_AP";Tend="429";Tstart="1";shortTE="F";uid="0b3264db-c446-4542-bab4-e87a00f939a3"
VSBO01000086.1	RepeatMasker	DNA	705952	706373	1945	+	.	ID="DNA-TTAA-1_AP";Tend="423";Tstart="1";shortTE="F";uid="febafa13-d89a-4faa-9d28-b4948ec76f41"
VSBO01000086.1	RepeatMasker	DNA	893877	894309	1675	+	.	ID="DNA-TTAA-1_AP";Tend="423";Tstart="1";shortTE="F";uid="8c944986-7256-4dd8-979a-d1f95cf05bf0"
VSBO01000086.1	RepeatMasker	DNA/MULE-MuDR	893184	893813	3117	+	.	ID="RND-6_FAMILY-9121";Tend="1219";Tstart="645";shortTE="F";uid="b8b858a1-d674-45ba-935b-7d4b796d0898"
VSBO01000086.1	RepeatMasker	Unknown	168914	169195	973	+	.	ID="RND-4_FAMILY-447";Tend="1521";Tstart="1221";shortTE="F";uid="1412fb36-19a0-4fb3-a741-cd6fc539c319"
VSBO01000086.1	RepeatMasker	DNA/hAT-hAT19	382384	382592	649	+	.	ID="DNA8-82_AP";Tend="749";Tstart="535";shortTE="F";uid="60d6a254-c275-42e9-9387-4960846d1eae"
VSBO01000086.1	RepeatMasker	DNA/MULE-MuDR	10921	11048	463	+	.	ID="RND-5_FAMILY-540";Tend="333";Tstart="222";shortTE="F";uid="e41dcf46-248a-47f4-aba2-5bb4fcf92c6a"
VSBO01000086.1	RepeatMasker	Unknown	19385	21885	12717	+	.	ID="RND-4_FAMILY-1474";TEgroup="ctg_86%7CRND-4_FAMILY-1474%7C1";Tend="2274";Tstart="22";shortTE="F";uid="89834f21-0a71-4857-a63d-d9b5f1adb043"
VSBO01000086.1	RepeatMasker	DNA/Kolobok-E	204738	204914	637	+	.	ID="KOLOBOKE-3_AP";Tend="2176";Tstart="2001";shortTE="F";uid="03a72bd4-f2da-44e0-aeaf-06a4c43b93bc"
VSBO01000086.1	RepeatMasker	DNA/hAT-Charlie	948191	948461	617	+	.	ID="RND-5_FAMILY-13942";Tend="734";Tstart="468";shortTE="F";uid="baebdcc9-f682-4497-bf40-96ff15f3d1db"
VSBO01000086.1	RepeatMasker	Unknown	46755	48920	13582	+	.	ID="RND-4_FAMILY-1474";Tend="2185";Tstart="22";shortTE="F";uid="37212033-dec2-4f68-8564-aa344ccaad14"
VSBO01000086.1	RepeatMasker	DNA	100313	100525	414	+	.	ID="DNA4-1_AP";Tend="810";Tstart="606";shortTE="F";uid="93c07d7f-2808-4800-9164-544142a9b4a5"
VSBO01000086.1	RepeatMasker	Unknown	172186	172301	743	+	.	ID="RND-5_FAMILY-182";Tend="1337";Tstart="1220";shortTE="F";uid="e5460354-42ac-4688-a3de-8a9a5642ef5d"
VSBO01000086.1	RepeatMasker	Unknown	743664	744368	4043	+	.	ID="RND-6_FAMILY-303";Tend="1584";Tstart="905";shortTE="F";uid="40255291-11c2-49de-a5c6-9a420d7e65ca"
VSBO01000086.1	RepeatMasker	DNA/hAT-hAT19	399525	399761	751	+	.	ID="DNA8-74_AP";Tend="263";Tstart="7";shortTE="F";uid="d01ad682-a505-4371-a334-860d8715591e"
VSBO01000086.1	RepeatMasker	DNA	277409	277735	791	+	.	ID="TTAA2C_AP";Tend="326";Tstart="1";shortTE="F";uid="e82c99db-3934-4619-bdfc-c0901312e219"
VSBO01000086.1	RepeatMasker	DNA/hAT-Tip100	914933	915229	1651	+	.	ID="RND-1_FAMILY-88";Tend="1330";Tstart="1036";shortTE="F";uid="b3720b70-4b95-4ffe-aa81-5b3196e956d4"
VSBO01000086.1	RepeatMasker	DNA	57106	57599	2644	+	.	ID="RND-5_FAMILY-129";Tend="1484";Tstart="1015";shortTE="F";uid="866c9f73-e21c-4425-83a1-820e4c4d926c"
VSBO01000086.1	RepeatMasker	DNA	514587	515233	1131	+	.	ID="DNA4-2_AP";Tend="647";Tstart="13";shortTE="F";uid="cad21217-225e-4805-b68e-add199160ff0"
VSBO01000086.1	RepeatMasker	Unknown	902134	902866	5466	+	.	ID="RND-1_FAMILY-126";Tend="1517";Tstart="790";shortTE="F";uid="a4f0710b-71cb-4399-af76-ccb79f210e11"
VSBO01000086.1	RepeatMasker	DNA	547820	548439	498	-	.	ID="TTAA3_AP";TEgroup="ctg_86%7CTTAA3_AP%7C1";Tend="425";Tstart="35";shortTE="F";uid="9743920b-1003-41b5-8e2b-c6b32679dffb"
VSBO01000086.1	RepeatMasker	DNA/hAT-Tip100	70135	70294	994	-	.	ID="RND-5_FAMILY-848";Tend="1082";Tstart="931";shortTE="F";uid="88fbb812-6a52-428a-bded-3aecf173e22d"
VSBO01000086.1	RepeatMasker	DNA/hAT-Tip100	749472	750396	7301	-	.	ID="RND-6_FAMILY-613";Tend="1645";Tstart="711";shortTE="F";uid="bd3a16ac-8ee4-4839-abf1-d354d6586a97"
VSBO01000086.1	RepeatMasker	Retroposon?	528223	528869	3483	-	.	ID="SINE2-2_AP";Tend="744";Tstart="101";shortTE="F";uid="c6385c24-07d8-49e7-9e08-539a79386754"
VSBO01000086.1	RepeatMasker	DNA/Sola-1	855802	856381	3344	-	.	ID="RND-6_FAMILY-4678";Tend="1516";Tstart="921";shortTE="F";uid="1c1e73c0-1a65-4ef2-b85d-1769de3d73c5"
VSBO01000086.1	RepeatMasker	LINE/I	197480	200318	24726	-	.	ID="RND-6_FAMILY-2723";Tend="2827";Tstart="1";shortTE="F";uid="67a2df0a-d9af-47d6-9663-dbd193e580f0"
VSBO01000086.1	RepeatMasker	DNA	388190	388375	557	-	.	ID="TTAA8_AP";Tend="186";Tstart="2";shortTE="F";uid="66bee314-d309-4157-adee-21e2fec36fc4"
VSBO01000086.1	RepeatMasker	DNA/Ginger-2	178820	179344	885	-	.	ID="GINGER2-1_LMI";Tend="2933";Tstart="2409";shortTE="F";uid="bbb41b3e-8c37-469e-8785-e8f22510dc31"
VSBO01000086.1	RepeatMasker	DNA/MULE-MuDR	165108	165279	849	-	.	ID="MUDR6X_AP";Tend="2386";Tstart="2210";shortTE="F";uid="aa5759b8-6044-4037-807a-3da693249e76"
VSBO01000086.1	RepeatMasker	Retroposon?	90915	91201	515	-	.	ID="SINE2-1_AP";Tend="1411";Tstart="1116";shortTE="F";uid="d4eaa434-752f-406d-81c4-f061fdbf1cf7"
VSBO01000086.1	RepeatMasker	Unknown	950787	951263	827	-	.	ID="RND-1_FAMILY-123";Tend="1702";Tstart="1172";shortTE="F";uid="c6c722cb-d9fc-4c87-8288-e118e80b5f49"
VSBO01000086.1	RepeatMasker	DNA/hAT-hAT19	88629	89096	2478	-	.	ID="RND-1_FAMILY-99";Tend="1311";Tstart="865";shortTE="F";uid="ad31710b-5f59-4dda-8362-53253262a307"
VSBO01000086.1	RepeatMasker	Unknown	296270	296642	946	-	.	ID="RND-4_FAMILY-666";Tend="1417";Tstart="930";shortTE="F";uid="2b930c08-8371-4f14-a0c7-2f7570cfb65f"
VSBO01000086.1	RepeatMasker	DNA/hAT-hAT19	918098	918244	428	-	.	ID="DNA8-80_AP";Tend="849";Tstart="694";shortTE="F";uid="433f6836-5234-4cec-8d79-ca1ddb2c9bbf"
VSBO01000086.1	RepeatMasker	Unknown	851991	852180	653	-	.	ID="RND-5_FAMILY-1304";TEgroup="ctg_86%7CRND-5_FAMILY-1304%7C1";Tend="1594";Tstart="700";shortTE="T";uid="01472573-5b01-474f-8071-0afcb1403db4"
VSBO01000086.1	RepeatMasker	DNA/P	226407	226895	441	-	.	ID="P-1_AP";Tend="3227";Tstart="2736";shortTE="F";uid="fcdd2006-7ab9-4ea0-bd64-a137b1965d03"
VSBO01000086.1	RepeatMasker	DNA/MULE-MuDR	50856	51320	2476	-	.	ID="RND-6_FAMILY-1131";Tend="1423";Tstart="966";shortTE="F";uid="6b0e0cb9-cae1-4015-bd8f-6a1a10f5aa68"
VSBO01000086.1	RepeatMasker	DNA/TcMar-Pogo	239363	240032	2660	-	.	ID="RND-6_FAMILY-429";Tend="1421";Tstart="719";shortTE="F";uid="4b5cebad-0137-444e-8045-fce9c76bffc3"
VSBO01000086.1	RepeatMasker	DNA	180674	181077	1405	-	.	ID="DNAX-2_AP";Tend="467";Tstart="1";shortTE="F";uid="9ddd40cf-f2ab-4711-b479-8ce4bcad2e15"
VSBO01000086.1	RepeatMasker	LINE/RTE-BovB	213567	213967	543	-	.	ID="RTE-4_MMA";Tend="2319";Tstart="1910";shortTE="F";uid="0a6a325d-e08a-4a22-a197-b8bb1b683471"
VSBO01000086.1	RepeatMasker	DNA/MULE-MuDR	162226	163052	1699	-	.	ID="MUDR6X_AP";TEgroup="ctg_86%7CMUDR6X_AP%7C1";Tend="2386";Tstart="1838";shortTE="F";uid="bca2b713-68d6-4ee8-ae05-483000a555d0"
VSBO01000086.1	RepeatMasker	DNA/Kolobok-E	431671	431882	471	-	.	ID="KOLOBOKE-2_AP";Tend="1331";Tstart="1121";shortTE="F";uid="d68305bd-6b25-4c6b-b5b4-c9d225463133"
VSBO01000086.1	RepeatMasker	Retroposon?	356544	357049	604	-	.	ID="SINE2-1_AP";Tend="1429";Tstart="861";shortTE="F";uid="7967a92d-c1e7-4b89-9293-9c53d4bd3051"
VSBO01000086.1	RepeatMasker	DNA/MULE-NOF	949019	949869	5669	-	.	ID="RND-5_FAMILY-1003";Tend="1574";Tstart="732";shortTE="F";uid="95bc35ef-c8ce-42d2-98b3-26b49a757f35"
VSBO01000086.1	RepeatMasker	DNA	562772	563210	792	-	.	ID="DNA4-3_AP";Tend="453";Tstart="5";shortTE="F";uid="88143273-a25d-461f-8bb3-a8c187a4f0ae"
VSBO01000086.1	RepeatMasker	DNA/hAT-hAT19	114189	114450	818	-	.	ID="hat-n6b_ap";Tend="246";Tstart="1";shortTE="F";uid="3be03977-a518-48ed-ab60-6eb003559750"
VSBO01000086.1	RepeatMasker	DNA/Merlin	722211	722455	501	-	.	ID="RND-6_FAMILY-4381";Tend="1209";Tstart="957";shortTE="F";uid="bf7eece0-c4bb-48b4-93cd-c0345cce6f72"
VSBO01000086.1	RepeatMasker	DNA/MULE-MuDR	191895	192153	404	-	.	ID="MUDR11X_AP";Tend="1599";Tstart="1352";shortTE="F";uid="99aed388-bfa4-4bbe-a4a1-5cb9fb4e5581"
VSBO01000086.1	RepeatMasker	DNA	251891	251995	433	-	.	ID="RND-6_FAMILY-7707";Tend="989";Tstart="886";shortTE="F";uid="b3d65b2d-4d42-46f5-8296-1c7682a3653d"
VSBO01000086.1	RepeatMasker	Retroposon?	204388	204737	2010	-	.	ID="RND-5_FAMILY-4364";Tend="1106";Tstart="697";shortTE="F";uid="1f568344-4d9b-4de5-83a8-f4739e829535"
VSBO01000086.1	RepeatMasker	DNA	321945	322266	501	-	.	ID="TTAA2B_AP";Tend="336";Tstart="1";shortTE="F";uid="529f9de0-6497-4ae4-8462-01e88c44f904"
VSBO01000086.1	RepeatMasker	DNA	99975	100345	955	-	.	ID="DNA4-2_AP";Tend="769";Tstart="348";shortTE="F";uid="30e3dc39-af8b-4e59-87e6-f302be921ef3"
VSBO01000086.1	RepeatMasker	DNA	747315	747615	1278	-	.	ID="DNA-TTAA-1_AP";Tend="302";Tstart="1";shortTE="F";uid="0c794cd6-cded-425e-93a9-9594e5a06d52"
VSBO01000086.1	RepeatMasker	DNA	766678	767044	569	-	.	ID="ttaa2b_ap";Tend="401";Tstart="19";shortTE="F";uid="691c1861-7ee3-4f8e-9a1a-46563859c645"
VSBO01000086.1	RepeatMasker	DNA/Ginger-1	803974	804141	445	-	.	ID="GINGER1-1_AP";Tend="5186";Tstart="5017";shortTE="F";uid="10f0b599-d230-4633-82bd-3a6a56c7be76"
VSBO01000086.1	RepeatMasker	DNA/Kolobok-E	521252	521367	475	-	.	ID="KOLOBOKE-3_AP";Tend="2119";Tstart="1999";shortTE="F";uid="f457d47e-f7bc-4ac3-9dc5-774e9d3896dd"
VSBO01000086.1	RepeatMasker	Unknown	960446	960560	580	-	.	ID="RND-6_FAMILY-2273";Tend="128";Tstart="5";shortTE="F";uid="aee0e814-a0e9-4fd0-aa0c-21b5ea4fc4c9"
VSBO01000086.1	RepeatMasker	DNA/MULE-MuDR	228256	228828	700	-	.	ID="MUDR12X_AP";TEgroup="ctg_86%7CMUDR12X_AP%7C1";Tend="282";Tstart="2";shortTE="F";uid="2c5e48c3-d203-4553-910b-da413cc62c40"
VSBO01000086.1	RepeatMasker	DNA	774748	775150	2307	-	.	ID="TTAA3_AP";Tend="406";Tstart="11";shortTE="F";uid="60e32438-4dde-419d-9ea5-615892001737"
VSBO01000086.1	RepeatMasker	DNA/hAT-hAT19	757673	758167	956	-	.	ID="DNA8-88_AP";Tend="620";Tstart="1";shortTE="F";uid="e9af5954-acb2-4913-93a9-1fbfa04faaef"
VSBO01000086.1	RepeatMasker	DNA/hAT-Tip100	918505	918669	419	-	.	ID="HAT-3_AP";Tend="808";Tstart="631";shortTE="F";uid="a4ab5bbf-d058-4717-8dba-5843479de16e"
VSBO01000086.1	RepeatMasker	Unknown	130832	131075	533	-	.	ID="RND-5_FAMILY-2551";Tend="1198";Tstart="971";shortTE="F";uid="f1ca2602-f7bb-49a7-888e-4d0ff3546b4b"
VSBO01000086.1	RepeatMasker	DNA/MULE-MuDR	799050	799276	1466	-	.	ID="RND-6_FAMILY-47";Tend="1994";Tstart="1774";shortTE="F";uid="900505d9-0e51-441a-a945-7c7e5635091a"
VSBO01000086.1	RepeatMasker	DNA/Sola-1	194216	194753	471	-	.	ID="SOLA1-4_AP";Tend="1669";Tstart="1129";shortTE="F";uid="080f3f7c-76bd-452c-aee1-0fcfe3021c5d"
VSBO01000086.1	RepeatMasker	DNA	53883	55348	4785	-	.	ID="RND-6_FAMILY-3465";Tend="1306";Tstart="1";shortTE="F";uid="4c23e9e2-df5a-40e3-b62e-4538acbd0527"
VSBO01000086.1	RepeatMasker	Retroposon?	951321	951544	967	-	.	ID="RND-1_FAMILY-28";Tend="2397";Tstart="2183";shortTE="F";uid="d49bfb39-b2d9-47d0-bf8e-aabe1139d994"
VSBO01000086.1	RepeatMasker	Retroposon?	146555	147209	2751	-	.	ID="SINE2-2_AP";Tend="646";Tstart="1";shortTE="F";uid="d07b9216-f5b8-4d8c-b133-22953706afa8"
VSBO01000086.1	RepeatMasker	DNA/hAT-hAT19	942939	943616	3154	-	.	ID="RND-6_FAMILY-1547";Tend="1663";Tstart="972";shortTE="F";uid="5b11684e-22b9-46ff-a4d8-4a73837e40c0"
VSBO01000086.1	RepeatMasker	DNA/Kolobok-T2	960566	961168	415	-	.	ID="RND-5_FAMILY-4688";TEgroup="ctg_86%7CRND-5_FAMILY-4688%7C1";Tend="1805";Tstart="1285";shortTE="F";uid="83b9e1bf-cd02-4e1f-a728-9270492fd621"
VSBO01000086.1	RepeatMasker	DNA	387134	387357	1329	-	.	ID="DNA-TTAA-1_AP";Tend="423";Tstart="200";shortTE="F";uid="edef4cc6-e224-4d94-aafb-6ccf1efcb7fe"
VSBO01000086.1	RepeatMasker	DNA/MULE-MuDR	48983	49179	1516	-	.	ID="RND-6_FAMILY-1131";Tend="1622";Tstart="1426";shortTE="F";uid="106d832f-c8b1-4978-a4aa-647305268fe4"
VSBO01000086.1	RepeatMasker	Retroposon?	481738	482115	615	-	.	ID="SINE2-1_AP";Tend="1770";Tstart="1380";shortTE="F";uid="56e2b51f-5f20-49fb-a9a0-331cf6cf3c93"
VSBO01000086.1	RepeatMasker	DNA/MULE-MuDR	424368	425004	4097	-	.	ID="RND-6_FAMILY-1131";Tend="1655";Tstart="980";shortTE="F";uid="f9568ab0-694e-4694-9971-118597ee2c58"
VSBO01000086.1	RepeatMasker	DNA/hAT-hAT19	920575	920884	605	-	.	ID="DNA8-80_AP";TEgroup="ctg_86%7CDNA8-80_AP%7C1";Tend="683";Tstart="151";shortTE="F";uid="129a6c40-0d8d-4d38-b7c7-868e7aec95c6"
VSBO01000086.1	RepeatMasker	DNA/hAT-hAT19	16449	16954	1553	-	.	ID="DNA8-64_AP";Tend="622";Tstart="32";shortTE="F";uid="8c8a52ae-e918-4404-b2a0-8ba4f6f78d7f"
VSBO01000086.1	RepeatMasker	DNA/Ginger-2	222691	223461	5609	-	.	ID="RND-5_FAMILY-545";TEgroup="ctg_86%7CRND-5_FAMILY-545%7C1";Tend="1635";Tstart="888";shortTE="F";uid="d6f98fe0-34a3-4875-8f62-b167c0cc7308"
VSBO01000086.1	RepeatMasker	RC/Helitron	686934	687193	797	-	.	ID="HELITRON-N15_LMI";Tend="1541";Tstart="1299";shortTE="F";uid="891dc3f0-ec65-4944-bcc6-c4686c69bff6"
VSBO01000086.1	RepeatMasker	DNA/hAT-Tip100	884639	884832	918	-	.	ID="RND-5_FAMILY-848";Tend="1105";Tstart="931";shortTE="F";uid="1d9ecd3a-1cd5-4deb-9021-5389a839e57a"
VSBO01000086.1	RepeatMasker	DNA	862457	862890	2706	-	.	ID="TTAA2C_AP";Tend="423";Tstart="1";shortTE="F";uid="3a0cc0db-877e-4e31-8034-208e0eddb9ce"
VSBO01000086.1	RepeatMasker	DNA	353078	353389	1064	-	.	ID="DNA4-3_AP";Tend="326";Tstart="3";shortTE="F";uid="eb229169-5660-4f71-aec8-45d248ee5f38"
VSBO01000086.1	RepeatMasker	DNA/hAT-hAT19	778376	778934	756	-	.	ID="HAT-N8_AP";TEgroup="ctg_86%7CHAT-N8_AP%7C2";Tend="865";Tstart="2";shortTE="F";uid="771a57c4-67c3-438e-a786-6d7f808ed90d"
VSBO01000086.1	RepeatMasker	DNA	719351	719695	1051	-	.	ID="TTAA7_AP";Tend="434";Tstart="41";shortTE="F";uid="4993df2b-f749-4ea2-8348-5b6efa225fa0"
VSBO01000086.1	RepeatMasker	DNA	469204	469625	1625	-	.	ID="DNA-TTAA-1_AP";Tend="423";Tstart="2";shortTE="F";uid="208370cf-e89c-4a45-b714-9951a821dac0"
VSBO01000086.1	RepeatMasker	DNA	321132	321620	2085	-	.	ID="TTAA5_AP";Tend="441";Tstart="1";shortTE="F";uid="9339f09f-867b-4256-bc15-9700455e1d0d"
VSBO01000086.1	RepeatMasker	DNA/Kolobok-E	51836	52282	3388	-	.	ID="RND-4_FAMILY-202";Tend="1399";Tstart="956";shortTE="F";uid="8b322eb0-a73e-4723-a566-b4aad3bd054f"
VSBO01000086.1	RepeatMasker	DNA	179828	179969	609	-	.	ID="DNAX-2_AP";Tend="467";Tstart="320";shortTE="F";uid="b61bd418-5ffb-4e95-bb4d-91d9eb0328b4"
VSBO01000086.1	RepeatMasker	DNA/Ginger-2	187491	188436	2732	-	.	ID="rnd-5_family-77";Tend="898";Tstart="91";shortTE="F";uid="0c4b3722-984d-446f-8a91-6a7d2b47d9b8"
VSBO01000086.1	RepeatMasker	Unknown	250393	250676	1120	-	.	ID="RND-5_FAMILY-7769";TEgroup="ctg_86%7CRND-5_FAMILY-7769%7C1";Tend="963";Tstart="491";shortTE="F";uid="e5a8f870-d7a5-44a8-a0e1-d62a9ec06dce"
VSBO01000086.1	RepeatMasker	DNA	166511	166677	1019	-	.	ID="RND-6_FAMILY-10601";Tend="229";Tstart="70";shortTE="F";uid="a87b0d68-b2e3-40f3-af4d-f012af063ca3"
VSBO01000086.1	RepeatMasker	RC/Helitron	5657	6141	1532	-	.	ID="HELITRON-4_HMM";Tend="1314";Tstart="884";shortTE="F";uid="af414f6c-512b-4605-91d2-d3c83eb92021"
VSBO01000086.1	RepeatMasker	DNA/hAT-Charlie	124428	124739	1253	-	.	ID="DNA8-33_AP";Tend="328";Tstart="2";shortTE="F";uid="f374e819-56be-4945-bd8d-70ade397a457"
VSBO01000086.1	RepeatMasker	DNA/hAT-hAT19	39744	39905	479	-	.	ID="RND-6_FAMILY-12057";Tend="1729";Tstart="1557";shortTE="F";uid="52afa864-816b-4893-bc2f-f81507e07003"
VSBO01000086.1	RepeatMasker	DNA/Kolobok-E	418746	419295	1454	-	.	ID="KOLOBOKE-1_AP";Tend="2534";Tstart="2032";shortTE="F";uid="d9fa8834-c265-4faf-8b2d-54c89a3433ee"
VSBO01000086.1	RepeatMasker	DNA/TcMar-m44	176585	177812	1113	-	.	ID="mariner-2_ap";Tend="1880";Tstart="591";shortTE="F";uid="6b77630f-f4ac-483f-8d04-40fde42fdca5"
VSBO01000086.1	RepeatMasker	Retroposon?	445038	445425	2482	-	.	ID="SINE2-2_AP";Tend="1845";Tstart="64";shortTE="F";uid="4a5f6c55-b00f-480e-8e4f-4e3697fef765"
VSBO01000086.1	RepeatMasker	DNA/MULE-MuDR	946881	947059	1013	-	.	ID="RND-6_FAMILY-622";Tend="1318";Tstart="1142";shortTE="F";uid="16dd9a10-4755-4044-91be-f003b96ffe97"
VSBO01000086.1	RepeatMasker	DNA	660884	661290	1926	-	.	ID="TTAA4B_AP";Tend="430";Tstart="1";shortTE="F";uid="fa1b3e52-15a3-4169-8126-5c43574f42bf"
VSBO01000086.1	RepeatMasker	DNA/Kolobok-E	885062	885216	794	-	.	ID="RND-4_FAMILY-202";Tend="1115";Tstart="974";shortTE="F";uid="79c606d9-c740-4b47-be4b-2aa86fb0d17c"
VSBO01000086.1	RepeatMasker	Retroposon?	803551	803923	2085	-	.	ID="RND-5_FAMILY-4364";Tend="1153";Tstart="715";shortTE="F";uid="bb2162c9-f35f-49f6-b987-f69c2199dd3f"
VSBO01000086.1	RepeatMasker	DNA/hAT-hAT19	673200	673304	457	-	.	ID="hat-n7_ap";Tend="96";Tstart="1";shortTE="F";uid="5da31777-7039-4c55-b53e-85f8a014225d"
VSBO01000086.1	RepeatMasker	DNA/hAT-Tip100	458725	459448	4495	-	.	ID="RND-6_FAMILY-45";Tend="1619";Tstart="851";shortTE="F";uid="27a15602-cc11-41f9-8112-3dfcf631b0dc"
VSBO01000086.1	RepeatMasker	DNA/Maverick	954055	954370	460	-	.	ID="POLINTON-1_ACE";TEgroup="ctg_86%7CPOLINTON-1_ACE%7C1";Tend="6725";Tstart="6504";shortTE="F";uid="7b47ff47-ac7c-422c-abfd-c3e1217bde84"
VSBO01000086.1	RepeatMasker	DNA	514590	515342	802	-	.	ID="DNA4-1_AP";Tend="808";Tstart="30";shortTE="F";uid="1e4d9102-0059-4e89-ad8b-9d18ba8bfd1e"
VSBO01000086.1	RepeatMasker	DNA	924065	924459	1098	-	.	ID="TTAA2C_AP";Tend="415";Tstart="16";shortTE="F";uid="ff9f6388-c118-46c9-b1e8-716455bf75fe"
VSBO01000086.1	RepeatMasker	DNA/Kolobok-E	819314	819473	408	-	.	ID="KOLOBOKE-4_AP";Tend="4600";Tstart="4436";shortTE="F";uid="fb68cfba-c274-4ed4-b6cb-64d35f6a5242"
VSBO01000086.1	RepeatMasker	Unknown	37494	37997	3641	-	.	ID="RND-1_FAMILY-75";Tend="704";Tstart="226";shortTE="F";uid="2f58d191-45d6-4e50-bb8d-c6ff72cb0006"
VSBO01000086.1	RepeatMasker	Retroposon?	389911	390109	888	-	.	ID="SINE2-2_AP";Tend="197";Tstart="1";shortTE="F";uid="bdf88ccd-3852-41b8-a964-952bd8ebac70"
VSBO01000086.1	RepeatMasker	DNA/Kolobok-E	765083	765214	703	-	.	ID="RND-6_FAMILY-5132";Tend="1169";Tstart="966";shortTE="F";uid="c46d1f2c-ee68-4225-be65-170e0c18dad6"
VSBO01000086.1	RepeatMasker	Unknown	422621	422856	505	-	.	ID="RND-6_FAMILY-827";Tend="725";Tstart="511";shortTE="F";uid="0154987f-d449-4ed8-bf2e-99d321a91a2f"
VSBO01000086.1	RepeatMasker	DNA	227949	228225	1431	-	.	ID="TTAA3_AP";Tend="284";Tstart="1";shortTE="F";uid="4a16ef19-e21c-41f5-bce0-2b9d82a5a3b1"
VSBO01000086.1	RepeatMasker	Retroposon?	19118	19428	462	-	.	ID="RND-5_FAMILY-7013";Tend="323";Tstart="14";shortTE="F";uid="7e415066-e015-47fc-84f2-d025272da107"
VSBO01000086.1	RepeatMasker	DNA/hAT-Tip100	610547	611001	2810	-	.	ID="RND-1_FAMILY-88";Tend="1351";Tstart="899";shortTE="F";uid="bcd5c20a-489a-47c7-8c7b-e20187527d83"
VSBO01000086.1	RepeatMasker	Retroposon?	80145	81413	1257	-	.	ID="SINE2-1_AP";Tend="1770";Tstart="600";shortTE="F";uid="cbc8b781-e61f-4f29-9aa5-346f3c3f3e3a"
VSBO01000086.1	RepeatMasker	Unknown	460039	460627	3570	-	.	ID="RND-1_FAMILY-163";Tend="1522";Tstart="943";shortTE="F";uid="addc46d7-4fa8-41d3-aec8-abf503849de6"
VSBO01000086.1	RepeatMasker	DNA	946303	946739	2732	-	.	ID="TTAA5_AP";Tend="442";Tstart="1";shortTE="F";uid="e66a7a3a-1386-49de-9cb3-a5b8e26ea90e"
VSBO01000086.1	RepeatMasker	DNA/Ginger-2	822177	822347	502	-	.	ID="RND-6_FAMILY-1799";Tend="1355";Tstart="1175";shortTE="F";uid="513f3c95-78b1-4e28-b82f-fb6aa8ca32a9"
VSBO01000086.1	RepeatMasker	Retroposon?	130650	130824	412	-	.	ID="SINE2-2_AP";Tend="1998";Tstart="1841";shortTE="F";uid="cea1d815-1ba8-4b10-a584-fc39e37376d1"
VSBO01000086.1	RepeatMasker	RC/Helitron	715318	715554	444	-	.	ID="RND-1_FAMILY-139";Tend="1205";Tstart="974";shortTE="F";uid="43052dfb-5768-424d-99f3-495ab6201b43"
VSBO01000086.1	RepeatMasker	DNA	710483	710890	2448	-	.	ID="TTAA3_AP";Tend="429";Tstart="9";shortTE="F";uid="bdaedd57-9be9-4ff8-8ba6-b9f56048dabc"
VSBO01000086.1	RepeatMasker	Unknown	63571	63887	892	-	.	ID="RND-1_FAMILY-90";Tend="1646";Tstart="1344";shortTE="F";uid="1596b195-9f85-4af6-ba3f-fbe43d0bdb5b"
VSBO01000086.1	RepeatMasker	Unknown	963493	963598	572	-	.	ID="RND-5_FAMILY-3140";Tend="1357";Tstart="1265";shortTE="F";uid="7c928bf1-5c3b-4828-b7e2-aa0a5c32a384"
VSBO01000086.1	RepeatMasker	DNA/MULE-MuDR	737339	737718	1549	-	.	ID="RND-6_FAMILY-2644";Tend="1179";Tstart="749";shortTE="F";uid="58ff22ef-58af-4f78-95de-a446ba141d18"
VSBO01000086.1	RepeatMasker	DNA	651953	652089	419	-	.	ID="DNA8-77_AP";Tend="378";Tstart="246";shortTE="F";uid="edef8caf-a497-4bd8-a821-03bfda47e16f"
VSBO01000086.1	RepeatMasker	Unknown	489425	489978	3902	-	.	ID="RND-1_FAMILY-52";Tend="1477";Tstart="931";shortTE="F";uid="5f976735-3767-4fe7-ba32-f70f6b1aa8e8"
VSBO01000086.1	RepeatMasker	DNA/hAT-Tip100	941886	942306	583	-	.	ID="RND-6_FAMILY-45";TEgroup="ctg_86%7CRND-6_FAMILY-45%7C1";Tend="1562";Tstart="904";shortTE="T";uid="f8e85492-39fe-47a9-9407-012bfd677229"
VSBO01000086.1	RepeatMasker	Unknown	904506	904812	1926	-	.	ID="RND-5_FAMILY-4684";Tend="1217";Tstart="920";shortTE="F";uid="725f49f9-6b37-4546-bebc-d3ffe4301a75"
VSBO01000086.1	RepeatMasker	DNA/hAT-Tip100	767468	767634	976	-	.	ID="RND-5_FAMILY-848";Tend="1080";Tstart="917";shortTE="F";uid="0e0104a3-8f7b-46e8-8d2f-a7ac16ffe119"
VSBO01000086.1	RepeatMasker	DNA/MULE-NOF	252294	252900	5136	-	.	ID="RND-5_FAMILY-950";Tend="1465";Tstart="861";shortTE="F";uid="3c9cd89d-52d6-4d7f-9812-19274783fffb"
VSBO01000086.1	RepeatMasker	DNA/hAT-hAT19	510838	511054	1472	-	.	ID="RND-1_FAMILY-99";Tend="1274";Tstart="1057";shortTE="F";uid="3c4b8a68-3284-467d-841f-c1400cf6553a"
VSBO01000086.1	RepeatMasker	DNA	660231	660645	1300	-	.	ID="DNA-TTAA-1_AP";Tend="422";Tstart="1";shortTE="F";uid="13d328ad-1e99-401a-83aa-1b097a0e2836"
VSBO01000086.1	RepeatMasker	DNA/hAT-Charlie	524260	524467	801	-	.	ID="DNA8-34_AP";Tend="192";Tstart="1";shortTE="F";uid="bb274307-f7e1-4104-b81c-dcd51fb6c9ca"
VSBO01000086.1	RepeatMasker	DNA/hAT-hAT19	941454	941882	1592	-	.	ID="RND-6_FAMILY-1547";Tend="1663";Tstart="1217";shortTE="F";uid="9fd71828-961b-4530-b120-9e71982773f6"
VSBO01000086.1	RepeatMasker	Unknown	947947	948311	869	-	.	ID="RND-1_FAMILY-56";Tend="1219";Tstart="882";shortTE="F";uid="d7ee90c9-1d7d-4e58-8121-7dd076d2a5df"
VSBO01000086.1	RepeatMasker	DNA/hAT-Tip100	472790	473749	4883	-	.	ID="RND-6_FAMILY-613";Tend="1633";Tstart="697";shortTE="F";uid="47e9c3dd-4219-4552-bf4c-a9fa69e21892"
VSBO01000086.1	RepeatMasker	Unknown	487502	488036	2626	-	.	ID="RND-4_FAMILY-451";Tend="1487";Tstart="950";shortTE="F";uid="7907e9ed-48a9-460c-8941-5b4ead376ab0"
VSBO01000086.1	RepeatMasker	DNA/Kolobok-E	373821	373948	572	-	.	ID="RND-6_FAMILY-691";Tend="1153";Tstart="1032";shortTE="F";uid="5f096d6f-aadc-4ba6-8595-ef37a2abcbfa"
VSBO01000086.1	RepeatMasker	Retroposon?	361999	362926	3155	-	.	ID="SINE2-2_AP";Tend="890";Tstart="1";shortTE="F";uid="8920c5bc-603b-4ba8-9e6b-b55bebafc212"
VSBO01000086.1	RepeatMasker	Unknown	728	1963	8772	-	.	ID="RND-6_FAMILY-1185";Tend="1906";Tstart="694";shortTE="F";uid="5055c080-70b6-4dcb-8c78-af978473799c"
VSBO01000086.1	RepeatMasker	DNA	163268	163415	808	-	.	ID="RND-6_FAMILY-10601";Tend="1112";Tstart="968";shortTE="F";uid="abadc0ae-d231-4386-9d40-b2ac9e0b295f"
VSBO01000086.1	RepeatMasker	Retroposon?	802439	802755	477	-	.	ID="SINE2-1_AP";Tend="1405";Tstart="1059";shortTE="F";uid="d7721dad-b0e4-442f-9ea5-496496452053"
VSBO01000086.1	RepeatMasker	Unknown	819561	819701	447	-	.	ID="RND-5_FAMILY-2551";Tend="1135";Tstart="999";shortTE="F";uid="8c906464-e472-481e-a08a-2945602dc3cd"
VSBO01000086.1	RepeatMasker	DNA	165371	166145	444	-	.	ID="RND-6_FAMILY-10601";TEgroup="ctg_86%7CRND-6_FAMILY-10601%7C1";Tend="1182";Tstart="330";shortTE="T";uid="a4632218-7cf9-4c70-9903-88e839451129"
VSBO01000086.1	RepeatMasker	DNA/MULE-MuDR	8020	10743	16534	-	.	ID="RND-5_FAMILY-540";Tend="2584";Tstart="41";shortTE="F";uid="e48dc3cc-d33e-4147-ab02-84091a49df08"
VSBO01000086.1	RepeatMasker	LINE/L2	954311	954505	447	-	.	ID="L2-13_HMEL";Tend="3194";Tstart="3000";shortTE="F";uid="262e36ec-3730-4e41-9122-090192db6311"
VSBO01000086.1	RepeatMasker	DNA/hAT-hAT19	796789	798197	3006	-	.	ID="RND-6_FAMILY-2240";TEgroup="ctg_86%7CRND-6_FAMILY-2240%7C1";Tend="1972";Tstart="177";shortTE="F";uid="704da4f6-1a2b-4d02-84a0-b83d801320fb"
VSBO01000086.1	RepeatMasker	Unknown	963781	964055	993	-	.	ID="RND-5_FAMILY-3140";Tend="1198";Tstart="922";shortTE="F";uid="28b80362-33a6-4371-953a-0f4541954d88"
VSBO01000086.1	RepeatMasker	DNA/Kolobok-E	444443	444661	419	-	.	ID="KOLOBOKE-3_AP";Tend="2180";Tstart="1994";shortTE="F";uid="131b6cf1-2ca0-4835-8303-18853e3f31a4"
VSBO01000086.1	RepeatMasker	DNA/hAT-hAT19	373388	373811	940	-	.	ID="HAT-N18_AP";Tend="454";Tstart="51";shortTE="F";uid="39823552-ea73-479c-b160-396d331b6d6c"
VSBO01000086.1	RepeatMasker	DNA/hAT-hAT19	24310	24683	591	-	.	ID="RND-5_FAMILY-121";Tend="1715";Tstart="1370";shortTE="F";uid="aa359ee8-4741-45b0-a866-6d3fb39be343"
VSBO01000086.1	RepeatMasker	Unknown	121695	122135	2666	-	.	ID="RND-5_FAMILY-1372";Tend="1244";Tstart="807";shortTE="F";uid="180741ce-08e4-4ee7-852b-f71187860fee"
VSBO01000086.1	RepeatMasker	DNA/Ginger-1	848454	848565	496	-	.	ID="GINGER1-1_AP";Tend="4361";Tstart="4243";shortTE="F";uid="a3025b01-043a-4432-b07d-072befa5a657"
VSBO01000086.1	RepeatMasker	DNA/hAT-Tip100	963589	963760	964	-	.	ID="RND-6_FAMILY-1830";Tend="1141";Tstart="983";shortTE="F";uid="65b12c38-3751-4b32-91bb-ec37d5e167aa"
VSBO01000086.1	RepeatMasker	DNA/hAT-hAT19	709158	709855	1511	-	.	ID="RND-6_FAMILY-1547";TEgroup="ctg_86%7CRND-6_FAMILY-1547%7C1";Tend="1453";Tstart="868";shortTE="F";uid="db716342-447d-4f77-8f7e-f46842533140"
VSBO01000086.1	RepeatMasker	DNA/TcMar-Tigger	259447	259556	639	-	.	ID="RND-5_FAMILY-253";Tend="1039";Tstart="929";shortTE="F";uid="bfcddc56-2275-4e39-8748-b01cd90385f4"
VSBO01000086.1	RepeatMasker	DNA	889736	890035	764	-	.	ID="DNA4-3_AP";Tend="316";Tstart="23";shortTE="F";uid="ce675981-1513-442d-ad46-6b98f387db7e"
VSBO01000086.1	RepeatMasker	Retroposon?	640493	640844	1820	-	.	ID="RND-5_FAMILY-4364";Tend="1060";Tstart="697";shortTE="F";uid="ed0f60b0-be3e-4d24-960d-13c102863d5f"
VSBO01000086.1	RepeatMasker	DNA/hAT-Ac	937126	937754	1290	-	.	ID="DNA8-39_AP";Tend="825";Tstart="189";shortTE="F";uid="2a0572f1-1ca2-4cf7-8d8b-273d051566f5"
VSBO01000086.1	RepeatMasker	DNA/hAT-hAT19	465486	466022	2838	-	.	ID="DNA8-64_AP";Tend="622";Tstart="1";shortTE="F";uid="f6800fc3-002d-4809-b0a1-4b0e513b8128"
VSBO01000086.1	RepeatMasker	DNA/hAT-Tip100	370555	370713	988	-	.	ID="RND-5_FAMILY-848";Tend="1085";Tstart="925";shortTE="F";uid="f9e55498-d416-46ab-971a-6a46a290ffcb"
VSBO01000086.1	RepeatMasker	DNA	662898	663116	1353	-	.	ID="DNA-TTAA-1_AP";Tend="220";Tstart="1";shortTE="F";uid="91631907-1ac8-4963-92f7-8480bb0f6b42"
VSBO01000086.1	RepeatMasker	DNA	365314	365546	941	-	.	ID="DNA-TTAA-1_AP";Tend="423";Tstart="188";shortTE="F";uid="8765ed96-70cb-41f0-b886-b3f8afd7ccbe"
VSBO01000086.1	RepeatMasker	Unknown	204	350	888	-	.	ID="RND-6_FAMILY-4595";Tend="2002";Tstart="1862";shortTE="F";uid="29c00f4b-e1da-44a4-8fba-0133869a9b38"
VSBO01000086.1	RepeatMasker	Unknown	417141	417809	1449	-	.	ID="RND-4_FAMILY-447";TEgroup="ctg_86%7CRND-4_FAMILY-447%7C2";Tend="1511";Tstart="1135";shortTE="F";uid="edfb46e8-6d4a-4775-98c3-f178609faa74"
VSBO01000086.1	RepeatMasker	DNA/MULE-MuDR	850387	850589	934	-	.	ID="RND-5_FAMILY-2139";Tend="1174";Tstart="963";shortTE="F";uid="037661c0-cef6-4e37-95d1-260fa37fd3f1"
VSBO01000086.1	RepeatMasker	Retroposon?	498904	499814	617	-	.	ID="SINE2-1_AP";Tend="1433";Tstart="475";shortTE="F";uid="bc1fe2c6-8b4f-496b-9da7-75ca64368566"
VSBO01000086.1	RepeatMasker	DNA/hAT-hAT19	579552	580192	3276	-	.	ID="RND-6_FAMILY-930";Tend="1547";Tstart="947";shortTE="F";uid="8aefc926-d980-4aa9-bfd5-25b2534f8e08"
VSBO01000086.1	RepeatMasker	DNA	422155	422362	1213	-	.	ID="RND-1_FAMILY-85";Tend="1113";Tstart="908";shortTE="F";uid="4afc1a15-0716-4c54-9266-f8e63a211449"
VSBO01000086.1	RepeatMasker	Unknown	769984	770135	494	-	.	ID="RND-5_FAMILY-2551";Tend="987";Tstart="832";shortTE="F";uid="346d39f4-da6a-421d-82f7-fc76ab94683e"
VSBO01000086.1	RepeatMasker	DNA	584819	585076	472	-	.	ID="DNA8-3_AP";Tend="225";Tstart="1";shortTE="F";uid="53f72c26-b86c-4221-9ea8-b14295005465"
VSBO01000086.1	RepeatMasker	DNA	127485	128182	1817	-	.	ID="DNA4-2_AP";Tend="768";Tstart="6";shortTE="F";uid="af065add-072c-4749-9ccc-17a7c7f032d9"
VSBO01000086.1	RepeatMasker	Retroposon?	741879	742305	2245	-	.	ID="RND-5_FAMILY-4364";Tend="1155";Tstart="719";shortTE="F";uid="c7a907b5-610c-4a48-b8bd-1cd2434ebc87"
VSBO01000086.1	RepeatMasker	DNA	22706	22881	1536	-	.	ID="RND-1_FAMILY-85";Tend="1107";Tstart="933";shortTE="F";uid="9f7924d2-da87-45a4-95ec-9791f61a823d"
VSBO01000086.1	RepeatMasker	Retroposon?	44281	44439	403	-	.	ID="RND-5_FAMILY-7013";Tend="1897";Tstart="1748";shortTE="F";uid="48386f0c-fe32-43df-87b5-3b6127555eeb"
VSBO01000086.1	RepeatMasker	DNA/hAT-Charlie	645820	645963	863	-	.	ID="DNA8-51_AP";Tend="507";Tstart="347";shortTE="F";uid="d0c0e655-c901-4c3a-b9d9-88ba2adff75c"
VSBO01000086.1	RepeatMasker	DNA	628918	629369	761	-	.	ID="DNA4-2_AP";Tend="579";Tstart="173";shortTE="F";uid="29f88033-83dd-4f4e-8c66-bd9b00b84f7a"
VSBO01000086.1	RepeatMasker	Retroposon?	390369	390643	432	-	.	ID="SINE2-1_AP";Tend="516";Tstart="247";shortTE="F";uid="ed5c3069-28b9-4eb7-b9ed-b2aeb215fc72"
VSBO01000086.1	RepeatMasker	DNA/hAT-Ac	478636	478845	1423	-	.	ID="RND-6_FAMILY-427";Tend="1450";Tstart="1249";shortTE="F";uid="ea4513da-0877-4541-a33f-d1b73c8af557"
VSBO01000086.1	RepeatMasker	Unknown	2158	2827	919	-	.	ID="RND-6_FAMILY-4344";Tend="681";Tstart="92";shortTE="F";uid="54fba495-fe84-45cc-9ffa-3bfa016125cb"
VSBO01000086.1	RepeatMasker	DNA	662781	662899	644	-	.	ID="TTAA2C_AP";Tend="423";Tstart="308";shortTE="F";uid="612ece90-20ea-4efb-9a44-335d461eb60e"
VSBO01000086.1	RepeatMasker	DNA/Kolobok-E	358245	358624	2281	-	.	ID="RND-6_FAMILY-691";Tend="1232";Tstart="879";shortTE="F";uid="d82e64c6-6ac1-4855-9ad7-c05b5ee97ae1"
VSBO01000086.1	RepeatMasker	DNA	238739	239159	1011	-	.	ID="TTAA2C_AP";Tend="411";Tstart="20";shortTE="F";uid="d776556c-f283-418e-a50f-853ec8f8d957"
VSBO01000086.1	RepeatMasker	DNA/Kolobok-E	950097	950280	584	-	.	ID="RND-6_FAMILY-691";Tend="1582";Tstart="1409";shortTE="F";uid="4b10d286-e032-4a9b-a39d-eb5e00972c58"
VSBO01000086.1	RepeatMasker	LTR/Gypsy	953672	953802	615	-	.	ID="GYPSY68-I_AG";Tend="2266";Tstart="2132";shortTE="F";uid="f336fc5e-1d1e-4c63-9e82-e78dec780486"
VSBO01000086.1	RepeatMasker	DNA	334838	335242	810	-	.	ID="DNA4-2_AP";Tend="584";Tstart="195";shortTE="F";uid="4ce6ecef-e7ed-45c7-8702-6a2e40c1fcf3"
VSBO01000086.1	RepeatMasker	Unknown	241498	242167	3009	-	.	ID="RND-6_FAMILY-2670";Tend="1617";Tstart="927";shortTE="F";uid="ed0442a1-943c-42f5-bf50-b06a958cd1a8"
VSBO01000086.1	RepeatMasker	DNA/hAT-hAT19	511331	511503	984	-	.	ID="RND-1_FAMILY-99";Tend="1068";Tstart="878";shortTE="F";uid="26ec9dd5-e9e9-4dc9-89d3-3576e77086b7"
VSBO01000086.1	RepeatMasker	LINE/I-Jockey	154839	155342	569	-	.	ID="HALYOMORPHA_HALYS-6_FAMILY-1101";Tend="692";Tstart="164";shortTE="F";uid="c7688bb0-89fe-455e-9745-38b915562f4a"
VSBO01000086.1	RepeatMasker	DNA/hAT-Tip100	728393	728514	845	-	.	ID="RND-6_FAMILY-642";Tend="1169";Tstart="1046";shortTE="F";uid="9d95f95a-0807-42a8-9a13-bf85c9421fe6"
VSBO01000086.1	RepeatMasker	DNA	100353	100538	658	-	.	ID="dna4-2_ap";Tend="186";Tstart="1";shortTE="F";uid="2e958c58-9c81-4fc6-9228-e52897f9b55d"
VSBO01000086.1	RepeatMasker	Retroposon?	46492	46798	414	-	.	ID="RND-5_FAMILY-7013";Tend="323";Tstart="14";shortTE="F";uid="3d91cd84-65e8-4880-830d-ec60db013289"
VSBO01000086.1	RepeatMasker	Unknown	700684	701577	5069	-	.	ID="RND-1_FAMILY-78";Tend="1751";Tstart="881";shortTE="F";uid="17878fa7-f8f6-46b5-a0ab-6e75f3985cf1"
VSBO01000086.1	RepeatMasker	RC/Helitron	361579	361816	1940	-	.	ID="RND-1_FAMILY-139";Tend="1194";Tstart="960";shortTE="F";uid="e55c7120-dd32-4fe8-9501-e919427a4025"
VSBO01000086.1	RepeatMasker	DNA/hAT-hAT19	647087	647862	4146	-	.	ID="RND-6_FAMILY-12057";Tend="1744";Tstart="875";shortTE="F";uid="328c3b38-ebd3-4883-9b53-d9d8db15bd48"
VSBO01000086.1	RepeatMasker	DNA	488482	488893	1975	-	.	ID="TTAA5_AP";Tend="442";Tstart="1";shortTE="F";uid="74aaf7f1-358d-41de-b0dc-7910e910a190"
VSBO01000860.1	RepeatMasker	DNA/hAT	94	1966	7762	+	.	ID="RND-6_FAMILY-5075";Tend="1778";Tstart="30";shortTE="F";uid="f65e14a9-5216-41a6-a9a9-69488759ae15"
VSBO01008600.1	RepeatMasker	Unknown	1	199	2372	+	.	ID="RND-6_FAMILY-1753";Tend="299";Tstart="1";shortTE="F";uid="16b486bc-7469-4779-ab2a-d104efda623e"
VSBO01008600.1	RepeatMasker	DNA/CMC-EnSpm	200	522	2456	-	.	ID="RND-2_FAMILY-11";Tend="605";Tstart="284";shortTE="F";uid="6e95564f-8d56-4beb-9b9a-a2e239528c3e"
VSBO01008601.1	RepeatMasker	Unknown	1	522	4419	+	.	ID="RND-1_FAMILY-14";Tend="652";Tstart="132";shortTE="F";uid="5a61506b-d965-457e-88a2-24629d350d38"
VSBO01008602.1	RepeatMasker	Unknown	11	522	3814	-	.	ID="RND-1_FAMILY-1";Tend="673";Tstart="162";shortTE="F";uid="ea9b1da9-9d42-4ad7-bb52-e81f79b32220"
VSBO01008603.1	RepeatMasker	Unknown	1	496	2132	+	.	ID="RND-4_FAMILY-722";Tend="795";Tstart="229";shortTE="F";uid="8b026cc6-9776-428d-91c0-cc8bb2964b43"
VSBO01008605.1	RepeatMasker	DNA/CMC-EnSpm	30	522	3265	-	.	ID="RND-2_FAMILY-11";Tend="605";Tstart="114";shortTE="F";uid="d173ffdc-89fe-4f81-9a6d-ac58ed136b54"
VSBO01008606.1	RepeatMasker	Unknown	4	515	3271	-	.	ID="RND-1_FAMILY-1";Tend="512";Tstart="1";shortTE="F";uid="54752ed8-b459-4a13-8614-f02f1b95a62f"
VSBO01008608.1	RepeatMasker	Unknown	16	519	927	+	.	ID="RND-1_FAMILY-5";Tend="522";Tstart="10";shortTE="F";uid="588cfdef-b9ad-4a43-a1f6-db17036fdb5b"
VSBO01008609.1	RepeatMasker	Unknown	1	508	1466	+	.	ID="RND-1_FAMILY-5";Tend="583";Tstart="76";shortTE="F";uid="0dffae18-0fac-4c14-9814-c2b3f56f50b2"
VSBO01008609.1	RepeatMasker	Unknown	99	522	2563	-	.	ID="RND-1_FAMILY-4";Tend="590";Tstart="168";shortTE="F";uid="66722213-e980-44b9-bb95-596bf0ee10dd"
VSBO01000861.1	RepeatMasker	Retroposon?	462	1962	10864	+	.	ID="RND-1_FAMILY-81";Tend="1879";Tstart="395";shortTE="F";uid="45df0e37-b683-4229-8105-5ba7608027ff"
VSBO01000861.1	RepeatMasker	Unknown	10	919	4737	-	.	ID="RND-6_FAMILY-1009";Tend="751";Tstart="1";shortTE="F";uid="98283ea0-79f7-4b39-baf3-9530374d00ec"
VSBO01008610.1	RepeatMasker	Unknown	1	479	4309	-	.	ID="RND-5_FAMILY-6177";Tend="837";Tstart="359";shortTE="F";uid="633041fb-ecf7-4836-bf7e-ac20c6372645"
VSBO01008611.1	RepeatMasker	Unknown	4	521	2923	-	.	ID="RND-1_FAMILY-14";Tend="624";Tstart="106";shortTE="F";uid="b0449cde-60ff-4cca-bcae-fbb127dabc98"
VSBO01008612.1	RepeatMasker	Unknown	1	520	1441	+	.	ID="RND-4_FAMILY-1068";Tend="734";Tstart="213";shortTE="F";uid="8a4558cd-a604-414c-8d07-d14a54301325"
VSBO01008613.1	RepeatMasker	Unknown	2	517	2911	-	.	ID="RND-1_FAMILY-26";Tend="614";Tstart="37";shortTE="F";uid="df951cec-f07a-4bdb-953a-2141ba03a106"
VSBO01008614.1	RepeatMasker	DNA/Sola-1	380	484	772	-	.	ID="RND-6_FAMILY-4678";Tend="1064";Tstart="960";shortTE="F";uid="17eee1a3-f535-4f47-b96f-78462c4adbbc"
VSBO01008615.1	RepeatMasker	Unknown	1	522	3968	+	.	ID="RND-6_FAMILY-1753";Tend="641";Tstart="120";shortTE="F";uid="0b204de0-6228-44d9-a78a-5d9e2c754bb9"
VSBO01008616.1	RepeatMasker	Unknown	15	522	1693	-	.	ID="RND-4_FAMILY-722";Tend="584";Tstart="91";shortTE="F";uid="77f458d5-e3dc-449a-b6d7-11a02b6e3706"
VSBO01008618.1	RepeatMasker	Unknown	1	522	2163	+	.	ID="RND-4_FAMILY-722";Tend="480";Tstart="12";shortTE="F";uid="752a539c-3b48-4168-aeac-f6518f84676c"
VSBO01008619.1	RepeatMasker	Unknown	52	522	2629	+	.	ID="RND-6_FAMILY-1753";Tend="601";Tstart="93";shortTE="F";uid="df7a201c-6c60-42f2-8bd2-71ff53e7438a"
VSBO01008619.1	RepeatMasker	DNA/CMC-EnSpm	1	508	2790	-	.	ID="rnd-2_family-11";Tend="576";Tstart="1";shortTE="F";uid="f36aa07c-2ad2-41b6-a98f-254068a79822"
VSBO01000862.1	RepeatMasker	DNA/hAT-hAT19	1363	1553	1069	-	.	ID="HAT-N7_AP";Tend="180";Tstart="13";shortTE="F";uid="f784a611-8321-43e3-9b19-a1d57f1f1aee"
VSBO01008620.1	RepeatMasker	Unknown	300	521	771	-	.	ID="RND-6_FAMILY-9580";Tend="369";Tstart="148";shortTE="F";uid="50e060b6-103a-4e54-912e-99431e5f2d33"
VSBO01008620.1	RepeatMasker	Unknown	1	331	532	-	.	ID="RND-6_FAMILY-9580";TEgroup="ctg_8620%7CRND-6_FAMILY-9580%7C1";Tend="368";Tstart="79";shortTE="T";uid="516e3e38-eb42-4a57-ac19-2f3bf88a1c75"
VSBO01008621.1	RepeatMasker	Unknown	2	469	1628	+	.	ID="RND-1_FAMILY-0";Tend="619";Tstart="127";shortTE="F";uid="471a0ef3-5ccd-43fe-91c6-2706f4ca9335"
VSBO01008621.1	RepeatMasker	Unknown	56	521	2095	-	.	ID="RND-1_FAMILY-3";Tend="613";Tstart="150";shortTE="F";uid="b718ae91-7553-4e06-8a0c-b078f671f185"
VSBO01008622.1	RepeatMasker	Unknown	3	521	2962	-	.	ID="RND-4_FAMILY-722";Tend="807";Tstart="298";shortTE="F";uid="41005045-7391-4528-98af-5eccc855a837"
VSBO01008623.1	RepeatMasker	DNA/CMC-EnSpm	19	491	3146	+	.	ID="RND-2_FAMILY-11";Tend="605";Tstart="111";shortTE="F";uid="6aea9198-8974-4798-a432-758c05c967ac"
VSBO01008624.1	RepeatMasker	Unknown	2	520	3345	+	.	ID="RND-1_FAMILY-4";Tend="590";Tstart="1";shortTE="F";uid="57d337a5-78d6-42ec-83eb-57f812771942"
VSBO01008625.1	RepeatMasker	Unknown	7	507	2003	+	.	ID="RND-6_FAMILY-1883";Tend="621";Tstart="70";shortTE="F";uid="7fa56087-d996-4be8-9c6b-b55ed6b68d00"
VSBO01008626.1	RepeatMasker	Unknown	3	517	2952	+	.	ID="RND-4_FAMILY-722";Tend="534";Tstart="29";shortTE="F";uid="ddce1f75-e26c-4b06-b5cf-c9f25ed551b4"
VSBO01008627.1	RepeatMasker	Unknown	101	521	2797	-	.	ID="RND-6_FAMILY-1753";Tend="650";Tstart="233";shortTE="F";uid="69c4cdc6-31b6-445a-ab58-bf9de58bd46f"
VSBO01008628.1	RepeatMasker	DNA/CMC-EnSpm	3	521	2951	-	.	ID="RND-2_FAMILY-11";Tend="544";Tstart="6";shortTE="F";uid="339c7931-ec16-44dc-8e80-8b1e2d5ebddf"
VSBO01000863.1	RepeatMasker	LTR/Gypsy	1320	1758	2457	-	.	ID="RND-6_FAMILY-10693";Tend="1251";Tstart="827";shortTE="F";uid="63dd1bbe-a245-4197-a1e0-05ee21943fe5"
VSBO01008630.1	RepeatMasker	Unknown	1	521	1872	-	.	ID="RND-5_FAMILY-4175";Tend="585";Tstart="1";shortTE="F";uid="22a881ff-4575-418d-8a90-d464f7213dc0"
VSBO01008633.1	RepeatMasker	Unknown	5	521	3423	-	.	ID="RND-1_FAMILY-1";Tend="457";Tstart="1";shortTE="F";uid="136c54c1-b288-4cbd-bb37-cb74e6f15eb8"
VSBO01008634.1	RepeatMasker	LINE/I	32	519	1470	-	.	ID="RND-6_FAMILY-2723";Tend="925";Tstart="446";shortTE="F";uid="4cdb4f55-71fc-4c25-8225-8d9ffa49951f"
VSBO01008635.1	RepeatMasker	Unknown	323	521	1108	+	.	ID="RND-4_FAMILY-722";Tend="609";Tstart="412";shortTE="F";uid="272dee81-0961-4f5b-aeab-9058b23587b6"
VSBO01008635.1	RepeatMasker	Unknown	1	325	1675	-	.	ID="RND-1_FAMILY-6";Tend="754";Tstart="434";shortTE="F";uid="97f5c7dc-ef5e-4e62-ab25-ee09dd9ace40"
VSBO01008636.1	RepeatMasker	Unknown	1	521	3393	-	.	ID="RND-5_FAMILY-193";Tend="670";Tstart="24";shortTE="F";uid="03186b01-655f-4ee2-89af-43dc4a466b60"
VSBO01000864.1	RepeatMasker	Unknown	388	1665	1067	+	.	ID="RND-1_FAMILY-0";Tend="692";Tstart="1";shortTE="F";uid="68d47141-fe9f-45e4-8146-37b42293e553"
VSBO01000864.1	RepeatMasker	DNA/TcMar-Pogo	268	387	497	+	.	ID="DNA-1_RPR";Tend="782";Tstart="660";shortTE="F";uid="db97311e-2e81-467c-bcf5-a70cb9322a3d"
VSBO01000864.1	RepeatMasker	Unknown	1666	1947	1213	-	.	ID="RND-1_FAMILY-3";Tend="559";Tstart="273";shortTE="F";uid="c5b7c4be-a12a-4ee3-a8a0-56320ba7591c"
VSBO01008640.1	RepeatMasker	Unknown	124	421	661	+	.	ID="RND-6_FAMILY-9580";Tend="378";Tstart="79";shortTE="F";uid="90daa555-d04c-4aa9-b914-4c21416f8006"
VSBO01008641.1	RepeatMasker	Unknown	1	521	1049	+	.	ID="RND-4_FAMILY-1068";Tend="1732";Tstart="1226";shortTE="F";uid="6846128b-be6e-4f3f-8425-3f33b6285c28"
VSBO01008642.1	RepeatMasker	Unknown	46	521	4042	+	.	ID="RND-5_FAMILY-653";Tend="467";Tstart="1";shortTE="F";uid="9dade4a0-296d-4424-81b3-87db11fc8cd7"
VSBO01008643.1	RepeatMasker	Unknown	1	521	2161	+	.	ID="RND-6_FAMILY-1883";Tend="738";Tstart="1";shortTE="F";uid="0280970a-5439-4a7e-9658-e78cfd48f7e8"
VSBO01008644.1	RepeatMasker	Unknown	1	520	1347	-	.	ID="RND-6_FAMILY-2025";TEgroup="ctg_8644%7CRND-6_FAMILY-2025%7C1";Tend="469";Tstart="14";shortTE="F";uid="cdadf4a8-626b-4d50-8932-40a85bee04f3"
VSBO01008645.1	RepeatMasker	Unknown	7	519	1135	-	.	ID="RND-4_FAMILY-1068";Tend="1994";Tstart="1483";shortTE="F";uid="f6d1fb45-32ee-44b6-8f87-4273b16a75ed"
VSBO01008646.1	RepeatMasker	DNA/CMC-EnSpm	1	521	3064	-	.	ID="rnd-2_family-11";Tend="602";Tstart="4";shortTE="F";uid="c04c37ac-7bde-4b8c-8072-93ea9b0e25ff"
VSBO01008647.1	RepeatMasker	Unknown	1	521	3052	-	.	ID="RND-5_FAMILY-223";Tend="586";Tstart="3";shortTE="F";uid="390da0e6-8458-406a-b794-1ed8376f098b"
VSBO01008649.1	RepeatMasker	Retroposon?	1	521	4568	-	.	ID="RND-1_FAMILY-28";Tend="1364";Tstart="844";shortTE="F";uid="bb8c3820-6f6f-40a2-9bc4-639ca450d8c5"
VSBO01008650.1	RepeatMasker	Unknown	8	515	3124	-	.	ID="RND-6_FAMILY-1753";Tend="544";Tstart="39";shortTE="F";uid="0af7f06e-0608-4be9-8825-af150fca0fbd"
VSBO01008652.1	RepeatMasker	Unknown	10	521	4026	+	.	ID="RND-1_FAMILY-31";Tend="1321";Tstart="812";shortTE="F";uid="0358d3a7-b94c-49d9-9f3e-f20adaee3607"
VSBO01008653.1	RepeatMasker	DNA/Maverick	1	521	3241	+	.	ID="RND-6_FAMILY-274";Tend="486";Tstart="51";shortTE="F";uid="b96dde2f-caa1-4134-9d96-1531ba23d9b4"
VSBO01008654.1	RepeatMasker	DNA/CMC-EnSpm	1	521	2759	+	.	ID="rnd-2_family-11";Tend="605";Tstart="2";shortTE="F";uid="d09fb7a3-1c20-4abf-b17f-311407a3d4ca"
VSBO01008656.1	RepeatMasker	Unknown	1	520	3385	+	.	ID="RND-6_FAMILY-1753";Tend="593";Tstart="56";shortTE="F";uid="f67cbefd-f96b-4346-b00c-22ab738db999"
VSBO01008657.1	RepeatMasker	DNA/CMC-EnSpm	3	519	2521	+	.	ID="RND-2_FAMILY-11";Tend="500";Tstart="2";shortTE="F";uid="045b57d1-389b-4606-b495-3815af4306ef"
VSBO01008658.1	RepeatMasker	Unknown	1	520	2865	+	.	ID="RND-1_FAMILY-1";Tend="564";Tstart="1";shortTE="F";uid="e3b6823d-11e7-4eb2-a7e4-fdfe232646e0"
VSBO01008659.1	RepeatMasker	Unknown	1	520	3524	-	.	ID="RND-5_FAMILY-193";Tend="584";Tstart="65";shortTE="F";uid="b6ebf36d-03f8-4d51-9c18-5770222d91d4"
VSBO01000866.1	RepeatMasker	Retroposon?	1	1947	15350	+	.	ID="RND-1_FAMILY-7";Tend="2078";Tstart="146";shortTE="F";uid="19fe895e-4923-401d-a207-d3ab2e7ba52b"
VSBO01008660.1	RepeatMasker	DNA/CMC-EnSpm	1	476	3524	-	.	ID="RND-2_FAMILY-11";Tend="475";Tstart="1";shortTE="F";uid="19d24a31-8045-458a-962b-4546789f221e"
VSBO01008661.1	RepeatMasker	Unknown	1	520	2638	+	.	ID="RND-6_FAMILY-1753";Tend="652";Tstart="126";shortTE="F";uid="46c7d9e7-a8fe-41d3-90e3-8824073439d6"
VSBO01008662.1	RepeatMasker	DNA/CMC-EnSpm	4	510	2854	+	.	ID="RND-2_FAMILY-11";Tend="574";Tstart="37";shortTE="F";uid="e1234785-df18-42a3-9910-e5772010cd60"
VSBO01008663.1	RepeatMasker	Unknown	1	520	3158	-	.	ID="RND-6_FAMILY-1753";Tend="583";Tstart="48";shortTE="F";uid="43f3e3b3-4476-4f2e-ada6-655d2bf164ec"
VSBO01008664.1	RepeatMasker	Unknown	1	520	4052	-	.	ID="RND-1_FAMILY-24";Tend="694";Tstart="177";shortTE="F";uid="5245107a-f4ee-4b8b-ab3e-feaf1e2142e1"
VSBO01008665.1	RepeatMasker	DNA/CMC-EnSpm	1	131	929	+	.	ID="RND-2_FAMILY-11";Tend="605";Tstart="475";shortTE="F";uid="68b44211-0b13-4592-b32b-c121d3640ab0"
VSBO01008665.1	RepeatMasker	Unknown	132	520	3126	-	.	ID="RND-6_FAMILY-1753";Tend="536";Tstart="191";shortTE="F";uid="3d971dfa-0942-42c2-b0d0-53cda535a219"
VSBO01008667.1	RepeatMasker	LTR/Pao	1	520	2885	+	.	ID="BEL1-I_AP";Tend="5815";Tstart="5296";shortTE="F";uid="d7d987ad-5f49-4010-a604-9cde53c083a6"
VSBO01008668.1	RepeatMasker	Unknown	1	520	2472	+	.	ID="RND-1_FAMILY-4";Tend="590";Tstart="1";shortTE="F";uid="c285a381-2d4f-4614-bb11-19d187d2763c"
VSBO01008669.1	RepeatMasker	Unknown	308	520	1024	+	.	ID="RND-5_FAMILY-1726";Tend="1169";Tstart="962";shortTE="F";uid="f7b97110-11ab-4514-b51d-68db6577ebe1"
VSBO01008669.1	RepeatMasker	Unknown	1	246	1668	-	.	ID="RND-5_FAMILY-6544";Tend="527";Tstart="275";shortTE="F";uid="23178f32-78ac-4c9a-b5ad-0a0d91dfceaa"
VSBO01008670.1	RepeatMasker	Retroposon?	334	502	1389	+	.	ID="RND-1_FAMILY-29";Tend="393";Tstart="225";shortTE="F";uid="129cb643-f848-46a2-b5c3-beb194800648"
VSBO01008670.1	RepeatMasker	Retroposon?	1	326	2707	-	.	ID="RND-1_FAMILY-7";Tend="740";Tstart="416";shortTE="F";uid="8022cf23-d31b-407b-afd5-971a0267ebe5"
VSBO01008671.1	RepeatMasker	Unknown	322	520	1680	+	.	ID="RND-1_FAMILY-69";Tend="201";Tstart="3";shortTE="F";uid="1cf4e986-c9ea-42c5-8840-c0413ed03141"
VSBO01008671.1	RepeatMasker	Unknown	1	499	4129	-	.	ID="RND-1_FAMILY-166";Tend="498";Tstart="1";shortTE="F";uid="c98f7f34-19b9-481b-a4ee-3b8ce5f644d3"
VSBO01008672.1	RepeatMasker	DNA/CMC-EnSpm	1	501	2965	+	.	ID="RND-2_FAMILY-11";Tend="605";Tstart="82";shortTE="F";uid="e7ed85b0-485c-4026-8f0f-93a4dbf8db8c"
VSBO01008672.1	RepeatMasker	Unknown	386	520	897	-	.	ID="RND-6_FAMILY-1753";Tend="652";Tstart="518";shortTE="F";uid="6159e9d5-5550-4840-8e07-e327b05b46f0"
VSBO01008673.1	RepeatMasker	Unknown	82	520	2690	-	.	ID="RND-6_FAMILY-4716";Tend="633";Tstart="201";shortTE="F";uid="fffec7b1-0feb-4ec7-9d53-1b1615ea107f"
VSBO01008674.1	RepeatMasker	Unknown	1	520	3383	+	.	ID="RND-6_FAMILY-1753";Tend="641";Tstart="104";shortTE="F";uid="17b96c57-f387-4432-bb84-66181d9bb2d8"
VSBO01008675.1	RepeatMasker	Unknown	1	517	2824	-	.	ID="RND-5_FAMILY-4175";Tend="649";Tstart="1";shortTE="F";uid="4a7c9e45-7d59-4b8a-9667-d5e92ef50b96"
VSBO01008676.1	RepeatMasker	Unknown	1	520	2256	-	.	ID="RND-4_FAMILY-722";Tend="552";Tstart="34";shortTE="F";uid="36f1b396-b9da-49fd-9f8c-d6484e3daebf"
VSBO01008677.1	RepeatMasker	Unknown	29	520	2610	-	.	ID="RND-1_FAMILY-1";Tend="567";Tstart="81";shortTE="F";uid="831d23e9-8aea-42a4-b90d-f966b1c98031"
VSBO01008678.1	RepeatMasker	Unknown	1	520	4217	-	.	ID="RND-6_FAMILY-2337";Tend="632";Tstart="120";shortTE="F";uid="3bc0e292-5858-4e1c-aea5-2e5dbcda03f9"
VSBO01008679.1	RepeatMasker	DNA/CMC-EnSpm	1	449	2941	+	.	ID="RND-2_FAMILY-11";Tend="604";Tstart="135";shortTE="F";uid="0eabe4e8-af76-4596-99c9-a08c9fdfbe60"
VSBO01000868.1	RepeatMasker	Unknown	1253	1905	3347	+	.	ID="RND-6_FAMILY-5010";Tend="850";Tstart="34";shortTE="F";uid="920fcc08-30d1-4040-bc22-1d5e4b69daa8"
VSBO01000868.1	RepeatMasker	Unknown	153	552	1024	+	.	ID="RND-5_FAMILY-262";Tend="595";Tstart="222";shortTE="F";uid="1b681439-f485-44dd-9bf2-38a1284b498f"
VSBO01008680.1	RepeatMasker	Unknown	1	520	3303	-	.	ID="RND-6_FAMILY-1753";Tend="627";Tstart="150";shortTE="F";uid="ea631656-f8c3-4276-8ed3-a49f1eead089"
VSBO01008681.1	RepeatMasker	DNA/IS3EU	1	520	3646	+	.	ID="RND-6_FAMILY-1548";Tend="744";Tstart="191";shortTE="F";uid="8e0043fc-1174-44ee-bfe4-98e2a3daded7"
VSBO01008683.1	RepeatMasker	DNA/hAT-Charlie	405	520	732	+	.	ID="RND-5_FAMILY-1806";Tend="1059";Tstart="943";shortTE="F";uid="563239b2-51a3-48e1-a53d-43c19c4d297c"
VSBO01008683.1	RepeatMasker	DNA	286	401	471	+	.	ID="ttaa3b_ap";Tend="205";Tstart="87";shortTE="F";uid="ad340452-a942-45b8-b653-5d54c85dd68d"
VSBO01008684.1	RepeatMasker	Unknown	1	520	3858	-	.	ID="RND-6_FAMILY-1753";Tend="543";Tstart="24";shortTE="F";uid="6cd4153f-f7a7-45e0-8f29-83f30adc69ef"
VSBO01008685.1	RepeatMasker	Unknown	2	469	2375	+	.	ID="RND-1_FAMILY-1";Tend="671";Tstart="203";shortTE="F";uid="0584f2c1-e08b-4d44-839a-b855677c86c1"
VSBO01008685.1	RepeatMasker	Unknown	63	520	2246	-	.	ID="RND-1_FAMILY-6";Tend="788";Tstart="330";shortTE="F";uid="99e29cef-bfbd-423f-a8c7-2d5227188009"
VSBO01008686.1	RepeatMasker	Unknown	1	520	3048	-	.	ID="RND-6_FAMILY-1753";Tend="502";Tstart="29";shortTE="F";uid="5f4e11ba-2721-4933-8c47-15c90ad7bf3b"
VSBO01008687.1	RepeatMasker	Unknown	1	520	4139	-	.	ID="RND-5_FAMILY-193";Tend="522";Tstart="3";shortTE="F";uid="b787ac86-07ca-4fb1-92f5-ed7d50508f4c"
VSBO01008688.1	RepeatMasker	Unknown	408	520	507	+	.	ID="RND-1_FAMILY-6";Tend="597";Tstart="486";shortTE="F";uid="bd7a8c12-eb2a-4643-b73c-5724c30879d8"
VSBO01008688.1	RepeatMasker	Unknown	4	415	2010	-	.	ID="RND-5_FAMILY-4175";Tend="379";Tstart="9";shortTE="F";uid="3539d3a1-0e6c-440d-8278-d6c00cd36cb1"
VSBO01008689.1	RepeatMasker	DNA/CMC-EnSpm	1	520	2859	+	.	ID="rnd-2_family-11";Tend="604";Tstart="1";shortTE="F";uid="7c72d0d2-26e4-45a6-b7cb-23c6a13ab4cd"
VSBO01000869.1	RepeatMasker	Unknown	1405	1842	1590	+	.	ID="RND-4_FAMILY-1474";Tend="551";Tstart="127";shortTE="F";uid="76e17cb2-9096-4d62-bf6e-01fd783c9d12"
VSBO01000869.1	RepeatMasker	LINE/RTE	19	1254	546	+	.	ID="RTE-1_HME_A2";Tend="1992";Tstart="766";shortTE="F";uid="ff2d5c0b-679c-42c6-a510-991d0bb131b0"
VSBO01008691.1	RepeatMasker	Unknown	1	519	4187	+	.	ID="RND-1_FAMILY-6";Tend="635";Tstart="117";shortTE="F";uid="7dd6acf8-4527-4571-92ef-ea987e75e23c"
VSBO01008692.1	RepeatMasker	Unknown	13	517	3017	+	.	ID="RND-1_FAMILY-4";Tend="544";Tstart="32";shortTE="F";uid="2dabbafc-58c2-4974-b863-5dfe067020d9"
VSBO01008693.1	RepeatMasker	Unknown	1	519	3507	+	.	ID="RND-6_FAMILY-1753";Tend="602";Tstart="43";shortTE="F";uid="d1e2b862-ade5-44ad-88e2-fabdf1098dda"
VSBO01008694.1	RepeatMasker	Unknown	1	519	3249	-	.	ID="RND-6_FAMILY-1753";Tend="652";Tstart="1";shortTE="F";uid="7eb61071-f3fb-4951-bdd9-1ee62f75758b"
VSBO01008695.1	RepeatMasker	Unknown	1	519	3102	-	.	ID="RND-6_FAMILY-1753";Tend="608";Tstart="1";shortTE="F";uid="cb7a248b-d8e2-460b-b12a-fea86ae6733f"
VSBO01008696.1	RepeatMasker	LINE/CR1	86	425	499	-	.	ID="RND-6_FAMILY-1882";Tend="1523";Tstart="1181";shortTE="F";uid="c19e677f-f05a-4d61-8bdf-4881bcbe534a"
VSBO01008697.1	RepeatMasker	Unknown	2	512	1615	+	.	ID="RND-5_FAMILY-4175";Tend="543";Tstart="31";shortTE="F";uid="e0b1921e-7547-4241-9e59-0ccfa6be1937"
VSBO01008699.1	RepeatMasker	DNA/Kolobok-T2	6	519	1452	+	.	ID="KOLOBOK-1_AP";Tend="3478";Tstart="2965";shortTE="F";uid="b7944b12-e302-4f39-9e0a-4feb3b3564db"
VSBO01000087.1	RepeatMasker	Unknown	587779	587959	417	+	.	ID="RND-6_FAMILY-1527";Tend="1138";Tstart="960";shortTE="F";uid="04b8afea-8b30-4ea0-a223-2408216cf195"
VSBO01000087.1	RepeatMasker	DNA/hAT-Tip100	560992	561156	485	+	.	ID="RND-6_FAMILY-726";Tend="1085";Tstart="909";shortTE="F";uid="7cea4e3f-3fa4-4eed-aabe-45f4540fd20e"
VSBO01000087.1	RepeatMasker	Retroposon?	212324	212653	477	+	.	ID="SINE2-1_AP";Tend="791";Tstart="441";shortTE="F";uid="10147c47-f190-4f82-a936-265062da83e0"
VSBO01000087.1	RepeatMasker	DNA	592780	593087	2004	+	.	ID="RND-1_FAMILY-16";Tend="1731";Tstart="1419";shortTE="F";uid="9b45b9ed-0962-45d6-8f84-6dbd7709ca54"
VSBO01000087.1	RepeatMasker	RC/Helitron	239168	239948	5968	+	.	ID="RND-5_FAMILY-4793";Tend="1455";Tstart="650";shortTE="F";uid="c707d4ab-f38b-467b-9671-ed395a3926a6"
VSBO01000087.1	RepeatMasker	Retroposon?	597172	597345	461	+	.	ID="SINE2-1_AP";Tend="1281";Tstart="1109";shortTE="F";uid="65d3936e-e90c-417c-8a65-2fb8b9a00b97"
VSBO01000087.1	RepeatMasker	Unknown	349645	349789	489	+	.	ID="RND-1_FAMILY-136";Tend="371";Tstart="234";shortTE="F";uid="0e735734-33c3-4e34-8222-8aeef278a46a"
VSBO01000087.1	RepeatMasker	LINE/L2	418274	418393	441	+	.	ID="DAPHNE-7_HMM";Tend="3312";Tstart="3192";shortTE="F";uid="d3f97289-650b-4e7a-8354-45ec108424a7"
VSBO01000087.1	RepeatMasker	Unknown	291662	291802	561	+	.	ID="RND-5_FAMILY-2551";Tend="1599";Tstart="1463";shortTE="F";uid="45c2e6c9-6db9-47c4-84a7-9031f7877079"
VSBO01000087.1	RepeatMasker	Unknown	2732	2886	910	+	.	ID="RND-5_FAMILY-4175";Tend="482";Tstart="328";shortTE="F";uid="e8910425-e53e-4a31-82ff-5d6694a9f4d3"
VSBO01000087.1	RepeatMasker	DNA/hAT-Charlie	359137	359263	797	+	.	ID="DNA8-55_AP";Tend="130";Tstart="1";shortTE="F";uid="8c3bc995-d7a1-4f82-b5a9-527f8e0152d6"
VSBO01000087.1	RepeatMasker	Unknown	361193	361303	449	+	.	ID="RND-1_FAMILY-90";Tend="1153";Tstart="1044";shortTE="F";uid="df7a73ae-3b0a-4181-9854-7f399dadc861"
VSBO01000087.1	RepeatMasker	Unknown	123359	123497	628	+	.	ID="RND-6_FAMILY-1403";Tend="939";Tstart="802";shortTE="F";uid="fb11defa-9e03-4393-9a25-4e18b8c5f931"
VSBO01000087.1	RepeatMasker	DNA/hAT-hAT19	159619	160111	1787	+	.	ID="RND-5_FAMILY-1225";Tend="1448";Tstart="911";shortTE="F";uid="5451840b-372f-4841-a462-ea301d471e41"
VSBO01000087.1	RepeatMasker	Retroposon?	131326	131623	529	+	.	ID="SINE2-1_AP";Tend="341";Tstart="18";shortTE="F";uid="dadf3ef6-2a1c-40f3-a756-d5383eb9c46b"
VSBO01000087.1	RepeatMasker	Unknown	606911	607120	1528	+	.	ID="RND-6_FAMILY-11482";Tend="1217";Tstart="1009";shortTE="F";uid="13416e9c-a73e-49b3-b58e-8350f9fa1477"
VSBO01000087.1	RepeatMasker	DNA/hAT?	220902	221779	1894	+	.	ID="RND-5_FAMILY-2013";TEgroup="ctg_87%7CRND-5_FAMILY-2013%7C1";Tend="1469";Tstart="290";shortTE="F";uid="98a8778c-43bd-467d-af81-11cbfd5637ef"
VSBO01000087.1	RepeatMasker	DNA	912965	913390	1802	+	.	ID="DNA-TTAA-1_AP";Tend="423";Tstart="1";shortTE="F";uid="a63a063d-81cf-40dc-b124-8ec84477f7e6"
VSBO01000087.1	RepeatMasker	LINE/I-Jockey	950423	950706	515	+	.	ID="RND-6_FAMILY-14513";Tend="308";Tstart="1";shortTE="F";uid="a3db2870-b334-435f-a680-8778842b62ed"
```
