## Supplementary material for "Transposon accumulation at xenobiotic gene family loci: a comparative genomic analysis in aphids": Sup_File_S2: rhopalosiphumPadi.filteredRepeats.gff (part 13 of 13)

```
VSBO01000087.1	RepeatMasker	DNA/hAT-Charlie	527492	527964	1651	+	.	ID="RND-6_FAMILY-8330";Tend="1469";Tstart="980";shortTE="F";uid="e01738a8-748e-4520-8413-215fc199868c"
VSBO01000087.1	RepeatMasker	Unknown	319465	320054	3798	+	.	ID="RND-1_FAMILY-163";Tend="1530";Tstart="934";shortTE="F";uid="6f0c5dab-997d-42bf-a2a8-0228a2981097"
VSBO01000087.1	RepeatMasker	DNA/hAT-hAT19	201714	202289	3558	+	.	ID="RND-6_FAMILY-1547";Tend="1563";Tstart="972";shortTE="F";uid="cae9d563-2ab6-463b-9de7-01066310ad1c"
VSBO01000087.1	RepeatMasker	DNA/hAT-Ac	264485	265231	3688	+	.	ID="RND-6_FAMILY-9895";Tend="1766";Tstart="1005";shortTE="F";uid="76726af1-d20c-4fc7-b367-12482b9e1b6e"
VSBO01000087.1	RepeatMasker	DNA	346935	347285	1290	+	.	ID="ttaac_ap";Tend="438";Tstart="1";shortTE="F";uid="e47350ea-ed5f-4d2a-b8d5-143eac520d64"
VSBO01000087.1	RepeatMasker	DNA	586347	586519	489	+	.	ID="ttaa3c_ap";Tend="177";Tstart="21";shortTE="F";uid="461a102b-c8fb-4782-8c55-399da6785a45"
VSBO01000087.1	RepeatMasker	DNA/Kolobok-E	771604	772008	471	+	.	ID="RND-6_FAMILY-691";Tend="1384";Tstart="958";shortTE="F";uid="e738e2e4-7c03-4092-b63b-cf5afdd0dc47"
VSBO01000087.1	RepeatMasker	DNA	582721	583154	2344	+	.	ID="TTAA4B_AP";Tend="430";Tstart="1";shortTE="F";uid="4351916e-481e-4401-9205-992669ea1f1b"
VSBO01000087.1	RepeatMasker	Retroposon?	27685	28025	494	+	.	ID="SINE2-1_AP";Tend="1005";Tstart="632";shortTE="F";uid="74aaaaa4-b0d6-47cc-9d6f-83d67303a90e"
VSBO01000087.1	RepeatMasker	Unknown	424184	424860	2736	+	.	ID="RND-5_FAMILY-2551";Tend="1597";Tstart="851";shortTE="F";uid="c336fd29-2d34-44ad-a0a7-4846fe4781e2"
VSBO01000087.1	RepeatMasker	Retroposon?	915028	915179	631	+	.	ID="SINE2-1_AP";Tend="1770";Tstart="1622";shortTE="F";uid="023adeda-da6b-4e78-92fd-4e0796534680"
VSBO01000087.1	RepeatMasker	DNA/hAT-Tip100	363225	363656	2185	+	.	ID="RND-6_FAMILY-4191";Tend="1312";Tstart="913";shortTE="F";uid="eb0bff8c-2fa2-4345-9f5f-caa48018f53d"
VSBO01000087.1	RepeatMasker	LINE/I-Jockey	870944	871130	469	+	.	ID="AG-JOCK-1";Tend="1476";Tstart="1279";shortTE="F";uid="ce2c9436-d49f-4ca0-896a-13d0e7d9b8f5"
VSBO01000087.1	RepeatMasker	DNA/TcMar-Tigger	801734	801887	708	+	.	ID="DNAX-5_AP";Tend="134";Tstart="1";shortTE="F";uid="cf3fbc52-d5fb-44d5-8ef6-0772c9f0acd8"
VSBO01000087.1	RepeatMasker	Unknown	2070	2737	3223	+	.	ID="RND-1_FAMILY-6";Tend="713";Tstart="132";shortTE="F";uid="f0289c58-7990-451e-b9e7-d02294da053e"
VSBO01000087.1	RepeatMasker	DNA/hAT-Tip100	232889	235223	9775	+	.	ID="RND-6_FAMILY-9717";Tend="2275";Tstart="1";shortTE="F";uid="cdd5595d-0ba0-4664-a9b3-c18ac582b5d9"
VSBO01000087.1	RepeatMasker	DNA/hAT	947958	948572	3783	+	.	ID="RND-5_FAMILY-203";Tend="1458";Tstart="880";shortTE="F";uid="c270a782-213c-460c-af3a-68ca05bb53ed"
VSBO01000087.1	RepeatMasker	DNA	933695	933876	954	+	.	ID="TTAA7_AP";Tend="398";Tstart="216";shortTE="F";uid="dd99214d-6da6-40d0-b442-2d88fec4930f"
VSBO01000087.1	RepeatMasker	Retroposon?	196317	196757	3128	+	.	ID="SINE2-2_AP";Tend="1585";Tstart="1";shortTE="F";uid="5597561a-2818-4ede-b700-dad647da4059"
VSBO01000087.1	RepeatMasker	Retroposon?	246947	247309	584	+	.	ID="SINE2-1_AP";Tend="371";Tstart="1";shortTE="F";uid="bed5c23e-337d-4a8b-a17b-ec0c43c51311"
VSBO01000087.1	RepeatMasker	LINE/I-Jockey	949037	950315	793	+	.	ID="G3_DM";Tend="4245";Tstart="2318";shortTE="F";uid="98f7ff88-bf27-4b23-840f-434c9fed4e03"
VSBO01000087.1	RepeatMasker	DNA/TcMar-Tigger	408175	408318	450	+	.	ID="RND-5_FAMILY-9872";Tend="1405";Tstart="1270";shortTE="F";uid="e23e90af-7b2b-4f50-a29a-557fd1da81a9"
VSBO01000087.1	RepeatMasker	DNA/TcMar-Tigger	407604	407892	999	+	.	ID="RND-5_FAMILY-9872";Tend="1242";Tstart="917";shortTE="F";uid="071a5cbe-84d9-4ba9-8255-a71f22ee940e"
VSBO01000087.1	RepeatMasker	DNA/hAT?	684365	684478	476	+	.	ID="DNA8-60_AP";Tend="190";Tstart="82";shortTE="F";uid="35551ccf-75f5-40cb-bff5-5778ec144cf6"
VSBO01000087.1	RepeatMasker	DNA	317869	318173	726	+	.	ID="TTAA2C_AP";Tend="319";Tstart="2";shortTE="F";uid="8a267b76-3e6c-45af-8f6e-59e71cdde0d4"
VSBO01000087.1	RepeatMasker	RC/Helitron	239949	240425	3840	+	.	ID="RND-5_FAMILY-4792";Tend="2076";Tstart="1603";shortTE="F";uid="28d749f8-4ee3-481a-ba14-447712343f51"
VSBO01000087.1	RepeatMasker	Retroposon?	538546	538747	409	+	.	ID="SINE2-1_AP";Tend="1324";Tstart="1137";shortTE="F";uid="aa3c6b74-0f16-4d84-85d3-298e590eb892"
VSBO01000087.1	RepeatMasker	DNA/IS3EU	952605	955415	4697	+	.	ID="rnd-6_family-1548";Tend="746";Tstart="1";shortTE="F";uid="114c98a3-250e-4c68-a63b-8f8caadbd9f6"
VSBO01000087.1	RepeatMasker	DNA/TcMar-Pogo	385529	386642	4903	+	.	ID="RND-5_FAMILY-90";Tend="1739";Tstart="684";shortTE="F";uid="c1c99b3d-b36b-4c06-89cb-47edd3a8b632"
VSBO01000087.1	RepeatMasker	DNA/Kolobok-E	398758	398969	406	+	.	ID="KOLOBOKE-2_AP";Tend="1728";Tstart="1512";shortTE="F";uid="aa3fe7eb-0d1a-4f05-a10e-726baaa12066"
VSBO01000087.1	RepeatMasker	DNA/IS3EU	951398	951895	906	+	.	ID="RND-6_FAMILY-1548";Tend="586";Tstart="92";shortTE="F";uid="1ccbb404-b12a-440e-a4ae-42b004a9d540"
VSBO01000087.1	RepeatMasker	DNA	396209	396631	2087	+	.	ID="TTAA20B_AP";Tend="446";Tstart="1";shortTE="F";uid="7c9ed1dc-d80b-4f92-9a24-0d44b37b030d"
VSBO01000087.1	RepeatMasker	Unknown	74596	74858	1138	+	.	ID="RND-6_FAMILY-8336";Tend="1101";Tstart="796";shortTE="F";uid="b2a705da-1ae4-41c7-96b7-105ec9fe8064"
VSBO01000087.1	RepeatMasker	DNA/hAT-Charlie	19011	19310	1060	+	.	ID="DNA8-33_AP";Tend="328";Tstart="11";shortTE="F";uid="0ed3c023-7f5d-413e-a3f0-c42f49e2c78f"
VSBO01000087.1	RepeatMasker	DNA/Kolobok-E	486691	487082	613	+	.	ID="KOLOBOKE-2_AP";Tend="2211";Tstart="1779";shortTE="F";uid="d6088a6f-9900-4e90-9112-1b4de4806e99"
VSBO01000087.1	RepeatMasker	Unknown	244571	244806	967	+	.	ID="RND-5_FAMILY-6544";Tend="817";Tstart="620";shortTE="F";uid="ffd38e83-ed61-4e83-a57b-b9ff9bc48066"
VSBO01000087.1	RepeatMasker	Retroposon?	197209	197316	3128	+	.	ID="SINE2-2_AP";Tend="1981";Tstart="1586";shortTE="F";uid="3e7e5c22-2a68-47a1-8947-601d42705683"
VSBO01000087.1	RepeatMasker	DNA	864028	864417	890	+	.	ID="TTAA2C_AP";Tend="423";Tstart="11";shortTE="F";uid="128ac277-8745-4724-b5bd-3e1de0e82661"
VSBO01000087.1	RepeatMasker	DNA/hAT-Tip100	88527	88796	614	+	.	ID="DNA8-18_AP";Tend="681";Tstart="394";shortTE="F";uid="937b8dc3-9263-4301-87c4-3e27c4278ba2"
VSBO01000087.1	RepeatMasker	DNA/Kolobok-E	419412	419596	670	+	.	ID="KOLOBOKE-1_AP";Tend="6605";Tstart="6401";shortTE="F";uid="99155f53-82bc-44f5-b2fa-ee9bf6e7c174"
VSBO01000087.1	RepeatMasker	DNA	398972	399423	1504	+	.	ID="DNA-TTAA-1_AP";Tend="423";Tstart="1";shortTE="F";uid="c7360b7f-163f-41c7-adc5-1cf139c68601"
VSBO01000087.1	RepeatMasker	Retroposon?	921402	922499	400	+	.	ID="SINE2-1_AP";TEgroup="ctg_87%7CSINE2-1_AP%7C1";Tend="1447";Tstart="160";shortTE="F";uid="cfd162d2-82a5-4125-babd-14f6759ab050"
VSBO01000087.1	RepeatMasker	DNA	859006	859141	963	+	.	ID="RND-6_FAMILY-7278";Tend="1100";Tstart="960";shortTE="F";uid="ed3ed0ab-a2c7-4c0d-9a93-d8c2803c4917"
VSBO01000087.1	RepeatMasker	Retroposon?	183422	183727	2178	+	.	ID="RND-1_FAMILY-28";Tend="2253";Tstart="1936";shortTE="F";uid="6dec63c2-baf8-4fc4-979f-1e7bdc185095"
VSBO01000087.1	RepeatMasker	DNA	493881	494082	461	+	.	ID="TTAA4B_AP";Tend="255";Tstart="45";shortTE="F";uid="d082891a-3247-49ad-8a03-1fb39d155653"
VSBO01000087.1	RepeatMasker	Unknown	18074	18256	635	+	.	ID="RND-1_FAMILY-90";Tend="1186";Tstart="998";shortTE="F";uid="cf1cd31a-d081-487e-bfcd-6e906ca71ee1"
VSBO01000087.1	RepeatMasker	Unknown	916614	917266	4968	+	.	ID="RND-5_FAMILY-2377";Tend="1582";Tstart="938";shortTE="F";uid="45bba63b-da56-4739-97c7-ec308d64d76e"
VSBO01000087.1	RepeatMasker	DNA/hAT	395207	395309	415	+	.	ID="HALYOMORPHA_HALYS-1_FAMILY-540";Tend="423";Tstart="321";shortTE="F";uid="6c24e4a1-3ce1-4d15-b3cd-5eb3e7d0eebd"
VSBO01000087.1	RepeatMasker	DNA	126050	126428	553	+	.	ID="ttaa2b_ap";Tend="425";Tstart="16";shortTE="F";uid="d987276f-95b8-40c2-b039-e1f9936d9bbb"
VSBO01000087.1	RepeatMasker	Unknown	931286	931652	2065	+	.	ID="RND-6_FAMILY-9958";Tend="1337";Tstart="976";shortTE="F";uid="bdda7403-faed-4254-b4e8-74cca9c2c310"
VSBO01000087.1	RepeatMasker	DNA/TcMar-Tc1	895447	895750	1348	+	.	ID="RND-6_FAMILY-169";Tend="1341";Tstart="1015";shortTE="F";uid="2242325b-5b50-4c74-8820-17a76b2e9947"
VSBO01000087.1	RepeatMasker	DNA/Kolobok-E	420784	421233	503	+	.	ID="KOLOBOKE-4_AP";Tend="2999";Tstart="2524";shortTE="F";uid="97abf5b1-b891-448e-95b9-2303d5e077b3"
VSBO01000087.1	RepeatMasker	Unknown	53484	53674	1045	+	.	ID="RND-6_FAMILY-1138";Tend="1329";Tstart="1140";shortTE="F";uid="e6f399da-5b8e-42f8-95c2-250288d8894f"
VSBO01000087.1	RepeatMasker	DNA/hAT-hAT19	932739	933034	1200	+	.	ID="DNA8-64_AP";Tend="242";Tstart="1";shortTE="F";uid="84866972-7372-4851-8007-e4b43e319676"
VSBO01000087.1	RepeatMasker	DNA/Kolobok-E	855598	855984	552	+	.	ID="RND-6_FAMILY-691";Tend="1522";Tstart="1167";shortTE="F";uid="b402f9ab-c41f-4a9f-825e-44effa7645a1"
VSBO01000087.1	RepeatMasker	Unknown	482347	482470	537	+	.	ID="RND-5_FAMILY-11430";Tend="2557";Tstart="2403";shortTE="F";uid="a942bdb0-7844-459f-9d9f-5406eb7af892"
VSBO01000087.1	RepeatMasker	Retroposon?	222642	222779	419	+	.	ID="SINE2-1_AP";Tend="1770";Tstart="1627";shortTE="F";uid="0a6827d6-9fab-4984-8f39-2af2edd70ff6"
VSBO01000087.1	RepeatMasker	DNA/Kolobok-E	129253	129428	446	+	.	ID="KOLOBOKE-2_AP";Tend="1279";Tstart="1119";shortTE="F";uid="faa1adf2-f83e-4c28-b391-933dcda0b66e"
VSBO01000087.1	RepeatMasker	DNA/TcMar-Tc1	620173	620450	702	+	.	ID="MARINER-19_DF";Tend="818";Tstart="541";shortTE="F";uid="180a193b-4d95-4244-8bc2-c50e5869869b"
VSBO01000087.1	RepeatMasker	Retroposon?	41944	42551	627	+	.	ID="SINE2-1_AP";Tend="1447";Tstart="869";shortTE="F";uid="9d3dfd01-1993-4f32-832c-fe259504ebf2"
VSBO01000087.1	RepeatMasker	DNA/Kolobok-E	648800	649204	915	+	.	ID="RND-6_FAMILY-691";Tend="1298";Tstart="903";shortTE="F";uid="8611f992-8675-480e-b4ac-d88437187320"
VSBO01000087.1	RepeatMasker	DNA/IS3EU	950751	950990	635	+	.	ID="rnd-6_family-1548";Tend="745";Tstart="573";shortTE="F";uid="f3bf5bef-d4fd-4299-a814-4eea7e0f7803"
VSBO01000087.1	RepeatMasker	DNA	460714	461051	510	+	.	ID="ttaa2c_ap";Tend="406";Tstart="102";shortTE="F";uid="366b5dfc-7479-4af5-9a1d-81021bd199df"
VSBO01000087.1	RepeatMasker	DNA	367168	367275	892	+	.	ID="DNA-TTAA-1_AP";Tend="423";Tstart="2";shortTE="F";uid="2e43fa23-3c8f-409e-890e-b52b43b4f734"
VSBO01000087.1	RepeatMasker	DNA/Kolobok-E	131624	131906	431	+	.	ID="KOLOBOKE-4_AP";Tend="3123";Tstart="2558";shortTE="F";uid="1ae3f4f3-ac13-49b0-9dc7-1f615a6fa379"
VSBO01000087.1	RepeatMasker	DNA	135624	136067	651	+	.	ID="DNA4-2_AP";Tend="769";Tstart="322";shortTE="F";uid="f6cf763d-5436-4c4e-9ac2-e15c0ae16fdd"
VSBO01000087.1	RepeatMasker	DNA/Ginger-1	944787	944953	745	+	.	ID="GINGER1-1_AP";Tend="4354";Tstart="4201";shortTE="F";uid="3c33fc6d-aa6e-4b51-9826-2ee79e29103d"
VSBO01000087.1	RepeatMasker	Retroposon?	79201	79580	407	+	.	ID="RND-1_FAMILY-81";Tend="1048";Tstart="661";shortTE="F";uid="8c2333f0-973e-4096-bef9-832b8c28413f"
VSBO01000087.1	RepeatMasker	DNA	630938	631252	879	+	.	ID="DNA4-2_AP";Tend="303";Tstart="4";shortTE="F";uid="f55689a3-2b70-4123-9b57-802611a9eeab"
VSBO01000087.1	RepeatMasker	DNA/hAT-Tip100	75912	76072	1255	+	.	ID="RND-1_FAMILY-40";Tend="1140";Tstart="984";shortTE="F";uid="c55abe66-d65a-48aa-87fc-03e158dffc98"
VSBO01000087.1	RepeatMasker	Unknown	271710	272954	2775	+	.	ID="RND-5_FAMILY-1592";Tend="1515";Tstart="308";shortTE="F";uid="69b06104-21fc-411f-b5d6-51074891d99b"
VSBO01000087.1	RepeatMasker	DNA/hAT-hAT19	59949	60246	487	+	.	ID="DNA8-96_AP";TEgroup="ctg_87%7CDNA8-96_AP%7C1";Tend="662";Tstart="273";shortTE="T";uid="9c7565f8-f4b5-47da-bcd5-1c6e66bc2811"
VSBO01000087.1	RepeatMasker	DNA	392975	393375	1338	+	.	ID="DNA-TTAA-1_AP";Tend="423";Tstart="1";shortTE="F";uid="6796d6c3-0257-4ada-b0d3-29b22310eddf"
VSBO01000087.1	RepeatMasker	Retroposon?	922500	923392	2752	+	.	ID="SINE2-2_AP";Tend="808";Tstart="1";shortTE="F";uid="c4108661-5cc0-4a20-a5da-7a67b1b24683"
VSBO01000087.1	RepeatMasker	DNA/hAT-hAT19	852152	852657	1597	+	.	ID="HAT-N9_AP";Tend="587";Tstart="1";shortTE="F";uid="21b37e3c-8ed7-49dd-b3d5-4e7a76c045c4"
VSBO01000087.1	RepeatMasker	DNA	407092	407514	1746	+	.	ID="DNA-TTAA-1_AP";Tend="423";Tstart="1";shortTE="F";uid="020e2f99-5231-4daa-a42b-2c5fc60af928"
VSBO01000087.1	RepeatMasker	DNA/hAT-Charlie	715815	716031	607	+	.	ID="DNA8-32_AP";Tend="240";Tstart="1";shortTE="F";uid="92665d6b-a45b-47c1-a90b-c65c6bf66b7a"
VSBO01000087.1	RepeatMasker	DNA/hAT-Tip100	134439	134602	976	-	.	ID="RND-5_FAMILY-848";Tend="1084";Tstart="920";shortTE="F";uid="f43b98be-d0b2-4923-9d20-b4b39e02cae2"
VSBO01000087.1	RepeatMasker	DNA	26198	26315	505	-	.	ID="TTAA5_AP";Tend="309";Tstart="188";shortTE="F";uid="df6a87a4-01a0-41ac-87cb-f83496ad73be"
VSBO01000087.1	RepeatMasker	DNA/Merlin	5375	5562	574	-	.	ID="HALYOMORPHA_HALYS-5_FAMILY-9382";Tend="922";Tstart="737";shortTE="F";uid="ebbaea07-0d46-4274-9a34-8e9f35e1986e"
VSBO01000087.1	RepeatMasker	DNA	928620	928865	1482	-	.	ID="DNA-TTAA-1_AP";Tend="422";Tstart="176";shortTE="F";uid="fe0e223a-62ac-4002-92b5-427c7409ab22"
VSBO01000087.1	RepeatMasker	DNA	26497	26630	940	-	.	ID="TTAA5_AP";Tend="126";Tstart="1";shortTE="F";uid="ce14a8d4-77d3-4834-adde-03e6c5fe8ff2"
VSBO01000087.1	RepeatMasker	DNA	919860	920266	1376	-	.	ID="DNA-TTAA-1_AP";Tend="421";Tstart="1";shortTE="F";uid="9313148b-8d52-49c1-a795-7cdcb718e4c8"
VSBO01000087.1	RepeatMasker	DNA	545540	546267	1538	-	.	ID="DNA4-2_AP";Tend="762";Tstart="1";shortTE="F";uid="64d12c26-2d65-4cd2-b856-4f205eebf7c8"
VSBO01000087.1	RepeatMasker	DNA	180702	181166	455	-	.	ID="DNA4-3_AP";Tend="475";Tstart="39";shortTE="F";uid="98f4e559-9c33-4ae7-b0ac-790500adcc40"
VSBO01000087.1	RepeatMasker	DNA	366933	367167	925	-	.	ID="ttaa3c_ap";Tend="424";Tstart="186";shortTE="F";uid="94256bd1-b5c2-4dcc-9ad3-fb6d9d93335f"
VSBO01000087.1	RepeatMasker	DNA/Kolobok-E	106664	107120	2947	-	.	ID="RND-1_FAMILY-20";Tend="1431";Tstart="987";shortTE="F";uid="78da930e-cf31-40bd-bb98-15403519ba4e"
VSBO01000087.1	RepeatMasker	LINE/L2	802011	803052	469	-	.	ID="RND-6_FAMILY-490";Tend="1741";Tstart="722";shortTE="F";uid="a056e764-90ce-4f68-8dba-d6030aa27d3d"
VSBO01000087.1	RepeatMasker	DNA/hAT-hAT19	394904	395132	866	-	.	ID="RND-6_FAMILY-5401";Tend="1173";Tstart="901";shortTE="F";uid="838d9f3e-c009-4017-8214-70c3080f9975"
VSBO01000087.1	RepeatMasker	DNA/TcMar-Tigger	447622	447791	930	-	.	ID="DNAX-5_AP";Tend="155";Tstart="1";shortTE="F";uid="a5b68652-95da-4bc8-adb3-d1d98b4432f6"
VSBO01000087.1	RepeatMasker	Retroposon?	485947	486398	521	-	.	ID="SINE2-1_AP";Tend="1158";Tstart="330";shortTE="F";uid="c4882eca-cab3-4ca3-b79a-b949a2ee5f74"
VSBO01000087.1	RepeatMasker	DNA	694658	694896	479	-	.	ID="DNA4-2_AP";Tend="439";Tstart="168";shortTE="F";uid="c2364325-92a2-4299-850f-0d50fac4b737"
VSBO01000087.1	RepeatMasker	Unknown	619488	620001	4324	-	.	ID="RND-1_FAMILY-58";Tend="1514";Tstart="1001";shortTE="F";uid="31645eb0-a76c-4dd5-ae46-b68e1708b763"
VSBO01000087.1	RepeatMasker	Unknown	124209	124458	1527	-	.	ID="RND-1_FAMILY-155";Tend="1167";Tstart="914";shortTE="F";uid="d91e661c-649d-4690-a44b-aa1e0f63236b"
VSBO01000087.1	RepeatMasker	Retroposon?	71239	71812	447	-	.	ID="SINE2-1_AP";Tend="1770";Tstart="1158";shortTE="F";uid="556bb00f-321e-498d-933b-d3628ffb11a9"
VSBO01000087.1	RepeatMasker	Retroposon?	94404	95342	3398	-	.	ID="SINE2-2_AP";Tend="806";Tstart="1";shortTE="F";uid="892fcda8-7484-4887-8604-1d8db9402530"
VSBO01000087.1	RepeatMasker	Unknown	627322	627773	2146	-	.	ID="RND-5_FAMILY-719";Tend="1362";Tstart="920";shortTE="F";uid="860fe168-689c-44e2-8462-833553d23d4d"
VSBO01000087.1	RepeatMasker	DNA	381421	381835	2619	-	.	ID="TTAA2C_AP";Tend="423";Tstart="1";shortTE="F";uid="e0bc67ce-05de-4264-8967-e19b19e32463"
VSBO01000087.1	RepeatMasker	Retroposon?	697026	697936	669	-	.	ID="SINE2-1_AP";Tend="933";Tstart="14";shortTE="F";uid="05e02582-6509-4de8-beaa-8f41e26ee8a6"
VSBO01000087.1	RepeatMasker	Unknown	341154	341631	2799	-	.	ID="RND-1_FAMILY-138";Tend="1402";Tstart="950";shortTE="F";uid="97b6a46d-ba4e-4dde-a7b7-21aac6e80e92"
VSBO01000087.1	RepeatMasker	DNA/Ginger-1	197187	197332	424	-	.	ID="GINGER1-1_AP";Tend="5183";Tstart="5032";shortTE="F";uid="b0d5734f-5a8f-479a-a4e0-2edfffbeacb7"
VSBO01000087.1	RepeatMasker	DNA/hAT-hAT19	178798	179035	852	-	.	ID="RND-5_FAMILY-1225";Tend="1170";Tstart="904";shortTE="F";uid="3831860a-1fcd-4b48-802a-8940b3505497"
VSBO01000087.1	RepeatMasker	Unknown	550919	551223	789	-	.	ID="RND-5_FAMILY-1592";Tend="1347";Tstart="1046";shortTE="F";uid="4e9a0d7a-c6f8-40ab-a556-4227cb8fb33f"
VSBO01000087.1	RepeatMasker	DNA/hAT-hAT19	22761	22958	812	-	.	ID="HAT-N9_AP";Tend="589";Tstart="382";shortTE="F";uid="7bbeda13-c7ae-4a51-a088-3153f25a6dea"
VSBO01000087.1	RepeatMasker	DNA/hAT-hAT19	350559	350679	508	-	.	ID="HAT-N4_AP";Tend="805";Tstart="673";shortTE="F";uid="f6600f63-b0ed-43cd-9de4-521061d6e5b8"
VSBO01000087.1	RepeatMasker	DNA/hAT-hAT19	14533	14892	435	-	.	ID="DNA8-49_AP";TEgroup="ctg_87%7CDNA8-49_AP%7C1";Tend="780";Tstart="113";shortTE="F";uid="5c442cbd-d76d-4f9b-9761-d24e0ecaa5d7"
VSBO01000087.1	RepeatMasker	DNA/MULE-NOF	38396	38498	727	-	.	ID="RND-5_FAMILY-950";Tend="1463";Tstart="1361";shortTE="F";uid="16524b7d-d9e8-4b12-9760-293e0f1ebeec"
VSBO01000087.1	RepeatMasker	Unknown	231686	231877	547	-	.	ID="RND-6_FAMILY-827";Tend="730";Tstart="553";shortTE="F";uid="e3a913a8-ea6d-4f86-bbfa-9e38848804c1"
VSBO01000087.1	RepeatMasker	DNA/Kolobok-E	363939	364328	2520	-	.	ID="RND-6_FAMILY-691";Tend="1498";Tstart="1105";shortTE="F";uid="a2b3a7de-3c8d-42e7-942f-83cb9faf24c9"
VSBO01000087.1	RepeatMasker	LTR/Gypsy	418251	418423	430	-	.	ID="GYPSY68-I_AG";TEgroup="ctg_87%7CGYPSY68-I_AG%7C1";Tend="2251";Tstart="2098";shortTE="T";uid="f61b9e4a-1bed-4bd0-82f5-a03ea77e4766"
VSBO01000087.1	RepeatMasker	DNA/hAT-Tip100	411413	411555	520	-	.	ID="RND-6_FAMILY-2542";Tend="1635";Tstart="1502";shortTE="F";uid="7dac2eff-e3ec-474f-a330-5f4e454a8d2f"
VSBO01000087.1	RepeatMasker	Unknown	21830	22114	2171	-	.	ID="RND-5_FAMILY-449";Tend="1280";Tstart="1000";shortTE="F";uid="99d83c61-9bd5-4bd7-a04e-63c7b35349b4"
VSBO01000087.1	RepeatMasker	DNA/hAT-hAT19	23116	23479	1458	-	.	ID="HAT-N9_AP";Tend="337";Tstart="1";shortTE="F";uid="005444df-6e55-4757-9bd6-69d46794c7a4"
VSBO01000087.1	RepeatMasker	DNA	569831	570150	897	-	.	ID="DNA4-2_AP";Tend="414";Tstart="94";shortTE="F";uid="20994814-d031-48ea-8ca6-ab9f2e45403e"
VSBO01000087.1	RepeatMasker	DNA/hAT-hAT19	24545	24703	1110	-	.	ID="RND-6_FAMILY-7956";Tend="962";Tstart="796";shortTE="F";uid="5ca81284-a4fc-4a7b-b63d-9777a9b8abcb"
VSBO01000087.1	RepeatMasker	DNA	96882	97183	431	-	.	ID="TTAA4B_AP";Tend="376";Tstart="56";shortTE="F";uid="2916e2a8-e3ae-496f-9679-ba4c98c9c8af"
VSBO01000087.1	RepeatMasker	DNA	414010	414377	1455	-	.	ID="TTAA5_AP";Tend="438";Tstart="1";shortTE="F";uid="f835084e-4f5b-4c84-9c1e-b3bfffe9f45a"
VSBO01000087.1	RepeatMasker	DNA/hAT-hAT19	23484	23605	639	-	.	ID="RND-6_FAMILY-7956";Tend="1620";Tstart="1504";shortTE="F";uid="8b29de94-095e-4144-b04a-f07ae7cca9fd"
VSBO01000087.1	RepeatMasker	DNA/hAT-hAT19	209166	209751	524	-	.	ID="DNA8-43_AP";TEgroup="ctg_87%7CDNA8-43_AP%7C1";Tend="869";Tstart="11";shortTE="F";uid="f19dac3f-ef27-4288-b416-dd640dbab8e3"
VSBO01000087.1	RepeatMasker	DNA/Ginger-1	187268	187472	409	-	.	ID="GINGER1-1_AP";Tend="4354";Tstart="4149";shortTE="F";uid="b14fd2c8-81bd-44eb-920e-f1e866550a28"
VSBO01000087.1	RepeatMasker	DNA	184890	185572	1711	-	.	ID="DNA4-2_AP";Tend="768";Tstart="1";shortTE="F";uid="fb48df20-ba50-4f0b-8b86-e33e5464d276"
VSBO01000087.1	RepeatMasker	DNA/hAT-hAT19	448910	449093	411	-	.	ID="DNA8-82_AP";Tend="749";Tstart="564";shortTE="F";uid="3b73ca24-6b7c-4e1d-bb0e-b41a39145c24"
VSBO01000087.1	RepeatMasker	Retroposon?	196758	197208	2261	-	.	ID="RND-5_FAMILY-4364";Tend="1153";Tstart="697";shortTE="F";uid="e2b80fca-6363-488f-b015-61df0ab2ba25"
VSBO01000087.1	RepeatMasker	DNA	439799	440213	1099	-	.	ID="TTAA2D_AP";Tend="431";Tstart="1";shortTE="F";uid="6748077d-34af-4bb0-bbd0-36e808828de7"
VSBO01000087.1	RepeatMasker	DNA	513727	513910	447	-	.	ID="dna4-2_ap";Tend="185";Tstart="10";shortTE="F";uid="d4f8b2ee-288e-4364-9623-e856778913ff"
VSBO01000087.1	RepeatMasker	Unknown	850858	850970	696	-	.	ID="RND-5_FAMILY-2551";Tend="963";Tstart="852";shortTE="F";uid="61a7d840-0270-4d8c-94e1-700cf8df07d3"
VSBO01000087.1	RepeatMasker	DNA	24705	25083	1254	-	.	ID="DNA-TTAA-1_AP";Tend="344";Tstart="1";shortTE="F";uid="9e3a6bf3-16cd-48ac-8944-99bedc5fe8cb"
VSBO01000087.1	RepeatMasker	DNA/hAT-hAT19	23992	24400	440	-	.	ID="DNA8-78_AP";TEgroup="ctg_87%7CDNA8-78_AP%7C1";Tend="514";Tstart="1";shortTE="F";uid="7ec44b5f-cc6e-49c2-a15e-f4c601b2450d"
VSBO01000087.1	RepeatMasker	DNA/Ginger-1	330763	331276	2250	-	.	ID="GINGER1-1_AP";Tend="4354";Tstart="3834";shortTE="F";uid="6453d768-9d67-43a9-a726-5650eb0cb429"
VSBO01000087.1	RepeatMasker	Retroposon?	439542	439714	472	-	.	ID="RND-5_FAMILY-4364";Tend="425";Tstart="282";shortTE="F";uid="50e66d99-1e5e-46fb-8d37-02921ff36321"
VSBO01000087.1	RepeatMasker	DNA	98928	99187	1255	-	.	ID="DNAX-2_AP";Tend="462";Tstart="209";shortTE="F";uid="5851a669-00f7-4b3c-95ee-b8c7af333fae"
VSBO01000087.1	RepeatMasker	DNA/Kolobok-E	824288	824630	674	-	.	ID="RND-6_FAMILY-691";Tend="1520";Tstart="1175";shortTE="F";uid="840f05eb-0345-4e39-90e2-2772d89e85d3"
VSBO01000087.1	RepeatMasker	DNA/hAT-Charlie	691826	692177	3056	-	.	ID="RND-1_FAMILY-116";Tend="1287";Tstart="936";shortTE="F";uid="a5927e00-0d00-48a1-a09b-863a9a12cbce"
VSBO01000087.1	RepeatMasker	DNA/hAT-hAT19	249661	250236	3798	-	.	ID="RND-6_FAMILY-930";Tend="1529";Tstart="961";shortTE="F";uid="f7f7eb6c-e1f9-4b29-a1b6-9d2c2cb7426f"
VSBO01000087.1	RepeatMasker	DNA/hAT-Ac	364343	364602	1368	-	.	ID="RND-6_FAMILY-50";Tend="1056";Tstart="786";shortTE="F";uid="5bdfc018-c8d0-46bb-90f4-eed25a6280d1"
VSBO01000087.1	RepeatMasker	Unknown	456022	456461	784	-	.	ID="RND-5_FAMILY-1592";Tend="1336";Tstart="929";shortTE="F";uid="3e75424a-456c-4d6f-bf04-c35debdea893"
VSBO01000087.1	RepeatMasker	DNA/hAT-hAT19	765489	765864	760	-	.	ID="DNA8-109_AP";Tend="331";Tstart="30";shortTE="F";uid="23e254cd-e92f-447f-b3ea-d3d1214bfe98"
VSBO01000087.1	RepeatMasker	DNA/MULE-NOF	38649	38849	970	-	.	ID="RND-5_FAMILY-1003";Tend="963";Tstart="733";shortTE="F";uid="224d122d-3fe9-4653-9d5d-c95179141fb4"
VSBO01000087.1	RepeatMasker	DNA/Kolobok-E	912803	912964	610	-	.	ID="RND-6_FAMILY-15215";Tend="1343";Tstart="1240";shortTE="F";uid="4ebad378-7ea6-4eef-a78f-befc14a856e7"
VSBO01000087.1	RepeatMasker	Unknown	587975	588315	873	-	.	ID="RND-4_FAMILY-53";Tend="1008";Tstart="670";shortTE="F";uid="6dc3e889-91c4-45d0-8ec1-97dd965faaf2"
VSBO01000087.1	RepeatMasker	DNA/hAT-hAT19	564101	564231	795	-	.	ID="RND-6_FAMILY-930";Tend="1531";Tstart="1408";shortTE="F";uid="6b1ffb65-6d51-4aa0-b721-7092376f4af1"
VSBO01000087.1	RepeatMasker	DNA/TcMar-Tigger	850632	850857	690	-	.	ID="rnd-6_family-2547";Tend="1443";Tstart="931";shortTE="F";uid="c124ad5f-df97-4c05-8e44-d461961242f5"
VSBO01000087.1	RepeatMasker	DNA/hAT-Tip100	374246	374387	775	-	.	ID="RND-6_FAMILY-2233";Tend="1125";Tstart="971";shortTE="F";uid="35062d31-399a-46a3-bb15-2eea8333444a"
VSBO01000087.1	RepeatMasker	DNA/TcMar-Tc1	642996	643297	1873	-	.	ID="RND-6_FAMILY-3988";Tend="1519";Tstart="1239";shortTE="F";uid="f6192b45-5516-4527-85e8-6d2efbe5a5a0"
VSBO01000087.1	RepeatMasker	DNA/Kolobok-T2?	698783	698964	422	-	.	ID="KOLOBOK-N1_AEC";Tend="7522";Tstart="7346";shortTE="F";uid="63ee762f-f4ba-4cda-b83d-fe537c4634f1"
VSBO01000087.1	RepeatMasker	DNA	181733	182218	458	-	.	ID="DNA4-2_AP";Tend="451";Tstart="2";shortTE="F";uid="1b1d5eb4-238c-4d04-ba87-69b9e12c9bf7"
VSBO01000087.1	RepeatMasker	DNA/TcMar-Pogo	109775	109939	467	-	.	ID="RND-6_FAMILY-429";Tend="1136";Tstart="957";shortTE="F";uid="91eef08e-f948-4a96-8c38-7fa244bc403f"
VSBO01000087.1	RepeatMasker	DNA/hAT-hAT19	449416	449533	412	-	.	ID="DNA8-82_AP";Tend="119";Tstart="1";shortTE="F";uid="d7a8fc13-be36-456d-949d-895555242db1"
VSBO01000087.1	RepeatMasker	DNA/hAT-Tip100	531824	531977	855	-	.	ID="RND-5_FAMILY-848";Tend="1082";Tstart="932";shortTE="F";uid="af6d169d-1d5d-4905-bf67-995e7f9b5a02"
VSBO01000087.1	RepeatMasker	Unknown	2900	3654	879	-	.	ID="RND-1_FAMILY-6";TEgroup="ctg_87%7CRND-1_FAMILY-6%7C1";Tend="728";Tstart="1";shortTE="F";uid="bdf6a966-8d5d-4e01-9e43-cbe9ed7f6acc"
VSBO01000087.1	RepeatMasker	Retroposon?	398734	398940	470	-	.	ID="SINE2-1_AP";Tend="714";Tstart="502";shortTE="F";uid="fc84d2a3-d5f4-4b89-8c6e-976e31936ada"
VSBO01000087.1	RepeatMasker	DNA/TcMar-Tigger	359657	360200	1005	-	.	ID="RND-5_FAMILY-253";TEgroup="ctg_87%7CRND-5_FAMILY-253%7C1";Tend="1444";Tstart="925";shortTE="F";uid="5eb9e37b-fdfb-4693-ba57-a282a88c839a"
VSBO01000087.1	RepeatMasker	DNA/Kolobok-T2?	738321	738492	438	-	.	ID="KOLOBOK-N1_AEC";Tend="7486";Tstart="7335";shortTE="F";uid="d43c320d-1cb0-4bb1-892d-74c77360a70c"
VSBO01000087.1	RepeatMasker	DNA/hAT-hAT19	501060	501433	604	-	.	ID="DNA8-64_AP";TEgroup="ctg_87%7CDNA8-64_AP%7C1";Tend="622";Tstart="1";shortTE="F";uid="3d8685b8-b3e8-4232-9134-db4ab06aeb9c"
VSBO01000087.1	RepeatMasker	DNA	100803	101057	631	-	.	ID="ttaa2c_ap";Tend="403";Tstart="156";shortTE="F";uid="87947bd6-bbc0-4488-a121-cbd5d2f9aac3"
VSBO01000087.1	RepeatMasker	DNA	207913	208045	423	-	.	ID="dna4-2_ap";Tend="150";Tstart="16";shortTE="F";uid="34fea486-8d2d-4a95-855b-bf307d61a5ec"
VSBO01000087.1	RepeatMasker	DNA/MULE-MuDR	201605	201713	591	-	.	ID="rnd-6_family-47";Tend="1033";Tstart="949";shortTE="F";uid="fe447770-a208-40e5-b769-38f67d5c564b"
VSBO01000087.1	RepeatMasker	Unknown	1	252	690	-	.	ID="RND-1_FAMILY-1";Tend="278";Tstart="50";shortTE="F";uid="06a94ccf-46bf-493d-8a89-774b81ced76d"
VSBO01000087.1	RepeatMasker	Unknown	850482	850631	556	-	.	ID="RND-5_FAMILY-2551";Tend="1596";Tstart="1463";shortTE="F";uid="41a9e903-a80a-4e3e-95fc-19953a1032be"
VSBO01000087.1	RepeatMasker	LINE/I-Jockey	202347	203347	777	-	.	ID="JOCKEY-8_RPR";Tend="966";Tstart="11";shortTE="F";uid="2c3acb02-a759-4cb2-bb33-89563ac3ef14"
VSBO01000087.1	RepeatMasker	Retroposon?	356459	357234	4725	-	.	ID="SINE2-2_AP";Tend="1160";Tstart="386";shortTE="F";uid="af796718-4d28-49d1-8519-50f4dc73b589"
VSBO01000087.1	RepeatMasker	DNA	921110	921392	479	-	.	ID="DNA-TTAA-1_AP";Tend="422";Tstart="85";shortTE="F";uid="c9d97486-7266-448f-8142-fc78d0bae225"
VSBO01000087.1	RepeatMasker	DNA	39276	39477	670	-	.	ID="RND-6_FAMILY-1713";Tend="539";Tstart="334";shortTE="F";uid="6c24c66d-9453-4748-9f9c-45810484273a"
VSBO01000087.1	RepeatMasker	DNA/Ginger-1	420777	421129	518	-	.	ID="GINGER1-1_AP";Tend="4361";Tstart="4005";shortTE="F";uid="f48c7ad6-63ed-4962-9661-fbd16e3ca2e8"
VSBO01000087.1	RepeatMasker	Unknown	518712	519571	2089	-	.	ID="RND-6_FAMILY-1782";TEgroup="ctg_87%7CRND-6_FAMILY-1782%7C1";Tend="1878";Tstart="939";shortTE="F";uid="38300d44-138c-40b1-a048-591de1d8451c"
VSBO01000870.1	RepeatMasker	DNA/hAT	559	1939	4198	+	.	ID="RND-6_FAMILY-5075";Tend="1286";Tstart="30";shortTE="F";uid="64c0189b-5962-4066-83c1-72f142918f0f"
VSBO01008701.1	RepeatMasker	Unknown	5	503	2464	-	.	ID="RND-1_FAMILY-6";Tend="741";Tstart="242";shortTE="F";uid="05e36494-64fb-495d-9001-23b913043f73"
VSBO01008702.1	RepeatMasker	Unknown	13	519	3250	+	.	ID="RND-6_FAMILY-1753";Tend="586";Tstart="39";shortTE="F";uid="1ea16611-49bf-42a1-bbf7-86144985be61"
VSBO01008703.1	RepeatMasker	Unknown	1	519	2144	+	.	ID="RND-1_FAMILY-26";Tend="632";Tstart="3";shortTE="F";uid="678b074b-fe46-4956-9cd7-3eb56071807d"
VSBO01008704.1	RepeatMasker	Unknown	1	512	3377	+	.	ID="RND-1_FAMILY-26";Tend="634";Tstart="126";shortTE="F";uid="9f4169f1-02ef-4adf-831d-86894558d938"
VSBO01008705.1	RepeatMasker	Unknown	1	519	4217	-	.	ID="RND-1_FAMILY-136";Tend="572";Tstart="31";shortTE="F";uid="42ec8cdb-d004-4e65-8629-05695d12cf7d"
VSBO01008706.1	RepeatMasker	DNA/CMC-EnSpm	1	519	2232	-	.	ID="rnd-2_family-11";Tend="605";Tstart="1";shortTE="F";uid="d02db7ac-3b6c-4fd1-af4c-d8799b55ee4b"
VSBO01008707.1	RepeatMasker	Unknown	117	507	2541	+	.	ID="RND-6_FAMILY-1753";Tend="428";Tstart="39";shortTE="F";uid="93918d59-9698-4a92-8953-6f64853c835f"
VSBO01008707.1	RepeatMasker	DNA/CMC-EnSpm	13	116	2069	-	.	ID="RND-2_FAMILY-11";Tend="585";Tstart="139";shortTE="F";uid="8d809493-a7e8-4b11-a510-bf28988edca6"
VSBO01008708.1	RepeatMasker	DNA/CMC-EnSpm	1	519	3151	+	.	ID="RND-2_FAMILY-11";Tend="586";Tstart="48";shortTE="F";uid="67ab4e24-69e4-4c48-8010-8d0445a4251a"
VSBO01008709.1	RepeatMasker	DNA/CMC-EnSpm	2	509	413	+	.	ID="RND-2_FAMILY-11";Tend="521";Tstart="18";shortTE="F";uid="a748db75-57de-4555-8ae4-b19e5ac4535b"
VSBO01000871.1	RepeatMasker	DNA/TcMar-Tc1	582	1358	1549	+	.	ID="RND-5_FAMILY-2268";TEgroup="ctg_871%7CRND-5_FAMILY-2268%7C1";Tend="1783";Tstart="1385";shortTE="F";uid="1eaab1fc-f554-4eb8-9f23-d77dc5ca6df5"
VSBO01000871.1	RepeatMasker	DNA	1	585	2951	+	.	ID="RND-6_FAMILY-10601";Tend="1804";Tstart="1208";shortTE="F";uid="d18f8025-4307-42ee-b7dd-b37fed1a8058"
VSBO01000871.1	RepeatMasker	DNA	1355	1939	2951	-	.	ID="RND-6_FAMILY-10601";Tend="1804";Tstart="1208";shortTE="F";uid="566ee425-393c-4443-abff-fea6ee9b8689"
VSBO01008710.1	RepeatMasker	DNA/CMC-EnSpm	1	519	3075	+	.	ID="RND-2_FAMILY-11";Tend="555";Tstart="15";shortTE="F";uid="d90814e0-fd2c-4b9e-82f4-45e1e7f53c37"
VSBO01008712.1	RepeatMasker	DNA/CMC-EnSpm	9	519	3163	-	.	ID="RND-2_FAMILY-11";Tend="564";Tstart="45";shortTE="F";uid="7da7a9d9-fe98-4e91-8b2c-73d1beeecbdb"
VSBO01008713.1	RepeatMasker	Unknown	1	510	2833	-	.	ID="RND-6_FAMILY-1753";Tend="653";Tstart="39";shortTE="F";uid="05031a90-1476-4906-8b3a-ccdb1ad82ca0"
VSBO01008714.1	RepeatMasker	Unknown	9	519	774	-	.	ID="RND-4_FAMILY-1068";Tend="1769";Tstart="1233";shortTE="F";uid="a890bb2c-8dc6-429c-8605-b185c4da1b02"
VSBO01008715.1	RepeatMasker	Unknown	1	519	4549	-	.	ID="RND-6_FAMILY-23290";Tend="905";Tstart="387";shortTE="F";uid="fd761251-da21-4246-9dde-f8356cc6c2f6"
VSBO01008716.1	RepeatMasker	DNA/CMC-EnSpm	1	266	1989	+	.	ID="RND-5_FAMILY-512";Tend="1007";Tstart="742";shortTE="F";uid="b4250670-534a-489b-a9c8-1d8afbdf7f77"
VSBO01008718.1	RepeatMasker	Unknown	333	518	1097	+	.	ID="RND-1_FAMILY-1";Tend="285";Tstart="100";shortTE="F";uid="7724d319-d034-4e5b-ae4d-3567ac6fd9f6"
VSBO01008718.1	RepeatMasker	Unknown	1	471	1275	-	.	ID="RND-1_FAMILY-6";Tend="433";Tstart="1";shortTE="F";uid="d0f823c2-73de-4c8a-b4cd-a4a3d2c2fb20"
VSBO01008719.1	RepeatMasker	Unknown	90	432	1070	-	.	ID="RND-1_FAMILY-6";Tend="722";Tstart="381";shortTE="F";uid="2fcb7ffc-6794-493f-8197-4cdfc37883c4"
VSBO01000872.1	RepeatMasker	RC/Helitron	869	1939	6507	-	.	ID="RND-6_FAMILY-10462";Tend="2107";Tstart="1116";shortTE="F";uid="9a703aef-3c5b-4841-ad34-df9ad119bf30"
VSBO01008720.1	RepeatMasker	Unknown	270	519	1767	+	.	ID="RND-5_FAMILY-4175";Tend="474";Tstart="225";shortTE="F";uid="2c42f150-8d27-4ef5-b9b2-f5b21539c298"
VSBO01008721.1	RepeatMasker	Unknown	17	519	2581	+	.	ID="RND-6_FAMILY-1753";Tend="653";Tstart="1";shortTE="F";uid="da90cb7f-d25b-464c-afb3-c7e9600e0c29"
VSBO01008722.1	RepeatMasker	Unknown	19	519	3192	+	.	ID="RND-6_FAMILY-1753";Tend="623";Tstart="124";shortTE="F";uid="1996c37e-8c22-4785-81cd-330f5cff300a"
VSBO01008723.1	RepeatMasker	Unknown	1	514	1749	+	.	ID="RND-5_FAMILY-4175";Tend="543";Tstart="30";shortTE="F";uid="fa8e8857-4fd9-4fc0-9937-750b25e414cd"
VSBO01008724.1	RepeatMasker	Unknown	1	519	3808	+	.	ID="RND-5_FAMILY-193";Tend="626";Tstart="108";shortTE="F";uid="73d1dabe-215f-48f0-8f3d-346cda22560d"
VSBO01008725.1	RepeatMasker	Unknown	209	519	1318	+	.	ID="RND-1_FAMILY-1";Tend="312";Tstart="1";shortTE="F";uid="be442e79-6cc8-49f2-be62-ebbcbc5268f6"
VSBO01008725.1	RepeatMasker	Unknown	5	446	1405	-	.	ID="RND-1_FAMILY-2";Tend="516";Tstart="1";shortTE="F";uid="c42d2f9a-c930-4100-8b15-af8ed42525af"
VSBO01008726.1	RepeatMasker	Unknown	1	519	3443	+	.	ID="RND-6_FAMILY-2025";Tend="550";Tstart="1";shortTE="F";uid="9c7670a9-dfcc-4929-9761-f8bdf13e0a75"
VSBO01008727.1	RepeatMasker	Unknown	1	519	3295	+	.	ID="RND-6_FAMILY-1753";Tend="652";Tstart="1";shortTE="F";uid="c621e6a2-ea8a-420c-8261-845563d998e4"
VSBO01008728.1	RepeatMasker	DNA/CMC-EnSpm	1	516	3057	+	.	ID="RND-2_FAMILY-11";Tend="605";Tstart="66";shortTE="F";uid="f8cc2470-3835-4cd1-9329-91eeb10ae1f1"
VSBO01008729.1	RepeatMasker	DNA/hAT-hAT19	256	469	495	+	.	ID="HAT-4_LMI";Tend="1372";Tstart="1159";shortTE="F";uid="bde41f8b-4fad-41b5-a81a-6eb39c58198e"
VSBO01000873.1	RepeatMasker	Unknown	1	988	12266	+	.	ID="RND-5_FAMILY-1727";Tend="1834";Tstart="1";shortTE="F";uid="40afcbc9-a41a-4d2e-9a00-9e3d26e72a48"
VSBO01000873.1	RepeatMasker	Unknown	989	1773	4860	-	.	ID="RND-6_FAMILY-1399";Tend="770";Tstart="5";shortTE="F";uid="f1e91fa2-60ae-4a12-848e-12bb3afc199c"
VSBO01000873.1	RepeatMasker	Unknown	1824	1938	516	-	.	ID="RND-5_FAMILY-6544";Tend="977";Tstart="863";shortTE="F";uid="cd52ea0c-5498-4718-a9ce-c9973dad1a3c"
VSBO01008730.1	RepeatMasker	Unknown	1	519	2526	-	.	ID="RND-6_FAMILY-1753";Tend="631";Tstart="107";shortTE="F";uid="ea8db2a5-6c9e-4fd9-87d1-6f80beeb52c4"
VSBO01008731.1	RepeatMasker	Retroposon?	1	519	3996	+	.	ID="RND-1_FAMILY-7";Tend="3568";Tstart="3054";shortTE="F";uid="3dec3266-9130-43e2-8a42-a258438a01a8"
VSBO01008732.1	RepeatMasker	Unknown	1	505	2169	+	.	ID="RND-4_FAMILY-722";Tend="658";Tstart="145";shortTE="F";uid="d7ac833a-9906-49c1-8d15-264d96d07613"
VSBO01008734.1	RepeatMasker	Unknown	1	519	2295	-	.	ID="RND-6_FAMILY-1753";Tend="653";Tstart="39";shortTE="F";uid="ed723ce1-a5c6-447d-9333-23758d7a6776"
VSBO01008737.1	RepeatMasker	Unknown	1	519	814	-	.	ID="RND-1_FAMILY-75";TEgroup="ctg_8737%7CRND-1_FAMILY-75%7C1";Tend="908";Tstart="477";shortTE="F";uid="14e1d2c3-866b-4bda-82f3-ad84e82dfa46"
VSBO01008739.1	RepeatMasker	DNA/hAT-hAT19	256	445	452	+	.	ID="DNA8-95_AP";Tend="644";Tstart="450";shortTE="F";uid="2e6b8c86-f786-4bc9-b8c1-cc5ba1b9d50e"
VSBO01000874.1	RepeatMasker	Unknown	1436	1936	1540	-	.	ID="RND-1_FAMILY-0";Tend="588";Tstart="105";shortTE="F";uid="4e021b60-9935-40ea-86b8-2516a8b49c36"
VSBO01008740.1	RepeatMasker	DNA/CMC-EnSpm	1	476	2849	+	.	ID="RND-2_FAMILY-11";Tend="605";Tstart="107";shortTE="F";uid="4860430c-bc5f-4198-96f9-e7f000390b14"
VSBO01008742.1	RepeatMasker	Unknown	1	519	2780	+	.	ID="RND-4_FAMILY-722";Tend="826";Tstart="310";shortTE="F";uid="57236299-b840-4c60-9309-2c403f7b0e02"
VSBO01008743.1	RepeatMasker	Unknown	9	518	3871	-	.	ID="RND-1_FAMILY-1";Tend="673";Tstart="164";shortTE="F";uid="514d695e-0da2-40eb-8416-4845d1094767"
VSBO01008745.1	RepeatMasker	Unknown	1	518	4094	-	.	ID="RND-1_FAMILY-24";Tend="697";Tstart="181";shortTE="F";uid="837d0b74-2918-47a4-a548-cab0753653ac"
VSBO01008747.1	RepeatMasker	LINE/R1	2	495	2354	+	.	ID="SART-9_API";Tend="2975";Tstart="2482";shortTE="F";uid="3cd367f3-d0b9-45f5-aaa4-883f09f4a799"
VSBO01008748.1	RepeatMasker	DNA/CMC-EnSpm	3	518	3717	-	.	ID="RND-2_FAMILY-11";Tend="571";Tstart="56";shortTE="F";uid="eaeafe8f-a6c5-4170-9653-526be09e75db"
VSBO01008749.1	RepeatMasker	Unknown	6	518	2074	+	.	ID="RND-4_FAMILY-722";Tend="796";Tstart="8";shortTE="F";uid="0914d8b3-b049-417f-a530-55b45c95a7f2"
VSBO01000875.1	RepeatMasker	DNA/Sola-1	1212	1925	685	+	.	ID="SOLA1-7_AP";Tend="1492";Tstart="833";shortTE="F";uid="c67200a0-ffda-4a42-9658-47aeb837d07d"
VSBO01000875.1	RepeatMasker	DNA	1	617	2541	+	.	ID="RND-6_FAMILY-7707";Tend="2261";Tstart="1702";shortTE="F";uid="51909885-d947-450a-8ad9-01b6797e2e25"
VSBO01000875.1	RepeatMasker	DNA/hAT-hAT19	818	1455	480	-	.	ID="RND-5_FAMILY-2977";Tend="1980";Tstart="1307";shortTE="F";uid="c8c04ad5-74c3-4d91-84ed-b28806c10a31"
VSBO01008750.1	RepeatMasker	Unknown	8	518	3714	-	.	ID="RND-5_FAMILY-223";Tend="707";Tstart="2";shortTE="F";uid="ef4e064e-5bce-4547-aaaa-3170102b3537"
VSBO01008751.1	RepeatMasker	Unknown	1	518	3197	+	.	ID="RND-6_FAMILY-1753";Tend="504";Tstart="30";shortTE="F";uid="e331c971-f45a-47ec-98e5-a2d3d341af45"
VSBO01008752.1	RepeatMasker	Unknown	5	518	2959	-	.	ID="RND-4_FAMILY-722";Tend="609";Tstart="94";shortTE="F";uid="08079fa7-83ca-4ffe-8c55-aa54097144f3"
VSBO01008753.1	RepeatMasker	Unknown	1	517	2239	+	.	ID="RND-1_FAMILY-5";Tend="550";Tstart="31";shortTE="F";uid="3b59e980-6976-4a83-8306-6385a3679aca"
VSBO01008755.1	RepeatMasker	Unknown	1	518	3018	-	.	ID="RND-4_FAMILY-722";Tend="863";Tstart="348";shortTE="F";uid="44e6560f-b7b2-469b-9ac1-0518f6738797"
VSBO01008756.1	RepeatMasker	Unknown	1	518	3162	+	.	ID="RND-4_FAMILY-722";Tend="727";Tstart="209";shortTE="F";uid="c49d9cf5-26c5-4fd6-85d9-d528474b49e6"
VSBO01008757.1	RepeatMasker	Unknown	3	518	3247	+	.	ID="RND-6_FAMILY-1754";Tend="823";Tstart="77";shortTE="F";uid="430c972d-9ba7-4f44-b5fc-c3a6387ad5d8"
VSBO01008758.1	RepeatMasker	DNA/CMC-EnSpm	1	459	2215	-	.	ID="RND-2_FAMILY-11";Tend="480";Tstart="1";shortTE="F";uid="7b6fd290-6a38-4012-8faa-035d830475e0"
VSBO01008759.1	RepeatMasker	DNA/Ginger-1	25	481	1241	+	.	ID="GINGER1-1_AP";Tend="4297";Tstart="3821";shortTE="F";uid="8bdf59d1-4a70-45f6-9a01-bdcb89d8308e"
VSBO01000876.1	RepeatMasker	DNA/hAT-hAT19	31	339	1219	+	.	ID="DNA8-43_AP";Tend="402";Tstart="117";shortTE="F";uid="26fa6ea8-d960-450c-9aa1-84a09a55e269"
VSBO01008761.1	RepeatMasker	Unknown	81	518	3417	-	.	ID="RND-6_FAMILY-9580";Tend="687";Tstart="250";shortTE="F";uid="36ddc5b7-bc21-449d-a7b9-670fd3636ea6"
VSBO01008762.1	RepeatMasker	Unknown	7	442	837	+	.	ID="RND-5_FAMILY-4175";Tend="626";Tstart="194";shortTE="F";uid="c89230bb-c8e6-46ea-8a9e-b9eaca037d17"
VSBO01008763.1	RepeatMasker	DNA/CMC-EnSpm	51	500	2568	-	.	ID="RND-2_FAMILY-11";Tend="605";Tstart="159";shortTE="F";uid="1a2274c3-1232-4987-b8bc-1cf15f6bc68d"
VSBO01008764.1	RepeatMasker	DNA/CMC-EnSpm	1	284	1788	+	.	ID="RND-2_FAMILY-11";Tend="604";Tstart="322";shortTE="F";uid="98d176d7-d31a-4dbd-bf30-d95c9583bcae"
VSBO01008764.1	RepeatMasker	Unknown	285	517	3399	-	.	ID="RND-6_FAMILY-1753";Tend="349";Tstart="118";shortTE="F";uid="d6963e44-fa47-409f-9aef-ea203763afd3"
VSBO01008766.1	RepeatMasker	DNA/CMC-EnSpm	67	505	424	+	.	ID="RND-2_FAMILY-11";Tend="432";Tstart="9";shortTE="F";uid="b7e26fc4-9e02-490c-b429-53713fa57590"
VSBO01008767.1	RepeatMasker	Unknown	1	518	2779	+	.	ID="RND-4_FAMILY-722";Tend="843";Tstart="329";shortTE="F";uid="b07efec7-6e39-4d65-b3a5-6c279b877346"
VSBO01008768.1	RepeatMasker	DNA/hAT-Ac	60	260	669	+	.	ID="RND-6_FAMILY-433";TEgroup="ctg_8768%7CRND-6_FAMILY-433%7C1";Tend="1358";Tstart="849";shortTE="F";uid="8e362cda-ea80-4b44-a075-ef6cc8ff1c97"
VSBO01008769.1	RepeatMasker	Unknown	2	518	3219	-	.	ID="RND-6_FAMILY-1753";Tend="652";Tstart="96";shortTE="F";uid="5f5e4787-9bd0-4eb2-82b2-ff3e87820563"
VSBO01000877.1	RepeatMasker	DNA/hAT-Tip100	200	550	590	-	.	ID="DNA8-81_AP";Tend="714";Tstart="396";shortTE="F";uid="dd1ddd78-873c-4fe2-bb83-7d9f5d388034"
VSBO01008770.1	RepeatMasker	Unknown	8	516	2468	+	.	ID="RND-1_FAMILY-1";Tend="529";Tstart="21";shortTE="F";uid="c1d36c34-7fa4-433e-8f72-c5694487a84a"
VSBO01008771.1	RepeatMasker	Unknown	1	181	783	+	.	ID="RND-1_FAMILY-0";Tend="693";Tstart="516";shortTE="F";uid="f0023153-ee36-402a-98b0-122703b44da0"
VSBO01008771.1	RepeatMasker	Unknown	182	515	2411	-	.	ID="RND-1_FAMILY-3";Tend="613";Tstart="36";shortTE="F";uid="b1050ba8-4bb2-47a6-8421-3a1dc3653223"
VSBO01008772.1	RepeatMasker	LTR/Gypsy	403	518	799	+	.	ID="RND-6_FAMILY-1479";Tend="408";Tstart="304";shortTE="F";uid="78d0f1ea-2259-4efb-8449-2189b3773df2"
VSBO01008772.1	RepeatMasker	DNA/Ginger-1	1	381	1808	+	.	ID="RND-6_FAMILY-677";Tend="1601";Tstart="1250";shortTE="F";uid="c4e7c6ca-a467-4002-b6ae-faaadeb5ea93"
VSBO01008773.1	RepeatMasker	Unknown	1	518	3506	+	.	ID="RND-5_FAMILY-67";Tend="679";Tstart="1";shortTE="F";uid="1f5df310-cc32-466e-b6bf-dca8b8a08a78"
VSBO01008774.1	RepeatMasker	LINE/I-Jockey	1	518	4539	+	.	ID="RND-6_FAMILY-3170";Tend="811";Tstart="297";shortTE="F";uid="b3dbcb8c-67e2-41dd-bc99-f4ded76df594"
VSBO01008775.1	RepeatMasker	Unknown	1	518	2815	-	.	ID="RND-4_FAMILY-722";Tend="570";Tstart="55";shortTE="F";uid="c7b4ba70-75e2-4b15-af22-291441831c6e"
VSBO01008779.1	RepeatMasker	Retroposon?	194	322	644	+	.	ID="SINE2-2_AP";Tend="420";Tstart="292";shortTE="F";uid="a3951be2-7b32-43ec-af24-7e91503b9771"
VSBO01008779.1	RepeatMasker	Retroposon?	320	517	1095	-	.	ID="RND-5_FAMILY-4364";Tend="1071";Tstart="868";shortTE="F";uid="ec4c2a52-7a81-4543-90ec-5aa63ce58237"
VSBO01008779.1	RepeatMasker	DNA/Ginger-1	54	199	481	-	.	ID="GINGER1-1_AP";Tend="4403";Tstart="4255";shortTE="F";uid="7bf59bf9-db49-46de-b502-d0c147f4e801"
VSBO01008779.1	RepeatMasker	Unknown	1	108	419	-	.	ID="RND-5_FAMILY-4175";Tend="346";Tstart="245";shortTE="F";uid="4dde30a5-2e51-462a-9768-aa75d1a6b0a6"
VSBO01000878.1	RepeatMasker	Retroposon?	1	1926	10599	+	.	ID="RND-6_FAMILY-1936";Tend="1539";Tstart="206";shortTE="F";uid="811a1721-9be9-40b2-ad3c-51f25f8330e2"
VSBO01008780.1	RepeatMasker	Unknown	1	368	2744	-	.	ID="RND-1_FAMILY-6";Tend="361";Tstart="1";shortTE="F";uid="a8725b10-9a4d-48d1-852c-2df43e6eff89"
VSBO01008780.1	RepeatMasker	Unknown	386	517	914	-	.	ID="RND-1_FAMILY-2";Tend="729";Tstart="598";shortTE="F";uid="b3120217-7d6d-4d6c-948b-7fd959320d06"
VSBO01008781.1	RepeatMasker	Unknown	1	508	2677	-	.	ID="RND-6_FAMILY-1753";Tend="463";Tstart="1";shortTE="F";uid="572a501b-3dba-43fb-8c74-7822ae3839da"
VSBO01008782.1	RepeatMasker	Unknown	168	517	1214	+	.	ID="RND-1_FAMILY-2";Tend="349";Tstart="1";shortTE="F";uid="9ab470f0-0a8a-4d1c-a957-09f40e3437bb"
VSBO01008782.1	RepeatMasker	Unknown	2	439	1641	-	.	ID="RND-5_FAMILY-4175";Tend="474";Tstart="32";shortTE="F";uid="97dfb07a-7da2-4fce-8101-241cc0c8d38c"
VSBO01008783.1	RepeatMasker	Unknown	1	517	3082	-	.	ID="RND-5_FAMILY-4175";Tend="600";Tstart="1";shortTE="F";uid="26bb0cf6-6434-4f6b-b4fa-fa80b4048fbc"
VSBO01008785.1	RepeatMasker	DNA/CMC-EnSpm	3	517	3134	+	.	ID="RND-2_FAMILY-11";Tend="514";Tstart="2";shortTE="F";uid="07c80170-0b40-49e4-9a87-c42498407cce"
VSBO01008788.1	RepeatMasker	Unknown	1	368	1509	+	.	ID="RND-1_FAMILY-2";Tend="728";Tstart="358";shortTE="F";uid="01b00923-e480-421c-a4ff-966fdc24ed11"
VSBO01008788.1	RepeatMasker	Unknown	387	514	628	+	.	ID="RND-1_FAMILY-6";Tend="128";Tstart="1";shortTE="F";uid="59477daf-0933-4ba2-9e8b-587e2e36fda4"
VSBO01008789.1	RepeatMasker	Unknown	10	517	3061	+	.	ID="RND-6_FAMILY-1753";Tend="653";Tstart="2";shortTE="F";uid="96a57cee-c8f6-48d3-82f0-22b1fc3d9d69"
VSBO01008790.1	RepeatMasker	Unknown	1	517	2112	+	.	ID="RND-5_FAMILY-4175";Tend="492";Tstart="4";shortTE="F";uid="cff9b9aa-a2b3-4017-b2fa-07eaf6bd348d"
VSBO01008791.1	RepeatMasker	Unknown	1	512	2934	+	.	ID="RND-6_FAMILY-1753";Tend="653";Tstart="1";shortTE="F";uid="11dbc0e1-a924-41df-a236-c70a40cefb24"
VSBO01008792.1	RepeatMasker	Unknown	1	460	3298	-	.	ID="RND-6_FAMILY-1753";Tend="458";Tstart="1";shortTE="F";uid="288746c3-3da0-493b-958b-43479986fbd1"
VSBO01008794.1	RepeatMasker	DNA/CMC-EnSpm	12	517	446	-	.	ID="RND-2_FAMILY-11";Tend="522";Tstart="31";shortTE="F";uid="cc88e9d8-bb7b-4c56-8b58-56cc4daf2d03"
VSBO01008795.1	RepeatMasker	Unknown	1	516	2624	-	.	ID="RND-6_FAMILY-1753";Tend="648";Tstart="63";shortTE="F";uid="74e05adb-f258-4b86-a24b-000746efcc3c"
VSBO01008796.1	RepeatMasker	Unknown	8	511	2788	-	.	ID="RND-4_FAMILY-722";Tend="609";Tstart="117";shortTE="F";uid="69e84327-5ac5-4b0d-80a0-b0199afc8cf5"
VSBO01008797.1	RepeatMasker	Unknown	1	517	2309	+	.	ID="RND-1_FAMILY-103";Tend="636";Tstart="2";shortTE="F";uid="d44c4b46-5210-44bc-9beb-5bf0bb029e50"
VSBO01008798.1	RepeatMasker	DNA/CMC-EnSpm	4	517	2984	-	.	ID="RND-2_FAMILY-11";Tend="605";Tstart="69";shortTE="F";uid="aab208f6-3d29-44dd-ae24-b8f11bf74bc6"
VSBO01000088.1	RepeatMasker	Unknown	360873	361401	1060	+	.	ID="RND-1_FAMILY-14";Tend="551";Tstart="84";shortTE="F";uid="4d3b220a-8989-4da4-9f5c-efebfe9cfdf6"
VSBO01000088.1	RepeatMasker	Unknown	575012	575179	873	+	.	ID="RND-5_FAMILY-1372";Tend="969";Tstart="803";shortTE="F";uid="4bae0ef0-fbeb-4720-96fb-d117360289bd"
VSBO01000088.1	RepeatMasker	RC/Helitron	423119	423233	477	+	.	ID="HALYOMORPHA_HALYS-1_FAMILY-196";Tend="166";Tstart="60";shortTE="F";uid="db164c8a-0061-4bf6-85b1-387b5f2b438d"
VSBO01000088.1	RepeatMasker	DNA	331458	331849	972	+	.	ID="TTAA2C_AP";Tend="387";Tstart="7";shortTE="F";uid="4f515679-cee3-4c6c-b5e9-7026ed911cea"
VSBO01000088.1	RepeatMasker	DNA/hAT-Charlie	183044	183376	2132	+	.	ID="RND-5_FAMILY-3706";Tend="1310";Tstart="955";shortTE="F";uid="98fb81a6-b44b-4cce-87c6-c9b6fbbbee72"
VSBO01000088.1	RepeatMasker	DNA/MULE-MuDR	729098	729261	868	+	.	ID="RND-5_FAMILY-613";Tend="1060";Tstart="907";shortTE="F";uid="11396f3a-afbf-42a5-95a3-a5368b1f94ad"
VSBO01000088.1	RepeatMasker	Retroposon?	253327	253573	486	+	.	ID="SINE2-1_AP";Tend="390";Tstart="134";shortTE="F";uid="308fdd53-70d4-46b6-b43b-01d0bdbdebbf"
VSBO01000088.1	RepeatMasker	DNA/hAT-hAT19	587306	587408	594	+	.	ID="RND-6_FAMILY-2034";Tend="1002";Tstart="899";shortTE="F";uid="a7c587d8-b49a-48cb-8d5a-ab0a46767e62"
VSBO01000088.1	RepeatMasker	Unknown	544674	544908	1106	+	.	ID="RND-6_FAMILY-2670";Tend="1584";Tstart="1355";shortTE="F";uid="ce8fedfe-5bd2-429f-b68e-2683e5f11842"
VSBO01000088.1	RepeatMasker	DNA/Kolobok-E	166901	167083	443	+	.	ID="KOLOBOKE-2_AP";Tend="1334";Tstart="1141";shortTE="F";uid="9885697a-20ee-404c-9f8a-3154824c0007"
VSBO01000088.1	RepeatMasker	DNA	130181	130319	426	+	.	ID="DNA4-2_AP";Tend="390";Tstart="258";shortTE="F";uid="a0904a0b-27c3-4e61-9be4-978b94f87afa"
VSBO01000088.1	RepeatMasker	Retroposon?	258745	259206	2088	+	.	ID="RND-5_FAMILY-4364";Tend="1152";Tstart="697";shortTE="F";uid="0fbbf318-9ce9-4bc9-a9af-f32a86aa9c2b"
VSBO01000088.1	RepeatMasker	DNA/Kolobok-E	446103	446347	523	+	.	ID="RND-6_FAMILY-691";Tend="1163";Tstart="910";shortTE="F";uid="dfbc872e-1c81-405a-bd4e-d38c3ab9f06b"
VSBO01000088.1	RepeatMasker	Retroposon?	371086	371627	1802	+	.	ID="SINE2-2_AP";Tend="808";Tstart="260";shortTE="F";uid="b8776418-8b9c-4656-8c02-a9b1fd553f51"
VSBO01000088.1	RepeatMasker	DNA	382336	382471	427	+	.	ID="DNA-TTAA-1_AP";Tend="423";Tstart="314";shortTE="F";uid="81b47c84-df14-4890-9d33-c73f5ce815a5"
VSBO01000088.1	RepeatMasker	DNA	280398	280771	1165	+	.	ID="DNA-TTAA-1_AP";Tend="423";Tstart="4";shortTE="F";uid="76fce43d-22fd-4e72-a9bc-b65c090333f9"
VSBO01000088.1	RepeatMasker	DNA	668222	668604	696	+	.	ID="TTAA3_AP";Tend="425";Tstart="8";shortTE="F";uid="201b3b45-cfb7-4bc3-937a-0fb59f8eae3c"
VSBO01000088.1	RepeatMasker	DNA/hAT-Charlie	720991	721279	946	+	.	ID="DNA8-33_AP";Tend="328";Tstart="1";shortTE="F";uid="fd38aa3d-4391-4968-81b5-9621ffa7e9a6"
VSBO01000088.1	RepeatMasker	DNA	447875	448235	1067	+	.	ID="DNA4-2_AP";Tend="769";Tstart="377";shortTE="F";uid="c4f90759-9887-4c4b-bcc5-b20b0489cfd7"
VSBO01000088.1	RepeatMasker	DNA	554331	554467	430	+	.	ID="dna4-2_ap";Tend="769";Tstart="614";shortTE="F";uid="fabb0185-4c12-473c-a78f-dbf21bb8a888"
VSBO01000088.1	RepeatMasker	DNA/Kolobok-E	237989	238232	1759	+	.	ID="RND-4_FAMILY-202";Tend="1399";Tstart="1166";shortTE="F";uid="ff584234-159b-47db-8436-a2fa9716b065"
VSBO01000088.1	RepeatMasker	DNA/Kolobok-E	235189	235422	1691	+	.	ID="RND-4_FAMILY-202";Tend="1399";Tstart="1176";shortTE="F";uid="60d73f65-6ece-4f8b-b2f4-d8fe611ed823"
VSBO01000088.1	RepeatMasker	DNA/hAT-Tip100	462156	462381	538	+	.	ID="DNA8-87_AP";Tend="822";Tstart="616";shortTE="F";uid="48b9741a-1183-47cc-a844-20be498a594d"
VSBO01000088.1	RepeatMasker	DNA	723376	723798	1123	+	.	ID="DNA2-3_AP";Tend="499";Tstart="10";shortTE="F";uid="e4a16592-2e3e-459d-93d2-2084b4d5f674"
VSBO01000088.1	RepeatMasker	DNA/Kolobok-E	901843	902326	3395	+	.	ID="RND-4_FAMILY-202";Tend="1429";Tstart="958";shortTE="F";uid="3278c365-75bb-427c-9fb0-934bd0599d6e"
VSBO01000088.1	RepeatMasker	DNA/MULE-MuDR	6433	6681	752	+	.	ID="MUDR12X_AP";Tend="1390";Tstart="1141";shortTE="F";uid="f074d3de-3c5d-4dc4-9f1e-264d54e3e52a"
VSBO01000088.1	RepeatMasker	DNA	332898	333297	922	+	.	ID="DNA-TTAA-1_AP";Tend="398";Tstart="1";shortTE="F";uid="2d7acf56-287c-45be-b971-d8ca3295ad1b"
VSBO01000088.1	RepeatMasker	Unknown	726566	726962	1340	+	.	ID="RND-6_FAMILY-1527";Tend="1444";Tstart="1095";shortTE="F";uid="66ecb352-0eb6-4f0d-b579-f502a2e8b7ec"
VSBO01000088.1	RepeatMasker	Unknown	551308	551483	582	+	.	ID="RND-1_FAMILY-73";Tend="1752";Tstart="1587";shortTE="F";uid="cfdce570-09cd-455d-9005-51abd01b4668"
VSBO01000088.1	RepeatMasker	DNA/hAT-Tip100	235552	236162	520	+	.	ID="RND-5_FAMILY-1791";TEgroup="ctg_88%7CRND-5_FAMILY-1791%7C1";Tend="1636";Tstart="729";shortTE="T";uid="82370cc8-553b-4c93-9566-cb0116972096"
VSBO01000088.1	RepeatMasker	DNA	10042	10791	885	+	.	ID="DNA4-2_AP";Tend="746";Tstart="6";shortTE="F";uid="3157ae9c-9e10-4fe3-8410-74070ca1630d"
VSBO01000088.1	RepeatMasker	DNA/MULE-MuDR	257425	257527	514	+	.	ID="RND-6_FAMILY-10690";Tend="605";Tstart="503";shortTE="F";uid="4c7b1c74-65b9-4eba-a02a-b3bad22b5ab9"
VSBO01000088.1	RepeatMasker	Unknown	300422	300628	434	+	.	ID="RND-6_FAMILY-11814";Tend="1120";Tstart="914";shortTE="F";uid="ca0a127c-556d-4340-b123-605aaaa1df6a"
VSBO01000088.1	RepeatMasker	DNA/hAT-hAT19	330517	331093	3292	+	.	ID="RND-6_FAMILY-930";Tend="1534";Tstart="957";shortTE="F";uid="b97e4f70-19a4-4776-bdb4-0b9dd0c7c6a1"
VSBO01000088.1	RepeatMasker	DNA/Kolobok-E	259498	259732	422	+	.	ID="KOLOBOKE-3_AP";Tend="5357";Tstart="5100";shortTE="F";uid="4ac69d13-3a79-473c-9e2b-232bb65f4c2c"
VSBO01000088.1	RepeatMasker	Unknown	763865	764121	496	+	.	ID="RND-5_FAMILY-2551";Tend="1204";Tstart="968";shortTE="F";uid="424aad05-0635-463e-9ca7-44c13a77abcd"
VSBO01000088.1	RepeatMasker	DNA	447703	447879	877	+	.	ID="dna4-2_ap";Tend="172";Tstart="2";shortTE="F";uid="1f14b54b-a96b-4f69-9bd7-5e2956f241f1"
VSBO01000088.1	RepeatMasker	Unknown	725598	725749	752	+	.	ID="RND-6_FAMILY-1527";Tend="1102";Tstart="957";shortTE="F";uid="7f511a01-2097-496a-82d4-60a05ab93d09"
VSBO01000088.1	RepeatMasker	Retroposon?	254609	254753	473	+	.	ID="SINE2-1_AP";Tend="1770";Tstart="1627";shortTE="F";uid="c67ad85f-fa3b-4423-a9d9-0d101b9ac38f"
VSBO01000088.1	RepeatMasker	Unknown	723156	723333	627	+	.	ID="RND-6_FAMILY-1138";Tend="923";Tstart="760";shortTE="F";uid="e28f7529-217b-46f6-9c46-6e6208c37f5d"
VSBO01000088.1	RepeatMasker	DNA/hAT-hAT19	830909	831081	913	+	.	ID="RND-6_FAMILY-7956";Tend="1131";Tstart="951";shortTE="F";uid="33b680b0-6824-4df9-a720-032aad32d9bc"
VSBO01000088.1	RepeatMasker	DNA/hAT-hAT19	475498	476199	1936	+	.	ID="DNA8-43_AP";TEgroup="ctg_88%7CDNA8-43_AP%7C1";Tend="869";Tstart="1";shortTE="F";uid="fbac8372-6d13-42ec-9ee2-2cbafb990734"
VSBO01000088.1	RepeatMasker	DNA	204381	204667	516	+	.	ID="dna-ttaa-1_ap";Tend="265";Tstart="3";shortTE="F";uid="9f7b0768-aa9e-4c54-8f22-0815fe269abd"
VSBO01000088.1	RepeatMasker	DNA	6736	6942	418	+	.	ID="DNA8-5_AP";Tend="234";Tstart="1";shortTE="F";uid="ceb6a778-5332-48e5-9d4a-44a73256c8fd"
VSBO01000088.1	RepeatMasker	Retroposon?	339212	339666	829	+	.	ID="SINE2-1_AP";Tend="1458";Tstart="1002";shortTE="F";uid="77a61613-8dda-4d6f-8211-d52dd2ef245c"
VSBO01000088.1	RepeatMasker	DNA	478060	478841	2049	+	.	ID="DNA4-2_AP";Tend="769";Tstart="1";shortTE="F";uid="ae47106d-cc36-46a9-8b00-e176b0f7a6e1"
VSBO01000088.1	RepeatMasker	DNA	899147	899305	1067	+	.	ID="TTAA4B_AP";Tend="165";Tstart="1";shortTE="F";uid="7a3d2393-9565-4915-9f71-298687661080"
VSBO01000088.1	RepeatMasker	DNA	540170	540856	677	+	.	ID="DNA4-2_AP";Tend="739";Tstart="1";shortTE="F";uid="af546338-edea-4ef1-879e-aa09e9c8feef"
VSBO01000088.1	RepeatMasker	DNA/Kolobok-T2	19850	19964	406	+	.	ID="REP-4_PBA";Tend="592";Tstart="478";shortTE="F";uid="dc2821c8-2df8-4cf4-bd89-d9982d4aa92b"
VSBO01000088.1	RepeatMasker	DNA/hAT-Tip100	238982	239249	1361	+	.	ID="RND-5_FAMILY-1791";Tend="1688";Tstart="1439";shortTE="F";uid="0d90af15-071b-44b5-b771-e3fa41e281e1"
VSBO01000088.1	RepeatMasker	Retroposon?	500100	500237	623	+	.	ID="RND-5_FAMILY-4364";Tend="423";Tstart="280";shortTE="F";uid="bf8cf645-119d-4d64-a660-50afcdf409b0"
VSBO01000088.1	RepeatMasker	Retroposon?	577044	577792	635	+	.	ID="SINE2-1_AP";Tend="956";Tstart="197";shortTE="F";uid="a656ba1c-f7d3-4f97-95d2-bd1278c79af7"
VSBO01000088.1	RepeatMasker	DNA/MULE-MuDR	570067	570506	514	+	.	ID="RND-6_FAMILY-1083";Tend="2087";Tstart="1667";shortTE="F";uid="6a0c2fae-46d1-4d3d-be63-c176f892e7fb"
VSBO01000088.1	RepeatMasker	Unknown	760702	761335	2139	+	.	ID="RND-6_FAMILY-1185";Tend="1166";Tstart="513";shortTE="F";uid="04235b8e-516f-4465-97d7-a93cfd3facf4"
VSBO01000088.1	RepeatMasker	DNA/hAT-Charlie	106815	107384	3112	+	.	ID="RND-5_FAMILY-1347";TEgroup="ctg_88%7CRND-5_FAMILY-1347%7C1";Tend="1693";Tstart="581";shortTE="F";uid="19b8913d-b199-4739-b4a0-04ba7d14980f"
VSBO01000088.1	RepeatMasker	DNA/Kolobok-E	38895	39047	511	+	.	ID="RND-6_FAMILY-691";Tend="1190";Tstart="1037";shortTE="F";uid="92317f8e-b362-4e35-b649-4a3eb43881b0"
VSBO01000088.1	RepeatMasker	DNA/MULE-MuDR	469544	469838	1094	+	.	ID="MUDR11X_AP";Tend="2186";Tstart="1881";shortTE="F";uid="e7f7a94c-3e9c-402c-ab0f-de3cfc37ea91"
VSBO01000088.1	RepeatMasker	DNA	332780	332887	581	+	.	ID="TTAA12_AP";Tend="568";Tstart="463";shortTE="F";uid="9fdef647-5d7d-4f7b-a15f-eec1bc2e8b26"
VSBO01000088.1	RepeatMasker	DNA	197463	197839	402	+	.	ID="DNA4-2_AP";TEgroup="ctg_88%7CDNA4-2_AP%7C1";Tend="763";Tstart="239";shortTE="F";uid="3068b3f7-056c-4b8b-9c6e-8647e315993e"
VSBO01000088.1	RepeatMasker	DNA/Ginger-1	49852	50361	1145	+	.	ID="GINGER1-1_AP";Tend="4182";Tstart="3602";shortTE="F";uid="1fdb0abe-efa8-46e4-ad7a-9aab9c457bfe"
VSBO01000088.1	RepeatMasker	DNA/Kolobok-E	500937	501245	755	+	.	ID="RND-6_FAMILY-691";Tend="1223";Tstart="881";shortTE="F";uid="c74ca1c3-b4ec-40fa-846e-6209121f19d4"
VSBO01000088.1	RepeatMasker	Retroposon?	339974	340090	443	+	.	ID="SINE2-1_AP";Tend="1749";Tstart="1638";shortTE="F";uid="0312ad36-6175-40a4-b738-2f6b0be5af38"
VSBO01000088.1	RepeatMasker	DNA/MULE-MuDR	72478	72682	1259	+	.	ID="RND-6_FAMILY-47";Tend="1953";Tstart="1748";shortTE="F";uid="171cab39-eb11-4a3d-9ead-6f00a4c01279"
VSBO01000088.1	RepeatMasker	DNA	948384	948498	682	+	.	ID="RND-6_FAMILY-7707";Tend="689";Tstart="583";shortTE="F";uid="ffd2d93c-33c7-405e-8d36-2d2485161ec6"
VSBO01000088.1	RepeatMasker	DNA/MULE-MuDR	729469	729649	1005	+	.	ID="RND-5_FAMILY-613";Tend="1554";Tstart="1372";shortTE="F";uid="8f8874e7-67e7-466c-8dc6-0c1a3f0e5537"
VSBO01000088.1	RepeatMasker	DNA	744681	745101	2119	+	.	ID="TTAA5_AP";Tend="442";Tstart="22";shortTE="F";uid="78fee99f-5ed1-4ce5-958e-b1a95a96d3c6"
VSBO01000088.1	RepeatMasker	DNA	255507	255673	1126	+	.	ID="TTAA24_AP";Tend="159";Tstart="1";shortTE="F";uid="55fa43fa-dc29-48a6-bebe-2665b20a527b"
VSBO01000088.1	RepeatMasker	DNA/hAT-hAT19	725750	725929	577	+	.	ID="DNA8-71_AP";Tend="179";Tstart="1";shortTE="F";uid="0ae3ca15-3da7-413f-9bea-45ad16472e25"
VSBO01000088.1	RepeatMasker	DNA	201955	202668	2065	+	.	ID="DNA4-2_AP";Tend="769";Tstart="1";shortTE="F";uid="c0d481f4-6902-4f94-8a47-f3c2b2b2e9ff"
VSBO01000088.1	RepeatMasker	Unknown	902290	902496	916	+	.	ID="RND-6_FAMILY-4217";Tend="1626";Tstart="1413";shortTE="F";uid="801c7eb8-184b-4b5a-8759-d74b8b7e378c"
VSBO01000088.1	RepeatMasker	Unknown	923572	924031	2920	+	.	ID="RND-5_FAMILY-11699";Tend="1101";Tstart="641";shortTE="F";uid="b5376346-9638-4382-8caa-8ab2daf8f0ed"
VSBO01000088.1	RepeatMasker	Retroposon?	899304	899912	2562	+	.	ID="SINE2-2_AP";Tend="619";Tstart="1";shortTE="F";uid="2bff2c43-6eef-4cb7-97a3-b656f314b8b7"
VSBO01000088.1	RepeatMasker	DNA	308127	308309	708	+	.	ID="ttaa2c_ap";Tend="218";Tstart="40";shortTE="F";uid="5361b4c4-b1a3-44a4-af1e-c4623967f5af"
VSBO01000088.1	RepeatMasker	Retroposon?	923239	923397	700	+	.	ID="RND-1_FAMILY-28";Tend="2333";Tstart="2183";shortTE="F";uid="5cb87e70-8487-4854-9cea-e9c08f8d94de"
VSBO01000088.1	RepeatMasker	DNA	773882	774167	582	+	.	ID="DNA4-2_AP";Tend="619";Tstart="339";shortTE="F";uid="b1a00bf0-2986-4d2a-8368-39699ce025b9"
VSBO01000088.1	RepeatMasker	DNA	761704	762295	1038	+	.	ID="RND-1_FAMILY-161";Tend="1190";Tstart="641";shortTE="F";uid="cddd31d0-1d5b-4bc0-8668-b92eca30d08b"
VSBO01000088.1	RepeatMasker	Retroposon?	924035	924425	1876	+	.	ID="RND-1_FAMILY-106";Tend="2741";Tstart="2349";shortTE="F";uid="a43ddaf4-5143-4d94-8703-ddd98e2a7933"
VSBO01000088.1	RepeatMasker	DNA/Kolobok-E	230563	230939	1502	+	.	ID="rnd-6_family-691";Tend="1497";Tstart="1241";shortTE="F";uid="ad062664-67f4-4720-8c1b-ff7a6ceb3429"
VSBO01000088.1	RepeatMasker	DNA/hAT-Tip100	512567	513181	1988	+	.	ID="RND-5_FAMILY-391";Tend="1559";Tstart="881";shortTE="F";uid="345c618f-05b9-4e6a-b0b0-4a791e4b0201"
VSBO01000088.1	RepeatMasker	DNA/hAT-Tip100	252226	252367	423	+	.	ID="HALYOMORPHA_HALYS-6_FAMILY-2438";Tend="262";Tstart="126";shortTE="F";uid="fa2b708f-df47-496f-8e56-a20d86ac8a4b"
VSBO01000088.1	RepeatMasker	DNA	540019	540163	1007	+	.	ID="RND-6_FAMILY-7278";Tend="1100";Tstart="955";shortTE="F";uid="e203ba7b-628f-407b-b525-0d2bc492496d"
VSBO01000088.1	RepeatMasker	Retroposon?	99107	99275	430	+	.	ID="SINE2-2_AP";Tend="183";Tstart="1";shortTE="F";uid="5e3ee518-4a1e-422a-a187-ec10f274b7e6"
VSBO01000088.1	RepeatMasker	DNA	151964	152696	1813	+	.	ID="DNA4-2_AP";Tend="764";Tstart="17";shortTE="F";uid="4f340c42-d19e-45f7-abaa-63d7d1a03d4e"
VSBO01000088.1	RepeatMasker	DNA/Ginger-1	212216	212403	410	+	.	ID="GINGER1-1_AP";Tend="4362";Tstart="4010";shortTE="F";uid="cacd94cb-3044-4c1f-a381-2ae763b6c0a9"
VSBO01000088.1	RepeatMasker	DNA/hAT-Tip100	238370	238979	477	+	.	ID="RND-5_FAMILY-1791";TEgroup="ctg_88%7CRND-5_FAMILY-1791%7C2";Tend="1629";Tstart="730";shortTE="F";uid="c5825abe-b39e-4103-b5b0-6d11298f45df"
VSBO01000088.1	RepeatMasker	DNA/hAT-hATm	592256	593114	748	+	.	ID="HAT-4C_AP";Tend="1716";Tstart="868";shortTE="F";uid="907ab0f3-96e8-4d12-92b0-be98d3ab06f3"
VSBO01000088.1	RepeatMasker	DNA/Kolobok-E	135547	135750	413	+	.	ID="KOLOBOKE-2_AP";Tend="1334";Tstart="1119";shortTE="F";uid="6dd70979-3695-431f-a32a-1e5f974fb12f"
VSBO01000088.1	RepeatMasker	DNA/hAT-hAT19	726471	726586	403	+	.	ID="RND-6_FAMILY-3212";Tend="1535";Tstart="1421";shortTE="F";uid="48519967-9502-4dc6-95fc-cb0085c1784c"
VSBO01000088.1	RepeatMasker	DNA	820853	821108	857	+	.	ID="dna4-2_ap";Tend="822";Tstart="550";shortTE="F";uid="9d9e0029-a05a-4294-bdf6-3d6f899e3232"
VSBO01000088.1	RepeatMasker	DNA/hAT-hAT19	263798	264216	648	+	.	ID="RND-6_FAMILY-930";TEgroup="ctg_88%7CRND-6_FAMILY-930%7C1";Tend="1527";Tstart="966";shortTE="F";uid="22c7ece7-74ff-4901-9870-f0d37cf4864d"
VSBO01000088.1	RepeatMasker	Unknown	216024	216226	581	+	.	ID="RND-6_FAMILY-4595";Tend="465";Tstart="253";shortTE="F";uid="d7404e66-8595-4f17-a364-14b78c38457e"
VSBO01000088.1	RepeatMasker	DNA	38401	38820	2560	+	.	ID="TTAA3_AP";Tend="429";Tstart="1";shortTE="F";uid="ecd89246-ea6c-4287-88ba-b282fc9cbee4"
VSBO01000088.1	RepeatMasker	Unknown	21389	21784	1159	+	.	ID="RND-5_FAMILY-1592";Tend="1334";Tstart="962";shortTE="F";uid="1b03baac-9462-46d2-b48c-c0ba62387238"
VSBO01000088.1	RepeatMasker	LINE/L2	227781	228603	446	+	.	ID="RND-6_FAMILY-965";Tend="1478";Tstart="615";shortTE="F";uid="de7c4994-f6ec-49dd-a226-b39e254216c3"
VSBO01000088.1	RepeatMasker	DNA	130012	130160	551	+	.	ID="dna4-2_ap";Tend="150";Tstart="1";shortTE="F";uid="5f43f91e-ff9f-46a4-8cd8-59088b69d1bb"
VSBO01000088.1	RepeatMasker	DNA/MULE-MuDR	358598	359173	851	+	.	ID="RND-6_FAMILY-47";TEgroup="ctg_88%7CRND-6_FAMILY-47%7C1";Tend="1744";Tstart="600";shortTE="F";uid="b27fda0c-8bf2-485b-94db-e61e04870b5a"
VSBO01000088.1	RepeatMasker	DNA/Kolobok-E	113357	113466	423	+	.	ID="RND-6_FAMILY-691";Tend="1141";Tstart="1028";shortTE="F";uid="53d01845-462b-46ba-9c8f-ca7fb3b64412"
VSBO01000088.1	RepeatMasker	RC/Helitron	544345	544533	1052	-	.	ID="RND-1_FAMILY-30";Tend="1350";Tstart="1168";shortTE="F";uid="2e07cbd9-bb27-454c-a716-15f21ae804a4"
VSBO01000088.1	RepeatMasker	DNA	333295	333718	2239	-	.	ID="TTAA4B_AP";Tend="393";Tstart="2";shortTE="F";uid="dda33699-3c1d-402e-b466-67a6f53fabbb"
VSBO01000088.1	RepeatMasker	DNA/TcMar-Mariner	517760	518307	689	-	.	ID="MARINER-35_AEC";Tend="1228";Tstart="645";shortTE="F";uid="abe7c762-1d69-44ec-b882-e5b2cf4f32ed"
VSBO01000088.1	RepeatMasker	DNA/hAT-Tip100	807034	808250	8403	-	.	ID="RND-5_FAMILY-2747";Tend="1652";Tstart="422";shortTE="F";uid="6137f955-85be-4d0f-88d5-46b4d7aa7fbd"
VSBO01000088.1	RepeatMasker	Unknown	336823	336990	599	-	.	ID="RND-1_FAMILY-152";Tend="509";Tstart="335";shortTE="F";uid="4ffb215a-76a6-4ab9-8f44-3c4d5f395333"
VSBO01000088.1	RepeatMasker	LINE/I	61870	65420	3044	-	.	ID="VINGI-1_BTA";TEgroup="ctg_88%7CVINGI-1_BTA%7C1";Tend="2728";Tstart="165";shortTE="F";uid="9edee92a-d1d1-4e86-92cb-6965a21413a4"
VSBO01000088.1	RepeatMasker	Retroposon?	49668	49826	704	-	.	ID="SINE2-2_AP";Tend="1981";Tstart="1841";shortTE="F";uid="50a871ce-3285-4918-b654-db4a82cf854c"
VSBO01000088.1	RepeatMasker	DNA	522758	523181	2761	-	.	ID="TTAA2C_AP";Tend="423";Tstart="1";shortTE="F";uid="6afa169d-2dfe-45ae-83a1-b1019d9e4336"
VSBO01000088.1	RepeatMasker	DNA	541258	541862	746	-	.	ID="DNA4-2_AP";Tend="769";Tstart="132";shortTE="F";uid="3798ff9c-d8f1-4c9b-a1ea-e6a0f56e4789"
VSBO01000088.1	RepeatMasker	DNA/TcMar-Tigger	894778	895237	1275	-	.	ID="rnd-5_family-253";Tend="1520";Tstart="1018";shortTE="F";uid="00779f82-b200-4362-8104-872486c1075c"
VSBO01000088.1	RepeatMasker	Unknown	722494	723075	2648	-	.	ID="RND-4_FAMILY-666";Tend="1414";Tstart="827";shortTE="F";uid="17635dd8-fc79-45da-928d-5c561c1f739a"
VSBO01000088.1	RepeatMasker	DNA/MULE-MuDR	98312	98557	555	-	.	ID="rnd-6_family-9121";Tend="752";Tstart="641";shortTE="F";uid="3599e023-4f6e-424e-ac65-029ec3d0f4b0"
VSBO01000088.1	RepeatMasker	RC/Helitron	757454	757868	1869	-	.	ID="RND-6_FAMILY-3243";Tend="1507";Tstart="1034";shortTE="F";uid="d3126fa4-b694-4a52-85f2-29b2879a1416"
VSBO01000088.1	RepeatMasker	Unknown	215994	216204	573	-	.	ID="RND-5_FAMILY-529";Tend="2068";Tstart="1866";shortTE="F";uid="5399b611-4762-4356-8f3b-792d50be2c65"
VSBO01000088.1	RepeatMasker	DNA/Kolobok-E	639561	639670	417	-	.	ID="KOLOBOKE-3_AP";Tend="2174";Tstart="2065";shortTE="F";uid="02e5f258-4a54-42e6-aafb-692956824a1d"
VSBO01000088.1	RepeatMasker	DNA/Kolobok-E	254442	254709	521	-	.	ID="KOLOBOKE-2_AP";Tend="1361";Tstart="1119";shortTE="F";uid="02690f26-c882-4d80-af09-009ac7993313"
VSBO01000088.1	RepeatMasker	DNA/Kolobok-E	414384	414743	2341	-	.	ID="RND-6_FAMILY-691";Tend="1496";Tstart="1148";shortTE="F";uid="d8590601-0a65-4080-91b4-4fe34d78cff2"
VSBO01000088.1	RepeatMasker	Retroposon?	464471	465013	740	-	.	ID="SINE2-2_AP";Tend="609";Tstart="1";shortTE="F";uid="297f93e4-6877-4eb7-9658-dc867c3a5dc5"
VSBO01000088.1	RepeatMasker	Retroposon?	212066	212302	504	-	.	ID="SINE2-1_AP";Tend="392";Tstart="149";shortTE="F";uid="1a07b647-3798-4175-b856-dd95f9cc4429"
VSBO01000088.1	RepeatMasker	DNA	192564	192749	532	-	.	ID="dna4-1_ap";Tend="682";Tstart="431";shortTE="F";uid="c58dc8c5-0266-4a1d-b2d6-c426eaa22d5a"
VSBO01000088.1	RepeatMasker	Unknown	490464	491229	4004	-	.	ID="RND-5_FAMILY-2551";Tend="1607";Tstart="851";shortTE="F";uid="4cb3af88-ac77-4dfb-a8a0-7cc24c2c6ead"
VSBO01000088.1	RepeatMasker	DNA/hAT-Tip100	216849	217205	1672	-	.	ID="RND-6_FAMILY-9710";Tend="1740";Tstart="1348";shortTE="F";uid="08a26963-1581-4146-ac34-36d3655ac51b"
VSBO01000088.1	RepeatMasker	Unknown	377264	377416	433	-	.	ID="RND-5_FAMILY-7144";Tend="1216";Tstart="1044";shortTE="F";uid="f6da34eb-1727-4a21-ba9f-f489c4bb2af6"
VSBO01000088.1	RepeatMasker	DNA	56516	56918	2222	-	.	ID="TTAA3_AP";Tend="412";Tstart="1";shortTE="F";uid="7d36bb7d-7a99-45a3-88ee-de6615371a0b"
VSBO01000088.1	RepeatMasker	DNA/hAT-Tip100	7404	7571	435	-	.	ID="RND-6_FAMILY-642";Tend="1160";Tstart="995";shortTE="F";uid="ab52332d-82f8-438a-b83e-27fbdf3ac3e5"
VSBO01000088.1	RepeatMasker	Retroposon?	115282	115474	420	-	.	ID="SINE2-2_AP";Tend="186";Tstart="1";shortTE="F";uid="c7a503a7-12fe-42a9-a115-44a301cf5591"
VSBO01000088.1	RepeatMasker	Retroposon?	258614	259652	493	-	.	ID="SINE2-2_AP";TEgroup="ctg_88%7CSINE2-2_AP%7C1";Tend="1996";Tstart="1";shortTE="F";uid="82e36cc7-344e-42e1-a687-ef7f1c5f0c29"
VSBO01000088.1	RepeatMasker	DNA/MULE-MuDR	59467	59982	493	-	.	ID="MUDR5X_AP";Tend="1913";Tstart="1389";shortTE="F";uid="b4f7e82a-935f-4fc3-9852-12d585846b28"
VSBO01000088.1	RepeatMasker	DNA/hAT	950032	951265	8928	-	.	ID="RND-1_FAMILY-97";TEgroup="ctg_88%7CRND-1_FAMILY-97%7C1";Tend="3088";Tstart="1074";shortTE="F";uid="bde223fd-abd1-400b-9ddd-2339d46f1218"
VSBO01000088.1	RepeatMasker	Unknown	28419	28622	1720	-	.	ID="RND-6_FAMILY-12669";Tend="941";Tstart="738";shortTE="F";uid="8db3ac3c-2329-4c64-93f9-e97c08a1dc2a"
VSBO01000088.1	RepeatMasker	DNA	100543	100849	517	-	.	ID="DNA4-2_AP";Tend="338";Tstart="1";shortTE="F";uid="8e022724-2e10-4fd5-b70b-38183f24d1a4"
VSBO01000088.1	RepeatMasker	DNA	877476	878064	606	-	.	ID="DNA8-31_AP";TEgroup="ctg_88%7CDNA8-31_AP%7C1";Tend="595";Tstart="43";shortTE="F";uid="e176ac77-8c9c-4efd-8cec-702cc900725b"
VSBO01000088.1	RepeatMasker	DNA	377472	377608	797	-	.	ID="TTAA3_AP";Tend="142";Tstart="2";shortTE="F";uid="ac9bc483-79b4-4f25-857f-a71afa459a54"
VSBO01000088.1	RepeatMasker	DNA/hAT-Tip100	934309	934909	3580	-	.	ID="RND-6_FAMILY-17227";Tend="1630";Tstart="1050";shortTE="F";uid="4c60a093-39d1-4ab0-a666-5217842e3aca"
VSBO01000088.1	RepeatMasker	Unknown	575531	575867	1476	-	.	ID="RND-5_FAMILY-1372";Tend="1162";Tstart="822";shortTE="F";uid="d12a8d7b-ea77-434e-9243-4bc2738b6c9a"
VSBO01000088.1	RepeatMasker	DNA/hAT-Tip100	7569	7873	781	-	.	ID="RND-6_FAMILY-1885";Tend="1175";Tstart="857";shortTE="F";uid="a2247811-5aef-40c1-bbe4-b9eabdbf6ffc"
VSBO01000088.1	RepeatMasker	Retroposon?	167323	167723	773	-	.	ID="SINE2-1_AP";Tend="1411";Tstart="1000";shortTE="F";uid="7caf7ef3-3b0d-4199-9047-fc3e617c41c2"
VSBO01000088.1	RepeatMasker	Unknown	683137	683304	425	-	.	ID="RND-5_FAMILY-2551";Tend="1146";Tstart="967";shortTE="F";uid="c1980db6-0c0a-4611-8ca9-a00c1643c89c"
VSBO01000088.1	RepeatMasker	Unknown	951268	952462	5915	-	.	ID="RND-6_FAMILY-4344";Tend="1575";Tstart="680";shortTE="F";uid="a73556f3-8ad7-4268-af1d-88e605c4fa3b"
VSBO01000088.1	RepeatMasker	Unknown	371716	372620	3755	-	.	ID="RND-6_FAMILY-4217";Tend="1124";Tstart="328";shortTE="F";uid="b990d3c1-599b-4fea-93e7-1a6035a49c28"
VSBO01000088.1	RepeatMasker	Retroposon?	804960	805559	987	-	.	ID="SINE2-1_AP";Tend="1477";Tstart="847";shortTE="F";uid="538b4136-5dd5-4a8f-9539-e990fb5b8e98"
VSBO01000088.1	RepeatMasker	DNA	503877	504093	936	-	.	ID="TTAA14_AP";Tend="552";Tstart="302";shortTE="F";uid="22de5582-84ff-4558-95ad-4a308d2b6d81"
VSBO01000088.1	RepeatMasker	Retroposon?	135501	135643	485	-	.	ID="SINE2-2_AP";Tend="1998";Tstart="1852";shortTE="F";uid="42db9af5-4595-4a37-afb9-b2b95ed7727c"
VSBO01000088.1	RepeatMasker	Unknown	287264	287429	905	-	.	ID="RND-6_FAMILY-12523";Tend="1017";Tstart="838";shortTE="F";uid="c532de53-5a7e-4f5a-956e-3b6aa6297736"
VSBO01000088.1	RepeatMasker	Retroposon?	640116	640359	636	-	.	ID="SINE2-1_AP";Tend="1463";Tstart="1199";shortTE="F";uid="3e6aec2e-b069-4996-b45a-bdb7da0ad244"
VSBO01000088.1	RepeatMasker	DNA/TcMar-Tc1	399880	400003	437	-	.	ID="MARINER-N22_AG";Tend="203";Tstart="81";shortTE="F";uid="ed9acc77-61ff-4b20-9124-f1811f021d28"
VSBO01000088.1	RepeatMasker	Unknown	358053	358428	1843	-	.	ID="RND-5_FAMILY-3222";Tend="1728";Tstart="1332";shortTE="F";uid="309f23df-760f-48b4-a653-6a204f5d90d3"
VSBO01000088.1	RepeatMasker	DNA/hAT-Tip100	933797	934313	3309	-	.	ID="RND-6_FAMILY-12000";Tend="1396";Tstart="895";shortTE="F";uid="c9a541c2-9a0a-45b6-93ee-544b99463ea3"
VSBO01000088.1	RepeatMasker	DNA	158989	159371	1485	-	.	ID="DNA4-2_AP";Tend="769";Tstart="399";shortTE="F";uid="11c86bed-7f10-4bc9-8a20-6729dcab85e1"
VSBO01000088.1	RepeatMasker	RC/Helitron	222238	222388	1269	-	.	ID="RND-5_FAMILY-4792";Tend="824";Tstart="674";shortTE="F";uid="5b02b35f-42d2-477b-8077-0c2c2235c931"
VSBO01000088.1	RepeatMasker	DNA/Kolobok-E	819310	819428	473	-	.	ID="KOLOBOKE-2_AP";Tend="1238";Tstart="1118";shortTE="F";uid="c228c7b3-0298-4bd4-890b-0088735a1dde"
VSBO01000088.1	RepeatMasker	DNA	947294	947485	789	-	.	ID="RND-6_FAMILY-10601";Tend="1895";Tstart="1728";shortTE="F";uid="cb129abc-ea95-4cf3-a5e2-5a77649b9924"
VSBO01000088.1	RepeatMasker	Unknown	72512	72983	833	-	.	ID="RND-5_FAMILY-823";TEgroup="ctg_88%7CRND-5_FAMILY-823%7C1";Tend="1604";Tstart="542";shortTE="F";uid="649c4159-70a9-482f-8831-b905166a2e9e"
VSBO01000088.1	RepeatMasker	DNA/MULE-NOF	251500	251685	1125	-	.	ID="RND-5_FAMILY-1003";Tend="1052";Tstart="850";shortTE="F";uid="f85b16ea-cf76-4a49-bea0-462395029b20"
VSBO01000088.1	RepeatMasker	DNA/hAT-Charlie	910487	911008	2922	-	.	ID="RND-6_FAMILY-4953";Tend="1462";Tstart="983";shortTE="F";uid="bf224c26-eed1-410a-92f8-b579557d8052"
VSBO01000088.1	RepeatMasker	DNA	407820	408347	1597	-	.	ID="DNA4-3_AP";Tend="635";Tstart="102";shortTE="F";uid="0c495f5f-24c5-456c-82af-f2922afc91e2"
VSBO01000088.1	RepeatMasker	DNA	663931	664112	805	-	.	ID="DNA8-103_AP";Tend="270";Tstart="88";shortTE="F";uid="c424901f-5e89-4a72-bfab-a1b23e9c0f85"
VSBO01000088.1	RepeatMasker	Unknown	735705	736186	1172	-	.	ID="RND-6_FAMILY-8336";TEgroup="ctg_88%7CRND-6_FAMILY-8336%7C1";Tend="1577";Tstart="789";shortTE="F";uid="3c71aec7-394a-46e7-bdbd-049a3ccadc27"
VSBO01000088.1	RepeatMasker	Unknown	351125	351859	5223	-	.	ID="RND-1_FAMILY-19";Tend="1792";Tstart="1041";shortTE="F";uid="f24f86f4-3602-4dfb-a2b5-3c7795934478"
VSBO01000088.1	RepeatMasker	DNA	18700	18946	458	-	.	ID="DNA4-2B_AP";Tend="263";Tstart="4";shortTE="F";uid="022fc117-609a-419f-bb20-ce359352a5d0"
VSBO01000088.1	RepeatMasker	RC/Helitron	759525	759825	2345	-	.	ID="RND-6_FAMILY-3243";Tend="900";Tstart="592";shortTE="F";uid="a264f779-d70a-4bf4-9d11-e5b87e56fb2b"
VSBO01000088.1	RepeatMasker	Unknown	222410	222601	456	-	.	ID="RND-5_FAMILY-2551";Tend="1155";Tstart="964";shortTE="F";uid="ee346b73-0cc6-408f-b844-3ff24ec3b752"
VSBO01000088.1	RepeatMasker	RC/Helitron	715421	716388	6965	-	.	ID="RND-6_FAMILY-3243";Tend="1523";Tstart="581";shortTE="F";uid="2109c98b-7fb7-4b5e-a201-cd455a134323"
VSBO01000088.1	RepeatMasker	Retroposon?	361957	362298	1745	-	.	ID="SINE2-2_AP";Tend="339";Tstart="1";shortTE="F";uid="dbd296fa-1c20-4d59-84e3-44d6ce7b22d1"
VSBO01000088.1	RepeatMasker	Retroposon?	599094	599548	570	-	.	ID="SINE2-2_AP";Tend="506";Tstart="5";shortTE="F";uid="ba776f55-ae9c-4e1c-985f-b8fdf9e58d1f"
VSBO01000088.1	RepeatMasker	DNA	782762	783011	493	-	.	ID="DNA4-1_AP";Tend="823";Tstart="563";shortTE="F";uid="05698368-f861-4866-a64e-09e79d4f10d8"
VSBO01000088.1	RepeatMasker	Retroposon?	50128	50367	1172	-	.	ID="SINE2-2_AP";Tend="427";Tstart="170";shortTE="F";uid="c2708698-3c2b-481b-8a85-1bcd71848e3b"
VSBO01000088.1	RepeatMasker	Unknown	230147	230378	535	-	.	ID="RND-5_FAMILY-2551";Tend="1261";Tstart="1049";shortTE="F";uid="94cfb086-2fcf-4093-9f98-e443189f4aae"
VSBO01000088.1	RepeatMasker	Unknown	924446	924702	804	-	.	ID="RND-5_FAMILY-392";Tend="668";Tstart="456";shortTE="F";uid="8ef385c0-2c83-49bc-99c5-f06d26aa5af8"
VSBO01000088.1	RepeatMasker	Unknown	307508	307658	463	-	.	ID="RND-6_FAMILY-5395";Tend="696";Tstart="522";shortTE="F";uid="64786105-c522-4316-8f91-64287976a56c"
VSBO01000088.1	RepeatMasker	DNA/hAT-Tip100	935322	935471	1173	-	.	ID="RND-6_FAMILY-17227";Tend="1057";Tstart="904";shortTE="F";uid="095839ed-8bd8-40a5-879a-6c6650d37ef5"
VSBO01000088.1	RepeatMasker	Unknown	809388	809633	1450	-	.	ID="RND-1_FAMILY-76";Tend="1197";Tstart="951";shortTE="F";uid="c550f9ca-93b5-4a93-87c1-accc4bf88769"
VSBO01000088.1	RepeatMasker	Unknown	954391	955309	3514	-	.	ID="RND-6_FAMILY-5235";TEgroup="ctg_88%7CRND-6_FAMILY-5235%7C1";Tend="1818";Tstart="961";shortTE="F";uid="4cf18d63-e8fa-4bea-8f58-05f494ca7dc1"
VSBO01000088.1	RepeatMasker	DNA	194221	194756	1133	-	.	ID="DNA4-2_AP";Tend="606";Tstart="2";shortTE="F";uid="126a568f-9e96-4545-8278-510707f2f0f8"
VSBO01000088.1	RepeatMasker	DNA	499890	500104	424	-	.	ID="DNA4-3_AP";Tend="529";Tstart="329";shortTE="F";uid="109db15e-79ee-4860-8c51-bd3c8b0dc30f"
VSBO01000088.1	RepeatMasker	DNA/Ginger-2	832749	834301	8531	-	.	ID="RND-6_FAMILY-1799";Tend="2064";Tstart="507";shortTE="F";uid="47f8aec5-63d6-40d1-b59e-a6139b988ee2"
VSBO01000088.1	RepeatMasker	Retroposon?	371267	371706	2107	-	.	ID="RND-5_FAMILY-4364";Tend="1153";Tstart="697";shortTE="F";uid="54e4268c-0994-49c1-b183-283877bd9d07"
VSBO01000088.1	RepeatMasker	DNA/hAT	218401	218978	790	-	.	ID="RND-5_FAMILY-203";Tend="1558";Tstart="877";shortTE="F";uid="6533aa8b-64c7-4479-b985-9eb8d189b8f4"
VSBO01000088.1	RepeatMasker	DNA	562977	563437	708	-	.	ID="DNA4-2_AP";Tend="760";Tstart="294";shortTE="F";uid="1d6c90eb-0614-4ed2-9a45-16ee6d3e32ce"
VSBO01000088.1	RepeatMasker	Unknown	28205	28419	1815	-	.	ID="RND-1_FAMILY-31";Tend="1434";Tstart="1220";shortTE="F";uid="7a9340a3-94ce-4a05-a9f0-5cf4f5c41e21"
VSBO01000088.1	RepeatMasker	DNA	305802	306249	1517	-	.	ID="TTAA2D_AP";Tend="416";Tstart="3";shortTE="F";uid="e9d51ee6-467a-4df7-929c-559667f3dbfb"
VSBO01000088.1	RepeatMasker	DNA/Kolobok-E	500250	500539	501	-	.	ID="RND-6_FAMILY-691";Tend="1196";Tstart="906";shortTE="F";uid="6e996b77-43d0-4b68-b54b-99a41b46eed7"
VSBO01000088.1	RepeatMasker	DNA	448011	448265	414	-	.	ID="RND-6_FAMILY-7707";Tend="1176";Tstart="888";shortTE="F";uid="dce993d4-4148-487f-a5e7-f66b9f9047f6"
VSBO01000088.1	RepeatMasker	DNA	54905	55292	964	-	.	ID="TTAA8_AP";Tend="438";Tstart="1";shortTE="F";uid="fbf1f58d-102a-4c24-a750-34f67d7d2dbc"
VSBO01000088.1	RepeatMasker	DNA/hAT-hAT19	514255	514446	958	-	.	ID="HAT-N2_AP";Tend="194";Tstart="1";shortTE="F";uid="33fd7a8c-f0b4-4a5b-ba5e-2af1093cb4d2"
VSBO01000088.1	RepeatMasker	DNA	767090	767252	917	-	.	ID="DNA4-3_AP";Tend="162";Tstart="1";shortTE="F";uid="2e7a99dd-3ab5-4f27-b53a-a764f4598582"
VSBO01000088.1	RepeatMasker	DNA	842316	843063	3998	-	.	ID="RND-5_FAMILY-696";Tend="1747";Tstart="948";shortTE="F";uid="9dcda834-8c38-4bef-b431-4f69140f60e7"
VSBO01000088.1	RepeatMasker	DNA	174160	174713	730	-	.	ID="TTAA2D_AP";TEgroup="ctg_88%7CTTAA2D_AP%7C1";Tend="431";Tstart="2";shortTE="F";uid="11f39111-afe9-4c1b-becd-f2a5f34eaf4c"
VSBO01000088.1	RepeatMasker	Unknown	953553	953973	3551	-	.	ID="RND-6_FAMILY-5235";Tend="1555";Tstart="1135";shortTE="F";uid="0ac0405a-590e-44a3-a43d-e995ba4d03c6"
VSBO01000088.1	RepeatMasker	Unknown	199596	199875	813	-	.	ID="RND-6_FAMILY-414";Tend="1255";Tstart="944";shortTE="F";uid="0c9e7417-ce5f-45b1-ad8d-8111d7ab9efc"
VSBO01000088.1	RepeatMasker	DNA/hAT-Charlie	590272	590506	1248	-	.	ID="RND-6_FAMILY-543";Tend="1144";Tstart="928";shortTE="F";uid="0b86aa09-d7e9-44e8-9425-9f6894cf6b9b"
VSBO01000088.1	RepeatMasker	DNA/hAT-hAT19	748690	749195	1553	-	.	ID="HAT-N9_AP";Tend="589";Tstart="1";shortTE="F";uid="b0a731cd-2492-41ca-bdbd-ef727e11bc84"
VSBO01000088.1	RepeatMasker	DNA/Merlin	222778	223063	712	-	.	ID="HALYOMORPHA_HALYS-5_FAMILY-9382";Tend="970";Tstart="672";shortTE="F";uid="28af7d6d-298a-44e5-aeaf-d53996a51034"
VSBO01000088.1	RepeatMasker	DNA	58733	58929	648	-	.	ID="DNA-TTAA-1_AP";Tend="239";Tstart="40";shortTE="F";uid="59a9ec0e-8fc9-4789-846b-29486f263838"
VSBO01000088.1	RepeatMasker	Unknown	562127	562275	555	-	.	ID="RND-6_FAMILY-1403";Tend="944";Tstart="802";shortTE="F";uid="116a8e00-14d7-4506-aad8-771682657212"
VSBO01000088.1	RepeatMasker	DNA/hAT-hATm	589786	589942	606	-	.	ID="HAT-6_AP";Tend="186";Tstart="1";shortTE="F";uid="82d38798-3d57-43ee-9b0e-5af47160e62d"
VSBO01000088.1	RepeatMasker	DNA/hAT-hAT19	527470	528182	1108	-	.	ID="DNA8-43_AP";TEgroup="ctg_88%7CDNA8-43_AP%7C2";Tend="869";Tstart="4";shortTE="F";uid="24fbb3d2-5e3b-4e37-9a77-b491d41cd047"
VSBO01000088.1	RepeatMasker	DNA/hAT-Charlie	742509	742707	952	-	.	ID="DNA8-55B_AP";Tend="180";Tstart="1";shortTE="F";uid="eb77f248-da10-4857-9d88-6ac2633e7059"
VSBO01000088.1	RepeatMasker	Unknown	561744	561972	516	-	.	ID="RND-6_FAMILY-1403";Tend="1688";Tstart="1470";shortTE="F";uid="7e270c9a-88ab-423d-8dae-5dd55149c6da"
VSBO01000088.1	RepeatMasker	DNA	777018	777202	455	-	.	ID="dna4-2_ap";Tend="769";Tstart="592";shortTE="F";uid="55d27ca2-a88b-4caf-9991-06784408fa64"
VSBO01000088.1	RepeatMasker	Unknown	771907	772063	696	-	.	ID="RND-6_FAMILY-2670";Tend="1552";Tstart="1378";shortTE="F";uid="e7354813-e91c-47cf-b6a6-7915cf00e584"
VSBO01000088.1	RepeatMasker	DNA	686884	687029	540	-	.	ID="dna4-2_ap";Tend="769";Tstart="610";shortTE="F";uid="668048f3-f3d8-4f67-a1b5-a0f4d91bbb0f"
VSBO01000088.1	RepeatMasker	Retroposon?	614781	615030	401	-	.	ID="SINE2-2_AP";Tend="269";Tstart="1";shortTE="F";uid="476c2aaa-9bd4-4e4e-b4f2-78eed79f5c13"
VSBO01000088.1	RepeatMasker	DNA/hAT-Tip100	221605	221706	628	-	.	ID="RND-5_FAMILY-848";Tend="1026";Tstart="929";shortTE="F";uid="386533dc-7782-4f57-bb73-55df2511ccbf"
VSBO01000088.1	RepeatMasker	LINE/I-Jockey	61533	61869	2292	-	.	ID="VINGI-14_LMI";Tend="3004";Tstart="105";shortTE="F";uid="935164a8-7bd0-491c-9520-e2635da3c68f"
VSBO01000088.1	RepeatMasker	Unknown	716387	716768	2517	-	.	ID="RND-1_FAMILY-138";Tend="1368";Tstart="973";shortTE="F";uid="d6758257-2c76-4a61-8988-756f13c8098b"
VSBO01008802.1	RepeatMasker	Unknown	3	517	2393	+	.	ID="RND-4_FAMILY-722";Tend="540";Tstart="18";shortTE="F";uid="1fc88b07-2d8c-481b-be00-a21fc2584e1f"
VSBO01008804.1	RepeatMasker	Unknown	319	517	904	-	.	ID="RND-4_FAMILY-722";Tend="773";Tstart="620";shortTE="F";uid="cffcb54c-5174-4579-acfb-68028cf91c26"
VSBO01008804.1	RepeatMasker	RC/Helitron	143	323	1304	-	.	ID="HELITRON-1_BM";Tend="1500";Tstart="1329";shortTE="F";uid="cda39ca6-84bf-4c5c-a933-d7894ee8236b"
VSBO01008805.1	RepeatMasker	DNA/Maverick	278	517	596	+	.	ID="RND-6_FAMILY-2102";Tend="1064";Tstart="825";shortTE="F";uid="09fdd881-dc89-4281-9599-b7ec172cbe76"
VSBO01008806.1	RepeatMasker	Unknown	4	516	2035	-	.	ID="RND-1_FAMILY-26";Tend="638";Tstart="60";shortTE="F";uid="d457a09d-077d-4085-8b4b-4e2574c26b71"
VSBO01008808.1	RepeatMasker	DNA/CMC-EnSpm	1	516	3141	-	.	ID="rnd-2_family-11";Tend="605";Tstart="1";shortTE="F";uid="043037be-ba1e-48ed-b856-2757ba7a537d"
VSBO01008809.1	RepeatMasker	Unknown	2	517	3261	-	.	ID="RND-6_FAMILY-1753";Tend="652";Tstart="181";shortTE="F";uid="4bbd34e8-1402-406b-9d4c-39e48dc419fc"
VSBO01000881.1	RepeatMasker	Unknown	1	403	3324	+	.	ID="RND-1_FAMILY-80";Tend="629";Tstart="208";shortTE="F";uid="883969d0-ef1e-4425-b32f-53e59c795c73"
VSBO01000881.1	RepeatMasker	Unknown	1768	1920	1194	+	.	ID="RND-5_FAMILY-1727";Tend="155";Tstart="4";shortTE="F";uid="dad6638c-a745-4ad2-b955-00cc87ebe248"
VSBO01000881.1	RepeatMasker	Unknown	395	1858	8426	-	.	ID="RND-1_FAMILY-128";Tend="1075";Tstart="1";shortTE="F";uid="866dd97a-f955-4625-9b5a-40fbf4170832"
VSBO01008811.1	RepeatMasker	DNA/CMC-EnSpm	1	515	2859	+	.	ID="RND-2_FAMILY-11";Tend="544";Tstart="92";shortTE="F";uid="7fb45246-a920-4cff-a643-210cdc213250"
VSBO01008812.1	RepeatMasker	Unknown	1	385	3149	+	.	ID="RND-6_FAMILY-1753";Tend="536";Tstart="195";shortTE="F";uid="ba962643-d7e6-4819-a42e-dfad3c9696cf"
VSBO01008812.1	RepeatMasker	DNA/CMC-EnSpm	386	517	1017	-	.	ID="RND-2_FAMILY-11";Tend="605";Tstart="474";shortTE="F";uid="628d5019-a0d5-4aff-9e8d-b0d52ab2c7f8"
VSBO01008813.1	RepeatMasker	Unknown	11	517	4017	+	.	ID="RND-1_FAMILY-4";Tend="538";Tstart="32";shortTE="F";uid="e22a0ee5-f99e-4eae-a4d9-92c7528e365d"
VSBO01008815.1	RepeatMasker	Unknown	223	517	2020	+	.	ID="RND-1_FAMILY-1";Tend="292";Tstart="1";shortTE="F";uid="ddfb677b-80ae-47ba-8a1f-0f6a78bec050"
VSBO01008815.1	RepeatMasker	Unknown	1	516	2949	-	.	ID="RND-1_FAMILY-2";Tend="570";Tstart="1";shortTE="F";uid="41d73c5b-640e-49a2-a223-439128695a03"
VSBO01008816.1	RepeatMasker	Unknown	1	517	3520	-	.	ID="RND-5_FAMILY-223";Tend="707";Tstart="6";shortTE="F";uid="d624b5aa-e775-4b0a-9d2a-047a0cfd5a59"
VSBO01008817.1	RepeatMasker	Unknown	9	517	3927	+	.	ID="RND-5_FAMILY-193";Tend="635";Tstart="127";shortTE="F";uid="eb748b9d-2fe2-4768-a6dd-a0a31c942e78"
VSBO01008818.1	RepeatMasker	DNA/CMC-EnSpm	137	516	452	+	.	ID="RND-2_FAMILY-11";Tend="382";Tstart="9";shortTE="F";uid="bfcd1ad6-32e0-4ab6-9e10-b0844591a80a"
VSBO01008819.1	RepeatMasker	Unknown	1	517	2569	-	.	ID="RND-6_FAMILY-10293";Tend="783";Tstart="240";shortTE="F";uid="80a9a0ef-e45b-42e0-ba11-6606056c0b28"
VSBO01000882.1	RepeatMasker	Unknown	1016	1583	680	+	.	ID="RND-5_FAMILY-4175";Tend="605";Tstart="33";shortTE="F";uid="735b24bc-54a9-42d8-afa2-85faafee2458"
VSBO01008820.1	RepeatMasker	DNA/CMC-EnSpm	12	516	3192	-	.	ID="RND-2_FAMILY-11";Tend="574";Tstart="50";shortTE="F";uid="9ef23cc0-2b6b-4e3d-88e5-9faee243275f"
VSBO01008821.1	RepeatMasker	Unknown	1	161	811	+	.	ID="RND-5_FAMILY-1727";Tend="1615";Tstart="1407";shortTE="F";uid="83d931ce-ee93-42d4-8169-83b65eb799be"
VSBO01008821.1	RepeatMasker	DNA/Maverick	162	516	2526	-	.	ID="RND-6_FAMILY-274";Tend="533";Tstart="212";shortTE="F";uid="70a21378-193b-455b-b812-6d46eddf7b19"
VSBO01008824.1	RepeatMasker	Unknown	1	516	2372	+	.	ID="RND-6_FAMILY-1883";Tend="592";Tstart="47";shortTE="F";uid="74a6e0c5-4337-436b-b0d8-9cf02f648dce"
VSBO01008825.1	RepeatMasker	Unknown	57	516	1783	+	.	ID="RND-5_FAMILY-4175";Tend="488";Tstart="27";shortTE="F";uid="4e938db6-cf5c-430f-9a47-b7254ce9b809"
VSBO01008825.1	RepeatMasker	Unknown	4	335	1836	-	.	ID="RND-1_FAMILY-2";Tend="331";Tstart="1";shortTE="F";uid="3b12ec42-5c5c-4456-b760-6e325fe1c61c"
VSBO01008826.1	RepeatMasker	Unknown	9	274	746	+	.	ID="RND-1_FAMILY-2";Tend="611";Tstart="345";shortTE="F";uid="43f246ea-9a8a-4d88-98c5-51c52f1bb92e"
VSBO01008826.1	RepeatMasker	Unknown	45	438	1631	-	.	ID="RND-1_FAMILY-1";Tend="566";Tstart="145";shortTE="F";uid="fbed0592-eb58-4980-aa67-1c0d7ad52eef"
VSBO01008827.1	RepeatMasker	Unknown	275	506	1381	-	.	ID="RND-5_FAMILY-1304";Tend="978";Tstart="745";shortTE="F";uid="6eca3c85-adfd-4e9f-9abc-1affa8e44f2c"
VSBO01008828.1	RepeatMasker	Unknown	9	416	2844	-	.	ID="RND-6_FAMILY-1753";Tend="652";Tstart="248";shortTE="F";uid="31848a17-8fe2-48b1-9aa3-5f8f416cf893"
VSBO01008829.1	RepeatMasker	Unknown	1	516	3565	+	.	ID="RND-1_FAMILY-1";Tend="492";Tstart="1";shortTE="F";uid="7b17184d-7363-4c20-914d-abb9761b413f"
VSBO01008830.1	RepeatMasker	Unknown	1	516	3676	-	.	ID="RND-6_FAMILY-1753";Tend="520";Tstart="6";shortTE="F";uid="1df45e2b-a1c6-42ba-87c6-dc02ff9f230c"
VSBO01008831.1	RepeatMasker	Unknown	1	509	1367	-	.	ID="RND-1_FAMILY-0";Tend="569";Tstart="1";shortTE="F";uid="e88cfd81-76e5-4d79-9f8c-7a2cf3d2feac"
VSBO01008832.1	RepeatMasker	Unknown	5	516	2336	+	.	ID="RND-4_FAMILY-722";Tend="758";Tstart="301";shortTE="F";uid="e121c73a-585b-4d2c-91e6-303ffea9b17b"
VSBO01008834.1	RepeatMasker	Unknown	3	516	2382	+	.	ID="RND-5_FAMILY-4175";Tend="543";Tstart="29";shortTE="F";uid="5918bcc6-37be-476e-a815-a659b39953d7"
VSBO01008836.1	RepeatMasker	Unknown	1	438	1945	+	.	ID="RND-1_FAMILY-2";Tend="606";Tstart="163";shortTE="F";uid="92e1826f-768c-41ba-a34f-24627c8c7898"
VSBO01008836.1	RepeatMasker	Unknown	212	516	1696	-	.	ID="RND-1_FAMILY-1";Tend="567";Tstart="262";shortTE="F";uid="5558ba85-7900-444f-b807-7e02b357fff7"
VSBO01008837.1	RepeatMasker	Unknown	272	516	2590	+	.	ID="RND-5_FAMILY-262";Tend="302";Tstart="72";shortTE="F";uid="8e6a9aa2-5066-4d49-bfc1-2737bf0723f2"
VSBO01008837.1	RepeatMasker	DNA/MULE-MuDR	1	271	2398	-	.	ID="RND-6_FAMILY-1398";Tend="271";Tstart="1";shortTE="F";uid="070507c2-8218-4e61-8e9d-f1ef81745580"
VSBO01008838.1	RepeatMasker	DNA/Ginger-1	1	516	4459	+	.	ID="RND-6_FAMILY-677";Tend="1756";Tstart="1244";shortTE="F";uid="be50dc6f-0e07-4c9e-ab9b-3702e1c5e30f"
VSBO01008839.1	RepeatMasker	Retroposon?	8	516	3605	+	.	ID="RND-6_FAMILY-5310";Tend="633";Tstart="122";shortTE="F";uid="58278c2e-f802-4d55-bbd4-194da31f248e"
VSBO01008840.1	RepeatMasker	Unknown	1	516	3349	+	.	ID="RND-6_FAMILY-1753";Tend="609";Tstart="52";shortTE="F";uid="1c7663a3-ea87-4946-a193-9622b1a21189"
VSBO01008842.1	RepeatMasker	Unknown	1	509	2771	+	.	ID="RND-5_FAMILY-4175";Tend="517";Tstart="10";shortTE="F";uid="1278fbcb-0b6e-4100-8b36-b5994b9d9b25"
VSBO01008843.1	RepeatMasker	Unknown	1	313	2521	+	.	ID="RND-1_FAMILY-4";Tend="590";Tstart="277";shortTE="F";uid="658faa6a-1955-4512-b538-29a40316975e"
VSBO01008843.1	RepeatMasker	Unknown	19	515	2269	-	.	ID="RND-1_FAMILY-5";Tend="583";Tstart="85";shortTE="F";uid="0a556477-0232-4ac5-8e4c-3afe104c599d"
VSBO01008844.1	RepeatMasker	DNA/CMC-EnSpm	1	427	3041	-	.	ID="RND-2_FAMILY-11";Tend="468";Tstart="1";shortTE="F";uid="b98f6f1a-760d-4a31-931d-3ca98f9c694e"
VSBO01008846.1	RepeatMasker	Unknown	1	515	2074	-	.	ID="RND-4_FAMILY-722";Tend="638";Tstart="35";shortTE="F";uid="2e939273-6737-47cf-80b4-ec6618a9b4f2"
VSBO01008847.1	RepeatMasker	Unknown	1	516	2996	-	.	ID="RND-4_FAMILY-722";Tend="789";Tstart="264";shortTE="F";uid="212b25d2-3557-4d30-ae08-95bdc4ca0c72"
VSBO01008849.1	RepeatMasker	DNA/MULE-NOF	199	411	787	+	.	ID="RND-5_FAMILY-1003";Tend="1573";Tstart="1399";shortTE="F";uid="74deb040-298d-49db-abea-9edfc3ba0ed2"
VSBO01008849.1	RepeatMasker	DNA/MULE-NOF	247	420	1474	-	.	ID="RND-5_FAMILY-950";Tend="1028";Tstart="856";shortTE="F";uid="30062ea8-ba9f-4879-862b-06874c9119e8"
VSBO01000885.1	RepeatMasker	DNA	605	911	728	-	.	ID="DNA4-2_AP";Tend="462";Tstart="182";shortTE="F";uid="530f7622-ea37-4f12-9ab5-679e60c84c59"
VSBO01008850.1	RepeatMasker	DNA/CMC-EnSpm	222	516	1703	-	.	ID="RND-2_FAMILY-11";Tend="399";Tstart="102";shortTE="F";uid="550dad79-fda2-4690-8a31-ce3b686e2726"
VSBO01008852.1	RepeatMasker	Unknown	1	515	2950	+	.	ID="RND-5_FAMILY-4175";Tend="649";Tstart="1";shortTE="F";uid="d079f0fb-4bee-420d-b592-aebe299e2049"
VSBO01008853.1	RepeatMasker	DNA/CMC-EnSpm	1	374	2097	+	.	ID="rnd-2_family-11";Tend="605";Tstart="210";shortTE="F";uid="cf325579-d55f-4d74-b8d1-a67320ae1c76"
VSBO01008853.1	RepeatMasker	Unknown	375	510	2864	-	.	ID="RND-6_FAMILY-1753";Tend="329";Tstart="216";shortTE="F";uid="ff8fb0e6-aabd-4863-a3d9-2a90d388743b"
VSBO01008855.1	RepeatMasker	Unknown	1	516	2379	+	.	ID="RND-4_FAMILY-722";Tend="732";Tstart="136";shortTE="F";uid="e4c099a7-4e46-45bf-9826-515ae56a8b7d"
VSBO01008856.1	RepeatMasker	Unknown	1	516	3333	+	.	ID="RND-5_FAMILY-67";Tend="678";Tstart="3";shortTE="F";uid="a4efd21a-be2c-4eef-b15f-2c7dc4e2f8dc"
VSBO01008857.1	RepeatMasker	Unknown	1	502	3452	-	.	ID="RND-5_FAMILY-67";Tend="568";Tstart="67";shortTE="F";uid="e2d82fcc-cdf3-4e41-8b48-e857c134d02f"
VSBO01008858.1	RepeatMasker	DNA/CMC-EnSpm	405	516	613	+	.	ID="RND-2_FAMILY-11";Tend="154";Tstart="1";shortTE="F";uid="8e093c69-1f75-4cdc-9fb6-a77fab56c456"
VSBO01008858.1	RepeatMasker	Unknown	1	404	3103	-	.	ID="RND-6_FAMILY-1753";Tend="653";Tstart="95";shortTE="F";uid="dd8e2e75-a5ad-4434-8951-11d9f7a3414c"
VSBO01000886.1	RepeatMasker	Unknown	1	1907	15163	-	.	ID="RND-5_FAMILY-2839";Tend="2077";Tstart="147";shortTE="F";uid="0cd89455-3a3f-4bfb-b742-9b0bf7395450"
VSBO01008860.1	RepeatMasker	DNA/CMC-EnSpm	1	516	4055	-	.	ID="RND-2_FAMILY-11";Tend="533";Tstart="18";shortTE="F";uid="a74ebc00-d28a-4d4f-9cb5-13d28fc27038"
VSBO01008861.1	RepeatMasker	Unknown	16	516	3128	+	.	ID="RND-6_FAMILY-1753";Tend="652";Tstart="1";shortTE="F";uid="3b8c4b91-6b3b-4b04-9108-a05fc5ef6311"
VSBO01008862.1	RepeatMasker	Unknown	4	513	2831	-	.	ID="RND-4_FAMILY-1068";Tend="1843";Tstart="981";shortTE="F";uid="f51788d1-c8a0-44b2-b25a-0554e911c41f"
VSBO01008865.1	RepeatMasker	DNA/MULE-MuDR	1	226	1546	+	.	ID="RND-6_FAMILY-1398";Tend="723";Tstart="521";shortTE="F";uid="ba07567e-0d8f-48ec-a184-68ffc9918bd0"
VSBO01008865.1	RepeatMasker	Unknown	336	516	1336	-	.	ID="RND-5_FAMILY-262";Tend="733";Tstart="555";shortTE="F";uid="ec34ea55-fb80-4166-a0b8-bfd9b53efb3d"
VSBO01008866.1	RepeatMasker	DNA/Ginger-2	1	512	2005	-	.	ID="ginger2-n2_ap";Tend="983";Tstart="363";shortTE="F";uid="1f48c680-c997-43be-bab6-cc5d27349fbc"
VSBO01008867.1	RepeatMasker	Unknown	17	495	3989	-	.	ID="RND-6_FAMILY-2025";Tend="492";Tstart="1";shortTE="F";uid="2a47d0a7-8081-432b-9edb-297858cd7806"
VSBO01008868.1	RepeatMasker	DNA/CMC-EnSpm	327	516	748	+	.	ID="RND-2_FAMILY-11";Tend="160";Tstart="1";shortTE="F";uid="38bfd3ec-4364-401c-9ae0-0524b3a139bf"
VSBO01008868.1	RepeatMasker	Unknown	1	326	3242	-	.	ID="RND-6_FAMILY-1753";Tend="624";Tstart="310";shortTE="F";uid="2c9d4c3b-3bfd-4003-a29e-f618fe682fac"
VSBO01008869.1	RepeatMasker	Unknown	6	516	3379	+	.	ID="RND-6_FAMILY-1753";Tend="581";Tstart="83";shortTE="F";uid="5bde780b-c289-4321-84d4-de0f599d2c10"
VSBO01000887.1	RepeatMasker	Retroposon?	1	874	6546	+	.	ID="RND-1_FAMILY-29";Tend="2598";Tstart="1759";shortTE="F";uid="c6d18def-0034-4263-a6e6-ea0e688d6093"
VSBO01000887.1	RepeatMasker	Retroposon?	162	1905	9420	-	.	ID="RND-1_FAMILY-81";Tend="2678";Tstart="854";shortTE="F";uid="ad789c70-b7a7-48ca-94d2-ea0ac0fd108a"
VSBO01008871.1	RepeatMasker	Unknown	1	484	2625	+	.	ID="RND-4_FAMILY-722";Tend="664";Tstart="204";shortTE="F";uid="f5743a45-dcff-4389-b578-5f3bf8690773"
VSBO01008872.1	RepeatMasker	Unknown	1	502	2020	-	.	ID="RND-5_FAMILY-4175";Tend="571";Tstart="67";shortTE="F";uid="d3a32519-856d-456c-a247-573f91e76c19"
VSBO01008874.1	RepeatMasker	Unknown	1	516	3035	-	.	ID="RND-6_FAMILY-1753";Tend="561";Tstart="26";shortTE="F";uid="a7ec670e-9d76-4d86-bc01-9ce253ab551d"
VSBO01008875.1	RepeatMasker	Unknown	3	516	3023	+	.	ID="RND-6_FAMILY-1753";Tend="515";Tstart="5";shortTE="F";uid="b1f58907-93d8-4e37-91a4-afc0164e5da9"
VSBO01008876.1	RepeatMasker	Unknown	1	514	2482	+	.	ID="RND-6_FAMILY-1753";Tend="653";Tstart="1";shortTE="F";uid="f489d165-6620-48d3-a8b1-26aa3f1e5527"
VSBO01008877.1	RepeatMasker	DNA/TcMar-Tc1	167	434	747	+	.	ID="mariner-2_dbi";Tend="1186";Tstart="906";shortTE="F";uid="0bf7b8ac-6aa0-4935-a82e-23e25d80fcc7"
VSBO01008878.1	RepeatMasker	DNA/CMC-EnSpm	1	516	2828	+	.	ID="rnd-2_family-11";Tend="605";Tstart="1";shortTE="F";uid="8bae73f7-ed69-4c7a-b4bc-b32992882b90"
VSBO01008879.1	RepeatMasker	Unknown	1	516	4182	+	.	ID="RND-6_FAMILY-2337";Tend="731";Tstart="215";shortTE="F";uid="6c5660fc-2027-43ae-8d22-f478e1599bef"
VSBO01000888.1	RepeatMasker	DNA/hAT-Tip100	1217	1853	785	+	.	ID="HAT-15_LMI";Tend="4283";Tstart="3650";shortTE="F";uid="f15913d0-f940-4e53-95a1-a0105cfa7f43"
VSBO01000888.1	RepeatMasker	Unknown	1	1049	3796	-	.	ID="RND-5_FAMILY-7831";Tend="1150";Tstart="179";shortTE="F";uid="3aa3868f-86e7-4ee1-9ec2-a68a1e38a1aa"
VSBO01008880.1	RepeatMasker	DNA/hAT-Charlie	114	426	551	+	.	ID="RND-5_FAMILY-13942";Tend="833";Tstart="539";shortTE="F";uid="05cfb48a-d5de-4256-872f-81f2f38139fe"
VSBO01008880.1	RepeatMasker	Unknown	7	113	471	-	.	ID="RND-1_FAMILY-56";Tend="1046";Tstart="711";shortTE="F";uid="4ead6d50-78fa-40bc-a068-83d02b0c262a"
VSBO01008881.1	RepeatMasker	Unknown	1	515	4361	+	.	ID="RND-6_FAMILY-2025";Tend="550";Tstart="34";shortTE="F";uid="93473220-86a2-46ac-be07-e7dc5c5dd7fb"
VSBO01008882.1	RepeatMasker	DNA/CMC-EnSpm	6	280	1984	+	.	ID="RND-2_FAMILY-11";Tend="605";Tstart="331";shortTE="F";uid="f10db642-d07e-41d9-b71d-77373b08b798"
VSBO01008882.1	RepeatMasker	Unknown	281	515	3129	-	.	ID="RND-6_FAMILY-1753";Tend="411";Tstart="189";shortTE="F";uid="8c563ae9-823c-4267-a1c4-d9169e29eef0"
VSBO01008883.1	RepeatMasker	Unknown	1	483	2394	-	.	ID="RND-6_FAMILY-1753";Tend="519";Tstart="1";shortTE="F";uid="b3f5e0e1-dc88-413a-ae2a-9de38492c04d"
VSBO01008884.1	RepeatMasker	Unknown	1	515	2604	-	.	ID="RND-6_FAMILY-1753";Tend="653";Tstart="39";shortTE="F";uid="cb870121-24b9-44c1-be4b-90ebdb99d96c"
VSBO01008885.1	RepeatMasker	Unknown	1	514	3493	+	.	ID="RND-6_FAMILY-1753";Tend="587";Tstart="77";shortTE="F";uid="fac0a633-8957-4847-a300-ebc3686d10cb"
VSBO01008886.1	RepeatMasker	Unknown	1	281	2146	+	.	ID="RND-6_FAMILY-12669";Tend="1496";Tstart="1217";shortTE="F";uid="6e2f406f-99ab-43e3-969b-eae2e8297674"
VSBO01008886.1	RepeatMasker	Unknown	315	515	838	+	.	ID="RND-1_FAMILY-31";Tend="895";Tstart="695";shortTE="F";uid="6285aba6-75d0-4d91-8fb7-39fc6f546862"
VSBO01008887.1	RepeatMasker	Unknown	2	499	1726	+	.	ID="RND-1_FAMILY-0";Tend="693";Tstart="172";shortTE="F";uid="0fc3d0a7-febb-4b24-a58d-f3b796e0be9c"
VSBO01008889.1	RepeatMasker	Unknown	1	515	2885	-	.	ID="RND-4_FAMILY-722";Tend="573";Tstart="62";shortTE="F";uid="c6873bb8-4437-4b0a-a3d2-bb798022250a"
VSBO01000889.1	RepeatMasker	Unknown	1	1643	3606	+	.	ID="RND-5_FAMILY-4175";TEgroup="ctg_889%7CRND-5_FAMILY-4175%7C1";Tend="693";Tstart="1";shortTE="F";uid="722b3072-90f0-4b11-ab91-d59741cda291"
VSBO01008890.1	RepeatMasker	Unknown	1	515	3921	+	.	ID="RND-5_FAMILY-193";Tend="601";Tstart="87";shortTE="F";uid="800caa23-eed9-4f88-b31b-6817f8859385"
VSBO01008891.1	RepeatMasker	Unknown	1	502	2842	-	.	ID="RND-4_FAMILY-1068";Tend="1508";Tstart="1006";shortTE="F";uid="636785fa-8307-4a2a-83e7-f11d2c415c23"
VSBO01008892.1	RepeatMasker	DNA/MULE-NOF	36	515	3473	-	.	ID="RND-6_FAMILY-3042";Tend="890";Tstart="403";shortTE="F";uid="79e15851-543b-4257-be18-ecbb8e1302c3"
VSBO01008893.1	RepeatMasker	DNA/CMC-EnSpm	1	406	2926	+	.	ID="RND-2_FAMILY-11";Tend="605";Tstart="201";shortTE="F";uid="b1baab84-55a8-4edf-aee4-3b7ffa759d0a"
VSBO01008893.1	RepeatMasker	Unknown	407	510	2635	-	.	ID="RND-6_FAMILY-1753";Tend="546";Tstart="1";shortTE="F";uid="8e77f8d0-2408-4243-bd3a-807cd2e18659"
VSBO01008894.1	RepeatMasker	Unknown	1	515	3138	-	.	ID="RND-6_FAMILY-1753";Tend="494";Tstart="23";shortTE="F";uid="c33c667b-7730-41ee-b919-f82ceb3d514f"
VSBO01008895.1	RepeatMasker	Unknown	1	507	2556	-	.	ID="RND-6_FAMILY-1883";Tend="729";Tstart="129";shortTE="F";uid="50f89908-41cc-4f95-9260-2923a551f9b0"
VSBO01008896.1	RepeatMasker	Unknown	1	515	2186	+	.	ID="RND-1_FAMILY-14";Tend="696";Tstart="186";shortTE="F";uid="d74ed4e6-5955-4cfc-90d8-3fecc2142853"
VSBO01008897.1	RepeatMasker	Unknown	1	515	3387	+	.	ID="RND-6_FAMILY-1753";Tend="611";Tstart="76";shortTE="F";uid="78654cf5-7d5d-41e8-a961-316dc01168e7"
VSBO01008898.1	RepeatMasker	Unknown	1	515	2853	-	.	ID="RND-4_FAMILY-722";Tend="532";Tstart="39";shortTE="F";uid="062890c6-e4f3-4c73-ac8a-f8b0ef04b386"
VSBO01000089.1	RepeatMasker	DNA	110847	111110	688	+	.	ID="TTAA4B_AP";Tend="428";Tstart="177";shortTE="F";uid="bba50bf3-9db7-4525-9b92-023ead394a07"
VSBO01000089.1	RepeatMasker	DNA/hAT	55040	55452	910	+	.	ID="RND-5_FAMILY-203";Tend="1549";Tstart="1130";shortTE="F";uid="f9a7ad9a-4f94-46b1-abc1-d202d1d3b722"
VSBO01000089.1	RepeatMasker	DNA/hAT?	852460	852774	1174	+	.	ID="RND-5_FAMILY-2013";Tend="744";Tstart="437";shortTE="F";uid="0ce5cfab-dbef-4278-a264-171ca8400902"
VSBO01000089.1	RepeatMasker	DNA	649836	650103	766	+	.	ID="dna4-2_ap";Tend="287";Tstart="23";shortTE="F";uid="d1fa8d6b-3b61-4a12-b979-5f61bae8e093"
VSBO01000089.1	RepeatMasker	Retroposon?	772702	772909	493	+	.	ID="SINE2-1_AP";Tend="1467";Tstart="1262";shortTE="F";uid="10d77f95-1513-487b-8a91-540f3b486085"
VSBO01000089.1	RepeatMasker	Unknown	12977	13085	434	+	.	ID="RND-5_FAMILY-2551";Tend="1119";Tstart="1009";shortTE="F";uid="d71536bb-8a01-4e47-80ee-e724735b9b97"
VSBO01000089.1	RepeatMasker	RC/Helitron	899781	900545	5142	+	.	ID="RND-6_FAMILY-10462";Tend="1339";Tstart="579";shortTE="F";uid="0275ae5c-4eeb-4778-b6b8-397d26120fb2"
VSBO01000089.1	RepeatMasker	DNA	846167	846329	924	+	.	ID="RND-1_FAMILY-85";Tend="1106";Tstart="933";shortTE="F";uid="03e4cc43-aaa4-417d-bcc6-3243941415e8"
VSBO01000089.1	RepeatMasker	Unknown	890917	891184	1913	+	.	ID="RND-6_FAMILY-5373";Tend="1356";Tstart="1089";shortTE="F";uid="a86efed2-9236-4c1e-b34d-4e44cd18605a"
VSBO01000089.1	RepeatMasker	DNA/hAT-Charlie	542300	542668	1436	+	.	ID="RND-5_FAMILY-1806";Tend="1254";Tstart="895";shortTE="F";uid="8b115436-2ad4-4dae-ba43-086cdb352ae0"
VSBO01000089.1	RepeatMasker	DNA/MULE-MuDR	738215	738582	730	+	.	ID="MUDR5X_AP";Tend="2100";Tstart="1762";shortTE="F";uid="47c6aca4-df7c-4a4d-a75b-fe148e8011ec"
VSBO01000089.1	RepeatMasker	DNA	69288	69501	583	+	.	ID="dna2-2_ap";Tend="214";Tstart="1";shortTE="F";uid="122b4107-e286-441d-92c7-ff50dcd907b7"
VSBO01000089.1	RepeatMasker	DNA	793973	794748	671	+	.	ID="DNA4-2_AP";Tend="768";Tstart="2";shortTE="F";uid="62610766-2e8d-4f2f-81ad-d17de8aa4386"
VSBO01000089.1	RepeatMasker	DNA/hAT-Tip100	4575	4698	588	+	.	ID="RND-6_FAMILY-9717";Tend="775";Tstart="665";shortTE="F";uid="2d96cc36-9f63-4d4a-b0b3-b626c662739f"
VSBO01000089.1	RepeatMasker	Unknown	889974	890505	2976	+	.	ID="RND-6_FAMILY-5373";Tend="678";Tstart="178";shortTE="F";uid="a340ce49-44f8-4a8b-bf2b-f1bb2fb6b9f7"
VSBO01000089.1	RepeatMasker	DNA	312575	312764	449	+	.	ID="dna4-2_ap";Tend="769";Tstart="602";shortTE="F";uid="3b8e79c6-cd17-4216-a9bd-9d42a666f665"
VSBO01000089.1	RepeatMasker	LINE/L2	390739	391216	644	+	.	ID="RND-6_FAMILY-3517";Tend="892";Tstart="409";shortTE="F";uid="090976dd-c104-4556-933e-a55875981717"
VSBO01000089.1	RepeatMasker	DNA	591668	592357	1145	+	.	ID="DNA4-2_AP";Tend="719";Tstart="1";shortTE="F";uid="5f6b4323-cb5d-452b-ab2c-7d0eb47654b5"
VSBO01000089.1	RepeatMasker	DNA/hAT-Tip100	142069	142357	2105	+	.	ID="RND-5_FAMILY-3137";Tend="1252";Tstart="952";shortTE="F";uid="f9f267b8-117e-4ea7-bfd8-2775b2738621"
VSBO01000089.1	RepeatMasker	DNA/hAT-Tip100	127316	128089	5395	+	.	ID="RND-6_FAMILY-45";Tend="1702";Tstart="909";shortTE="F";uid="c6c2c583-7cee-42a8-83b4-8c4e0b2ad961"
VSBO01000089.1	RepeatMasker	Retroposon?	783235	783374	526	+	.	ID="SINE2-1_AP";Tend="1770";Tstart="1628";shortTE="F";uid="f32db225-8448-4823-afbc-74f1ece72b00"
VSBO01000089.1	RepeatMasker	DNA/MULE-MuDR	548969	549129	556	+	.	ID="MUDR5X_AP";Tend="1957";Tstart="1796";shortTE="F";uid="96247e4b-a265-4e56-9191-4f2870191556"
VSBO01000089.1	RepeatMasker	DNA/hAT-Tip100	841183	841381	991	+	.	ID="RND-5_FAMILY-848";Tend="1140";Tstart="931";shortTE="F";uid="5bc89181-2d79-4c5f-b910-9f25d63729b7"
VSBO01000089.1	RepeatMasker	DNA	871868	872135	402	+	.	ID="dna4-2_ap";Tend="308";Tstart="13";shortTE="F";uid="9036f562-8bb1-446f-85f1-3b39ea5bf587"
VSBO01000089.1	RepeatMasker	DNA/Kolobok-E	259113	259323	1196	+	.	ID="KOLOBOKE-4_AP";Tend="4923";Tstart="4711";shortTE="F";uid="63320b67-412a-4717-9e88-59f7baefae97"
VSBO01000089.1	RepeatMasker	DNA/hAT-hAT19	547708	547978	759	+	.	ID="hat-n2_ap";Tend="282";Tstart="3";shortTE="F";uid="ee81c601-4a58-423f-802b-c9ce94d4abcd"
VSBO01000089.1	RepeatMasker	DNA/MULE-MuDR	89964	90079	659	+	.	ID="RND-6_FAMILY-10690";Tend="606";Tstart="491";shortTE="F";uid="d8234488-bc2b-44eb-a33f-08589656d060"
VSBO01000089.1	RepeatMasker	Unknown	773935	774178	977	+	.	ID="RND-4_FAMILY-447";Tend="1499";Tstart="1258";shortTE="F";uid="34d9942f-2754-467a-a224-eb29e1480753"
VSBO01000089.1	RepeatMasker	Retroposon?	25486	26450	3101	+	.	ID="SINE2-2_AP";TEgroup="ctg_89%7CSINE2-2_AP%7C1";Tend="1998";Tstart="1";shortTE="F";uid="f9154e82-5552-4669-93a6-f9f0a586f135"
VSBO01000089.1	RepeatMasker	DNA	322188	322589	563	+	.	ID="TTAA22_AP";Tend="411";Tstart="18";shortTE="F";uid="af27a85d-c8cd-48fc-9378-db42cbb45baf"
VSBO01000089.1	RepeatMasker	Retroposon?	324072	324868	2472	+	.	ID="SINE2-2_AP";Tend="808";Tstart="1";shortTE="F";uid="1f93080d-f9be-418d-8631-903330876ad6"
VSBO01000089.1	RepeatMasker	LTR/Copia	906988	907096	523	+	.	ID="RND-6_FAMILY-9129";Tend="1200";Tstart="1091";shortTE="F";uid="b104f386-a27a-47d5-a471-c5e73768541a"
VSBO01000089.1	RepeatMasker	Retroposon?	816929	817148	414	+	.	ID="SINE2-1_AP";Tend="1443";Tstart="1230";shortTE="F";uid="294bf9b0-ed8a-48af-95c3-45a17370b4c8"
VSBO01000089.1	RepeatMasker	DNA/MULE-MuDR	469247	469724	2121	+	.	ID="MUDR6X_AP";Tend="1576";Tstart="1115";shortTE="F";uid="73d9071a-dfdc-4533-b181-ca27ea1b906e"
VSBO01000089.1	RepeatMasker	Unknown	905767	906096	2566	+	.	ID="RND-6_FAMILY-5373";Tend="1356";Tstart="1027";shortTE="F";uid="cf4f9261-f772-4cd8-a080-72d622345db8"
VSBO01000089.1	RepeatMasker	Retroposon?	76768	78070	451	+	.	ID="SINE2-1_AP";TEgroup="ctg_89%7CSINE2-1_AP%7C1";Tend="1710";Tstart="149";shortTE="F";uid="e6a119cd-3f80-4033-8c4c-42475cdbdcf5"
VSBO01000089.1	RepeatMasker	Retroposon?	812470	812920	492	+	.	ID="SINE2-1_AP";Tend="1080";Tstart="598";shortTE="F";uid="e24f253b-347b-4799-b6b3-86eff5ac7bd6"
VSBO01000089.1	RepeatMasker	Retroposon?	6186	6369	425	+	.	ID="SINE2-1_AP";Tend="787";Tstart="588";shortTE="F";uid="4d2e98f2-3146-432a-87c5-1ca203c6a698"
VSBO01000089.1	RepeatMasker	Retroposon?	119639	119745	486	+	.	ID="RND-5_FAMILY-1500";Tend="991";Tstart="884";shortTE="F";uid="13d46e36-dbad-4619-a48e-5d7377fcb3fc"
VSBO01000089.1	RepeatMasker	DNA/Ginger-2	550282	550470	786	+	.	ID="RND-5_FAMILY-545";Tend="1611";Tstart="1415";shortTE="F";uid="0363d84c-f1c7-475e-ac22-135899c671af"
VSBO01000089.1	RepeatMasker	DNA	814968	815676	1192	+	.	ID="DNA4-2_AP";Tend="769";Tstart="1";shortTE="F";uid="267529f3-7b84-4b31-a9cd-f8d4125a2a38"
VSBO01000089.1	RepeatMasker	Retroposon?	120011	120244	1184	+	.	ID="RND-5_FAMILY-1500";Tend="1251";Tstart="1010";shortTE="F";uid="bf1f0e8f-ac83-4deb-ab91-1dc456b7bcc1"
VSBO01000089.1	RepeatMasker	DNA/Ginger-2	13799	14360	1518	+	.	ID="RND-6_FAMILY-4389";Tend="1116";Tstart="519";shortTE="F";uid="2d2be83e-3a22-43bb-a358-208d7cf5908b"
VSBO01000089.1	RepeatMasker	DNA	115917	116173	1111	+	.	ID="DNA-TTAA-1_AP";Tend="265";Tstart="1";shortTE="F";uid="b1bbe52c-2579-4830-9abd-e75b4f538b59"
VSBO01000089.1	RepeatMasker	Unknown	21709	22556	4893	+	.	ID="RND-5_FAMILY-71";Tend="1454";Tstart="616";shortTE="F";uid="4f362685-da80-4c2e-825a-ceeeb45d9739"
VSBO01000089.1	RepeatMasker	DNA/hAT	917771	918054	1420	+	.	ID="DNA8-94_AP";Tend="419";Tstart="148";shortTE="F";uid="4a3dfed4-6317-4e33-ae96-687e82bdc844"
VSBO01000089.1	RepeatMasker	DNA/Ginger-2	548255	548734	1377	+	.	ID="RND-5_FAMILY-545";Tend="1390";Tstart="890";shortTE="F";uid="671f8f60-95fe-4212-8300-2835221938f3"
VSBO01000089.1	RepeatMasker	DNA/hAT-hAT19	577862	578877	2170	+	.	ID="RND-6_FAMILY-1547";TEgroup="ctg_89%7CRND-6_FAMILY-1547%7C1";Tend="1521";Tstart="668";shortTE="F";uid="c65f107f-aca5-434d-9060-f3161a308ce1"
VSBO01000089.1	RepeatMasker	DNA	855953	856461	1588	+	.	ID="RND-5_FAMILY-696";TEgroup="ctg_89%7CRND-5_FAMILY-696%7C1";Tend="1621";Tstart="943";shortTE="F";uid="11230ab1-a902-47af-ac39-436c5ff3b69c"
VSBO01000089.1	RepeatMasker	DNA/MULE-MuDR	463729	464752	565	+	.	ID="MUDR6X_AP";TEgroup="ctg_89%7CMUDR6X_AP%7C1";Tend="2363";Tstart="383";shortTE="F";uid="fe7fa1f8-7799-47cd-969c-9dcf23b0e305"
VSBO01000089.1	RepeatMasker	RC/Helitron	904579	904754	1162	+	.	ID="RND-6_FAMILY-10462";Tend="1502";Tstart="1328";shortTE="F";uid="8f27deb9-d84e-4a06-a4e6-245f855ad1cf"
VSBO01000089.1	RepeatMasker	DNA	202319	202490	406	+	.	ID="dna4-3_ap";Tend="366";Tstart="199";shortTE="F";uid="fa1fb127-174a-43af-9769-ee2645c35bbc"
VSBO01000089.1	RepeatMasker	DNA	868620	869205	487	+	.	ID="DNA4-2_AP";Tend="717";Tstart="174";shortTE="F";uid="ae8cabde-f2a8-4ee8-b9be-b556d47889e1"
VSBO01000089.1	RepeatMasker	Retroposon?	535347	535849	765	+	.	ID="SINE2-1_AP";Tend="1402";Tstart="890";shortTE="F";uid="45daafd1-84cd-43c1-975a-e1ad1eb6852e"
VSBO01000089.1	RepeatMasker	DNA	20997	21427	2165	+	.	ID="ttaa4c_ap";Tend="420";Tstart="1";shortTE="F";uid="01ad31c5-0235-44aa-a8b7-ed4e7b333a9b"
VSBO01000089.1	RepeatMasker	DNA	848580	848809	486	+	.	ID="dna4-2_ap";Tend="255";Tstart="25";shortTE="F";uid="1c67e5f1-9813-4064-8e04-494ac83eb79d"
VSBO01000089.1	RepeatMasker	Unknown	23792	23943	488	+	.	ID="RND-1_FAMILY-56";Tend="1109";Tstart="961";shortTE="F";uid="984bc5f7-ecf4-412a-aa7a-0678928d02ea"
VSBO01000089.1	RepeatMasker	Unknown	910931	911161	1955	+	.	ID="RND-1_FAMILY-25";Tend="660";Tstart="430";shortTE="F";uid="15f6c49a-f597-4502-a001-21faa198467f"
VSBO01000089.1	RepeatMasker	Unknown	306960	307315	1799	+	.	ID="RND-6_FAMILY-9958";Tend="1340";Tstart="992";shortTE="F";uid="4de2b3e2-bffc-40bf-9647-da1bbb7b9591"
VSBO01000089.1	RepeatMasker	Unknown	80116	80298	705	+	.	ID="RND-1_FAMILY-76";Tend="1179";Tstart="939";shortTE="F";uid="5a9a8a01-1d6a-4e8a-a571-7539482a947e"
VSBO01000089.1	RepeatMasker	DNA	791798	792136	1928	+	.	ID="DNA-TTAA-1_AP";Tend="333";Tstart="1";shortTE="F";uid="769f5240-f126-4c85-ac18-f48891dcc966"
VSBO01000089.1	RepeatMasker	DNA	27147	27341	1220	+	.	ID="RND-1_FAMILY-16";Tend="1157";Tstart="954";shortTE="F";uid="78cd5275-03b4-4f18-a3c2-a963e213494d"
VSBO01000089.1	RepeatMasker	DNA/Ginger-2	101555	101796	650	+	.	ID="GINGER2-N1_AP";Tend="1035";Tstart="784";shortTE="F";uid="5cc739b3-33fe-4d69-82c8-1854b8a608e1"
VSBO01000089.1	RepeatMasker	DNA/Kolobok-E	857286	857483	465	+	.	ID="KOLOBOKE-2_AP";Tend="1334";Tstart="1119";shortTE="F";uid="1f29df1d-1c1a-4e4d-9669-979fd647f340"
VSBO01000089.1	RepeatMasker	DNA/hAT-Charlie	787272	787739	1760	+	.	ID="RND-6_FAMILY-4953";Tend="1449";Tstart="937";shortTE="F";uid="9c7941d9-941c-4baa-aef2-6ea667d3d381"
VSBO01000089.1	RepeatMasker	Retroposon?	708110	708252	480	+	.	ID="SINE2-1_AP";Tend="1770";Tstart="1627";shortTE="F";uid="a44e33e5-aa57-44d0-962c-8366e3091f23"
VSBO01000089.1	RepeatMasker	Retroposon?	494174	494698	538	+	.	ID="SINE2-1_AP";TEgroup="ctg_89%7CSINE2-1_AP%7C3";Tend="644";Tstart="10";shortTE="F";uid="3add438a-ccbf-40b4-99a9-58fb71ef6b67"
VSBO01000089.1	RepeatMasker	DNA/Kolobok-E	904768	905250	2465	+	.	ID="RND-6_FAMILY-691";TEgroup="ctg_89%7CRND-6_FAMILY-691%7C2";Tend="1461";Tstart="905";shortTE="F";uid="f176acaf-d84e-45d3-b248-1f3d7c83d8b7"
VSBO01000089.1	RepeatMasker	DNA/hAT-hAT19	763985	764479	954	+	.	ID="RND-1_FAMILY-99";TEgroup="ctg_89%7CRND-1_FAMILY-99%7C1";Tend="1273";Tstart="873";shortTE="F";uid="16003e1d-ccd2-4db4-9974-ebcfa8f92123"
VSBO01000089.1	RepeatMasker	DNA	154419	155084	1224	+	.	ID="DNA4-2_AP";Tend="606";Tstart="4";shortTE="F";uid="85b8e8f8-af0e-491a-a9a2-38d05b71af8f"
VSBO01000089.1	RepeatMasker	LTR/Gypsy	51440	51544	419	+	.	ID="GYPSY-24_DEL-I";Tend="2703";Tstart="2599";shortTE="F";uid="185dfb59-babc-4500-a875-9e4daf126690"
VSBO01000089.1	RepeatMasker	DNA	619831	620319	651	+	.	ID="DNA4-3_AP";Tend="548";Tstart="57";shortTE="F";uid="43caf182-16bc-46ef-96b5-ffa03554d17c"
VSBO01000089.1	RepeatMasker	DNA/hAT-Ac	44066	44424	2042	+	.	ID="RND-1_FAMILY-50";Tend="1456";Tstart="1057";shortTE="F";uid="674d08da-7c98-4fe3-b699-26a9e8422712"
VSBO01000089.1	RepeatMasker	Retroposon?	297103	297266	412	+	.	ID="SINE2-1_AP";TEgroup="ctg_89%7CSINE2-1_AP%7C2";Tend="1763";Tstart="1606";shortTE="F";uid="53fe57fc-a2e1-499e-8cc3-24e46832f788"
VSBO01000089.1	RepeatMasker	DNA/hAT-hAT19	548008	548217	670	+	.	ID="RND-5_FAMILY-537";Tend="1426";Tstart="1225";shortTE="F";uid="479ce5a1-584d-43c1-9551-501e1e791cbc"
VSBO01000089.1	RepeatMasker	DNA	361745	361935	401	+	.	ID="dna2-2_ap";Tend="185";Tstart="1";shortTE="F";uid="533ffb78-f058-45fc-86e9-f8cc7ec43a55"
VSBO01000089.1	RepeatMasker	DNA/hAT-hAT19	17303	18083	500	+	.	ID="HAT-1_RPR";Tend="1345";Tstart="499";shortTE="F";uid="78a2523b-69d7-46d1-8f60-974f3c2a362c"
VSBO01000089.1	RepeatMasker	DNA/hAT-hAT19	778810	778968	450	+	.	ID="RND-5_FAMILY-537";Tend="950";Tstart="801";shortTE="F";uid="b45ef951-707b-43ab-aec3-20b13b244355"
VSBO01000089.1	RepeatMasker	DNA	860741	860912	429	+	.	ID="DNA-TTAA-1_AP";Tend="168";Tstart="1";shortTE="F";uid="5cc1d381-e8fe-4981-93ba-bf630f7ba587"
VSBO01000089.1	RepeatMasker	DNA/hAT-Charlie	103555	103821	809	+	.	ID="RND-5_FAMILY-1806";Tend="1206";Tstart="967";shortTE="F";uid="20775f2c-8595-4b35-ade6-c21b5ac6d6ce"
VSBO01000089.1	RepeatMasker	DNA/hAT-Charlie	503787	503894	595	-	.	ID="DNA8-34_AP";Tend="194";Tstart="82";shortTE="F";uid="37307208-560c-4f4f-8eb2-18357019895f"
VSBO01000089.1	RepeatMasker	DNA/hAT-hAT19	64424	64903	992	-	.	ID="DNA8-78_AP";TEgroup="ctg_89%7CDNA8-78_AP%7C1";Tend="624";Tstart="1";shortTE="F";uid="3eaeeb7b-a142-4a5f-843e-183802329e69"
VSBO01000089.1	RepeatMasker	DNA	916933	917151	1088	-	.	ID="TTAA7_AP";Tend="434";Tstart="215";shortTE="F";uid="78f703db-8348-4209-a2a3-bd4e8d546ea4"
VSBO01000089.1	RepeatMasker	DNA/hAT-Charlie	152055	152569	1385	-	.	ID="RND-6_FAMILY-543";Tend="1518";Tstart="949";shortTE="F";uid="83639522-c4ec-4e55-83f4-85f3c6b0b53e"
VSBO01000089.1	RepeatMasker	DNA	327570	328020	1197	-	.	ID="TTAA2C_AP";Tend="423";Tstart="3";shortTE="F";uid="6008e5a7-b2b4-4b85-a36e-4e15ad675f60"
VSBO01000089.1	RepeatMasker	DNA/hAT-Tip100	65401	65680	1162	-	.	ID="RND-1_FAMILY-88";Tend="1155";Tstart="889";shortTE="F";uid="818a01a3-4613-42b0-89bd-429081d029ed"
VSBO01000089.1	RepeatMasker	Retroposon?	452550	452660	407	-	.	ID="SINE2-1_AP";Tend="1714";Tstart="1605";shortTE="F";uid="8a111e6a-8f14-4e74-aea9-59fd1fcc0aa2"
VSBO01000089.1	RepeatMasker	DNA	872904	873693	1838	-	.	ID="DNA4-2_AP";Tend="769";Tstart="2";shortTE="F";uid="0cee89b1-edf9-432d-8661-3c61b003c1d8"
VSBO01000089.1	RepeatMasker	DNA/Kolobok-E	708070	708208	461	-	.	ID="KOLOBOKE-2_AP";Tend="1255";Tstart="1119";shortTE="F";uid="c2d1d993-4bd6-4018-8639-c857d66b12fb"
VSBO01000089.1	RepeatMasker	DNA	871935	872339	513	-	.	ID="DNA4-2_AP";Tend="668";Tstart="245";shortTE="F";uid="1ffd2fd2-b1f0-4f26-9e1b-0adb6bbf6fdd"
VSBO01000089.1	RepeatMasker	DNA/hAT-Ac	111315	111518	1090	-	.	ID="DNA8-91_AP";Tend="680";Tstart="474";shortTE="F";uid="1d855080-5ef6-408d-8d82-1e7d619cbafc"
VSBO01000089.1	RepeatMasker	Unknown	24073	24506	2088	-	.	ID="RND-4_FAMILY-53";Tend="1646";Tstart="1223";shortTE="F";uid="d2ed0651-9f1d-4333-aa40-4b842553f787"
VSBO01000089.1	RepeatMasker	LTR/Copia	906535	906655	694	-	.	ID="RND-6_FAMILY-9129";Tend="1361";Tstart="1241";shortTE="F";uid="9d30051a-4f0e-474f-833e-660214174c30"
VSBO01000089.1	RepeatMasker	DNA/Kolobok-T2	156080	156187	416	-	.	ID="REP-4_PBA";Tend="706";Tstart="596";shortTE="F";uid="738905e7-8de6-4192-8b05-09ec537bee80"
VSBO01000089.1	RepeatMasker	LINE/CR1	63556	63816	830	-	.	ID="RND-5_FAMILY-4523";Tend="723";Tstart="498";shortTE="F";uid="b9a0b94b-0228-4155-9d66-0a5044328b42"
VSBO01000089.1	RepeatMasker	DNA/hAT	851877	852069	440	-	.	ID="DNA8-94_AP";Tend="377";Tstart="160";shortTE="F";uid="daac164d-5041-4183-947a-e3856c5de601"
VSBO01000089.1	RepeatMasker	DNA/MULE-NOF	237018	237206	770	-	.	ID="RND-5_FAMILY-1003";Tend="963";Tstart="732";shortTE="F";uid="487d3e7f-cfef-4a50-8022-505f3f3e7284"
VSBO01000089.1	RepeatMasker	DNA/hAT-hAT19	466941	467518	2487	-	.	ID="RND-5_FAMILY-2977";Tend="1567";Tstart="938";shortTE="F";uid="c900308d-ba34-45e2-856d-8209e9bf0f7a"
VSBO01000089.1	RepeatMasker	DNA/Kolobok-E	215085	215933	411	-	.	ID="RND-6_FAMILY-691";TEgroup="ctg_89%7CRND-6_FAMILY-691%7C1";Tend="1368";Tstart="901";shortTE="F";uid="488ec80a-35bd-47fe-81f4-ba798d4817f1"
VSBO01000089.1	RepeatMasker	Unknown	817956	818314	1242	-	.	ID="RND-6_FAMILY-2144";TEgroup="ctg_89%7CRND-6_FAMILY-2144%7C1";Tend="1823";Tstart="936";shortTE="F";uid="f3df05c1-b1c3-42ee-968e-75ff4e7edf06"
VSBO01000089.1	RepeatMasker	DNA/hAT-Tip100	20566	20996	1777	-	.	ID="RND-5_FAMILY-848";Tend="2004";Tstart="914";shortTE="F";uid="4cc47285-94de-4fff-8b1d-7dbbb1ebbcdc"
VSBO01000089.1	RepeatMasker	DNA/hAT-hAT19	899267	899434	563	-	.	ID="HAT-N4_AP";Tend="171";Tstart="1";shortTE="F";uid="65c0f238-6244-4a90-bc3d-c8023ac36f38"
VSBO01000089.1	RepeatMasker	DNA/hAT	101306	101554	531	-	.	ID="DNA8-76_AP";TEgroup="ctg_89%7CDNA8-76_AP%7C1";Tend="454";Tstart="1";shortTE="F";uid="c9517857-2385-40df-bfe1-ee73afb48a15"
VSBO01000089.1	RepeatMasker	Retroposon?	296297	296421	409	-	.	ID="SINE2-1_AP";Tend="135";Tstart="1";shortTE="F";uid="a456a552-33c7-4f4d-bb34-f059134c0aac"
VSBO01000089.1	RepeatMasker	RC/Helitron	426833	426977	851	-	.	ID="RND-5_FAMILY-7141";Tend="1284";Tstart="1132";shortTE="F";uid="b31ddb30-3699-4e31-ba48-9473e5370670"
VSBO01000089.1	RepeatMasker	Retroposon?	25913	26306	1698	-	.	ID="RND-5_FAMILY-4364";Tend="1154";Tstart="700";shortTE="F";uid="2d325d5b-0320-41ae-9b4a-c15620213f71"
VSBO01000089.1	RepeatMasker	DNA	747890	748044	608	-	.	ID="DNA3-10_AP";Tend="154";Tstart="3";shortTE="F";uid="ed46caaa-4cda-443b-8487-a2ad807315b5"
VSBO01000089.1	RepeatMasker	DNA	831357	831609	921	-	.	ID="TTAA22_AP";Tend="433";Tstart="190";shortTE="F";uid="67dc3be4-61dc-4a9a-bb8f-7e1ea3bff5de"
VSBO01000089.1	RepeatMasker	DNA/hAT-Tip100	128488	128657	1044	-	.	ID="RND-5_FAMILY-848";Tend="1093";Tstart="924";shortTE="F";uid="150c0004-d6af-444a-a374-b44d4632021e"
VSBO01000089.1	RepeatMasker	DNA	69798	69925	691	-	.	ID="dna4-2_ap";Tend="128";Tstart="1";shortTE="F";uid="437612f8-7948-4228-a571-aa10469f9210"
VSBO01000089.1	RepeatMasker	DNA/hAT-Blackjack	543727	544401	2860	-	.	ID="RND-5_FAMILY-12422";TEgroup="ctg_89%7CRND-5_FAMILY-12422%7C1";Tend="1565";Tstart="973";shortTE="F";uid="e3cac642-c28a-4245-a882-a37a423e7ccc"
VSBO01000089.1	RepeatMasker	DNA	128257	128464	403	-	.	ID="TTAA2D_AP";Tend="187";Tstart="15";shortTE="F";uid="c6c25110-47af-41f7-b2bd-d9068a1055bf"
VSBO01000089.1	RepeatMasker	DNA/hAT	138510	139043	3564	-	.	ID="RND-5_FAMILY-1524";Tend="1485";Tstart="957";shortTE="F";uid="95358c15-cba7-43c7-bc98-d5770881ae48"
VSBO01000089.1	RepeatMasker	DNA	524897	525275	917	-	.	ID="TTAA2C_AP";Tend="423";Tstart="40";shortTE="F";uid="e8cdaadf-261a-46a2-9891-c1213a2895fe"
VSBO01000089.1	RepeatMasker	LINE/L2	447268	447988	864	-	.	ID="RND-6_FAMILY-490";Tend="970";Tstart="243";shortTE="F";uid="c1bd99e4-21bf-483f-991d-171f8ff16544"
VSBO01000089.1	RepeatMasker	DNA	876544	876657	444	-	.	ID="dna4-2_ap";Tend="110";Tstart="1";shortTE="F";uid="ac74b0a0-e41f-4af9-b0bb-4ba672396105"
VSBO01000089.1	RepeatMasker	DNA/hAT-hAT19	764140	764279	578	-	.	ID="HAT-N4_AP";Tend="135";Tstart="1";shortTE="F";uid="8b8a2e13-b361-48a3-951e-3aa20f812a80"
VSBO01000089.1	RepeatMasker	DNA	63913	64126	1151	-	.	ID="RND-1_FAMILY-159";Tend="1745";Tstart="1567";shortTE="F";uid="9dbc4306-f36e-49f4-9299-14e3af33e2f0"
VSBO01000089.1	RepeatMasker	DNA/MULE-NOF	236784	236924	561	-	.	ID="RND-5_FAMILY-950";Tend="1420";Tstart="1285";shortTE="F";uid="c2321add-e2eb-408f-89ad-432596b3dd64"
VSBO01000089.1	RepeatMasker	DNA/Kolobok-E	910571	910690	432	-	.	ID="KOLOBOKE-4_AP";Tend="3135";Tstart="3012";shortTE="F";uid="7b01885c-ea46-4685-a6d6-86525ccc1156"
VSBO01000089.1	RepeatMasker	DNA/hAT-Tip100	23057	23204	786	-	.	ID="RND-6_FAMILY-4912";Tend="1550";Tstart="1396";shortTE="F";uid="bae75294-c281-4209-9f21-09f40f7fe864"
VSBO01000089.1	RepeatMasker	DNA/hAT-Ac	111677	111865	681	-	.	ID="DNA8-91B_AP";Tend="202";Tstart="1";shortTE="F";uid="1702da61-d02a-43ae-9ceb-9f4a909cbe24"
VSBO01000089.1	RepeatMasker	Retroposon?	756578	757495	887	-	.	ID="SINE2-1_AP";Tend="1081";Tstart="92";shortTE="F";uid="d94d6370-eeb8-4f90-a5ab-bc67810a02d1"
VSBO01000089.1	RepeatMasker	LINE/I-Jockey	901124	901915	604	-	.	ID="JOCKEY-2_HMEL_B";Tend="1831";Tstart="1040";shortTE="F";uid="9767ffca-8f96-42fc-a346-b334be63968a"
VSBO01000089.1	RepeatMasker	Retroposon?	537157	537389	418	-	.	ID="SINE2-1_AP";Tend="408";Tstart="149";shortTE="F";uid="62b747e8-0807-46db-a3cc-20d7ea7cc8a7"
VSBO01000089.1	RepeatMasker	DNA/hAT	466199	466370	400	-	.	ID="RND-6_FAMILY-7500";Tend="806";Tstart="630";shortTE="F";uid="1b7c2a31-376d-43e6-bf6c-7dadf4dd05cf"
VSBO01000089.1	RepeatMasker	DNA/hAT-hAT19	469731	470047	652	-	.	ID="HAT-N7_AP";Tend="358";Tstart="1";shortTE="F";uid="368e48ce-a36d-4d9d-8e2d-c0fffa6a816a"
VSBO01000089.1	RepeatMasker	DNA	169138	169409	577	-	.	ID="DNA4-3_AP";Tend="573";Tstart="307";shortTE="F";uid="d0ac2a0d-c868-4408-b451-c0d41bd5ddbc"
VSBO01000089.1	RepeatMasker	Retroposon?	225511	225667	549	-	.	ID="SINE2-2_AP";Tend="181";Tstart="1";shortTE="F";uid="65cf64cd-463d-41df-8397-d1a3b90e370b"
VSBO01000089.1	RepeatMasker	DNA/hAT	157107	157383	760	-	.	ID="RND-6_FAMILY-7500";Tend="1822";Tstart="1567";shortTE="F";uid="191e2150-6e7d-4214-a498-d9d93c326062"
VSBO01000089.1	RepeatMasker	DNA/MULE-MuDR	106778	107040	705	-	.	ID="MUDR2X_AP";Tend="1192";Tstart="932";shortTE="F";uid="d52566ff-5b02-4689-8ee9-e4dd71a846de"
VSBO01000089.1	RepeatMasker	DNA/hAT-hAT19	356274	356772	726	-	.	ID="DNA8-74_AP";TEgroup="ctg_89%7CDNA8-74_AP%7C1";Tend="902";Tstart="1";shortTE="F";uid="ab8d9d2e-431b-460b-b771-1848ee3538b4"
VSBO01000089.1	RepeatMasker	DNA/Maverick	2566	2670	604	-	.	ID="RND-6_FAMILY-3050";Tend="1825";Tstart="1727";shortTE="F";uid="f6285a1f-b9fe-4b7d-8ef0-82b62a0c241d"
VSBO01000089.1	RepeatMasker	DNA/Kolobok-E	783183	783328	434	-	.	ID="KOLOBOKE-2_AP";Tend="1265";Tstart="1118";shortTE="F";uid="f80e53ec-bd16-40fa-8c7b-09e01d608a0c"
VSBO01000089.1	RepeatMasker	DNA	116725	117098	1215	-	.	ID="DNA4-2_AP";Tend="755";Tstart="371";shortTE="F";uid="f640cff3-36d6-44c9-91fe-12a88e1634e4"
VSBO01000089.1	RepeatMasker	Retroposon?	857692	858469	847	-	.	ID="SINE2-2_AP";Tend="1430";Tstart="5";shortTE="F";uid="9a592c8a-ec1a-4337-a4cd-57f86cbeaf77"
VSBO01000089.1	RepeatMasker	Unknown	24495	25261	5471	-	.	ID="RND-1_FAMILY-19";Tend="1797";Tstart="1014";shortTE="F";uid="80ea5d16-a133-4d24-a928-5a78a6077f41"
VSBO01000089.1	RepeatMasker	Retroposon?	324488	324941	1829	-	.	ID="RND-5_FAMILY-4364";Tend="1153";Tstart="697";shortTE="F";uid="4f97c50c-dbe1-4842-8e34-71ad51602bbb"
VSBO01000089.1	RepeatMasker	DNA/hAT-Ac	923188	924103	678	-	.	ID="HOPPER_BD";Tend="2808";Tstart="1900";shortTE="F";uid="f8d02bd6-efcc-4c03-b699-1f5496f49080"
VSBO01000089.1	RepeatMasker	Unknown	104015	104510	2264	-	.	ID="RND-6_FAMILY-1854";Tend="1121";Tstart="664";shortTE="F";uid="0c580036-d219-4ca9-9e70-1b91b07fb6d2"
VSBO01000089.1	RepeatMasker	DNA	294428	294825	514	-	.	ID="DNA4-2_AP";Tend="769";Tstart="355";shortTE="F";uid="01281195-2c02-442d-8766-84ed6b50ad0c"
VSBO01000089.1	RepeatMasker	DNA	107068	108121	8431	-	.	ID="RND-1_FAMILY-105";Tend="2485";Tstart="1461";shortTE="F";uid="f8578016-5670-460a-87dd-e5b74e05032e"
VSBO01000089.1	RepeatMasker	Unknown	931250	931440	1554	-	.	ID="RND-1_FAMILY-6";Tend="191";Tstart="1";shortTE="F";uid="e693df78-18b8-4556-82b1-9f51adcf2d9e"
VSBO01000089.1	RepeatMasker	DNA/TcMar-Tc1	58171	58314	405	-	.	ID="RND-6_FAMILY-8563";Tend="1150";Tstart="1006";shortTE="F";uid="5b834dba-0b45-4511-93af-d6485ddff498"
VSBO01000089.1	RepeatMasker	LINE/CR1	109351	109682	657	-	.	ID="RND-6_FAMILY-4193";TEgroup="ctg_89%7CRND-6_FAMILY-4193%7C1";Tend="1183";Tstart="944";shortTE="F";uid="77eb2cf6-bb9d-40c0-8ffe-e667b3bb4dfe"
VSBO01000089.1	RepeatMasker	DNA	579603	580016	2609	-	.	ID="TTAA3_AP";Tend="429";Tstart="1";shortTE="F";uid="21f5ddb1-5370-40cd-bb78-8b7953654166"
VSBO01000089.1	RepeatMasker	DNA/hAT-Ac	925309	926779	1249	-	.	ID="HOPPER_BD";Tend="2808";Tstart="1342";shortTE="F";uid="2692c08d-846f-4f56-9eb0-6eb93832f9ef"
VSBO01000089.1	RepeatMasker	Retroposon?	857237	857363	490	-	.	ID="SINE2-2_AP";Tend="1996";Tstart="1868";shortTE="F";uid="5cbf122f-1ad8-4761-a381-fb094c4b80f0"
VSBO01000089.1	RepeatMasker	DNA/Kolobok-E	339994	340184	464	-	.	ID="KOLOBOKE-4_AP";Tend="2724";Tstart="2524";shortTE="F";uid="d2e8555e-972a-487d-b443-8b1dbd337534"
VSBO01000089.1	RepeatMasker	Retroposon?	701544	701889	412	-	.	ID="SINE2-1_AP";Tend="436";Tstart="85";shortTE="F";uid="bd2ac687-d93c-47bd-8404-0d8be4b21f34"
VSBO01000089.1	RepeatMasker	DNA	491762	492518	2237	-	.	ID="DNA4-2_AP";Tend="769";Tstart="1";shortTE="F";uid="829217a9-36b7-42fa-abee-505851f6afb1"
VSBO01000089.1	RepeatMasker	DNA	483259	483436	412	-	.	ID="dna4-2_ap";Tend="209";Tstart="2";shortTE="F";uid="a10c0069-aff8-481a-8963-0111ae1e432d"
VSBO01000089.1	RepeatMasker	DNA/hAT-Tip100	21428	21708	1777	-	.	ID="RND-5_FAMILY-848";Tend="913";Tstart="204";shortTE="F";uid="e4ffaaf7-b323-438c-b6be-df978cfba94b"
VSBO01000089.1	RepeatMasker	Retroposon?	76691	76793	437	-	.	ID="RND-5_FAMILY-7013";Tend="707";Tstart="600";shortTE="F";uid="4cfd06ec-af03-43e9-932d-54971610438e"
VSBO01000890.1	RepeatMasker	RC/Helitron	368	673	442	-	.	ID="HELITRON-1_NVI";Tend="1758";Tstart="1450";shortTE="F";uid="9c1b30f8-d7be-4a4c-9bbe-658ea6cd9efb"
VSBO01008901.1	RepeatMasker	Unknown	1	515	3149	-	.	ID="RND-6_FAMILY-1753";Tend="652";Tstart="39";shortTE="F";uid="0c1db3bf-1427-4bf7-8617-1381591c43c6"
VSBO01008902.1	RepeatMasker	DNA/CMC-EnSpm	1	513	3689	+	.	ID="RND-2_FAMILY-11";Tend="544";Tstart="74";shortTE="F";uid="fb5daf7e-6b34-4a3f-95c2-d2564df680a1"
VSBO01008903.1	RepeatMasker	DNA/CMC-EnSpm	59	515	2310	-	.	ID="RND-2_FAMILY-11";Tend="605";Tstart="136";shortTE="F";uid="c404380c-d3c8-497f-a918-984c2e121fd5"
VSBO01008904.1	RepeatMasker	Unknown	1	515	3231	-	.	ID="RND-6_FAMILY-1753";Tend="641";Tstart="119";shortTE="F";uid="2d05adde-01e7-455b-b8d6-6d7b34570ab0"
VSBO01008905.1	RepeatMasker	Unknown	1	500	3121	+	.	ID="RND-1_FAMILY-2";Tend="610";Tstart="111";shortTE="F";uid="d2c55e09-0ded-4aad-8249-f575234064fb"
VSBO01008906.1	RepeatMasker	Unknown	2	515	3059	-	.	ID="RND-1_FAMILY-0";TEgroup="ctg_8906%7CRND-1_FAMILY-0%7C1";Tend="527";Tstart="86";shortTE="F";uid="2e13026d-5064-495b-839d-6ab586047825"
VSBO01008908.1	RepeatMasker	Unknown	1	515	3748	-	.	ID="RND-5_FAMILY-3904";Tend="649";Tstart="135";shortTE="F";uid="240638bd-af0e-41e8-b92d-e03c1bdbd960"
VSBO01000891.1	RepeatMasker	Unknown	665	1138	3068	-	.	ID="RND-1_FAMILY-52";Tend="1394";Tstart="926";shortTE="F";uid="b6d092ab-1592-404f-b2e8-50830345c992"
VSBO01000891.1	RepeatMasker	Unknown	347	506	509	-	.	ID="RND-5_FAMILY-6544";Tend="994";Tstart="852";shortTE="F";uid="7321cc0f-9a8f-4203-807f-10a45580bc50"
VSBO01000891.1	RepeatMasker	Unknown	1125	1896	6045	-	.	ID="RND-5_FAMILY-6544";Tend="855";Tstart="98";shortTE="F";uid="82bdbd3d-07c7-4fef-928d-0389fef30dc9"
VSBO01000891.1	RepeatMasker	DNA	1	346	1639	-	.	ID="TTAA14_AP";Tend="323";Tstart="1";shortTE="F";uid="83fbfb55-29c9-49c2-a523-e28a116e1891"
VSBO01008910.1	RepeatMasker	Unknown	15	514	3383	-	.	ID="RND-1_FAMILY-3";Tend="532";Tstart="35";shortTE="F";uid="fb467453-2c14-4e7e-b23a-423ef24e543a"
VSBO01008911.1	RepeatMasker	Unknown	1	515	3814	+	.	ID="RND-6_FAMILY-1753";Tend="592";Tstart="120";shortTE="F";uid="c7336398-8090-42c8-a71f-66b4ff9fd1c9"
VSBO01008912.1	RepeatMasker	Unknown	257	515	1676	+	.	ID="RND-5_FAMILY-4175";Tend="466";Tstart="208";shortTE="F";uid="e1464403-5654-4235-8b96-4f0b4b4a0bf6"
VSBO01008912.1	RepeatMasker	Unknown	1	514	1190	-	.	ID="RND-1_FAMILY-6";Tend="716";Tstart="26";shortTE="F";uid="a704e0fe-084e-48ac-8fae-dd60beb4ef67"
VSBO01008913.1	RepeatMasker	Unknown	191	515	2283	+	.	ID="RND-6_FAMILY-1753";Tend="552";Tstart="169";shortTE="F";uid="867159e6-5a7d-4e0c-aaba-117eb9226473"
VSBO01008913.1	RepeatMasker	DNA/CMC-EnSpm	1	190	1483	-	.	ID="RND-2_FAMILY-11";Tend="189";Tstart="1";shortTE="F";uid="77a62b11-d62a-4a17-b83f-c53765d57c98"
VSBO01008914.1	RepeatMasker	Retroposon?	5	514	3594	-	.	ID="RND-5_FAMILY-5927";Tend="3757";Tstart="3214";shortTE="F";uid="8ac90ec3-a9b6-4d34-9f34-d3174c8d3b0a"
VSBO01008915.1	RepeatMasker	Unknown	1	515	3263	-	.	ID="RND-5_FAMILY-193";Tend="577";Tstart="1";shortTE="F";uid="9fa28f9c-9e5f-415b-a279-777489fc4866"
VSBO01008916.1	RepeatMasker	DNA/CMC-EnSpm	1	515	3833	+	.	ID="RND-2_FAMILY-11";Tend="592";Tstart="79";shortTE="F";uid="e1a73ebc-afaa-4182-9f68-444555f00ac3"
VSBO01008918.1	RepeatMasker	Unknown	1	515	3040	-	.	ID="RND-1_FAMILY-14";Tend="546";Tstart="31";shortTE="F";uid="f47031bd-e089-48cb-9db8-5b0b0e5e1271"
VSBO01008919.1	RepeatMasker	DNA/CMC-EnSpm	33	513	2904	+	.	ID="RND-2_FAMILY-11";Tend="504";Tstart="1";shortTE="F";uid="374c4055-f622-44e4-b47e-05e47e9e5910"
VSBO01000892.1	RepeatMasker	DNA/hAT-hAT19	744	946	1358	-	.	ID="RND-6_FAMILY-1244";Tend="1384";Tstart="1181";shortTE="F";uid="a72cff71-a5e6-4869-b9db-6c073313b79a"
VSBO01008920.1	RepeatMasker	Unknown	8	515	3296	-	.	ID="RND-6_FAMILY-1753";Tend="546";Tstart="21";shortTE="F";uid="c856226f-1f56-4733-a80d-d1765c1fd8c0"
VSBO01008921.1	RepeatMasker	Unknown	1	513	4039	+	.	ID="RND-1_FAMILY-68";Tend="1453";Tstart="941";shortTE="F";uid="d9aa4eec-1d61-482c-80a0-03628dc2b162"
VSBO01008922.1	RepeatMasker	Unknown	1	514	2699	+	.	ID="RND-6_FAMILY-1753";Tend="652";Tstart="1";shortTE="F";uid="8cd28cfe-fc89-4a96-9565-70c9f00d07c0"
VSBO01008923.1	RepeatMasker	LTR/Gypsy	1	514	3894	-	.	ID="RND-6_FAMILY-4913";Tend="1460";Tstart="956";shortTE="F";uid="a6b0bc68-fa14-4fb5-b510-6a171939ed6e"
VSBO01008924.1	RepeatMasker	Unknown	1	514	4082	-	.	ID="RND-4_FAMILY-256";Tend="1220";Tstart="718";shortTE="F";uid="f717703a-dcb0-4c9e-bb44-cb33bd316331"
VSBO01008925.1	RepeatMasker	Unknown	1	514	2686	-	.	ID="RND-6_FAMILY-1753";Tend="636";Tstart="84";shortTE="F";uid="93e1da19-e62b-42ee-951c-be12009dc7e8"
VSBO01008927.1	RepeatMasker	Unknown	1	514	3199	+	.	ID="RND-4_FAMILY-722";Tend="521";Tstart="18";shortTE="F";uid="6c2f66a0-520b-457a-a7ae-1185d5246b50"
VSBO01008928.1	RepeatMasker	DNA/CMC-EnSpm	1	514	3027	+	.	ID="rnd-2_family-11";Tend="605";Tstart="1";shortTE="F";uid="28bdf76b-2311-4e82-ae68-7f4664d45050"
VSBO01008929.1	RepeatMasker	Unknown	1	513	2114	-	.	ID="RND-4_FAMILY-722";Tend="615";Tstart="32";shortTE="F";uid="71e4f576-efb8-413f-9dc5-3416318d5ef4"
VSBO01000893.1	RepeatMasker	Unknown	1	416	1557	+	.	ID="RND-6_FAMILY-798";Tend="555";Tstart="215";shortTE="F";uid="ae3db3b6-a063-49d8-8c8b-a71f0b03e141"
VSBO01000893.1	RepeatMasker	DNA/hAT-hAT19	668	1106	1613	-	.	ID="RND-5_FAMILY-5494";Tend="1501";Tstart="1074";shortTE="F";uid="e064a3e4-7e65-46f8-9f43-395c2318deb6"
VSBO01008930.1	RepeatMasker	Unknown	1	514	4134	-	.	ID="RND-1_FAMILY-24";Tend="757";Tstart="244";shortTE="F";uid="8803c127-a38e-44ce-9949-fade265665a2"
VSBO01008931.1	RepeatMasker	Unknown	1	504	781	-	.	ID="RND-1_FAMILY-14";Tend="746";Tstart="252";shortTE="F";uid="49a0b87e-a2a0-49e9-8bad-f8e54fcbc628"
VSBO01008933.1	RepeatMasker	Unknown	1	514	1863	-	.	ID="RND-4_FAMILY-1068";Tend="1758";Tstart="1232";shortTE="F";uid="5b6b64ac-ce48-415f-ba5e-b52391ec8e78"
VSBO01008934.1	RepeatMasker	Retroposon?	24	436	1715	+	.	ID="RND-5_FAMILY-4364";Tend="1118";Tstart="697";shortTE="F";uid="71186687-cb31-4b5e-bf4f-2432deb89b4e"
VSBO01008934.1	RepeatMasker	Retroposon?	387	514	642	-	.	ID="SINE2-2_AP";Tend="420";Tstart="293";shortTE="F";uid="c599a783-5fbe-45d4-8295-f2623db0d79b"
VSBO01008935.1	RepeatMasker	Unknown	192	514	2097	+	.	ID="RND-1_FAMILY-2";Tend="324";Tstart="1";shortTE="F";uid="21e03350-40bd-4e9a-9bac-d101762460d0"
VSBO01008935.1	RepeatMasker	Unknown	5	436	2140	-	.	ID="RND-5_FAMILY-4175";Tend="494";Tstart="63";shortTE="F";uid="78ad0cb2-0ac0-4cbc-a782-11be863dafd1"
VSBO01008936.1	RepeatMasker	DNA/CMC-EnSpm	80	509	3055	-	.	ID="RND-2_FAMILY-11";Tend="605";Tstart="175";shortTE="F";uid="ce03420c-4452-400c-bcd6-6aec741558c3"
VSBO01008937.1	RepeatMasker	Unknown	1	514	2844	-	.	ID="RND-4_FAMILY-722";Tend="890";Tstart="378";shortTE="F";uid="5139cfb6-eef4-4ff1-ac34-df7eb77a272d"
VSBO01008938.1	RepeatMasker	Unknown	1	508	2452	+	.	ID="RND-6_FAMILY-1753";Tend="652";Tstart="66";shortTE="F";uid="9fcb8875-777e-4b45-ae67-a8d06a2e7db7"
VSBO01008939.1	RepeatMasker	Unknown	249	514	2108	+	.	ID="RND-6_FAMILY-798";Tend="254";Tstart="1";shortTE="F";uid="57e4893f-3b1b-4ac0-bec4-7055f7ecd4d0"
VSBO01000894.1	RepeatMasker	DNA/Maverick	140	688	4555	+	.	ID="RND-5_FAMILY-1458";Tend="549";Tstart="1";shortTE="F";uid="00cbd42e-158c-4f5d-9394-c5e259ce8403"
VSBO01000894.1	RepeatMasker	DNA/MULE-MuDR	690	802	841	+	.	ID="RND-5_FAMILY-5515";Tend="1058";Tstart="945";shortTE="F";uid="7d1be82c-23bd-484f-9ecc-b62a1e6526c8"
VSBO01000894.1	RepeatMasker	DNA/MULE-MuDR	1009	1297	2028	+	.	ID="RND-5_FAMILY-5515";Tend="1381";Tstart="1092";shortTE="F";uid="9ae72117-0396-4bd1-b78a-1868fb11ad65"
VSBO01000894.1	RepeatMasker	DNA/MULE-MuDR	1059	1880	840	-	.	ID="RND-5_FAMILY-2139";Tend="1813";Tstart="994";shortTE="F";uid="05ce211d-b5c5-4059-ae0c-90cfbdecaf0f"
VSBO01008941.1	RepeatMasker	Unknown	6	514	2922	+	.	ID="RND-6_FAMILY-1753";Tend="506";Tstart="1";shortTE="F";uid="83ab4467-5be8-4ba9-83bd-5d8b84f5bcfc"
VSBO01008944.1	RepeatMasker	Unknown	11	514	4111	+	.	ID="RND-5_FAMILY-193";Tend="504";Tstart="1";shortTE="F";uid="5cbb3ff1-0667-467f-8b3a-f776d9f8e983"
VSBO01008945.1	RepeatMasker	Unknown	4	514	1737	-	.	ID="RND-1_FAMILY-4";Tend="571";Tstart="61";shortTE="F";uid="e57b1588-a5a3-4e85-8f7e-509d99543f53"
VSBO01008946.1	RepeatMasker	Unknown	64	514	3235	+	.	ID="RND-6_FAMILY-1753";Tend="449";Tstart="1";shortTE="F";uid="f402a596-4c14-4dac-ab9b-4e679b624951"
VSBO01008947.1	RepeatMasker	DNA/CMC-EnSpm	402	514	893	+	.	ID="RND-2_FAMILY-11";Tend="112";Tstart="1";shortTE="F";uid="8052822c-34fc-4400-bf27-3aaadd7e3440"
VSBO01008947.1	RepeatMasker	Unknown	1	401	3160	-	.	ID="RND-6_FAMILY-1753";Tend="543";Tstart="126";shortTE="F";uid="32f26fe5-daa0-4547-b76f-2799a7568339"
VSBO01008948.1	RepeatMasker	DNA/CMC-EnSpm	1	513	2814	-	.	ID="RND-2_FAMILY-11";Tend="451";Tstart="1";shortTE="F";uid="6f590b58-6955-4171-8915-850cb52aa1eb"
VSBO01008949.1	RepeatMasker	Unknown	1	514	2903	-	.	ID="RND-6_FAMILY-1753";Tend="653";Tstart="1";shortTE="F";uid="c7d74f1b-0e48-4bcd-8017-8ad6ba275ae6"
VSBO01000895.1	RepeatMasker	DNA/hAT-hAT19	1	1887	12059	-	.	ID="RND-6_FAMILY-2240";Tend="1958";Tstart="246";shortTE="F";uid="e31ea1c3-d3ba-4d58-9b7b-352ace14eac8"
VSBO01008951.1	RepeatMasker	Unknown	1	514	4069	-	.	ID="RND-1_FAMILY-24";Tend="1039";Tstart="526";shortTE="F";uid="fb159072-199c-49ac-b371-40439e8feae9"
VSBO01008953.1	RepeatMasker	Unknown	9	510	3418	-	.	ID="RND-5_FAMILY-67";Tend="567";Tstart="67";shortTE="F";uid="ae4f3102-f8b3-4d6a-b98e-6979f1045653"
VSBO01008954.1	RepeatMasker	Unknown	1	514	3338	-	.	ID="RND-6_FAMILY-1753";Tend="618";Tstart="1";shortTE="F";uid="f0d81331-bdbd-4f7e-b1cb-1f3e001fa6d1"
VSBO01008955.1	RepeatMasker	Unknown	1	393	1715	-	.	ID="RND-6_FAMILY-2025";TEgroup="ctg_8955%7CRND-6_FAMILY-2025%7C1";Tend="533";Tstart="270";shortTE="F";uid="138adabf-e569-4607-a6a9-3164d9e3b576"
VSBO01008956.1	RepeatMasker	DNA/CMC-EnSpm	10	513	2361	+	.	ID="RND-2_FAMILY-11";Tend="482";Tstart="1";shortTE="F";uid="9ed3f49b-bc64-449c-939d-b8bce38e7e26"
VSBO01008957.1	RepeatMasker	Unknown	40	514	2634	+	.	ID="RND-1_FAMILY-4";Tend="468";Tstart="1";shortTE="F";uid="2457b497-766d-4efd-9488-4ec2de0e441a"
VSBO01008958.1	RepeatMasker	DNA/CMC-EnSpm	5	514	2789	+	.	ID="rnd-2_family-11";Tend="605";Tstart="1";shortTE="F";uid="fc10c094-b219-4c97-ba5b-83057d21ea1a"
VSBO01008959.1	RepeatMasker	Unknown	1	513	2866	-	.	ID="RND-4_FAMILY-722";Tend="603";Tstart="111";shortTE="F";uid="11d770ac-48b3-40e6-b913-33b17a3e67af"
VSBO01008960.1	RepeatMasker	Unknown	5	513	2549	-	.	ID="RND-1_FAMILY-0";Tend="583";Tstart="48";shortTE="F";uid="604a98cc-d1e7-4253-be4b-17b5b85317ca"
VSBO01008961.1	RepeatMasker	LINE/R1	1	512	3495	+	.	ID="SART-9_API";Tend="2453";Tstart="1942";shortTE="F";uid="88fb81a9-aeb0-4a80-9bbf-80d2a8ebf8f6"
VSBO01008962.1	RepeatMasker	Unknown	1	511	2179	-	.	ID="RND-1_FAMILY-0";Tend="588";Tstart="1";shortTE="F";uid="7a89d94f-ff09-49e6-b238-54763c666542"
VSBO01008964.1	RepeatMasker	DNA	8	291	963	+	.	ID="RND-6_FAMILY-10601";Tend="1804";Tstart="1517";shortTE="F";uid="acf96dcb-0651-4ec6-9590-bf00b376730b"
VSBO01008964.1	RepeatMasker	DNA/TcMar-Tc1	288	503	1567	-	.	ID="RND-5_FAMILY-2268";Tend="1783";Tstart="1583";shortTE="F";uid="4d574b6e-3c3f-4bc9-8096-ac695bdef252"
VSBO01008965.1	RepeatMasker	Retroposon?	3	468	451	+	.	ID="SINE2-2_AP";Tend="1925";Tstart="1491";shortTE="F";uid="8e17242e-f1aa-4d06-83f5-93be410c7752"
VSBO01008965.1	RepeatMasker	DNA/Ginger-1	348	506	805	-	.	ID="GINGER1-1_AP";Tend="3416";Tstart="3227";shortTE="F";uid="57326517-35d0-4128-968a-92222bfa9cdc"
VSBO01008966.1	RepeatMasker	DNA/CMC-EnSpm	1	485	2841	+	.	ID="RND-2_FAMILY-11";Tend="605";Tstart="97";shortTE="F";uid="fdf13e08-07e5-4cc5-98e7-3c769e6de0be"
VSBO01008967.1	RepeatMasker	Unknown	1	513	3381	+	.	ID="RND-5_FAMILY-193";Tend="564";Tstart="52";shortTE="F";uid="d6447fa1-338f-40a6-b79d-632fdb3580b7"
VSBO01008969.1	RepeatMasker	DNA/CMC-EnSpm	1	469	2895	+	.	ID="rnd-2_family-11";Tend="605";Tstart="159";shortTE="F";uid="25bcc7d9-53f3-4af6-942d-8554902f89b7"
VSBO01000897.1	RepeatMasker	Unknown	601	1884	10636	+	.	ID="RND-5_FAMILY-1727";Tend="1284";Tstart="4";shortTE="F";uid="6e92d57b-3c52-4a97-aac9-d2f98eba2e0a"
VSBO01000897.1	RepeatMasker	Unknown	2	692	5007	-	.	ID="RND-6_FAMILY-1399";Tend="705";Tstart="6";shortTE="F";uid="9237c026-6169-454f-8f69-0b6719e7943f"
VSBO01008970.1	RepeatMasker	DNA/CMC-EnSpm	1	453	2272	-	.	ID="RND-2_FAMILY-11";Tend="443";Tstart="8";shortTE="F";uid="049f8d61-9df7-4894-ba2c-24233e3d81b0"
VSBO01008971.1	RepeatMasker	Unknown	1	348	1174	+	.	ID="RND-1_FAMILY-1";Tend="563";Tstart="213";shortTE="F";uid="4a5a2775-011e-4cec-84c9-480e95ba1f98"
VSBO01008971.1	RepeatMasker	Unknown	344	507	808	+	.	ID="RND-5_FAMILY-4175";Tend="372";Tstart="209";shortTE="F";uid="05194562-1d55-4f8a-9bcb-2a44fa139bf2"
VSBO01008971.1	RepeatMasker	Unknown	58	402	953	-	.	ID="RND-1_FAMILY-6";Tend="782";Tstart="441";shortTE="F";uid="627bda25-2599-4b89-a48f-78d2cb288c62"
VSBO01008972.1	RepeatMasker	DNA/CMC-EnSpm	6	511	2693	+	.	ID="RND-2_FAMILY-11";Tend="467";Tstart="1";shortTE="F";uid="498cb82a-6a0a-4261-88f0-bf17f86c2009"
VSBO01008973.1	RepeatMasker	Unknown	1	513	3989	+	.	ID="RND-1_FAMILY-69";Tend="541";Tstart="26";shortTE="F";uid="21051f7f-8644-41dc-a327-238c8da32759"
VSBO01008974.1	RepeatMasker	DNA/CMC-EnSpm	1	481	3232	+	.	ID="RND-2_FAMILY-11";Tend="587";Tstart="110";shortTE="F";uid="c16a3a73-35a7-42ce-8c0f-ab8ad7bcf6dd"
VSBO01008974.1	RepeatMasker	Unknown	255	511	1157	-	.	ID="RND-6_FAMILY-1753";Tend="653";Tstart="379";shortTE="F";uid="0ab5b7e3-0c7c-4261-a5ce-b52141f3a867"
VSBO01008976.1	RepeatMasker	Unknown	53	513	3470	-	.	ID="RND-6_FAMILY-6284";Tend="617";Tstart="157";shortTE="F";uid="87124b8b-dd02-4e04-91fe-738767481576"
VSBO01008977.1	RepeatMasker	Unknown	1	513	2131	-	.	ID="RND-4_FAMILY-722";Tend="639";Tstart="58";shortTE="F";uid="b6c1835d-9034-4f4f-aff3-ae182ce883d5"
VSBO01008978.1	RepeatMasker	Unknown	6	513	3114	-	.	ID="RND-6_FAMILY-1753";Tend="572";Tstart="25";shortTE="F";uid="2c0dada6-d5f4-4df9-8300-bbb4178de0c2"
VSBO01008979.1	RepeatMasker	DNA/hAT-Tip100	1	513	1016	+	.	ID="HAT-3_AP";Tend="1706";Tstart="1197";shortTE="F";uid="9c72516c-35f0-4133-8703-872ad3f6d099"
VSBO01000898.1	RepeatMasker	Retroposon?	1	916	7057	+	.	ID="RND-1_FAMILY-12";Tend="1687";Tstart="796";shortTE="F";uid="4ed1820a-b394-4518-9435-42187c873b61"
VSBO01000898.1	RepeatMasker	Unknown	1263	1875	1597	+	.	ID="RND-4_FAMILY-256";Tend="2217";Tstart="1577";shortTE="F";uid="02151ee7-b0f5-4132-bb10-56b51b2cc1b8"
VSBO01000898.1	RepeatMasker	Retroposon?	293	1681	8074	-	.	ID="RND-1_FAMILY-29";Tend="2359";Tstart="1004";shortTE="F";uid="f9664058-4a89-4bed-9c7d-df1ab91808e0"
VSBO01008980.1	RepeatMasker	Unknown	1	513	3082	+	.	ID="RND-6_FAMILY-1753";Tend="652";Tstart="1";shortTE="F";uid="6f2b43ee-f2d9-40b3-a529-5bc5c274d303"
VSBO01008981.1	RepeatMasker	Unknown	3	288	1535	+	.	ID="RND-6_FAMILY-1753";Tend="653";Tstart="370";shortTE="F";uid="f05fec41-57e5-4bcd-823a-5dc00cdf29af"
VSBO01008981.1	RepeatMasker	DNA/CMC-EnSpm	289	513	3071	-	.	ID="rnd-2_family-11";Tend="603";Tstart="2";shortTE="F";uid="411b12a9-4af0-4bab-a324-660d3027c495"
VSBO01008982.1	RepeatMasker	Unknown	1	513	4175	+	.	ID="RND-1_FAMILY-24";Tend="764";Tstart="252";shortTE="F";uid="ca6e1a68-594d-4dd8-a65e-f27ac67f7866"
VSBO01008985.1	RepeatMasker	Unknown	1	513	4197	-	.	ID="RND-1_FAMILY-24";Tend="557";Tstart="45";shortTE="F";uid="8465b702-c52e-4b9f-a279-9671c25ff6fb"
VSBO01008986.1	RepeatMasker	Unknown	1	491	2971	+	.	ID="RND-6_FAMILY-1753";Tend="587";Tstart="57";shortTE="F";uid="ef9bac19-b727-4626-a203-d8b85ee4081d"
VSBO01008987.1	RepeatMasker	LINE/I-Jockey	230	424	426	+	.	ID="VINGI-46_LMI";Tend="1437";Tstart="1250";shortTE="F";uid="ce4f64f6-c7ff-4f1d-b876-d91ee59373ac"
VSBO01008989.1	RepeatMasker	Unknown	3	513	2578	-	.	ID="RND-4_FAMILY-722";Tend="901";Tstart="1";shortTE="F";uid="a40cc455-c5bf-423a-90a0-a5e5ea656bde"
VSBO01000899.1	RepeatMasker	Retroposon?	644	1827	2802	-	.	ID="SINE2-1_AP";TEgroup="ctg_899%7CSINE2-1_AP%7C1";Tend="1465";Tstart="1";shortTE="F";uid="43b56255-32f7-490b-9c2a-400b8f9805be"
VSBO01008990.1	RepeatMasker	Unknown	1	513	2839	+	.	ID="RND-1_FAMILY-103";Tend="636";Tstart="67";shortTE="F";uid="20cc602a-7a1c-48b1-8906-5979a8dd6f21"
VSBO01008991.1	RepeatMasker	Unknown	59	512	1701	+	.	ID="RND-5_FAMILY-4175";Tend="585";Tstart="9";shortTE="F";uid="9d39a896-b615-4925-940c-f1e825aab092"
VSBO01008992.1	RepeatMasker	DNA/hAT-Tip100	297	419	554	+	.	ID="RND-6_FAMILY-1830";Tend="1172";Tstart="1057";shortTE="F";uid="fae973e1-4f67-4b77-8edf-e62da2742d56"
VSBO01008993.1	RepeatMasker	Unknown	35	505	2630	-	.	ID="RND-1_FAMILY-1";Tend="566";Tstart="100";shortTE="F";uid="633b01fc-dd34-49a4-a70a-f4066326a659"
VSBO01008994.1	RepeatMasker	LINE/I-Jockey	2	248	918	+	.	ID="RND-6_FAMILY-53";Tend="816";Tstart="573";shortTE="F";uid="5ba4156b-23b4-4b4d-be1f-6783a4c95678"
VSBO01008996.1	RepeatMasker	DNA/CMC-EnSpm	1	511	2818	-	.	ID="rnd-2_family-11";Tend="604";Tstart="1";shortTE="F";uid="6ebd761c-7fd1-4924-99bc-07f1b5e26721"
VSBO01008997.1	RepeatMasker	Unknown	2	513	1884	-	.	ID="RND-6_FAMILY-1883";Tend="711";Tstart="171";shortTE="F";uid="a98299ed-307a-4f4f-8e12-7856d39234e9"
VSBO01008999.1	RepeatMasker	DNA/CMC-EnSpm	1	513	2391	-	.	ID="rnd-2_family-11";Tend="605";Tstart="4";shortTE="F";uid="885749bb-d711-47ae-b1b9-aabd1862b94b"
VSBO01000009.1	RepeatMasker	DNA	4647903	4649981	15759	+	.	ID="RND-1_FAMILY-105";Tend="2665";Tstart="536";shortTE="F";uid="c44ba880-04e3-44fe-b187-1aea7b7794a4"
VSBO01000009.1	RepeatMasker	DNA	2026953	2027348	998	+	.	ID="TTAA2C_AP";Tend="420";Tstart="1";shortTE="F";uid="c7473cd1-be7e-46ae-8f78-80d3e7700f6e"
VSBO01000009.1	RepeatMasker	DNA/hAT-Ac	3186087	3186232	718	+	.	ID="DNA8-91B_AP";Tend="629";Tstart="481";shortTE="F";uid="a40065da-8c3b-4221-945a-ec7d615d7b49"
VSBO01000009.1	RepeatMasker	DNA	20134	22870	20082	+	.	ID="RND-1_FAMILY-72";Tend="3116";Tstart="337";shortTE="F";uid="7e1ce499-5356-4cec-9037-a7c31a78e611"
VSBO01000009.1	RepeatMasker	DNA/Kolobok-E	4639188	4639811	3411	+	.	ID="RND-6_FAMILY-691";Tend="1498";Tstart="904";shortTE="F";uid="749a8b31-0d1d-44e8-8a42-c4c4fe47a814"
VSBO01000009.1	RepeatMasker	DNA/MULE-MuDR	2216669	2216953	1520	+	.	ID="MUDR8X_AP";Tend="1285";Tstart="1014";shortTE="F";uid="fe526974-16cf-4baa-b7bc-4e049a1ab6fa"
VSBO01000009.1	RepeatMasker	DNA/Ginger-1	4318594	4318759	457	+	.	ID="GINGER1-1_AP";Tend="5172";Tstart="5001";shortTE="F";uid="5365c0c4-fca9-45cb-8c76-0a7436a293b6"
VSBO01000009.1	RepeatMasker	DNA/hAT-hAT19	4628165	4628848	1412	+	.	ID="DNA8-80_AP";TEgroup="ctg_9%7CDNA8-80_AP%7C3";Tend="849";Tstart="1";shortTE="F";uid="3b757b80-6745-4900-8c73-b36e564fd77f"
VSBO01000009.1	RepeatMasker	Unknown	3845662	3845788	557	+	.	ID="RND-5_FAMILY-2551";Tend="1597";Tstart="1455";shortTE="F";uid="75eded28-00bf-409f-914d-652fe2e2f59c"
VSBO01000009.1	RepeatMasker	DNA/Merlin	4517696	4517831	547	+	.	ID="HALYOMORPHA_HALYS-6_FAMILY-1715";Tend="210";Tstart="75";shortTE="F";uid="60601fbe-d6e6-49b4-8cdc-e6f4a182b616"
VSBO01000009.1	RepeatMasker	LINE/R1	933318	933688	411	+	.	ID="SART-5_API";Tend="3632";Tstart="3223";shortTE="F";uid="4f632613-e2a1-44cc-9a1a-4d5e56542a62"
VSBO01000009.1	RepeatMasker	DNA	1794867	1795126	1030	+	.	ID="TTAA3_AP";Tend="302";Tstart="1";shortTE="F";uid="748f2bdb-40c6-4899-89db-be3e628cf4bc"
VSBO01000009.1	RepeatMasker	DNA/hAT-hAT19	4717465	4717632	544	+	.	ID="RND-6_FAMILY-2034";Tend="1305";Tstart="1147";shortTE="F";uid="91c3b032-8605-449b-a351-cda1e845b0a9"
VSBO01000009.1	RepeatMasker	Retroposon?	496013	496230	427	+	.	ID="SINE2-1_AP";Tend="314";Tstart="81";shortTE="F";uid="23918836-41ee-47b3-b85d-801b2a298711"
VSBO01000009.1	RepeatMasker	Retroposon?	842842	842989	455	+	.	ID="SINE2-1_AP";Tend="1747";Tstart="1606";shortTE="F";uid="7c2b6397-657e-44ad-97bc-a7b1a8ace40f"
VSBO01000009.1	RepeatMasker	DNA/hAT-hAT19	510281	510618	2175	+	.	ID="DNA8-64_AP";Tend="346";Tstart="1";shortTE="F";uid="5307468d-3aaa-42a4-b189-1a93e918e474"
VSBO01000009.1	RepeatMasker	Retroposon?	3182839	3183184	1362	+	.	ID="SINE2-2_AP";Tend="517";Tstart="168";shortTE="F";uid="84a20b68-72fa-46ac-8038-a9e498bbc73b"
VSBO01000009.1	RepeatMasker	Unknown	4752133	4752955	6134	+	.	ID="RND-5_FAMILY-1571";Tend="1646";Tstart="846";shortTE="F";uid="8ef495a4-6bc3-4b18-9cb7-4a5d3c19431f"
VSBO01000009.1	RepeatMasker	Retroposon?	2753175	2753452	455	+	.	ID="SINE2-1_AP";Tend="1128";Tstart="852";shortTE="F";uid="909e158c-e86f-40dc-b8d8-17f3aa91776f"
VSBO01000009.1	RepeatMasker	LTR/Gypsy	4406150	4406259	479	+	.	ID="GYPSY-24_DEL-I";Tend="2699";Tstart="2588";shortTE="F";uid="9e250a0b-34c8-4a34-aa24-3cffbf62ef34"
VSBO01000009.1	RepeatMasker	DNA	374077	374331	407	+	.	ID="dna4-1_ap";Tend="309";Tstart="34";shortTE="F";uid="2acf8d6c-4408-4c8e-b7da-a0c26ff9ede9"
VSBO01000009.1	RepeatMasker	DNA/hAT	4123516	4123843	1937	+	.	ID="RND-6_FAMILY-6228";Tend="1241";Tstart="916";shortTE="F";uid="e09d5384-b1e1-4a38-8b29-a3e8d04faa60"
VSBO01000009.1	RepeatMasker	Unknown	2044490	2044655	864	+	.	ID="RND-6_FAMILY-12523";Tend="1033";Tstart="871";shortTE="F";uid="c7131ec6-3c85-47fb-9a9f-8cb38f5ec720"
VSBO01000009.1	RepeatMasker	DNA/Ginger-1	921801	921913	564	+	.	ID="GINGER1-1_AP";Tend="3385";Tstart="3266";shortTE="F";uid="8c5a5c55-0984-45ef-84d5-e3b3278b9104"
VSBO01000009.1	RepeatMasker	DNA	4618097	4618316	567	+	.	ID="ttaa2d_ap";Tend="262";Tstart="59";shortTE="F";uid="72f611f4-b876-4f3e-93da-bb88e94e06cd"
VSBO01000009.1	RepeatMasker	DNA/MULE-MuDR	4614667	4615041	682	+	.	ID="rnd-6_family-2644";Tend="1202";Tstart="750";shortTE="F";uid="ef2c56d0-812f-49ab-aec2-d46a1f3f7dc6"
VSBO01000009.1	RepeatMasker	DNA	1796837	1797080	435	+	.	ID="TTAA27_AP";Tend="253";Tstart="1";shortTE="F";uid="6ac2a330-1491-46c2-85ff-c69c1743b67e"
VSBO01000009.1	RepeatMasker	DNA/Kolobok-E	1298531	1298909	439	+	.	ID="KOLOBOKE-4_AP";Tend="2973";Tstart="2591";shortTE="F";uid="c6815b6b-52ed-4447-aee7-353781871144"
VSBO01000009.1	RepeatMasker	DNA/hAT-Tip100	4700582	4701595	1047	+	.	ID="hat-21_lmi";Tend="3843";Tstart="2221";shortTE="F";uid="f5bce9fe-2b71-4647-80ee-f4e0c993e39a"
VSBO01000009.1	RepeatMasker	Unknown	1805629	1806138	2104	+	.	ID="RND-6_FAMILY-2670";TEgroup="ctg_9%7CRND-6_FAMILY-2670%7C1";Tend="1568";Tstart="925";shortTE="F";uid="deb8fb52-b63b-4726-a1a8-b349d64e0759"
VSBO01000009.1	RepeatMasker	Retroposon?	810436	811273	2355	+	.	ID="SINE2-2_AP";Tend="787";Tstart="46";shortTE="F";uid="5c9c8081-8df4-413b-ab2f-275900831eb3"
VSBO01000009.1	RepeatMasker	DNA	4090642	4090809	534	+	.	ID="DNA-TTAA-1_AP";Tend="423";Tstart="241";shortTE="F";uid="1381577d-ba73-4e1a-afa5-06da10700df3"
VSBO01000009.1	RepeatMasker	DNA/MULE-NOF	145074	145210	705	+	.	ID="rnd-5_family-1003";Tend="1598";Tstart="1350";shortTE="F";uid="1b12bb52-bd7e-49bc-89a6-7c41cee0fa77"
VSBO01000009.1	RepeatMasker	DNA	1487044	1487792	4002	+	.	ID="RND-5_FAMILY-696";Tend="1773";Tstart="963";shortTE="F";uid="a9d308cf-737c-4a5b-a5d8-cd314a6fca54"
VSBO01000009.1	RepeatMasker	Unknown	302688	303000	653	+	.	ID="RND-6_FAMILY-475";Tend="1378";Tstart="1156";shortTE="F";uid="248b07f0-ee21-42a2-abd6-67314fb10168"
VSBO01000009.1	RepeatMasker	Retroposon?	538697	538841	524	+	.	ID="SINE2-2_AP";Tend="1964";Tstart="1847";shortTE="F";uid="e9ff16fe-852e-425b-9ecd-3a55ea93e1fb"
VSBO01000009.1	RepeatMasker	DNA/hAT-hAT19	3638655	3639325	3019	+	.	ID="RND-5_FAMILY-2977";Tend="1560";Tstart="934";shortTE="F";uid="2274280f-8eb9-45e7-9def-1a66d63e2034"
VSBO01000009.1	RepeatMasker	DNA/Kolobok-E	1278205	1278478	443	+	.	ID="KOLOBOKE-2_AP";Tend="2029";Tstart="1720";shortTE="F";uid="794f7dfa-707d-4fd2-b335-e21573c6e57e"
VSBO01000009.1	RepeatMasker	DNA/Kolobok-E	1135208	1135378	906	+	.	ID="RND-4_FAMILY-202";Tend="1121";Tstart="957";shortTE="F";uid="1d2c16c7-7e77-4d4b-b816-6fb2ff6b82df"
VSBO01000009.1	RepeatMasker	DNA	3198076	3198557	943	+	.	ID="RND-6_FAMILY-7707";TEgroup="ctg_9%7CRND-6_FAMILY-7707%7C1";Tend="2018";Tstart="580";shortTE="F";uid="3b2c9140-ac85-4b10-ad27-12c8bf1a7d85"
VSBO01000009.1	RepeatMasker	DNA/hAT-hAT19	4715161	4715931	960	+	.	ID="HAT-4_LMI";Tend="1342";Tstart="569";shortTE="F";uid="030b4338-87ed-4ba2-9b9c-dd089de62c26"
VSBO01000009.1	RepeatMasker	DNA	3272426	3272864	1042	+	.	ID="TTAA2_AP";Tend="427";Tstart="21";shortTE="F";uid="cd8145b4-9301-4074-982f-4d7a5651f688"
VSBO01000009.1	RepeatMasker	DNA/hAT-hAT19	4086958	4087230	692	+	.	ID="DNA8-78_AP";Tend="337";Tstart="39";shortTE="F";uid="ce3e5df2-2457-448c-9c84-121aeb761310"
VSBO01000009.1	RepeatMasker	DNA/hAT-hAT19	2653928	2654330	1975	+	.	ID="RND-6_FAMILY-7956";Tend="1355";Tstart="955";shortTE="F";uid="791194f9-2eed-4c64-94f0-e2891b480916"
VSBO01000009.1	RepeatMasker	DNA	2661484	2662056	933	+	.	ID="DNA4-2_AP";Tend="579";Tstart="1";shortTE="F";uid="c2caa9f7-1c65-4813-ac9f-21644d364b04"
VSBO01000009.1	RepeatMasker	Retroposon?	4120928	4121243	400	+	.	ID="SINE2-1_AP";Tend="1181";Tstart="866";shortTE="F";uid="12828654-be39-4c03-951d-d1a917a0b141"
VSBO01000009.1	RepeatMasker	DNA/Kolobok-E	483638	483808	497	+	.	ID="KOLOBOKE-3_AP";Tend="2174";Tstart="2001";shortTE="F";uid="2cab5dd0-fc9e-429c-baa4-f554375c80d2"
VSBO01000009.1	RepeatMasker	Retroposon?	1867917	1868164	446	+	.	ID="SINE2-1_AP";Tend="1429";Tstart="1179";shortTE="F";uid="ecd2d2fd-46e4-4fed-98bc-a3726eb9d6fa"
VSBO01000009.1	RepeatMasker	Unknown	546214	546771	1088	+	.	ID="RND-6_FAMILY-827";Tend="1120";Tstart="517";shortTE="F";uid="22ff8f2b-7ffe-4f07-ba05-0fc81a5de4e1"
VSBO01000009.1	RepeatMasker	Unknown	4182254	4182784	2197	+	.	ID="RND-6_FAMILY-23290";TEgroup="ctg_9%7CRND-6_FAMILY-23290%7C1";Tend="695";Tstart="8";shortTE="F";uid="63458a05-2fcd-4c42-a779-ef93677e52cb"
VSBO01000009.1	RepeatMasker	DNA/hAT-hAT19	4664195	4664378	483	+	.	ID="DNA8-64B_AP";Tend="701";Tstart="520";shortTE="F";uid="fdc3d918-8787-4d5f-9480-6898407a86ae"
VSBO01000009.1	RepeatMasker	Retroposon?	849908	850703	3501	+	.	ID="SINE2-2_AP";Tend="808";Tstart="1";shortTE="F";uid="e79bdad0-a6a5-41db-9f2e-1a0e84b42780"
VSBO01000009.1	RepeatMasker	RC/Helitron	4739238	4739477	1315	+	.	ID="RND-6_FAMILY-3243";Tend="824";Tstart="593";shortTE="F";uid="dedebe9e-5e6c-4c1e-8ec5-5537ddef86a9"
VSBO01000009.1	RepeatMasker	DNA/TcMar-Tc1	4305739	4305926	606	+	.	ID="RND-6_FAMILY-3988";Tend="1524";Tstart="1294";shortTE="F";uid="e31bd442-06b6-49e4-bb7c-8117b8137857"
VSBO01000009.1	RepeatMasker	LINE/R1	1452146	1452285	621	+	.	ID="SART-9_API";Tend="3672";Tstart="3528";shortTE="F";uid="f0786c88-51a0-4b0a-bf5d-edbb1a190f0f"
VSBO01000009.1	RepeatMasker	DNA/hAT-hAT19	3303810	3303946	552	+	.	ID="DNA8-80_AP";Tend="801";Tstart="660";shortTE="F";uid="2e0aa88c-0091-40b8-9e07-30e92499cfa1"
VSBO01000009.1	RepeatMasker	DNA/hAT	1134476	1134797	1273	+	.	ID="DNA8-105_AP";Tend="265";Tstart="1";shortTE="F";uid="2c920fd9-1f26-4491-89c8-87f7f33994cc"
VSBO01000009.1	RepeatMasker	DNA/Kolobok-E	4087630	4087797	978	+	.	ID="RND-5_FAMILY-15287";Tend="1495";Tstart="1343";shortTE="F";uid="f7d673ef-b1d1-4e72-a255-9f951dfb0212"
VSBO01000009.1	RepeatMasker	DNA/Kolobok-E	3300707	3301280	772	+	.	ID="RND-6_FAMILY-691";Tend="1462";Tstart="930";shortTE="F";uid="cd736017-8ba8-4eb5-b206-cb3fd384bb7d"
VSBO01000009.1	RepeatMasker	DNA/hAT-hAT19	4005692	4005928	751	+	.	ID="DNA8-71_AP";Tend="243";Tstart="7";shortTE="F";uid="7ba10da9-2586-4a2a-9d0c-4d43676dd8ff"
VSBO01000009.1	RepeatMasker	DNA/CMC-EnSpm	4801948	4802242	475	+	.	ID="RND-6_FAMILY-3043";Tend="423";Tstart="139";shortTE="F";uid="2eeef736-17e4-4b7b-a4a3-8d067f7d0ec5"
VSBO01000009.1	RepeatMasker	Retroposon?	2097580	2097890	488	+	.	ID="SINE2-1_AP";Tend="1173";Tstart="848";shortTE="F";uid="44c13c14-d048-4b12-802e-0f27badb469f"
VSBO01000009.1	RepeatMasker	Unknown	4746533	4747242	1886	+	.	ID="RND-1_FAMILY-56";Tend="1216";Tstart="440";shortTE="F";uid="8ebc30bb-363a-4454-970c-81fb5a1add7c"
VSBO01000009.1	RepeatMasker	Unknown	2039588	2039835	905	+	.	ID="RND-6_FAMILY-414";Tend="1247";Tstart="967";shortTE="F";uid="4d243dbf-3ab8-4350-9115-e0323e0afb08"
VSBO01000009.1	RepeatMasker	DNA/Kolobok-E	1041935	1042239	661	+	.	ID="RND-6_FAMILY-691";Tend="1501";Tstart="1208";shortTE="F";uid="db5943e5-e274-4fe7-b545-88100cb61c31"
VSBO01000009.1	RepeatMasker	DNA	1400570	1400926	928	+	.	ID="DNA4-2_AP";Tend="328";Tstart="1";shortTE="F";uid="9174e854-6767-403c-bd1c-f325c6dd4ef8"
VSBO01000009.1	RepeatMasker	DNA	778777	779196	1621	+	.	ID="DNA-TTAA-1_AP";Tend="423";Tstart="1";shortTE="F";uid="8c0b12b8-d003-4ca9-a4f1-58f4a557d758"
VSBO01000009.1	RepeatMasker	DNA/Ginger-1	4106282	4106461	428	+	.	ID="GINGER1-1_AP";Tend="5184";Tstart="5000";shortTE="F";uid="99648fce-f22a-4b59-a890-ce9f09ab8f80"
VSBO01000009.1	RepeatMasker	Retroposon?	2530466	2531243	676	+	.	ID="SINE2-1_AP";TEgroup="ctg_9%7CSINE2-1_AP%7C1";Tend="1770";Tstart="1106";shortTE="F";uid="83592b02-075d-46c9-a0a0-7ac5976dff3b"
VSBO01000009.1	RepeatMasker	Retroposon?	3958239	3958501	576	+	.	ID="SINE2-1_AP";Tend="1268";Tstart="999";shortTE="F";uid="1d7c5da3-5650-47ca-a257-71e8341dff8c"
VSBO01000009.1	RepeatMasker	DNA	2749081	2749505	1419	+	.	ID="DNA-TTAA-1_AP";Tend="423";Tstart="1";shortTE="F";uid="14da3842-6de8-47da-ad58-d37167b706cb"
VSBO01000009.1	RepeatMasker	DNA	2122122	2122479	2084	+	.	ID="DNA-TTAA-1_AP";Tend="356";Tstart="1";shortTE="F";uid="b054f347-ebb0-47d9-b3d1-7a39e33191f9"
VSBO01000009.1	RepeatMasker	Unknown	1444819	1445185	417	+	.	ID="RND-4_FAMILY-447";TEgroup="ctg_9%7CRND-4_FAMILY-447%7C4";Tend="1508";Tstart="1162";shortTE="T";uid="6595ec0f-9ce9-4e97-bd2e-b5d2fd671cda"
VSBO01000009.1	RepeatMasker	DNA/TcMar-Tc1	4682933	4683784	1480	+	.	ID="MARINER-84_HSAL";Tend="1181";Tstart="329";shortTE="F";uid="4f1ebff7-96ed-4f0e-9c35-66eaf8635911"
VSBO01000009.1	RepeatMasker	Retroposon?	3302363	3302949	875	+	.	ID="SINE2-1_AP";Tend="1246";Tstart="628";shortTE="F";uid="1e2e4a97-882d-41bf-84f6-9d2eb8f4e50c"
VSBO01000009.1	RepeatMasker	DNA/hAT-Tip100	1840354	1840633	461	+	.	ID="DNA8-18_AP";Tend="678";Tstart="370";shortTE="F";uid="43678ce3-011b-4466-87ea-d90613d64689"
VSBO01000009.1	RepeatMasker	DNA	1541855	1541967	458	+	.	ID="DNA4-2B_AP";Tend="116";Tstart="5";shortTE="F";uid="14a81ecd-ff02-4dca-b1d1-dd5591268329"
VSBO01000009.1	RepeatMasker	Retroposon?	4108223	4108513	417	+	.	ID="SINE2-1_AP";Tend="1462";Tstart="1185";shortTE="F";uid="4ecbc088-fdca-44fa-812a-723910c6ca12"
VSBO01000009.1	RepeatMasker	DNA/Merlin	4808532	4808832	414	+	.	ID="MERLIN-1_DF";Tend="859";Tstart="564";shortTE="F";uid="2bafa7c0-d25c-41fd-983c-c24eed171951"
VSBO01000009.1	RepeatMasker	DNA	3077896	3078163	623	+	.	ID="dna4-2_ap";Tend="277";Tstart="5";shortTE="F";uid="a6b0f48d-b35a-4091-9f70-82f5d24d62cb"
VSBO01000009.1	RepeatMasker	DNA/Kolobok-E	3159410	3159598	565	+	.	ID="KOLOBOKE-2_AP";Tend="1334";Tstart="1119";shortTE="F";uid="8311340d-ccc6-4f19-9de3-87904aba6be1"
VSBO01000009.1	RepeatMasker	DNA/hAT-Charlie	1821262	1821381	795	+	.	ID="RND-6_FAMILY-1917";Tend="1660";Tstart="1542";shortTE="F";uid="f23c9424-cb1e-47f9-a703-41175e16ff8e"
VSBO01000009.1	RepeatMasker	DNA	4627589	4627913	1264	+	.	ID="TTAA3_AP";Tend="362";Tstart="1";shortTE="F";uid="2ec3a8c4-069b-480a-80c8-6e3ffcec06c1"
VSBO01000009.1	RepeatMasker	DNA/Kolobok-E	3361696	3361806	416	+	.	ID="KOLOBOKE-2_AP";Tend="1233";Tstart="1119";shortTE="F";uid="0c4b1303-39f0-4b21-881c-6cbaf2e1307e"
VSBO01000009.1	RepeatMasker	Retroposon?	767076	767216	595	+	.	ID="SINE2-1_AP";Tend="1770";Tstart="1627";shortTE="F";uid="a8082886-1ad2-4115-a709-5b711f51d21f"
VSBO01000009.1	RepeatMasker	DNA/Ginger-2	4831047	4831528	1487	+	.	ID="GINGER2-1_LMI";Tend="2964";Tstart="2483";shortTE="F";uid="88536f87-815e-48bb-8a8d-094fd1c1b789"
VSBO01000009.1	RepeatMasker	DNA/hAT-Tip100	143780	143924	640	+	.	ID="DNA8-113_AP";Tend="176";Tstart="1";shortTE="F";uid="bbbd5a4d-f3d0-4c31-918d-eeea0844296b"
VSBO01000009.1	RepeatMasker	DNA	1800094	1800418	1782	+	.	ID="TTAA2C_AP";Tend="423";Tstart="107";shortTE="F";uid="b2bdcba7-3f61-4aee-81e5-2cb60ef4de4d"
VSBO01000009.1	RepeatMasker	DNA/hAT	1564741	1564947	505	+	.	ID="RND-5_FAMILY-207";Tend="1163";Tstart="946";shortTE="F";uid="ca93807b-1539-4e48-a722-49168c0e9b1c"
VSBO01000009.1	RepeatMasker	DNA/hAT-Tip100	4732869	4733112	443	+	.	ID="HAT-1_TCA";Tend="2714";Tstart="2462";shortTE="F";uid="21088765-e504-40fe-8b36-22c443e55178"
VSBO01000009.1	RepeatMasker	DNA	2834785	2835426	2135	+	.	ID="DNA4-2_AP";Tend="769";Tstart="175";shortTE="F";uid="2854abc9-09e7-45d0-9af1-f39813cbcba4"
VSBO01000009.1	RepeatMasker	DNA/hAT-Charlie	1909824	1910022	431	+	.	ID="RND-6_FAMILY-2499";Tend="1595";Tstart="1409";shortTE="F";uid="e8c91783-03d8-425a-8f08-38079aac4873"
VSBO01000009.1	RepeatMasker	DNA/hAT	433465	433692	430	+	.	ID="RND-6_FAMILY-4805";Tend="1298";Tstart="1102";shortTE="F";uid="e7cb25be-c17b-4466-bd28-33d1654d97f2"
VSBO01000009.1	RepeatMasker	Unknown	522168	522672	501	+	.	ID="RND-6_FAMILY-1370";Tend="1595";Tstart="1195";shortTE="F";uid="c5fe79c2-b5ab-4e13-9d8f-dd737d648cb6"
VSBO01000009.1	RepeatMasker	DNA/Kolobok-E	208737	208848	400	+	.	ID="KOLOBOKE-4_AP";Tend="2580";Tstart="2469";shortTE="F";uid="c02ad0ac-eba9-421b-8692-cfc530f6eb4a"
VSBO01000009.1	RepeatMasker	Unknown	791068	791351	1575	+	.	ID="RND-5_FAMILY-719";Tend="1234";Tstart="920";shortTE="F";uid="36b0fa6c-48ac-4059-9179-60a082a04243"
VSBO01000009.1	RepeatMasker	RC/Helitron	4478865	4479118	617	+	.	ID="RND-6_FAMILY-3243";Tend="1259";Tstart="1050";shortTE="F";uid="3ffb458b-c8aa-479e-9b84-5a5bd9ca292c"
VSBO01000009.1	RepeatMasker	Retroposon?	1895931	1896079	480	+	.	ID="SINE2-1_AP";Tend="1770";Tstart="1631";shortTE="F";uid="20600085-1901-4389-9dcc-aefcf9bf1c38"
VSBO01000009.1	RepeatMasker	Unknown	2534879	2535001	436	+	.	ID="RND-6_FAMILY-827";Tend="637";Tstart="517";shortTE="F";uid="e4feb3b6-3983-40f0-8fb3-386dcc0ef908"
VSBO01000009.1	RepeatMasker	DNA/hAT-Charlie	851600	851732	465	+	.	ID="RND-6_FAMILY-675";Tend="1324";Tstart="1205";shortTE="F";uid="4fb6329f-1d37-4904-8481-2f07c4e3eaaa"
VSBO01000009.1	RepeatMasker	DNA	3100321	3101153	5545	+	.	ID="RND-1_FAMILY-159";Tend="1829";Tstart="924";shortTE="F";uid="626c3571-454b-486e-ba71-3371d4663040"
VSBO01000009.1	RepeatMasker	Retroposon?	1149445	1149759	568	+	.	ID="SINE2-1_AP";Tend="354";Tstart="1";shortTE="F";uid="6ce8118b-ade6-400c-adea-95d2971e19c5"
VSBO01000009.1	RepeatMasker	DNA/Sola-1	4681011	4681680	704	+	.	ID="sola1-3_ap";Tend="2809";Tstart="1578";shortTE="F";uid="6916400f-76a7-48b9-a8ec-01959f0f6fbb"
VSBO01000009.1	RepeatMasker	DNA/hAT-hAT19	3356256	3356417	600	+	.	ID="RND-5_FAMILY-1225";Tend="1433";Tstart="1254";shortTE="F";uid="f64d9e11-19b5-485c-a1b1-475f37835cd1"
VSBO01000009.1	RepeatMasker	Retroposon?	1895109	1895285	494	+	.	ID="SINE2-1_AP";Tend="1024";Tstart="848";shortTE="F";uid="e0b96d12-b707-46b5-a5d7-ae6cd6801f79"
VSBO01000009.1	RepeatMasker	Retroposon?	1782027	1782649	2055	+	.	ID="RND-5_FAMILY-4364";Tend="1152";Tstart="697";shortTE="F";uid="bdb2dd6b-e47d-46cb-8802-3990fa5f1d50"
VSBO01000009.1	RepeatMasker	DNA	3421110	3421378	714	+	.	ID="DNA4-2B_AP";Tend="290";Tstart="21";shortTE="F";uid="e6f4b3b7-9a71-4aa5-88af-049e07a1de61"
VSBO01000009.1	RepeatMasker	Unknown	3354660	3354830	520	+	.	ID="RND-6_FAMILY-8278";Tend="1371";Tstart="1212";shortTE="F";uid="c89ab7d0-f942-4500-bc0d-e2ea34a8d86b"
VSBO01000009.1	RepeatMasker	DNA/hAT-hAT19	3355828	3356104	1258	+	.	ID="RND-5_FAMILY-1225";Tend="1247";Tstart="930";shortTE="F";uid="d390ad5b-f94c-46ea-8574-fd7e20b01246"
VSBO01000009.1	RepeatMasker	DNA/hAT-Charlie	2571093	2571308	885	+	.	ID="DNA8-34_AP";Tend="194";Tstart="1";shortTE="F";uid="f79540fd-fb6f-48db-8512-04926edb3bb1"
VSBO01000009.1	RepeatMasker	DNA/Kolobok-E	4504292	4504440	453	+	.	ID="KOLOBOKE-2_AP";Tend="1958";Tstart="1825";shortTE="F";uid="93fad3bb-777d-4001-9637-e85206dc9551"
VSBO01000009.1	RepeatMasker	DNA	1403078	1403518	1331	+	.	ID="TTAA2D_AP";Tend="431";Tstart="1";shortTE="F";uid="6668b1c0-b495-45eb-96c6-892d9700f97a"
VSBO01000009.1	RepeatMasker	DNA	3521763	3521939	410	+	.	ID="DNA4-2_AP";Tend="542";Tstart="378";shortTE="F";uid="ed30aa10-6628-4625-aad4-8b1234f67305"
VSBO01000009.1	RepeatMasker	Unknown	1972778	1973646	6604	+	.	ID="RND-5_FAMILY-3490";Tend="1779";Tstart="828";shortTE="F";uid="4842fc40-709c-40f9-8cc4-3b4c8441175b"
VSBO01000009.1	RepeatMasker	DNA	119805	120648	1049	+	.	ID="DNA4-2_AP";Tend="768";Tstart="1";shortTE="F";uid="a238d92d-e4f6-4079-a520-0517d36f59a6"
VSBO01000009.1	RepeatMasker	Retroposon?	4146668	4147277	580	+	.	ID="SINE2-1_AP";Tend="616";Tstart="25";shortTE="F";uid="6b7b65fd-ad5b-44fd-8147-73098e617597"
VSBO01000009.1	RepeatMasker	DNA/Kolobok-E	4634100	4634251	560	+	.	ID="KOLOBOKE-3_AP";Tend="7801";Tstart="7468";shortTE="F";uid="5ed70a02-64ec-411e-9c39-eea1ecf10d6b"
VSBO01000009.1	RepeatMasker	DNA	622321	623029	1767	+	.	ID="DNA4-2_AP";Tend="764";Tstart="1";shortTE="F";uid="c15cc873-78fe-4558-92d0-fa354c9a56b0"
VSBO01000009.1	RepeatMasker	DNA/Kolobok-E	4061449	4061565	436	+	.	ID="KOLOBOKE-3_AP";Tend="2186";Tstart="2059";shortTE="F";uid="eb9e5618-842c-438a-b971-48e5cc7f3c98"
VSBO01000009.1	RepeatMasker	DNA	2326618	2327328	1771	+	.	ID="DNA4-2_AP";Tend="747";Tstart="1";shortTE="F";uid="4e7a6a25-00d7-46bc-8b3d-5bf0b7fad6f7"
VSBO01000009.1	RepeatMasker	DNA/Kolobok-E	4828677	4828885	991	+	.	ID="KOLOBOKE-3_AP";Tend="2174";Tstart="1960";shortTE="F";uid="073d36fc-19cf-4395-8d94-7bebffb5081f"
VSBO01000009.1	RepeatMasker	Retroposon?	4477005	4477363	737	+	.	ID="SINE2-1_AP";Tend="400";Tstart="1";shortTE="F";uid="904089fb-e851-4bb9-ac31-684e2f440480"
VSBO01000009.1	RepeatMasker	RC/Helitron	2386833	2387247	814	+	.	ID="RND-1_FAMILY-30";TEgroup="ctg_9%7CRND-1_FAMILY-30%7C1";Tend="1617";Tstart="1024";shortTE="F";uid="d1cce12a-3b60-41d5-b424-bb1ced4379b0"
VSBO01000009.1	RepeatMasker	Retroposon?	827531	827831	1501	+	.	ID="SINE2-2_AP";Tend="325";Tstart="1";shortTE="F";uid="5efaad37-d034-47d9-8ad7-3848797e0852"
VSBO01000009.1	RepeatMasker	Retroposon?	707021	707621	1958	+	.	ID="SINE2-2_AP";Tend="729";Tstart="124";shortTE="F";uid="6216c06c-d6df-43a9-b8bb-5d4770235d65"
VSBO01000009.1	RepeatMasker	Retroposon?	1561548	1561790	509	+	.	ID="SINE2-1_AP";Tend="1080";Tstart="848";shortTE="F";uid="6b0a1a9f-ad2b-4447-89d6-1b26ceb6d1e4"
VSBO01000009.1	RepeatMasker	Retroposon?	187402	187629	452	+	.	ID="SINE2-1_AP";Tend="1428";Tstart="1195";shortTE="F";uid="faa14cb2-1479-44dc-b6df-f2e29423d98d"
VSBO01000009.1	RepeatMasker	DNA/hAT-Tip100	4796869	4797711	899	+	.	ID="hat-1_lmi";Tend="4269";Tstart="3131";shortTE="F";uid="e3234ee4-6800-4e1b-acf4-e8a1c92b6154"
VSBO01000009.1	RepeatMasker	DNA	1975474	1975802	442	+	.	ID="TTAA4B_AP";Tend="377";Tstart="54";shortTE="F";uid="cf645385-e721-4c09-9af1-b9719a1573de"
VSBO01000009.1	RepeatMasker	DNA	1388591	1388783	461	+	.	ID="dna2-2_ap";Tend="642";Tstart="449";shortTE="F";uid="aea10a4a-771c-4633-9562-6036af5c6ad6"
VSBO01000009.1	RepeatMasker	DNA	181569	181729	1148	+	.	ID="RND-6_FAMILY-10601";Tend="230";Tstart="70";shortTE="F";uid="f23c4c7e-3125-49f8-b6a1-e3f80ecfa854"
VSBO01000009.1	RepeatMasker	Retroposon?	661215	662007	732	+	.	ID="SINE2-1_AP";Tend="1430";Tstart="1";shortTE="F";uid="5cc71af2-f2a3-4ada-b60c-b66c391061c6"
VSBO01000009.1	RepeatMasker	DNA/hAT-Charlie	812984	813346	2233	+	.	ID="RND-1_FAMILY-157";Tend="1331";Tstart="979";shortTE="F";uid="d572506d-d59e-4453-8bf0-112f5997416d"
VSBO01000009.1	RepeatMasker	DNA/Kolobok-E	1782923	1783136	518	+	.	ID="KOLOBOKE-3_AP";Tend="5322";Tstart="5093";shortTE="F";uid="e933b760-f758-4bef-ac77-da9a5685612d"
VSBO01000009.1	RepeatMasker	DNA/hAT	3645895	3646079	409	+	.	ID="dna8-1_ap";Tend="517";Tstart="339";shortTE="F";uid="c097b02e-5239-4009-a54b-fdad44dec2be"
VSBO01000009.1	RepeatMasker	DNA/hAT-hAT19	3113785	3114222	1771	+	.	ID="DNA8-80_AP";TEgroup="ctg_9%7CDNA8-80_AP%7C2";Tend="652";Tstart="1";shortTE="F";uid="2573b615-3398-4d3e-9b15-16901702a64b"
VSBO01000009.1	RepeatMasker	DNA	4412409	4412576	726	+	.	ID="ttaa2c_ap";Tend="319";Tstart="158";shortTE="F";uid="2716de7b-c8ac-4af8-81e6-9672e1f75c40"
VSBO01000009.1	RepeatMasker	DNA/hAT-Tip100	4287757	4287928	723	+	.	ID="RND-6_FAMILY-2542";Tend="1639";Tstart="1475";shortTE="F";uid="aa28dd56-f2e4-4ec3-8067-8eb584740e4d"
VSBO01000009.1	RepeatMasker	DNA/hAT-hAT19	3421389	3422124	2572	+	.	ID="RND-5_FAMILY-2977";Tend="1652";Tstart="927";shortTE="F";uid="12148e6f-86e7-4720-975c-87e329b80337"
VSBO01000009.1	RepeatMasker	Unknown	1510539	1511122	3613	+	.	ID="RND-5_FAMILY-201";Tend="1587";Tstart="1014";shortTE="F";uid="d2bcaf64-cbf4-4689-b0ce-fc4744b3bc05"
VSBO01000009.1	RepeatMasker	DNA	3366230	3366591	680	+	.	ID="DNA4-3_AP";Tend="482";Tstart="106";shortTE="F";uid="eb2878c5-240a-4ccb-9dc5-1db8e1de4e22"
VSBO01000009.1	RepeatMasker	DNA/hAT-Tip100	4847017	4847205	1149	+	.	ID="RND-6_FAMILY-8742";Tend="1717";Tstart="1544";shortTE="F";uid="8a34c739-a278-4b8f-ac8c-cf852688596e"
VSBO01000009.1	RepeatMasker	Retroposon?	1452427	1453293	2820	+	.	ID="SINE2-2_AP";Tend="872";Tstart="1";shortTE="F";uid="e798ffcf-1741-4ecb-a61e-1a97948ae04e"
VSBO01000009.1	RepeatMasker	DNA/Kolobok-E	4631361	4631491	449	+	.	ID="KOLOBOKE-3_AP";Tend="835";Tstart="698";shortTE="F";uid="f6023a6f-64ce-4384-84c5-fee4eac29b5b"
VSBO01000009.1	RepeatMasker	DNA	37516	37677	466	+	.	ID="DNA4-3_AP";Tend="261";Tstart="105";shortTE="F";uid="b119fd82-25d2-4b16-83aa-621ab508c27a"
VSBO01000009.1	RepeatMasker	DNA	3597959	3598350	888	+	.	ID="TTAA22_AP";Tend="432";Tstart="11";shortTE="F";uid="4504701c-1e5c-43ea-9f61-007701e5f182"
VSBO01000009.1	RepeatMasker	DNA/hAT-Tip100	4651878	4652145	1470	+	.	ID="RND-1_FAMILY-88";TEgroup="ctg_9%7CRND-1_FAMILY-88%7C1";Tend="1330";Tstart="899";shortTE="F";uid="614bbc33-3d52-43a4-87ab-8f7c552ee861"
VSBO01000009.1	RepeatMasker	DNA/hAT-Tip100	3389985	3390259	1677	+	.	ID="RND-6_FAMILY-17360";Tend="1184";Tstart="911";shortTE="F";uid="e3693ba0-8448-48e8-943a-a9927e0fd968"
VSBO01000009.1	RepeatMasker	DNA/Kolobok-E	3362112	3362267	447	+	.	ID="KOLOBOKE-2_AP";Tend="2039";Tstart="1884";shortTE="F";uid="85e1acc9-1ac7-451b-a436-22be02f6227e"
VSBO01000009.1	RepeatMasker	DNA	4099084	4099504	1166	+	.	ID="TTAA2B_AP";Tend="426";Tstart="1";shortTE="F";uid="6ccb1f09-f084-444d-a802-ba4b74077e0a"
VSBO01000009.1	RepeatMasker	DNA/hAT-Charlie	938442	938722	1461	+	.	ID="RND-1_FAMILY-157";Tend="1280";Tstart="973";shortTE="F";uid="ccc8347c-9d14-4011-94d7-63fa5d328289"
VSBO01000009.1	RepeatMasker	DNA	4458100	4458526	2193	+	.	ID="TTAA5_AP";Tend="442";Tstart="1";shortTE="F";uid="3fb5ccc4-0575-45c1-a974-3afdf2e283fb"
VSBO01000009.1	RepeatMasker	DNA	2102139	2102587	2189	+	.	ID="TTAA5_AP";Tend="442";Tstart="14";shortTE="F";uid="f9e478a5-1084-42d0-86bf-826119d27b7b"
VSBO01000009.1	RepeatMasker	DNA/MULE-MuDR	2127630	2128399	1601	+	.	ID="RND-6_FAMILY-987";TEgroup="ctg_9%7CRND-6_FAMILY-987%7C2";Tend="1290";Tstart="885";shortTE="F";uid="534e1d6f-e55d-4be5-9bdb-84249c452682"
VSBO01000009.1	RepeatMasker	Unknown	3144335	3144647	486	+	.	ID="RND-5_FAMILY-392";Tend="817";Tstart="513";shortTE="F";uid="b2df0622-efac-44e8-b905-a8bc3d134478"
VSBO01000009.1	RepeatMasker	DNA	3554192	3554463	459	+	.	ID="ttaac_ap";Tend="362";Tstart="95";shortTE="F";uid="95640f8a-f0f7-404e-af8c-3aaaa2bac364"
VSBO01000009.1	RepeatMasker	Unknown	2280416	2280806	589	+	.	ID="RND-5_FAMILY-7144";Tend="1234";Tstart="782";shortTE="F";uid="d0a44150-72d5-4a17-b7d3-0a4f42a751ae"
VSBO01000009.1	RepeatMasker	DNA/hAT-hAT19	766251	766912	3460	+	.	ID="RND-6_FAMILY-930";Tend="1527";Tstart="912";shortTE="F";uid="5e01b4a7-71a1-48da-bb42-ba416343b82a"
VSBO01000009.1	RepeatMasker	DNA	223593	223810	537	+	.	ID="dna-ttaa-1_ap";Tend="231";Tstart="20";shortTE="F";uid="25b8d631-47e1-4699-b8bd-144aa7f7a303"
VSBO01000009.1	RepeatMasker	Retroposon?	4121231	4121487	644	+	.	ID="SINE2-2_AP";Tend="1997";Tstart="1762";shortTE="F";uid="bf320bf4-07cc-4f19-9fb4-0b1570946495"
VSBO01000009.1	RepeatMasker	DNA/hAT-hAT19	1962339	1962458	555	+	.	ID="HAT-N2_AP";Tend="120";Tstart="1";shortTE="F";uid="b03749dc-b2fe-4ad9-94cd-9f4f343c12bf"
VSBO01000009.1	RepeatMasker	Retroposon?	3855402	3855517	441	+	.	ID="SINE2-1_AP";Tend="1746";Tstart="1632";shortTE="F";uid="c06c09f0-d79c-48fa-8a4c-30692f128f5e"
VSBO01000009.1	RepeatMasker	DNA/hAT-Tip100	4731046	4732250	676	+	.	ID="HAT-29_LMI";Tend="2122";Tstart="957";shortTE="F";uid="db7f2a53-c05f-46c2-9048-2fed42359ede"
VSBO01000009.1	RepeatMasker	DNA	2029953	2030374	2466	+	.	ID="DNA-TTAA-1_AP";Tend="423";Tstart="1";shortTE="F";uid="8ff1cee5-0870-4ecc-b8e8-6b5f1d2976ca"
VSBO01000009.1	RepeatMasker	DNA	1580815	1581147	651	+	.	ID="dna4-2_ap";TEgroup="ctg_9%7Cdna4-2_ap%7C2";Tend="269";Tstart="1";shortTE="F";uid="c8ca04ff-f53f-4c98-b323-de13599128d1"
VSBO01000009.1	RepeatMasker	DNA	796107	796529	1137	+	.	ID="DNA-TTAA-1_AP";Tend="423";Tstart="1";shortTE="F";uid="a23bcc19-c464-4c03-afb2-43f9ed4caf32"
VSBO01000009.1	RepeatMasker	Unknown	4735548	4736566	8782	+	.	ID="RND-5_FAMILY-6177";Tend="1369";Tstart="356";shortTE="F";uid="846f2dea-0db0-4447-8111-ab428055ac96"
VSBO01000009.1	RepeatMasker	Unknown	4742518	4742685	1123	+	.	ID="RND-4_FAMILY-53";Tend="1585";Tstart="1419";shortTE="F";uid="1bdf3a3d-be17-487b-bb25-f43cf35e75f2"
VSBO01000009.1	RepeatMasker	DNA	1277303	1277623	587	+	.	ID="TTAA3_AP";Tend="429";Tstart="97";shortTE="F";uid="14be9634-716e-46ae-94b3-a4a808e39f7c"
VSBO01000009.1	RepeatMasker	LINE/CR1	124169	124650	603	+	.	ID="RND-6_FAMILY-1882";Tend="2003";Tstart="1480";shortTE="F";uid="d13ca1ea-d023-476a-babe-eb69725e18c5"
VSBO01000009.1	RepeatMasker	DNA/hAT-Tip100	2111610	2111787	419	+	.	ID="RND-5_FAMILY-376";Tend="1123";Tstart="962";shortTE="F";uid="a577dad8-65d8-476a-b9bd-1b14130e217d"
VSBO01000009.1	RepeatMasker	DNA	4207947	4208379	854	+	.	ID="TTAA2C_AP";Tend="416";Tstart="1";shortTE="F";uid="01dcbb34-5483-4ed0-a315-eb054a22e2bc"
VSBO01000009.1	RepeatMasker	DNA/hAT-Tip100	1012421	1012569	667	+	.	ID="RND-5_FAMILY-848";Tend="1052";Tstart="908";shortTE="F";uid="33bbe4ee-ccbf-4267-b14e-c0d6ba5dbba9"
VSBO01000009.1	RepeatMasker	Retroposon?	1479665	1480097	466	+	.	ID="SINE2-1_AP";Tend="1463";Tstart="991";shortTE="F";uid="fa1c328b-5722-491e-b900-f8b34fc6aca6"
VSBO01000009.1	RepeatMasker	DNA	1081999	1082527	1410	+	.	ID="DNA4-2_AP";Tend="607";Tstart="1";shortTE="F";uid="ade376e9-b6b3-47de-9a51-3469867f0906"
VSBO01000009.1	RepeatMasker	DNA	2101686	2102092	1307	+	.	ID="TTAA22_AP";Tend="435";Tstart="2";shortTE="F";uid="040d554d-53e4-494f-b0d9-3b917a3e4923"
VSBO01000009.1	RepeatMasker	DNA/MULE-MuDR	2483378	2483590	1474	+	.	ID="RND-6_FAMILY-47";Tend="1994";Tstart="1787";shortTE="F";uid="538dee4e-08d9-4fe3-926c-e3d2b9562926"
VSBO01000009.1	RepeatMasker	DNA/hAT-Ac	829061	829194	557	+	.	ID="DNA8-99_AP";Tend="136";Tstart="1";shortTE="F";uid="338f632e-0d01-47b2-81f9-ba90171342ea"
VSBO01000009.1	RepeatMasker	DNA/hAT-Tip100	746189	746333	1018	+	.	ID="RND-6_FAMILY-1830";Tend="1118";Tstart="981";shortTE="F";uid="d234d426-8c15-4dd9-942f-ff5089b0b517"
VSBO01000009.1	RepeatMasker	DNA/Kolobok-E	4750779	4751086	827	+	.	ID="KOLOBOKE-3_AP";Tend="7827";Tstart="7451";shortTE="F";uid="0491f7b7-c6b4-4045-8daa-057bb85db8bc"
VSBO01000009.1	RepeatMasker	DNA/MULE-MuDR	3935341	3935809	401	+	.	ID="RND-5_FAMILY-2139";Tend="947";Tstart="473";shortTE="F";uid="eba8572b-5404-4826-904d-2bc7a722dee2"
VSBO01000009.1	RepeatMasker	Retroposon?	411626	411939	437	+	.	ID="SINE2-1_AP";Tend="770";Tstart="460";shortTE="F";uid="570a1848-2a61-4215-a555-2dca3019fb84"
VSBO01000009.1	RepeatMasker	DNA/hAT-Tip100	4850496	4850857	554	+	.	ID="DNA8-81_AP";Tend="734";Tstart="398";shortTE="F";uid="3e8c751e-ec7f-48d6-af09-17a7fef60ed9"
VSBO01000009.1	RepeatMasker	Unknown	2128515	2129131	756	+	.	ID="RND-4_FAMILY-447";TEgroup="ctg_9%7CRND-4_FAMILY-447%7C6";Tend="1554";Tstart="1135";shortTE="F";uid="4f83243a-3e8c-406b-b66f-ad0dedb676ec"
VSBO01000009.1	RepeatMasker	DNA	793954	794215	645	+	.	ID="TTAA3_AP";Tend="268";Tstart="1";shortTE="F";uid="7910ef82-4c62-4424-b23b-c13ea8bfd574"
VSBO01000009.1	RepeatMasker	DNA	1141574	1141816	1639	+	.	ID="TTAA2C_AP";Tend="423";Tstart="181";shortTE="F";uid="fe6b758a-d61e-4abf-a195-1b4895873fb0"
VSBO01000009.1	RepeatMasker	DNA/MULE-NOF	2727414	2728058	920	+	.	ID="RND-5_FAMILY-1003";Tend="1573";Tstart="814";shortTE="F";uid="59114278-4148-43cc-b40f-2e44b667081c"
VSBO01000009.1	RepeatMasker	DNA	1345045	1345450	1300	+	.	ID="TTAA2C_AP";Tend="423";Tstart="12";shortTE="F";uid="67a5b162-41b9-4965-be4d-6feb77f34773"
VSBO01000009.1	RepeatMasker	RC/Helitron	2386493	2386667	687	+	.	ID="RND-5_FAMILY-7141";Tend="979";Tstart="822";shortTE="F";uid="7df330d2-1238-4a19-86d4-8a918380675d"
VSBO01000009.1	RepeatMasker	Unknown	228519	228653	883	+	.	ID="RND-6_FAMILY-303";Tend="1070";Tstart="936";shortTE="F";uid="91f296c0-ab72-4f82-873f-e84fcc7978b3"
VSBO01000009.1	RepeatMasker	DNA	3659529	3659930	509	+	.	ID="TTAA8_AP";Tend="434";Tstart="17";shortTE="F";uid="006ae34e-5bc5-4929-bcf9-3c8db9ef9b53"
VSBO01000009.1	RepeatMasker	DNA	3760768	3761180	1706	+	.	ID="DNA-TTAA-1_AP";Tend="423";Tstart="12";shortTE="F";uid="b0e6913d-23e8-4c99-9cbf-52a6b5d7ee2d"
VSBO01000009.1	RepeatMasker	DNA/Kolobok-E	1871163	1871599	1017	+	.	ID="RND-6_FAMILY-691";Tend="1498";Tstart="1025";shortTE="F";uid="aec3a514-7037-4ebf-b68a-de959d472968"
VSBO01000009.1	RepeatMasker	Retroposon?	842076	842783	2605	+	.	ID="SINE2-2_AP";Tend="730";Tstart="1";shortTE="F";uid="26368ffb-2afa-472a-8656-757581df93f2"
VSBO01000009.1	RepeatMasker	DNA/hAT-Tip100	3141629	3141831	510	+	.	ID="RND-5_FAMILY-376";Tend="1125";Tstart="957";shortTE="F";uid="c0169fdb-dfc9-41aa-88ff-fd01d28ecdc9"
VSBO01000009.1	RepeatMasker	DNA	296640	297476	1157	+	.	ID="DNA4-3_AP";TEgroup="ctg_9%7CDNA4-3_AP%7C1";Tend="635";Tstart="4";shortTE="F";uid="812f150a-5287-4944-ac9a-48b6bd680eeb"
VSBO01000009.1	RepeatMasker	DNA/MULE-MuDR	4807177	4807534	656	+	.	ID="RND-6_FAMILY-622";Tend="1137";Tstart="815";shortTE="F";uid="8c120280-9b46-4240-9976-b1f8641dbae2"
VSBO01000009.1	RepeatMasker	DNA/Ginger-2	1970335	1970774	687	+	.	ID="ginger2-n1_ap";Tend="1033";Tstart="785";shortTE="F";uid="10218f8c-1091-4ed7-adb9-d32d1af4071b"
VSBO01000009.1	RepeatMasker	DNA/TcMar-Tc1	4682572	4682890	586	+	.	ID="RND-6_FAMILY-3988";Tend="1272";Tstart="956";shortTE="F";uid="1a207d79-44b3-4e34-8dc6-42c1cb8c292c"
VSBO01000009.1	RepeatMasker	DNA	3886405	3886524	416	+	.	ID="dna4-2_ap";Tend="218";Tstart="95";shortTE="F";uid="c87dd4e9-9356-4322-b862-05d815177585"
VSBO01000009.1	RepeatMasker	DNA/hAT?	2526935	2527041	414	+	.	ID="DNA8-60_AP";Tend="187";Tstart="88";shortTE="F";uid="cff7b1aa-1078-400c-9487-09ba6da6772c"
VSBO01000009.1	RepeatMasker	Retroposon?	3506499	3507456	2820	+	.	ID="SINE2-2_AP";TEgroup="ctg_9%7CSINE2-2_AP%7C3";Tend="1998";Tstart="1";shortTE="F";uid="7bab5f62-3a8b-4dcc-8704-aaf05116451a"
VSBO01000009.1	RepeatMasker	Retroposon?	3302947	3303701	2107	+	.	ID="SINE2-2_AP";TEgroup="ctg_9%7CSINE2-2_AP%7C2";Tend="1969";Tstart="204";shortTE="F";uid="5a436f4b-c101-48b3-8738-76e5010f757f"
VSBO01000009.1	RepeatMasker	DNA/hAT-Tip100	1823027	1823389	1140	+	.	ID="RND-6_FAMILY-1830";TEgroup="ctg_9%7CRND-6_FAMILY-1830%7C1";Tend="1130";Tstart="982";shortTE="F";uid="e131bb5b-66f8-4539-8c44-c9b81768123e"
VSBO01000009.1	RepeatMasker	DNA	706769	706930	1035	+	.	ID="RND-6_FAMILY-10601";Tend="230";Tstart="70";shortTE="F";uid="4acfe84b-59ae-4ea1-8873-1515669e9a0f"
VSBO01000009.1	RepeatMasker	Retroposon?	4280839	4281825	3301	+	.	ID="SINE2-2_AP";TEgroup="ctg_9%7CSINE2-2_AP%7C4";Tend="1998";Tstart="1";shortTE="F";uid="2771afe1-c732-4e97-854d-a8e14eb70251"
VSBO01000009.1	RepeatMasker	Unknown	4486212	4486393	660	+	.	ID="RND-5_FAMILY-11430";Tend="2577";Tstart="2393";shortTE="F";uid="b2fc447c-cf74-4e13-af72-19cb88504129"
VSBO01000009.1	RepeatMasker	DNA	4843476	4843753	467	+	.	ID="DNAX-2_AP";Tend="307";Tstart="2";shortTE="F";uid="d36e105f-4868-40c8-b01b-d1d3c7010506"
VSBO01000009.1	RepeatMasker	LINE/R2	4791762	4792375	1615	+	.	ID="R2-2_API";Tend="2134";Tstart="1534";shortTE="F";uid="746a32d1-434e-4db0-a60b-9f0d24a25a16"
VSBO01000009.1	RepeatMasker	Unknown	4646797	4647392	3721	+	.	ID="RND-1_FAMILY-163";Tend="1521";Tstart="940";shortTE="F";uid="b9002f74-7591-43a9-987c-6df7f7b9a06c"
VSBO01000009.1	RepeatMasker	DNA/Kolobok-E	2039211	2039386	779	+	.	ID="rnd-6_family-691";Tend="1498";Tstart="1391";shortTE="F";uid="9ac79dc3-6ff7-4769-8db7-96877be6b87b"
VSBO01000009.1	RepeatMasker	DNA/MULE-MuDR	759817	759972	472	+	.	ID="RND-6_FAMILY-2182";TEgroup="ctg_9%7CRND-6_FAMILY-2182%7C1";Tend="1633";Tstart="851";shortTE="F";uid="77dde9e2-2900-414f-9ad6-20014dd2b9a3"
VSBO01000009.1	RepeatMasker	DNA/hAT	1822040	1822182	401	+	.	ID="RND-6_FAMILY-7500";Tend="770";Tstart="622";shortTE="F";uid="c6aa19dc-b365-4466-87f2-d2b9929a7167"
VSBO01000009.1	RepeatMasker	DNA/Kolobok-E	4238198	4238418	601	+	.	ID="RND-6_FAMILY-691";Tend="1249";Tstart="1030";shortTE="F";uid="9e057b6e-f925-4130-88a1-05b3a5b51a1d"
VSBO01000009.1	RepeatMasker	Retroposon?	4640036	4640161	520	+	.	ID="RND-1_FAMILY-28";Tend="2326";Tstart="2205";shortTE="F";uid="8da9b0c0-eebe-4a94-8366-af847b7ca348"
VSBO01000009.1	RepeatMasker	LINE/RTE-BovB	407378	407793	572	+	.	ID="RND-6_FAMILY-6067";Tend="1453";Tstart="1073";shortTE="F";uid="256df07e-6e97-4ac6-a2cc-1708a1ba5c1f"
VSBO01000009.1	RepeatMasker	DNA/TcMar-Pogo	4754919	4755197	475	+	.	ID="POGO";Tend="1262";Tstart="991";shortTE="F";uid="2cce13c3-85ce-412e-8fa8-19d11c385e43"
VSBO01000009.1	RepeatMasker	DNA	727816	728132	653	+	.	ID="TTAA2D_AP";Tend="332";Tstart="20";shortTE="F";uid="65cb3ad3-6c41-465f-965b-0b85a5c2f14e"
VSBO01000009.1	RepeatMasker	DNA	7480	7812	667	+	.	ID="TTAA2D_AP";Tend="430";Tstart="67";shortTE="F";uid="9988c0b3-504c-42bf-9692-cfc28013cae4"
VSBO01000009.1	RepeatMasker	Unknown	1840777	1841040	1826	+	.	ID="RND-6_FAMILY-11482";Tend="1218";Tstart="950";shortTE="F";uid="b1f8005a-3d4f-4ef6-8d1e-b22f0a35dcbf"
VSBO01000009.1	RepeatMasker	DNA/TcMar-Tigger	4031976	4032144	958	+	.	ID="DNAX-5_AP";Tend="155";Tstart="1";shortTE="F";uid="dc947a42-c6a6-41d2-914b-13ea34abad10"
VSBO01000009.1	RepeatMasker	LINE/I-Jockey	4419764	4419963	550	+	.	ID="AG-JOCK-1";Tend="1469";Tstart="1270";shortTE="F";uid="77d4bb40-35f4-44cf-8f4a-b9774f8325e7"
VSBO01000009.1	RepeatMasker	Unknown	880043	880401	529	+	.	ID="RND-4_FAMILY-447";TEgroup="ctg_9%7CRND-4_FAMILY-447%7C1";Tend="1509";Tstart="1248";shortTE="F";uid="e6b0d212-cd7f-4051-a8fe-99fe1fe95364"
VSBO01000009.1	RepeatMasker	DNA	876107	876240	629	+	.	ID="DNA-TTAA-1_AP";Tend="148";Tstart="15";shortTE="F";uid="7e265c81-e200-422b-bced-64c82a720a3d"
VSBO01000009.1	RepeatMasker	Retroposon?	4396626	4396763	659	+	.	ID="SINE2-1_AP";Tend="1770";Tstart="1627";shortTE="F";uid="4af44ba4-a57c-4a69-a590-bea15b68202f"
VSBO01000009.1	RepeatMasker	DNA/hAT-Charlie	1820781	1821025	1035	+	.	ID="RND-6_FAMILY-1917";Tend="1144";Tstart="912";shortTE="F";uid="162e2722-5c14-42cc-833b-97de96620835"
VSBO01000009.1	RepeatMasker	DNA/MULE-MuDR	2216279	2216495	611	+	.	ID="MUDR8X_AP";Tend="217";Tstart="1";shortTE="F";uid="1652a6ed-b9c5-4e09-8ecf-e81c9560b41f"
VSBO01000009.1	RepeatMasker	DNA/MULE-MuDR	4826735	4827800	1035	+	.	ID="MUDR3X_AP";Tend="1861";Tstart="760";shortTE="F";uid="5461e187-ab3a-438a-8c79-b6f471313a0b"
VSBO01000009.1	RepeatMasker	DNA/Maverick	4727223	4727356	401	+	.	ID="POLINTON-4_LMI";Tend="1137";Tstart="1004";shortTE="F";uid="79346f1a-8789-4505-b900-351d6b2125df"
VSBO01000009.1	RepeatMasker	Unknown	3144785	3145083	551	+	.	ID="RND-5_FAMILY-9282";Tend="727";Tstart="467";shortTE="F";uid="cec38813-e112-4645-b2f2-b963b9845194"
VSBO01000009.1	RepeatMasker	DNA/Kolobok-E	1930453	1930623	402	+	.	ID="KOLOBOKE-2_AP";Tend="1290";Tstart="1118";shortTE="F";uid="cbbebfa8-2e61-4bb6-bb0f-b586f0d322d7"
VSBO01000009.1	RepeatMasker	DNA/hAT-Tip100	3170220	3170580	2060	+	.	ID="RND-6_FAMILY-2043";Tend="1298";Tstart="942";shortTE="F";uid="4ee546a2-bf6c-4c33-a9f5-7827700489a1"
VSBO01000009.1	RepeatMasker	Unknown	1818599	1818969	901	+	.	ID="RND-1_FAMILY-14";Tend="417";Tstart="29";shortTE="F";uid="2cdf0a57-b563-45f6-8257-166b22f51cb1"
VSBO01000009.1	RepeatMasker	Retroposon?	3321848	3322201	749	+	.	ID="SINE2-1_AP";Tend="396";Tstart="15";shortTE="F";uid="3d9d9787-85bb-42b8-84c5-17657fae4fc8"
VSBO01000009.1	RepeatMasker	DNA/Kolobok-E	969152	969443	763	+	.	ID="RND-5_FAMILY-15287";Tend="832";Tstart="531";shortTE="F";uid="e22473e5-9fb9-46de-b006-a2ec7c99fb19"
VSBO01000009.1	RepeatMasker	DNA	67792	68049	957	+	.	ID="DNA4-2_AP";Tend="402";Tstart="148";shortTE="F";uid="df7485ba-4f73-41ad-9767-980c574c8679"
VSBO01000009.1	RepeatMasker	DNA/PiggyBac	4763361	4764120	708	+	.	ID="PIGGYBAC-16_LMI";Tend="1627";Tstart="891";shortTE="F";uid="d494a3c2-27f3-4ef2-851f-ff09f6542d3c"
VSBO01000009.1	RepeatMasker	Retroposon?	1867325	1867430	403	+	.	ID="SINE2-1_AP";Tend="1770";Tstart="1660";shortTE="F";uid="5cd3c2b6-8def-45f4-9004-9319d5f602eb"
VSBO01000009.1	RepeatMasker	Retroposon?	1910028	1910151	529	+	.	ID="SINE2-1_AP";Tend="1760";Tstart="1638";shortTE="F";uid="bcecd0e4-221c-44b5-9d1d-bf20f1195371"
VSBO01000009.1	RepeatMasker	DNA/MULE-MuDR	4574522	4575243	4919	+	.	ID="RND-6_FAMILY-1131";Tend="1658";Tstart="934";shortTE="F";uid="d256b30e-c1e5-4255-8b13-f9692a69cd83"
VSBO01000009.1	RepeatMasker	Retroposon?	766017	766119	456	+	.	ID="SINE2-1_AP";Tend="729";Tstart="628";shortTE="F";uid="95908b17-8109-4604-82e9-6e23b1ddf8e9"
VSBO01000009.1	RepeatMasker	Retroposon?	186338	186608	469	+	.	ID="SINE2-2_AP";Tend="270";Tstart="1";shortTE="F";uid="e163efa8-3c26-4a60-8dab-1259db373d4b"
VSBO01000009.1	RepeatMasker	DNA	3206715	3207011	988	+	.	ID="RND-6_FAMILY-6122";Tend="2089";Tstart="1790";shortTE="F";uid="ed9c529b-a2a5-4dc7-9029-7bb994ba4094"
VSBO01000009.1	RepeatMasker	DNA	4091467	4091595	409	+	.	ID="DNA-TTAA-1_AP";Tend="422";Tstart="297";shortTE="F";uid="4cbd940c-3192-4e54-bc1d-fe002669469a"
VSBO01000009.1	RepeatMasker	LINE/L2	933878	934057	1358	+	.	ID="RND-6_FAMILY-965";Tend="1464";Tstart="1286";shortTE="F";uid="68f5f6e4-4204-4470-8cc3-7dc3148fffc6"
VSBO01000009.1	RepeatMasker	DNA/IS3EU	843682	844058	593	+	.	ID="IS3EU-1_TC";Tend="944";Tstart="581";shortTE="F";uid="968f38b7-481e-4165-866f-6f53964e5fe1"
VSBO01000009.1	RepeatMasker	DNA/Kolobok-T2	4814858	4815531	1749	+	.	ID="KOLOBOK-2_AP";TEgroup="ctg_9%7CKOLOBOK-2_AP%7C1";Tend="3951";Tstart="3665";shortTE="F";uid="a79fc8af-8980-4a4d-9534-20c2a6f7d47e"
VSBO01000009.1	RepeatMasker	LINE/I-Jockey	1711075	1711276	996	+	.	ID="RND-5_FAMILY-3937";Tend="1311";Tstart="1083";shortTE="F";uid="9ec43f64-4488-4de1-8e72-eb97c6e5377e"
VSBO01000009.1	RepeatMasker	Unknown	4326189	4326888	2852	+	.	ID="RND-6_FAMILY-2670";Tend="1653";Tstart="974";shortTE="F";uid="26886964-cab9-46ee-bb9d-a5ea0ce8daa8"
VSBO01000009.1	RepeatMasker	DNA	4600211	4600381	627	+	.	ID="RND-5_FAMILY-4713";Tend="1097";Tstart="923";shortTE="F";uid="9ac87dab-0a8d-48e2-8a15-08d2b5656405"
VSBO01000009.1	RepeatMasker	DNA/hAT	2787515	2787729	649	+	.	ID="RND-5_FAMILY-207";Tend="1149";Tstart="946";shortTE="F";uid="99942122-447c-46e0-acc6-173e2c7990ce"
VSBO01000009.1	RepeatMasker	Unknown	1916309	1916471	937	+	.	ID="RND-6_FAMILY-2670";Tend="1567";Tstart="1406";shortTE="F";uid="573d7fa6-7b3c-488d-a51e-206d14715584"
VSBO01000009.1	RepeatMasker	DNA	2219811	2220035	548	+	.	ID="DNA-TTAA-1_AP";Tend="245";Tstart="1";shortTE="F";uid="25d4e3ce-2e68-4fa5-88e2-5a930a5f908b"
VSBO01000009.1	RepeatMasker	DNA/Ginger-1	521489	521606	624	+	.	ID="GINGER1-1_AP";Tend="3381";Tstart="3266";shortTE="F";uid="bfec03f9-f7c5-42de-a455-199cf99f2966"
VSBO01000009.1	RepeatMasker	DNA	3696223	3696866	1546	+	.	ID="DNA4-2_AP";Tend="652";Tstart="1";shortTE="F";uid="75c1c3d2-e2a5-486d-870f-64288f62a1c8"
VSBO01000009.1	RepeatMasker	Unknown	125279	125867	3189	+	.	ID="RND-4_FAMILY-451";Tend="1508";Tstart="901";shortTE="F";uid="ef417c2b-58f6-491e-8282-5bff80b61f15"
VSBO01000009.1	RepeatMasker	DNA/TcMar-Mariner	4636607	4636795	983	+	.	ID="RND-6_FAMILY-2051";Tend="1125";Tstart="925";shortTE="F";uid="80a713e0-7a23-449f-be3e-94bf54f991f6"
VSBO01000009.1	RepeatMasker	Retroposon?	928950	929068	476	+	.	ID="SINE2-2_AP";Tend="1972";Tstart="1852";shortTE="F";uid="b9cbc97a-da1f-4a87-b199-6a0516d5122f"
VSBO01000009.1	RepeatMasker	Unknown	1843672	1843790	459	+	.	ID="RND-6_FAMILY-10569";Tend="1195";Tstart="1080";shortTE="F";uid="079b6eef-2817-4329-a8fb-beb61a5f8da5"
VSBO01000009.1	RepeatMasker	DNA	935860	936120	951	+	.	ID="DNAX-2_AP";Tend="293";Tstart="28";shortTE="F";uid="52834726-d427-4a3d-b30e-e23ee0d89710"
VSBO01000009.1	RepeatMasker	DNA/PiggyBac	4779062	4779260	1724	+	.	ID="RND-6_FAMILY-7528";Tend="1096";Tstart="898";shortTE="F";uid="60b4fdd3-86f4-46f3-90c6-7c8de159e40f"
VSBO01000009.1	RepeatMasker	RC/Helitron	4739796	4740446	903	+	.	ID="HELITRON-2_HMM";Tend="6543";Tstart="5505";shortTE="F";uid="1a8bf1b8-7aed-4351-9373-ee2674cb5b33"
VSBO01000009.1	RepeatMasker	LTR/Gypsy	3823266	3823430	612	+	.	ID="GYPSY68-I_AG";Tend="2265";Tstart="2114";shortTE="F";uid="b80cee31-3f38-48a1-aa50-1077b2881dd2"
VSBO01000009.1	RepeatMasker	Unknown	1853191	1853470	400	+	.	ID="RND-6_FAMILY-4344";Tend="1718";Tstart="1448";shortTE="F";uid="21f01763-15b4-40c9-9d07-acb3c6538ef4"
VSBO01000009.1	RepeatMasker	Unknown	1829772	1830248	2362	+	.	ID="RND-5_FAMILY-7144";Tend="1234";Tstart="681";shortTE="F";uid="59a5feaa-ec3d-48d6-95c8-98ec6efbf1e7"
VSBO01000009.1	RepeatMasker	Unknown	2140003	2140301	867	+	.	ID="RND-6_FAMILY-532";Tend="1346";Tstart="1103";shortTE="F";uid="63e8111e-b37c-4ae5-a821-fe2c162f4122"
VSBO01000009.1	RepeatMasker	DNA/hAT	1815685	1815889	451	+	.	ID="RND-6_FAMILY-7500";Tend="836";Tstart="601";shortTE="F";uid="d8f6d859-5f61-4092-985e-17d0069fe37f"
VSBO01000009.1	RepeatMasker	DNA/MULE-MuDR	1916024	1916291	1796	+	.	ID="RND-5_FAMILY-5515";Tend="1464";Tstart="1178";shortTE="F";uid="d5def54e-1bd0-4c34-a3cc-4e95be80bb7d"
VSBO01000009.1	RepeatMasker	DNA/hAT	274491	274703	611	+	.	ID="DNA8-97_AP";Tend="201";Tstart="1";shortTE="F";uid="16115e7f-177c-47e1-b248-a4d91988bd78"
VSBO01000009.1	RepeatMasker	Retroposon?	3184251	3184391	608	+	.	ID="SINE2-1_AP";Tend="1998";Tstart="1500";shortTE="F";uid="e1d6b910-8e8f-46f5-ae69-17a296fee08e"
VSBO01000009.1	RepeatMasker	LINE/I-Jockey	3135512	3135704	491	+	.	ID="AG-JOCK-1";Tend="1479";Tstart="1363";shortTE="F";uid="0523384a-d410-4bed-be2c-0064bf011052"
VSBO01000009.1	RepeatMasker	DNA/Kolobok-T2?	3537871	3537979	451	+	.	ID="KOLOBOK-N1_AEC";Tend="7479";Tstart="7374";shortTE="F";uid="77fae45c-f672-4305-b1ef-69dc93f8b45b"
VSBO01000009.1	RepeatMasker	DNA	914188	914540	875	+	.	ID="TTAA2D_AP";Tend="393";Tstart="49";shortTE="F";uid="71ae6c5b-8734-4f77-86f1-ed2d37049417"
VSBO01000009.1	RepeatMasker	DNA	710050	711006	5227	+	.	ID="RND-6_FAMILY-13406";Tend="1568";Tstart="576";shortTE="F";uid="2c96f430-571f-4def-88ec-acd4a64698e9"
VSBO01000009.1	RepeatMasker	Retroposon?	1266998	1267159	544	+	.	ID="SINE2-1_AP";Tend="1770";Tstart="1605";shortTE="F";uid="4cf041de-d258-49a0-9ef8-f7e9a20573b8"
VSBO01000009.1	RepeatMasker	DNA	3007847	3008059	617	+	.	ID="DNA8-77_AP";Tend="240";Tstart="12";shortTE="F";uid="b4e9fea7-89fb-4fd4-b9ee-8f79281e3248"
VSBO01000009.1	RepeatMasker	DNA/hAT	1995265	1995510	492	+	.	ID="DNA8-1_AP";Tend="492";Tstart="238";shortTE="F";uid="fa31805d-e80d-40c5-9db5-3a0b436a504d"
VSBO01000009.1	RepeatMasker	DNA/Kolobok-E	3229763	3229874	400	+	.	ID="KOLOBOKE-2_AP";Tend="1238";Tstart="1119";shortTE="F";uid="7dc4c513-9c45-4f2f-bc45-352d37c74477"
VSBO01000009.1	RepeatMasker	DNA	664318	665107	2429	+	.	ID="DNA4-2_AP";Tend="769";Tstart="1";shortTE="F";uid="1e7ac06d-3cc7-43b1-afc1-a6a4e0986270"
VSBO01000009.1	RepeatMasker	DNA	670542	670869	736	+	.	ID="TTAA2D_AP";Tend="431";Tstart="58";shortTE="F";uid="94ace887-a7e8-4ca8-b862-2c76081df743"
VSBO01000009.1	RepeatMasker	LINE/L2	307349	307643	906	+	.	ID="RND-6_FAMILY-2565";Tend="1617";Tstart="1323";shortTE="F";uid="4ad990a6-b66c-45d8-ab99-86a43eb12b58"
VSBO01000009.1	RepeatMasker	DNA/hAT	1116478	1116822	403	+	.	ID="RND-6_FAMILY-5075";TEgroup="ctg_9%7CRND-6_FAMILY-5075%7C1";Tend="1585";Tstart="797";shortTE="F";uid="d52daee2-9086-4631-a2d3-303d039f0843"
VSBO01000009.1	RepeatMasker	DNA/MULE-MuDR	3159	4110	1308	+	.	ID="RND-6_FAMILY-987";TEgroup="ctg_9%7CRND-6_FAMILY-987%7C1";Tend="1290";Tstart="715";shortTE="F";uid="c3d59868-8857-49f3-85f2-ffb63c079ef9"
VSBO01000009.1	RepeatMasker	Retroposon?	1916907	1917046	499	+	.	ID="SINE2-1_AP";Tend="1749";Tstart="1609";shortTE="F";uid="5ec7387d-a707-401c-b55b-3d3144cd62e8"
VSBO01000009.1	RepeatMasker	Unknown	2019824	2020234	554	+	.	ID="RND-4_FAMILY-447";TEgroup="ctg_9%7CRND-4_FAMILY-447%7C5";Tend="1511";Tstart="1122";shortTE="F";uid="5d6e30cf-1b88-4eea-86e8-ca4f6b91c96a"
VSBO01000009.1	RepeatMasker	DNA/hAT-Tip100	4702996	4704009	1047	+	.	ID="hat-21_lmi";Tend="3843";Tstart="2221";shortTE="F";uid="c717cf3f-5874-40e3-894d-4834d75020aa"
VSBO01000009.1	RepeatMasker	DNA	4104882	4105324	2474	+	.	ID="TTAA4B_AP";Tend="430";Tstart="1";shortTE="F";uid="f036d75d-7edd-43d6-b17f-27d181bce09c"
VSBO01000009.1	RepeatMasker	DNA/hAT-Tip100	2118546	2118719	684	+	.	ID="dna8-100b_ap";Tend="501";Tstart="318";shortTE="F";uid="e3ee3db9-896a-4e09-bf19-335247e1a8e3"
VSBO01000009.1	RepeatMasker	DNA/hAT-Tip100	303346	304596	5013	+	.	ID="RND-6_FAMILY-15573";Tend="1794";Tstart="526";shortTE="F";uid="1d3bc47b-a421-4fda-b5b8-309aab11303b"
VSBO01000009.1	RepeatMasker	DNA/hAT-hAT19	4714542	4714752	737	+	.	ID="RND-6_FAMILY-2034";Tend="1093";Tstart="889";shortTE="F";uid="b61a2663-e21e-4e79-9da6-6cdeb8fb7f09"
VSBO01000009.1	RepeatMasker	DNA/Kolobok-E	4368656	4368849	577	+	.	ID="RND-6_FAMILY-691";Tend="1335";Tstart="1148";shortTE="F";uid="c1b393d9-99d7-43cb-9872-554e5a594cc4"
VSBO01000009.1	RepeatMasker	Retroposon?	1481870	1482172	840	+	.	ID="SINE2-1_AP";Tend="429";Tstart="118";shortTE="F";uid="8b072408-9317-4e8d-9fbd-70e7bcaf607d"
VSBO01000009.1	RepeatMasker	DNA/Kolobok-E	756814	757038	1081	+	.	ID="RND-6_FAMILY-691";Tend="1501";Tstart="1305";shortTE="F";uid="bfc15e78-de91-4b49-9fe1-1a603697d680"
VSBO01000009.1	RepeatMasker	Retroposon?	4171086	4172026	427	+	.	ID="SINE2-1_AP";TEgroup="ctg_9%7CSINE2-1_AP%7C3";Tend="1430";Tstart="639";shortTE="F";uid="850a85a8-9f79-4b7f-bad8-2a2078c82917"
VSBO01000009.1	RepeatMasker	Retroposon?	4846387	4846623	818	+	.	ID="RND-5_FAMILY-4364";Tend="1152";Tstart="930";shortTE="F";uid="5a9f4aba-ae20-46db-815e-9e16615c1ffc"
VSBO01000009.1	RepeatMasker	Unknown	759771	759886	497	+	.	ID="RND-6_FAMILY-21542";Tend="1859";Tstart="1743";shortTE="F";uid="85d92dfb-ebea-4e39-8114-bf7fda4caffb"
VSBO01000009.1	RepeatMasker	DNA/Kolobok-E	2324765	2324982	504	+	.	ID="KOLOBOKE-2_AP";Tend="1334";Tstart="1119";shortTE="F";uid="ce5e68a0-e283-40a7-aa9f-ca9609a4a017"
VSBO01000009.1	RepeatMasker	Retroposon?	1258315	1258933	1054	+	.	ID="SINE2-1_AP";Tend="1458";Tstart="849";shortTE="F";uid="3807d05c-70c7-40ea-bf91-0e56fbd8f310"
VSBO01000009.1	RepeatMasker	DNA/Kolobok-E	3978603	3978796	414	+	.	ID="KOLOBOKE-2_AP";Tend="1332";Tstart="1124";shortTE="F";uid="2f9f732e-52ca-4ba7-a873-619eba6e3e8a"
VSBO01000009.1	RepeatMasker	DNA	3321550	3321716	485	+	.	ID="TTAA2D_AP";Tend="216";Tstart="46";shortTE="F";uid="7d73c314-7872-461e-9eef-a141556d7595"
VSBO01000009.1	RepeatMasker	DNA	4514881	4515267	521	+	.	ID="DNA-TTAA-1_AP";Tend="398";Tstart="1";shortTE="F";uid="ed29a721-8a0b-4658-9566-ce3db5a708d1"
VSBO01000009.1	RepeatMasker	Unknown	2143600	2144088	2676	+	.	ID="RND-6_FAMILY-2670";Tend="1450";Tstart="930";shortTE="F";uid="df648d84-0e65-4d78-96bb-4c5c39c76186"
VSBO01000009.1	RepeatMasker	DNA	784327	784643	849	+	.	ID="DNA-TTAA-1_AP";TEgroup="ctg_9%7CDNA-TTAA-1_AP%7C1";Tend="423";Tstart="232";shortTE="F";uid="c74e4d5d-0c6f-4052-85ab-d8bdd2f2a1ee"
VSBO01000009.1	RepeatMasker	DNA	1820528	1820780	628	+	.	ID="RND-1_FAMILY-161";Tend="1219";Tstart="923";shortTE="F";uid="472d2fc6-e361-4bf1-b609-6dcc6ba9ec38"
VSBO01000009.1	RepeatMasker	DNA	181900	182737	6123	+	.	ID="RND-6_FAMILY-10601";Tend="1288";Tstart="468";shortTE="F";uid="aa6f85a9-01ba-47a5-8ea5-065804b7f779"
VSBO01000009.1	RepeatMasker	DNA/Maverick	4728703	4728930	803	+	.	ID="rnd-6_family-5146";Tend="1519";Tstart="1352";shortTE="F";uid="78a079a0-1d1d-4f31-9259-823a3180455b"
VSBO01000009.1	RepeatMasker	DNA/hAT-hAT19	3189981	3190234	660	+	.	ID="HAT-N7_AP";Tend="647";Tstart="381";shortTE="F";uid="a8ec84c9-38c1-49dc-8659-c2e39d0378e9"
VSBO01000009.1	RepeatMasker	Retroposon?	240383	240582	433	+	.	ID="SINE2-2_AP";Tend="201";Tstart="1";shortTE="F";uid="a872859e-d65f-44a6-9f0c-1aa351ff4066"
VSBO01000009.1	RepeatMasker	DNA	876439	876699	1091	+	.	ID="DNA-TTAA-1_AP";Tend="423";Tstart="163";shortTE="F";uid="19e4f999-3dcb-4e85-a092-75f5fc0ac85e"
VSBO01000009.1	RepeatMasker	Unknown	4071389	4071727	673	+	.	ID="RND-6_FAMILY-827";Tend="889";Tstart="514";shortTE="F";uid="a1bc4cc2-1097-40b1-aae7-b3e9e38c214b"
VSBO01000009.1	RepeatMasker	DNA	707571	707748	914	+	.	ID="RND-6_FAMILY-10601";Tend="961";Tstart="793";shortTE="F";uid="398f100e-219a-4572-8ea6-0ad1cad385db"
VSBO01000009.1	RepeatMasker	Retroposon?	748016	748657	1783	+	.	ID="SINE2-2_AP";TEgroup="ctg_9%7CSINE2-2_AP%7C1";Tend="1998";Tstart="363";shortTE="F";uid="f0834d02-68ed-4062-af72-c69252da63f8"
VSBO01000009.1	RepeatMasker	DNA	4834424	4834619	884	+	.	ID="RND-5_FAMILY-696";Tend="1623";Tstart="1420";shortTE="F";uid="7e8f9c8e-a0ea-48c5-9119-ea92e142f6da"
VSBO01000009.1	RepeatMasker	DNA/hAT-Ac	2109857	2110402	482	+	.	ID="DNA8-54_AP";Tend="588";Tstart="1";shortTE="F";uid="a2deccd5-f021-4625-8334-7cfc0df1e743"
VSBO01000009.1	RepeatMasker	Retroposon?	928582	928850	426	+	.	ID="SINE2-1_AP";Tend="1154";Tstart="846";shortTE="F";uid="3db8b726-70bb-45cf-bebb-0453e28ce251"
VSBO01000009.1	RepeatMasker	LINE/L2	1232144	1232436	1379	+	.	ID="RND-5_FAMILY-7871";Tend="2011";Tstart="1736";shortTE="F";uid="709bc0ba-93eb-439c-9719-fb25c1a6af17"
VSBO01000009.1	RepeatMasker	DNA	3886540	3886892	692	+	.	ID="DNA4-2_AP";Tend="766";Tstart="364";shortTE="F";uid="9a9d521a-2ece-44fb-94e8-e6ca30dcff6f"
VSBO01000009.1	RepeatMasker	DNA/Kolobok-E	3530075	3530282	525	+	.	ID="KOLOBOKE-2_AP";Tend="1328";Tstart="1118";shortTE="F";uid="569b5ae1-2974-4b45-87a9-496182ec2192"
VSBO01000009.1	RepeatMasker	DNA	2945540	2945648	452	+	.	ID="RND-1_FAMILY-159";Tend="1527";Tstart="1419";shortTE="F";uid="5cf0d3e9-e319-4087-b0b0-0f75ae694e3b"
VSBO01000009.1	RepeatMasker	Unknown	1987555	1987762	900	+	.	ID="RND-5_FAMILY-1219";Tend="947";Tstart="754";shortTE="F";uid="e279d712-402f-4f98-8b2c-549c6b9b9ed4"
VSBO01000009.1	RepeatMasker	LINE/I-Jockey	4672730	4673247	470	+	.	ID="JOCKEY-2_RPR";Tend="1308";Tstart="793";shortTE="F";uid="791a8fcf-dad0-46e2-9c27-8eb5d561207f"
VSBO01000009.1	RepeatMasker	DNA	793566	793947	2090	+	.	ID="TTAA4B_AP";Tend="430";Tstart="1";shortTE="F";uid="769ec029-8386-4b71-8ed1-0e37213347de"
VSBO01000009.1	RepeatMasker	Unknown	841571	842071	3041	+	.	ID="RND-1_FAMILY-19";Tend="1550";Tstart="964";shortTE="F";uid="d2e3b2c2-3700-4c78-8e50-9b93a85d846a"
VSBO01000009.1	RepeatMasker	Retroposon?	1122854	1123188	574	+	.	ID="SINE2-1_AP";Tend="1267";Tstart="926";shortTE="F";uid="3086dcea-4e3b-4a83-8398-a85db43083b5"
VSBO01000009.1	RepeatMasker	Retroposon?	538039	538394	449	+	.	ID="SINE2-1_AP";Tend="1458";Tstart="1059";shortTE="F";uid="04535d4a-c0a6-4de0-90e7-ab8583deeeac"
VSBO01000009.1	RepeatMasker	DNA/Kolobok-E	1957386	1957545	572	+	.	ID="KOLOBOKE-2_AP";Tend="1277";Tstart="1121";shortTE="F";uid="2d2ee426-aebe-49e8-a852-0e5b3b6648a1"
VSBO01000009.1	RepeatMasker	DNA/Kolobok-E	504244	504394	901	+	.	ID="RND-5_FAMILY-15287";Tend="1474";Tstart="1343";shortTE="F";uid="68525fa9-a9e5-4235-96c6-343f50ad1ea1"
VSBO01000009.1	RepeatMasker	DNA/hAT-Ac	4721169	4721594	404	+	.	ID="HAT-2_AP";Tend="2263";Tstart="1848";shortTE="F";uid="12df12d1-2954-4ca1-ad49-6490499cba81"
VSBO01000009.1	RepeatMasker	DNA/hAT-Charlie	4092971	4093210	1175	+	.	ID="rnd-5_family-298";Tend="1193";Tstart="826";shortTE="F";uid="8587732a-eba6-4925-afe0-58c7c9de930c"
VSBO01000009.1	RepeatMasker	DNA	815943	816072	414	+	.	ID="DNA4-2B_AP";Tend="128";Tstart="4";shortTE="F";uid="33e32f18-997f-4b78-9653-2c801cc82386"
VSBO01000009.1	RepeatMasker	DNA	2001521	2001632	495	+	.	ID="dna-ttaa-1_ap";Tend="416";Tstart="305";shortTE="F";uid="4d11035b-02e3-4b18-bb57-a408b1cb7494"
VSBO01000009.1	RepeatMasker	DNA/hAT-Tip100	3507451	3507655	1348	+	.	ID="RND-6_FAMILY-2043";Tend="1289";Tstart="1086";shortTE="F";uid="54e5ed5b-58ad-415c-9e7c-4428e1b06914"
VSBO01000009.1	RepeatMasker	Retroposon?	4395704	4396341	1025	+	.	ID="SINE2-1_AP";Tend="1458";Tstart="801";shortTE="F";uid="f033fa8d-4dff-4412-8e2c-587e3c52d6ee"
VSBO01000009.1	RepeatMasker	Retroposon?	3323562	3323669	432	+	.	ID="SINE2-1_AP";Tend="1750";Tstart="1637";shortTE="F";uid="6e72b8e5-1f9f-46d4-99ea-626f401f838b"
VSBO01000009.1	RepeatMasker	DNA/Kolobok-T2	3492248	3492432	589	+	.	ID="REP-4_PBA";Tend="654";Tstart="492";shortTE="F";uid="9dc4b619-7eb0-4328-ba66-f888a0579b72"
VSBO01000009.1	RepeatMasker	DNA	952508	952850	1203	+	.	ID="TTAA11_AP";Tend="374";Tstart="1";shortTE="F";uid="add23a37-1a33-4b0a-952c-b103579732e9"
VSBO01000009.1	RepeatMasker	DNA	3652122	3652265	430	+	.	ID="dna4-2_ap";Tend="170";Tstart="16";shortTE="F";uid="f45e1e99-ce9a-4533-876f-51933fea92a8"
VSBO01000009.1	RepeatMasker	DNA/hAT-hAT19	720874	721537	2521	+	.	ID="DNA8-109_AP";Tend="674";Tstart="1";shortTE="F";uid="143c80e9-8f21-4814-9eee-956a09569ee7"
VSBO01000009.1	RepeatMasker	DNA	3884626	3885082	722	+	.	ID="DNA4-3_AP";Tend="465";Tstart="1";shortTE="F";uid="12b83860-b8bf-49a4-b245-d7f4021b1b35"
VSBO01000009.1	RepeatMasker	Unknown	4613929	4614330	702	+	.	ID="RND-5_FAMILY-823";TEgroup="ctg_9%7CRND-5_FAMILY-823%7C1";Tend="850";Tstart="542";shortTE="F";uid="d824011d-0e86-409d-b582-fd4d23d789b9"
VSBO01000009.1	RepeatMasker	DNA	1103267	1103518	816	+	.	ID="dna4-2_ap";Tend="237";Tstart="1";shortTE="F";uid="187133a6-da67-47d2-9a48-325dff76eef1"
VSBO01000009.1	RepeatMasker	LINE/CR1	1462959	1463939	469	+	.	ID="RND-6_FAMILY-1882";Tend="1978";Tstart="988";shortTE="F";uid="4fb5d214-3b3c-4269-b6b5-f8ae766b07b8"
VSBO01000009.1	RepeatMasker	Retroposon?	1979291	1979493	464	+	.	ID="SINE2-1_AP";Tend="1447";Tstart="1250";shortTE="F";uid="59bbc831-63c2-4869-80b0-21b7d9eaaf96"
VSBO01000009.1	RepeatMasker	Retroposon?	3205734	3205986	570	+	.	ID="SINE2-1_AP";Tend="1421";Tstart="1149";shortTE="F";uid="09091d95-7d14-48ac-abf5-96f230c08460"
VSBO01000009.1	RepeatMasker	DNA/hAT-Tip100	3685631	3686295	3433	+	.	ID="RND-6_FAMILY-11068";Tend="1430";Tstart="814";shortTE="F";uid="1d60d817-91c9-4a98-ae57-37a111b1598b"
VSBO01000009.1	RepeatMasker	DNA/hAT-hAT19	4702470	4702855	3174	+	.	ID="RND-6_FAMILY-5401";Tend="1178";Tstart="796";shortTE="F";uid="6d55749c-0a54-49c4-abb0-965fe178a629"
VSBO01000009.1	RepeatMasker	DNA/hAT-Tip100	928323	928563	603	+	.	ID="RND-6_FAMILY-6024";Tend="1049";Tstart="788";shortTE="F";uid="7dd5e6cf-8368-413c-b526-0f0c1aa92a28"
VSBO01000009.1	RepeatMasker	DNA/Kolobok-E	2303527	2303645	409	+	.	ID="KOLOBOKE-2_AP";Tend="1246";Tstart="1119";shortTE="F";uid="544bac0c-a9c5-48c7-ba44-704b52b58f20"
VSBO01000009.1	RepeatMasker	DNA/CMC-Transib	4772393	4772817	595	+	.	ID="transib-7_dan";Tend="2593";Tstart="2093";shortTE="F";uid="e08ee578-26b6-41ed-8959-54aa037bb244"
VSBO01000009.1	RepeatMasker	DNA	3694458	3694883	953	+	.	ID="DNA-TTAA-1_AP";Tend="412";Tstart="1";shortTE="F";uid="dd3f5b2a-3def-4420-911a-cff5c7095448"
VSBO01000009.1	RepeatMasker	DNA	1442500	1442983	726	+	.	ID="DNA4-2_AP";Tend="517";Tstart="38";shortTE="F";uid="3c61e0f5-7bda-4884-a1da-c301df206333"
VSBO01000009.1	RepeatMasker	DNA/hAT-hAT19	8447	9130	2147	+	.	ID="DNA8-64_AP";TEgroup="ctg_9%7CDNA8-64_AP%7C1";Tend="622";Tstart="1";shortTE="F";uid="3c248d26-b39b-4a37-86ad-65cac33215c2"
VSBO01000009.1	RepeatMasker	DNA	493269	493507	759	+	.	ID="DNA4-2_AP";Tend="768";Tstart="519";shortTE="F";uid="65a1107e-25b8-424b-839f-349a96ca5535"
VSBO01000009.1	RepeatMasker	LINE/I-Jockey	4673446	4674138	455	+	.	ID="JOCKEY-2_RPR";Tend="2398";Tstart="1631";shortTE="F";uid="96d4de6e-978f-4179-b492-896dbc95264a"
VSBO01000009.1	RepeatMasker	DNA/PiggyBac	4852258	4852763	731	+	.	ID="piggybac-n3_lsal";Tend="1596";Tstart="598";shortTE="F";uid="52bda257-142d-4344-8c9b-7994b6afe006"
VSBO01000009.1	RepeatMasker	DNA	3356596	3356780	454	+	.	ID="dna4-2_ap";Tend="768";Tstart="602";shortTE="F";uid="4ffbdd89-fb3a-414a-b3b7-a20cea9059bb"
VSBO01000009.1	RepeatMasker	Retroposon?	4596637	4597286	610	+	.	ID="SINE2-1_AP";Tend="1362";Tstart="649";shortTE="F";uid="8c6de477-3e24-40e2-88d4-726772d3ffdb"
VSBO01000009.1	RepeatMasker	DNA/Kolobok-E	4318678	4318869	459	+	.	ID="KOLOBOKE-2_AP";Tend="1324";Tstart="1118";shortTE="F";uid="592a379e-ab29-4d4a-8422-b7ca3930cb11"
VSBO01000009.1	RepeatMasker	Unknown	4614438	4614651	1010	+	.	ID="RND-6_FAMILY-475";Tend="1130";Tstart="937";shortTE="F";uid="5c53b331-8c97-44ee-8ec6-93686b934fc0"
VSBO01000009.1	RepeatMasker	DNA	4114285	4114613	1558	+	.	ID="TTAA5_AP";Tend="442";Tstart="119";shortTE="F";uid="62e708ae-4b7f-4b91-85e0-30e671e672aa"
VSBO01000009.1	RepeatMasker	Unknown	228859	229105	534	+	.	ID="RND-6_FAMILY-303";TEgroup="ctg_9%7CRND-6_FAMILY-303%7C1";Tend="1287";Tstart="1005";shortTE="F";uid="058e2432-2bdf-4d8f-97c3-fe3251b0c423"
VSBO01000009.1	RepeatMasker	Retroposon?	4504442	4505451	3114	+	.	ID="SINE2-1_AP";Tend="1465";Tstart="1";shortTE="F";uid="7d8138aa-914b-436b-9921-62b10ccf039d"
VSBO01000009.1	RepeatMasker	DNA/hAT-hATm	786625	786916	527	+	.	ID="HAT-4_AP";Tend="2935";Tstart="2647";shortTE="F";uid="588dcd12-951c-4295-b8a9-6f28d3aba647"
VSBO01000009.1	RepeatMasker	Unknown	4498963	4499117	844	+	.	ID="RND-6_FAMILY-1138";Tend="1349";Tstart="1210";shortTE="F";uid="a6affe59-b263-4dbc-9137-970318ee1aad"
VSBO01000009.1	RepeatMasker	Retroposon?	3949159	3949308	507	+	.	ID="SINE2-1_AP";Tend="1770";Tstart="1628";shortTE="F";uid="c5d0bae3-d242-4559-b217-765aafbf73d3"
VSBO01000009.1	RepeatMasker	DNA	4515435	4515660	1300	+	.	ID="TTAA4B_AP";Tend="430";Tstart="213";shortTE="F";uid="294ed6e6-120a-4ba1-bd8f-6c26ab36ce38"
VSBO01000009.1	RepeatMasker	DNA/MULE-MuDR	4479629	4479994	412	+	.	ID="MUDR2X_AP";TEgroup="ctg_9%7CMUDR2X_AP%7C1";Tend="1821";Tstart="1041";shortTE="F";uid="3ec05c5d-03b6-4c21-9538-b0bd65cc7f5d"
VSBO01000009.1	RepeatMasker	Unknown	4049433	4049999	2819	+	.	ID="RND-4_FAMILY-666";Tend="1416";Tstart="855";shortTE="F";uid="532a5f29-2623-47c4-a658-46b16a6da3ae"
VSBO01000009.1	RepeatMasker	DNA/TcMar-m44?	872562	872709	526	+	.	ID="dnax-4b_ap";Tend="172";Tstart="22";shortTE="F";uid="7207b6bc-582d-4f93-91e1-e4c10ea623e7"
VSBO01000009.1	RepeatMasker	Retroposon?	1266361	1266572	406	+	.	ID="SINE2-1_AP";Tend="313";Tstart="79";shortTE="F";uid="1c18a092-09a7-4d48-acb4-e085af409313"
VSBO01000009.1	RepeatMasker	DNA/hAT-Tip100	4741303	4741730	3108	+	.	ID="RND-6_FAMILY-8742";Tend="1461";Tstart="1048";shortTE="F";uid="8422423b-9959-48fc-b8f2-9ecc0bea690b"
VSBO01000009.1	RepeatMasker	DNA/hAT	847965	848457	703	+	.	ID="RND-5_FAMILY-203";Tend="1500";Tstart="999";shortTE="F";uid="409c8806-22d4-43cf-ac02-8192441523f4"
VSBO01000009.1	RepeatMasker	DNA/hAT-hAT19	511228	511482	1189	+	.	ID="DNA8-64_AP";Tend="622";Tstart="360";shortTE="F";uid="8fc2273d-4d63-4f7c-aee3-abbba75fe9ef"
VSBO01000009.1	RepeatMasker	Unknown	2984217	2984484	820	+	.	ID="RND-4_FAMILY-447";Tend="1521";Tstart="1197";shortTE="F";uid="36cbdfe8-9eb7-4322-9c68-21b5e0c980f4"
VSBO01000009.1	RepeatMasker	DNA/hAT-Charlie	2098190	2098487	1397	+	.	ID="RND-5_FAMILY-1806";Tend="1260";Tstart="923";shortTE="F";uid="bd9ffc43-1a28-419d-b593-91c4b586e00b"
VSBO01000009.1	RepeatMasker	DNA	4813108	4813308	1054	+	.	ID="ttaa3b_ap";Tend="219";Tstart="21";shortTE="F";uid="5eb9d4c7-e5a0-4676-8027-435b2d7adfd2"
VSBO01000009.1	RepeatMasker	DNA	3994429	3994607	443	+	.	ID="dna4-2_ap";Tend="184";Tstart="3";shortTE="F";uid="fed52a5f-78ce-4fd7-9db1-9468dd833a16"
VSBO01000009.1	RepeatMasker	Retroposon?	3329345	3329621	577	+	.	ID="SINE2-1_AP";Tend="540";Tstart="267";shortTE="F";uid="0e7334e0-1445-4632-8091-e4f1945ee9d3"
VSBO01000009.1	RepeatMasker	DNA/hAT-Tip100	476290	476638	2193	+	.	ID="RND-5_FAMILY-3137";Tend="1246";Tstart="906";shortTE="F";uid="232054e8-539e-4606-87a5-7fac99965789"
VSBO01000009.1	RepeatMasker	DNA	4845027	4845419	1065	+	.	ID="TTAA3B_AP";Tend="427";Tstart="1";shortTE="F";uid="f60ae525-770c-4f7d-841f-1cb64611beca"
VSBO01000009.1	RepeatMasker	DNA/hAT-hAT19	1342810	1343047	1142	+	.	ID="RND-5_FAMILY-1225";Tend="1183";Tstart="932";shortTE="F";uid="a942c877-9c35-4157-84ca-60b6bd6a4f73"
VSBO01000009.1	RepeatMasker	DNA/hAT-Tip100	4118188	4118810	2926	+	.	ID="RND-5_FAMILY-391";Tend="1557";Tstart="887";shortTE="F";uid="6437bbc9-c603-4657-997e-11f377ddb77e"
VSBO01000009.1	RepeatMasker	DNA/MULE-MuDR	4479997	4480304	1295	+	.	ID="rnd-5_family-613";Tend="1865";Tstart="1317";shortTE="F";uid="60160379-9913-4a48-92de-eb3723af674f"
VSBO01000009.1	RepeatMasker	DNA/hAT-Tip100	2120253	2120688	2410	+	.	ID="RND-6_FAMILY-11068";Tend="1264";Tstart="836";shortTE="F";uid="76db566f-6740-44da-965b-72bb1efa5aee"
VSBO01000009.1	RepeatMasker	DNA/TcMar-Tigger	3845355	3845661	677	+	.	ID="RND-6_FAMILY-2547";TEgroup="ctg_9%7CRND-6_FAMILY-2547%7C1";Tend="1482";Tstart="967";shortTE="F";uid="53831cf7-f179-4fa0-accd-1a16ba53531a"
VSBO01000009.1	RepeatMasker	DNA/Kolobok-E	3205987	3206204	514	+	.	ID="KOLOBOKE-3_AP";Tend="2121";Tstart="1679";shortTE="F";uid="773209b9-c8ea-471b-92f2-f33cbeff77c3"
VSBO01000009.1	RepeatMasker	RC/Helitron	4521061	4521234	799	+	.	ID="RND-5_FAMILY-7141";Tend="1308";Tstart="1097";shortTE="F";uid="638631d4-4ce6-46bb-b56a-de8ab1a276b4"
VSBO01000009.1	RepeatMasker	DNA	1252288	1252584	1031	+	.	ID="DNA-TTAA-1_AP";Tend="412";Tstart="115";shortTE="F";uid="74d5741e-fdbc-4536-b804-bc368716a4ff"
VSBO01000009.1	RepeatMasker	DNA/Kolobok-E	1396408	1396590	547	+	.	ID="KOLOBOKE-2_AP";Tend="187";Tstart="1";shortTE="F";uid="ffaa254d-5f7c-4b65-90ae-35428b44fcc1"
VSBO01000009.1	RepeatMasker	DNA/hAT-Tip100	3506359	3506498	1048	+	.	ID="RND-6_FAMILY-2043";Tend="1088";Tstart="952";shortTE="F";uid="56832033-8b0c-4260-8fa7-f8de0c81485e"
VSBO01000009.1	RepeatMasker	DNA	3422253	3422402	438	+	.	ID="dna2-2_ap";Tend="615";Tstart="468";shortTE="F";uid="3ac21ef4-dced-4dd3-8d68-1cda0b588369"
VSBO01000009.1	RepeatMasker	DNA/Kolobok-E	1430662	1430912	746	+	.	ID="KOLOBOKE-3_AP";Tend="7609";Tstart="7351";shortTE="F";uid="a03d9a89-506b-48bb-af7c-b3fbccbf2ed5"
VSBO01000009.1	RepeatMasker	Retroposon?	1828924	1829065	755	+	.	ID="RND-5_FAMILY-4364";Tend="955";Tstart="808";shortTE="F";uid="f72500df-7059-4777-9fb3-5e2611ba48af"
VSBO01000009.1	RepeatMasker	DNA	4352380	4352603	558	+	.	ID="TTAA2C_AP";Tend="217";Tstart="1";shortTE="F";uid="4d03655e-47dc-4602-807c-1c894c8ac767"
VSBO01000009.1	RepeatMasker	DNA/hAT-Charlie	1842648	1842951	1729	+	.	ID="RND-1_FAMILY-92";Tend="1266";Tstart="947";shortTE="F";uid="bfc1b2f5-f92f-42f4-a924-b05519eb6511"
VSBO01000009.1	RepeatMasker	DNA/hAT-Charlie	3706521	3707550	659	+	.	ID="HAT-N24_LSAL";TEgroup="ctg_9%7CHAT-N24_LSAL%7C1";Tend="1385";Tstart="227";shortTE="F";uid="455c5c47-39fc-4b28-9017-de3c7fa740b1"
VSBO01000009.1	RepeatMasker	DNA/hAT-Tip100	823979	824575	4392	+	.	ID="RND-6_FAMILY-985";Tend="1753";Tstart="1153";shortTE="F";uid="98025807-4b08-41f3-93b6-ef54e033404d"
VSBO01000009.1	RepeatMasker	DNA/Ginger-1	297544	297781	427	+	.	ID="RND-6_FAMILY-2443";Tend="1504";Tstart="1285";shortTE="F";uid="9bdc9635-f1cb-4a11-b645-c0ef9c33a069"
VSBO01000009.1	RepeatMasker	DNA/hAT-hAT19	245954	246177	861	+	.	ID="RND-5_FAMILY-802";Tend="1111";Tstart="906";shortTE="F";uid="469b1687-b325-4e8e-8c9e-77877a18e371"
VSBO01000009.1	RepeatMasker	DNA	826445	826678	1203	+	.	ID="TTAA5_AP";Tend="442";Tstart="212";shortTE="F";uid="389df8aa-8b57-413e-ac20-1d4bf0dcc0e9"
VSBO01000009.1	RepeatMasker	DNA	1327720	1327870	506	+	.	ID="ttaa3c_ap";Tend="424";Tstart="281";shortTE="F";uid="eabcaf45-5a82-4b3e-aa00-f8320c48f7bd"
VSBO01000009.1	RepeatMasker	DNA	4602578	4602921	1446	+	.	ID="ttaa26b_ap";Tend="571";Tstart="240";shortTE="F";uid="a2c9f316-39a6-442f-8193-969ddb57cd2e"
VSBO01000009.1	RepeatMasker	DNA	1534970	1535143	728	+	.	ID="DNA-TTAA-1_AP";Tend="174";Tstart="1";shortTE="F";uid="fe6f137d-9122-479c-a22c-7f4f5989f280"
VSBO01000009.1	RepeatMasker	DNA/hAT-hAT19	3062700	3062878	422	+	.	ID="DNA8-64B_AP";Tend="201";Tstart="3";shortTE="F";uid="078512cf-8c12-4876-93e3-ab143cb79f80"
VSBO01000009.1	RepeatMasker	DNA	521068	521332	687	+	.	ID="ttaa3b_ap";Tend="379";Tstart="125";shortTE="F";uid="c16fb0ee-d0b8-4688-ac64-961db9573f0b"
VSBO01000009.1	RepeatMasker	LTR/Gypsy	1826783	1826960	430	+	.	ID="GYPSY61-I_AG";Tend="4385";Tstart="4211";shortTE="F";uid="bbb450f2-e77b-4f96-a57a-43b9afea97b1"
VSBO01000009.1	RepeatMasker	DNA	3380780	3381126	1490	+	.	ID="DNA4-2_AP";Tend="768";Tstart="417";shortTE="F";uid="77c96d83-211f-426d-85b8-3e85bbd21c75"
VSBO01000009.1	RepeatMasker	DNA/TcMar-m44	4493745	4493882	554	+	.	ID="dnax-3b_ap";Tend="138";Tstart="1";shortTE="F";uid="840b08ce-f9d4-4c8a-835e-d886aa2dc699"
VSBO01000009.1	RepeatMasker	DNA/MULE-MuDR	770558	770952	504	+	.	ID="RND-6_FAMILY-2644";TEgroup="ctg_9%7CRND-6_FAMILY-2644%7C1";Tend="1453";Tstart="1205";shortTE="T";uid="201b6c89-58ed-4b2e-82bf-ce4bdd85a4c3"
VSBO01000009.1	RepeatMasker	Retroposon?	3979395	3979656	500	+	.	ID="SINE2-1_AP";Tend="1174";Tstart="905";shortTE="F";uid="f57f3581-f190-4454-857c-67d6623a4510"
VSBO01000009.1	RepeatMasker	DNA/hAT	398453	398744	1289	+	.	ID="RND-6_FAMILY-8044";Tend="1415";Tstart="1110";shortTE="F";uid="2dbe2cae-a056-4eaa-8cf8-17b140d0241d"
VSBO01000009.1	RepeatMasker	DNA/hAT-Tip100	481617	481905	1923	+	.	ID="RND-1_FAMILY-67";Tend="1203";Tstart="927";shortTE="F";uid="375f49f3-c3c8-47bb-8859-75c4722c2686"
VSBO01000009.1	RepeatMasker	DNA/hAT	1822574	1822829	515	+	.	ID="RND-6_FAMILY-7500";Tend="843";Tstart="602";shortTE="F";uid="1e1607da-5e64-4eb8-a297-63a0fed09eaa"
VSBO01000009.1	RepeatMasker	DNA/Kolobok-E	564973	565280	1615	+	.	ID="RND-6_FAMILY-691";Tend="1500";Tstart="1228";shortTE="F";uid="31321fc8-1c90-4c54-ae04-5fddeca1996c"
VSBO01000009.1	RepeatMasker	Retroposon?	4172377	4172514	480	+	.	ID="SINE2-1_AP";Tend="1760";Tstart="1632";shortTE="F";uid="0325e6a9-4ac9-4872-9725-094ff6e5acaf"
VSBO01000009.1	RepeatMasker	DNA/hAT-hAT19	23815	24079	1194	+	.	ID="hat-n6b_ap";Tend="249";Tstart="1";shortTE="F";uid="8b37e6b4-260d-4c86-a0ca-76098d08668b"
VSBO01000009.1	RepeatMasker	DNA/MULE-MuDR	1852066	1852236	871	+	.	ID="RND-6_FAMILY-622";Tend="1334";Tstart="1143";shortTE="F";uid="1774e76e-0b88-44b1-b73d-6b9826b72eb6"
VSBO01000009.1	RepeatMasker	DNA	708010	708193	996	+	.	ID="RND-6_FAMILY-10601";Tend="1119";Tstart="945";shortTE="F";uid="1b8e9797-8c39-492f-839e-06e01a9214b0"
VSBO01000009.1	RepeatMasker	DNA	3009422	3009713	810	+	.	ID="DNA8-77_AP";Tend="1252";Tstart="925";shortTE="F";uid="c7d50dc0-f5b3-42a1-a655-94d79fb8e81f"
VSBO01000009.1	RepeatMasker	Unknown	1356202	1356371	799	+	.	ID="RND-1_FAMILY-61";Tend="754";Tstart="593";shortTE="F";uid="d62e0228-5d5f-40a5-9f94-4ed64044ee33"
VSBO01000009.1	RepeatMasker	Unknown	737485	738030	3841	+	.	ID="RND-6_FAMILY-17681";Tend="1180";Tstart="649";shortTE="F";uid="1aca3bb0-913a-47df-b3bd-d77851824839"
VSBO01000009.1	RepeatMasker	DNA/Ginger-1	521979	522096	624	+	.	ID="GINGER1-1_AP";Tend="3381";Tstart="3266";shortTE="F";uid="1ebba477-42a5-453e-89e3-8d15154ee5b1"
VSBO01000009.1	RepeatMasker	Retroposon?	850715	850900	682	+	.	ID="SINE2-1_AP";Tend="1770";Tstart="1595";shortTE="F";uid="5236abcc-7bc8-499a-ad27-b2c0ac979389"
VSBO01000009.1	RepeatMasker	DNA	1983480	1984007	469	+	.	ID="dna4-1_ap";Tend="733";Tstart="125";shortTE="F";uid="fbb4dcf7-852c-49b6-9077-a31321c85918"
VSBO01000009.1	RepeatMasker	Unknown	1843930	1844149	1135	+	.	ID="RND-6_FAMILY-12523";Tend="1065";Tstart="854";shortTE="F";uid="eca60477-4a86-4ac5-817c-3d58ca788630"
VSBO01000009.1	RepeatMasker	DNA	3233334	3233467	616	+	.	ID="DNA-TTAA-1_AP";Tend="423";Tstart="290";shortTE="F";uid="e48a157f-48e1-4b73-8f49-568e8a39c757"
VSBO01000009.1	RepeatMasker	LINE/L2	988912	989376	1418	+	.	ID="RND-6_FAMILY-965";Tend="1152";Tstart="656";shortTE="F";uid="5e859090-3a82-4533-9639-5c5dfaafab0c"
VSBO01000009.1	RepeatMasker	DNA/Maverick	4727925	4728306	659	+	.	ID="polinton-3_nvi";Tend="9579";Tstart="9263";shortTE="F";uid="64d72b3c-02d2-4131-bda4-49d583ddf4d5"
VSBO01000009.1	RepeatMasker	DNA/hAT	846728	846860	404	+	.	ID="RND-5_FAMILY-203";Tend="1499";Tstart="1363";shortTE="F";uid="5183af37-c5a9-4066-9371-b847a3404cc1"
VSBO01000009.1	RepeatMasker	LINE/R2	4790512	4791747	4229	+	.	ID="R2-1_API";Tend="1823";Tstart="589";shortTE="F";uid="9e15fdeb-73aa-45c3-850d-b1385953ca44"
VSBO01000009.1	RepeatMasker	DNA/hAT-hAT19	4664530	4665035	768	+	.	ID="HAT-4_LMI";Tend="1477";Tstart="970";shortTE="F";uid="e347a65a-0040-47fd-8b12-5d8bfbc31c78"
VSBO01000009.1	RepeatMasker	DNA	4109216	4109480	754	+	.	ID="dna-ttaa-1_ap";Tend="264";Tstart="8";shortTE="F";uid="33ca0b63-537c-41c4-ac01-1901018a2482"
VSBO01000009.1	RepeatMasker	DNA/hAT-Tip100	872312	872562	898	+	.	ID="RND-1_FAMILY-40";Tend="1139";Tstart="874";shortTE="F";uid="7e728631-8da2-47d6-8e20-aabd74a2b258"
VSBO01000009.1	RepeatMasker	DNA/hAT?	1831624	1832232	1104	+	.	ID="RND-6_FAMILY-7748";TEgroup="ctg_9%7CRND-6_FAMILY-7748%7C1";Tend="1603";Tstart="889";shortTE="F";uid="5b7e3c1a-492b-4d4c-bb7e-958969d05cdc"
VSBO01000009.1	RepeatMasker	DNA/Ginger-1	2517953	2518405	408	+	.	ID="GINGER1-1_AP";Tend="4351";Tstart="3865";shortTE="F";uid="c1555336-8b46-476d-96e4-1bb2c4a2b5c9"
VSBO01000009.1	RepeatMasker	DNA/hAT-Charlie	725380	725705	1476	+	.	ID="RND-1_FAMILY-116";Tend="1290";Tstart="886";shortTE="F";uid="fae0155d-8e92-4194-9b93-ae27feb16930"
VSBO01000009.1	RepeatMasker	Retroposon?	4580696	4581776	1276	+	.	ID="SINE2-1_AP";Tend="1315";Tstart="118";shortTE="F";uid="85b8dd26-a278-4144-ba24-f29f50be682d"
VSBO01000009.1	RepeatMasker	Unknown	1124751	1124989	1074	+	.	ID="RND-4_FAMILY-666";Tend="1340";Tstart="1055";shortTE="F";uid="33de5c47-8180-4ef7-a1b8-71c69bebb16a"
VSBO01000009.1	RepeatMasker	Unknown	4662404	4662693	1747	+	.	ID="RND-1_FAMILY-24";Tend="797";Tstart="457";shortTE="F";uid="d7e47256-5ff6-4fc4-b4f7-4a4f6e078808"
VSBO01000009.1	RepeatMasker	DNA/TcMar-Tigger	550229	550920	2899	+	.	ID="RND-6_FAMILY-2547";Tend="1480";Tstart="769";shortTE="F";uid="fc26bfd3-faae-4d51-bcc5-158d420993bf"
VSBO01000009.1	RepeatMasker	DNA	591290	591788	492	-	.	ID="DNA4-3_AP";Tend="585";Tstart="1";shortTE="F";uid="bd9d6a45-2095-4aa5-9f6e-c9947a0beab8"
VSBO01000009.1	RepeatMasker	Retroposon?	3867352	3867698	657	-	.	ID="SINE2-2_AP";Tend="411";Tstart="1";shortTE="F";uid="27cf9724-195d-4c50-b68a-d65a5947078d"
VSBO01000009.1	RepeatMasker	DNA/hAT-Tip100	994625	994793	913	-	.	ID="HAT-N3_AP";Tend="241";Tstart="68";shortTE="F";uid="71f11b31-9add-4a3d-a1de-61bbe546bd04"
VSBO01000009.1	RepeatMasker	DNA/hAT-Ac	3836800	3837135	524	-	.	ID="RND-6_FAMILY-427";Tend="1541";Tstart="1253";shortTE="F";uid="081a77b9-5447-47ef-9a7a-9a5720710e1b"
VSBO01000009.1	RepeatMasker	DNA	2153622	2153961	521	-	.	ID="DNA4-2_AP";Tend="769";Tstart="354";shortTE="F";uid="0c5bd175-fcf4-4e9b-b604-2549903815a4"
VSBO01000009.1	RepeatMasker	DNA	2389412	2389652	786	-	.	ID="DNA-TTAA-1_AP";Tend="421";Tstart="186";shortTE="F";uid="d45c145e-6edf-4f0d-9a45-2f33dd3fd286"
VSBO01000009.1	RepeatMasker	DNA/hAT-hAT19	4823035	4823175	777	-	.	ID="HAT-N13_AP";Tend="626";Tstart="498";shortTE="F";uid="9b8032e9-6150-4b20-bed1-bbcfb8508b3a"
VSBO01000009.1	RepeatMasker	LINE/I-Jockey	1680832	1681276	884	-	.	ID="RND-6_FAMILY-1919";Tend="1643";Tstart="1214";shortTE="F";uid="bb9e73c0-4ff0-4f33-8a1a-a800f1885519"
VSBO01000009.1	RepeatMasker	LTR/Gypsy	4685267	4686666	1893	-	.	ID="GYPSY-5_PBA-I";Tend="4411";Tstart="3012";shortTE="F";uid="4de2fff7-673d-4dab-ad0e-d0facccf0adb"
VSBO01000009.1	RepeatMasker	DNA/Kolobok-E	39612	39911	573	-	.	ID="RND-6_FAMILY-691";Tend="1425";Tstart="909";shortTE="F";uid="0b66631a-d445-4172-a1a5-e3f02f76d1ae"
VSBO01000009.1	RepeatMasker	DNA/hAT?	2386767	2386938	534	-	.	ID="RND-5_FAMILY-2013";Tend="1469";Tstart="1295";shortTE="F";uid="bd5894c0-81b2-4fc5-bfd7-4b4117004f98"
VSBO01000009.1	RepeatMasker	DNA	4230128	4230552	1057	-	.	ID="ttaa3c_ap";Tend="415";Tstart="13";shortTE="F";uid="9e7bf779-0c2a-4c81-805b-f1f59ba75377"
VSBO01000009.1	RepeatMasker	Unknown	23010	23138	407	-	.	ID="RND-5_FAMILY-2551";Tend="1102";Tstart="988";shortTE="F";uid="7c34e62a-8bf3-4eea-bf29-b2892d4789d1"
VSBO01000009.1	RepeatMasker	DNA	2127752	2127923	1043	-	.	ID="ttaa2c_ap";Tend="262";Tstart="93";shortTE="F";uid="5351824d-31e2-4b04-9871-823ad22d0eb0"
VSBO01000009.1	RepeatMasker	DNA	2281062	2281204	703	-	.	ID="dna4-2_ap";Tend="186";Tstart="41";shortTE="F";uid="7e087a14-c76b-4841-8624-dd8f2333ad76"
VSBO01000009.1	RepeatMasker	DNA/MULE-MuDR	2129881	2130370	1654	-	.	ID="rnd-6_family-9121";Tend="1229";Tstart="955";shortTE="F";uid="5c22aac1-d0ac-4547-ab28-3a159e6dd99f"
VSBO01000009.1	RepeatMasker	Unknown	4479367	4479585	909	-	.	ID="RND-6_FAMILY-414";Tend="1192";Tstart="971";shortTE="F";uid="2cdaea06-6cb9-4c7f-bcd4-6983e0e4cf30"
VSBO01000009.1	RepeatMasker	Unknown	918601	918785	410	-	.	ID="RND-5_FAMILY-2551";Tend="1143";Tstart="970";shortTE="F";uid="2b63aa1f-4df9-4a3b-bb19-ab788d428a9b"
VSBO01000009.1	RepeatMasker	LINE/RTE-BovB	3941895	3942034	983	-	.	ID="RND-6_FAMILY-6067";Tend="1493";Tstart="1354";shortTE="F";uid="ba73e0d8-b59d-4df4-ad82-ae16ff6a263b"
VSBO01000009.1	RepeatMasker	DNA/Kolobok-E	1528976	1529263	739	-	.	ID="RND-6_FAMILY-691";Tend="1373";Tstart="1086";shortTE="F";uid="9faf94dc-8fae-4b7b-946f-9d47aba71eed"
VSBO01000009.1	RepeatMasker	DNA	4398082	4398414	1057	-	.	ID="TTAA2_AP";Tend="336";Tstart="1";shortTE="F";uid="c2c426f5-a5fa-47cf-bec7-5aa4c7a3ce31"
VSBO01000009.1	RepeatMasker	DNA	1051371	1052038	1593	-	.	ID="DNA4-2_AP";Tend="767";Tstart="2";shortTE="F";uid="53671740-866c-4f6b-8b55-be0f37dd4f95"
VSBO01000009.1	RepeatMasker	DNA/MULE-MuDR	1116353	1116468	412	-	.	ID="RND-6_FAMILY-9121";Tend="752";Tstart="637";shortTE="F";uid="8039c21a-a412-46fa-9a87-869b919cf262"
VSBO01000009.1	RepeatMasker	DNA/Kolobok-E	766973	767172	433	-	.	ID="KOLOBOKE-2_AP";Tend="1335";Tstart="1119";shortTE="F";uid="2afc0346-f46b-43e4-8cb6-8b7ef19f63d9"
VSBO01000009.1	RepeatMasker	LINE/I-Jockey	777838	778047	564	-	.	ID="TART_DV";Tend="11573";Tstart="11355";shortTE="F";uid="762d3276-7f9d-4a9e-a210-4c3db29f682c"
VSBO01000009.1	RepeatMasker	Unknown	2771253	2771389	668	-	.	ID="RND-1_FAMILY-59";Tend="1152";Tstart="1017";shortTE="F";uid="7c427e48-f4fe-4a3d-bc5f-7e27b57ce6e7"
VSBO01000009.1	RepeatMasker	DNA	3922893	3923265	929	-	.	ID="TTAA2C_AP";Tend="423";Tstart="12";shortTE="F";uid="117941d2-0a8c-41c6-925a-f1d0d22660fc"
VSBO01000009.1	RepeatMasker	DNA	3829809	3830203	754	-	.	ID="TTAA2C_AP";Tend="422";Tstart="19";shortTE="F";uid="8e735aec-45e1-4c0a-9595-2b819e23efc9"
VSBO01000009.1	RepeatMasker	DNA	2715438	2715561	417	-	.	ID="DNA4-3_AP";Tend="378";Tstart="50";shortTE="F";uid="0316cc96-4df2-4c1e-8c1d-f3c0b356613d"
VSBO01000009.1	RepeatMasker	DNA	1793980	1794156	792	-	.	ID="TTAA11_AP";Tend="278";Tstart="51";shortTE="F";uid="ec0a2f81-955f-49ba-bd38-741d2d499f6b"
VSBO01000009.1	RepeatMasker	DNA	2845845	2846467	1799	-	.	ID="DNA4-3_AP";Tend="633";Tstart="1";shortTE="F";uid="4de3ec1c-2de5-40d2-8edc-615ce94ff2b3"
VSBO01000009.1	RepeatMasker	Unknown	3446533	3447164	713	-	.	ID="RND-6_FAMILY-4411";Tend="1571";Tstart="944";shortTE="F";uid="f76e362d-66c4-4302-a80c-deeb7866c8d7"
VSBO01000009.1	RepeatMasker	DNA/hAT	354689	354901	557	-	.	ID="RND-5_FAMILY-207";Tend="1162";Tstart="948";shortTE="F";uid="d7e17b53-b9eb-4be9-bcd2-52b5a401f8b9"
VSBO01000009.1	RepeatMasker	DNA/MULE-MuDR	183117	183424	564	-	.	ID="RND-6_FAMILY-6197";Tend="1325";Tstart="1033";shortTE="F";uid="9eeceb46-13bf-48ad-9f52-5bce37bce9cd"
VSBO01000009.1	RepeatMasker	Retroposon?	3653958	3654111	481	-	.	ID="RND-5_FAMILY-4364";Tend="423";Tstart="283";shortTE="F";uid="dcad217c-5e4e-4c22-9ed4-20c7a967ffce"
VSBO01000009.1	RepeatMasker	DNA/Ginger-1	3184219	3184418	510	-	.	ID="GINGER1-1_AP";Tend="5197";Tstart="5013";shortTE="F";uid="0872d84e-924a-4781-b9b5-1fd7daed0729"
VSBO01000009.1	RepeatMasker	DNA/hAT-Tip100	2515790	2516036	1025	-	.	ID="RND-5_FAMILY-1791";Tend="1607";Tstart="1360";shortTE="F";uid="6dda8df0-33f5-490b-a1e3-afad21acafc5"
VSBO01000009.1	RepeatMasker	DNA	2524270	2524796	615	-	.	ID="ttaa18b_ap";Tend="538";Tstart="1";shortTE="F";uid="d780c4fa-cd9f-447f-86da-bdd80dd234a6"
VSBO01000009.1	RepeatMasker	DNA	2486203	2486629	1093	-	.	ID="TTAA2C_AP";Tend="417";Tstart="1";shortTE="F";uid="9a8b4f99-43db-43a8-88bf-1517978ca1d8"
VSBO01000009.1	RepeatMasker	DNA/hAT-hAT19	722298	723013	737	-	.	ID="DNA8-80_AP";TEgroup="ctg_9%7CDNA8-80_AP%7C1";Tend="849";Tstart="1";shortTE="F";uid="f3bbf5df-c4c0-445d-b1f4-40df2dfb5d7a"
VSBO01000009.1	RepeatMasker	DNA/Kolobok-E	4318629	4318761	642	-	.	ID="KOLOBOKE-3_AP";Tend="2177";Tstart="2039";shortTE="F";uid="5231b3f9-a3e6-4f7b-ae3b-97bf68a9c99c"
VSBO01000009.1	RepeatMasker	DNA/Kolobok-E	1221364	1221682	444	-	.	ID="RND-6_FAMILY-691";TEgroup="ctg_9%7CRND-6_FAMILY-691%7C2";Tend="1469";Tstart="863";shortTE="F";uid="017668b3-8aa1-406c-9490-71a3f7645c19"
VSBO01000009.1	RepeatMasker	Retroposon?	3147579	3148088	465	-	.	ID="SINE2-1_AP";Tend="1461";Tstart="913";shortTE="F";uid="87c22f7c-e5e3-4986-91a2-47c3b5d46a02"
VSBO01000009.1	RepeatMasker	DNA	714953	715160	1375	-	.	ID="DNA-TTAA-1_AP";Tend="208";Tstart="1";shortTE="F";uid="6d0275c5-f563-4292-893a-e3691fa3e550"
VSBO01000009.1	RepeatMasker	Unknown	13276	13460	803	-	.	ID="RND-5_FAMILY-182";Tend="1336";Tstart="1144";shortTE="F";uid="48676225-ded9-4011-9272-6a7568af75b0"
VSBO01000009.1	RepeatMasker	Retroposon?	1942541	1942780	445	-	.	ID="SINE2-2_AP";Tend="268";Tstart="1";shortTE="F";uid="26cbe3ff-e48e-4372-b67a-917bcc1ef987"
VSBO01000009.1	RepeatMasker	DNA	3645647	3645788	410	-	.	ID="RND-1_FAMILY-159";Tend="1559";Tstart="1419";shortTE="F";uid="9b38decd-1ea9-46d7-9136-3435e76d03c1"
VSBO01000009.1	RepeatMasker	DNA/hAT-Charlie	4733398	4733789	801	-	.	ID="HAT-33_LMI";Tend="1383";Tstart="999";shortTE="F";uid="ec2844f6-3db6-4769-a5ee-a2ae85f5cd76"
VSBO01000009.1	RepeatMasker	DNA/TcMar-Tigger	4301160	4301323	683	-	.	ID="rnd-5_family-253";Tend="1080";Tstart="930";shortTE="F";uid="b64d9fb1-e9d4-4997-a84e-a60e48586a1b"
VSBO01000009.1	RepeatMasker	Unknown	13743	13961	1707	-	.	ID="RND-5_FAMILY-182";Tend="1152";Tstart="934";shortTE="F";uid="2c8e0d82-41fc-4293-99e9-6eb7c7646df4"
VSBO01000009.1	RepeatMasker	DNA/hAT-Tip100	3206498	3206974	3147	-	.	ID="RND-1_FAMILY-88";Tend="1349";Tstart="899";shortTE="F";uid="aae76bf4-57d8-41f1-bb3a-c7a9be4d1580"
VSBO01000009.1	RepeatMasker	DNA	4316142	4316389	669	-	.	ID="dna4-2_ap";Tend="280";Tstart="2";shortTE="F";uid="566f6709-9b4b-47ef-9c71-5db3a394ba49"
VSBO01000009.1	RepeatMasker	Unknown	4699146	4699706	4054	-	.	ID="RND-5_FAMILY-201";Tend="1566";Tstart="1009";shortTE="F";uid="156ce521-ca20-45e5-8bd4-175160682bc7"
VSBO01000009.1	RepeatMasker	Retroposon?	3520461	3520643	405	-	.	ID="SINE2-2_AP";Tend="989";Tstart="798";shortTE="F";uid="35bc1a4b-fce2-4ea6-a585-b6c70a9241e4"
VSBO01000009.1	RepeatMasker	Retroposon?	2311125	2311796	538	-	.	ID="SINE2-1_AP";Tend="1341";Tstart="638";shortTE="F";uid="a23a3705-7c2e-4ddc-b8b0-4c2ed279c98a"
VSBO01000009.1	RepeatMasker	DNA/hAT-hAT19	4591281	4591551	528	-	.	ID="DNA8-74_AP";Tend="266";Tstart="1";shortTE="F";uid="72327ed8-7c46-4b26-b1ef-b25ff1a5481a"
VSBO01000009.1	RepeatMasker	Retroposon?	850332	850776	2141	-	.	ID="RND-5_FAMILY-4364";Tend="1153";Tstart="697";shortTE="F";uid="005c324b-189c-4440-ae9c-302b77e053b9"
VSBO01000009.1	RepeatMasker	Retroposon?	4846413	4846961	1366	-	.	ID="SINE2-2_AP";Tend="631";Tstart="61";shortTE="F";uid="067430b3-e4bf-4991-ad7c-521aa166ae54"
VSBO01000009.1	RepeatMasker	DNA	420921	421152	563	-	.	ID="TTAA4B_AP";Tend="270";Tstart="54";shortTE="F";uid="4cd82b4e-9ad3-4a68-be3f-51098920d6d3"
VSBO01000009.1	RepeatMasker	DNA/hAT-hAT19	3322479	3322987	798	-	.	ID="DNA8-64B_AP";TEgroup="ctg_9%7CDNA8-64B_AP%7C2";Tend="922";Tstart="1";shortTE="F";uid="c5153e27-de36-4983-82ed-d9e21ab9ec07"
VSBO01000009.1	RepeatMasker	LINE/I-Jockey	138827	138967	752	-	.	ID="RND-6_FAMILY-1919";Tend="1640";Tstart="1500";shortTE="F";uid="89d0b80a-f4dc-4ec6-b832-7ba5b35b18b2"
VSBO01000009.1	RepeatMasker	DNA/hAT	1998883	2000148	3254	-	.	ID="RND-5_FAMILY-207";Tend="1499";Tstart="299";shortTE="F";uid="9996af6c-f5c4-4393-99cf-0f0d1ea3bae3"
VSBO01000009.1	RepeatMasker	DNA/Kolobok-E	2086131	2086762	4220	-	.	ID="RND-6_FAMILY-691";Tend="1512";Tstart="893";shortTE="F";uid="5cedc7d7-9ddf-4d09-8632-3735ee077320"
VSBO01000009.1	RepeatMasker	DNA	3356573	3356755	433	-	.	ID="dna4-2b_ap";Tend="213";Tstart="21";shortTE="F";uid="e3e8572d-e885-433e-a4ef-651f44f85ec8"
VSBO01000009.1	RepeatMasker	DNA	2107016	2107374	1573	-	.	ID="RND-6_FAMILY-6122";Tend="1789";Tstart="1446";shortTE="F";uid="0a3d125b-46dc-400b-ac10-0ad7786e5a4a"
VSBO01000009.1	RepeatMasker	DNA/MULE-MuDR	4831830	4833280	4880	-	.	ID="RND-6_FAMILY-9076";Tend="1490";Tstart="88";shortTE="F";uid="1caeb121-5e18-42e8-8c0c-741223ce70f2"
VSBO01000009.1	RepeatMasker	DNA	90760	91155	893	-	.	ID="TTAA3_AP";Tend="429";Tstart="1";shortTE="F";uid="e9b4cc25-81a3-42d5-92c7-a124ee6a92aa"
VSBO01000009.1	RepeatMasker	DNA	3228487	3228715	812	-	.	ID="dna4-2_ap";Tend="224";Tstart="1";shortTE="F";uid="1f491beb-5651-492c-ae14-7483fc836dda"
VSBO01000009.1	RepeatMasker	DNA	1766935	1767165	896	-	.	ID="DNA4-2_AP";Tend="768";Tstart="533";shortTE="F";uid="8bc34504-4904-40bf-b795-a1e63bbe2a86"
VSBO01000009.1	RepeatMasker	DNA	3227576	3227985	2628	-	.	ID="TTAA2C_AP";Tend="423";Tstart="2";shortTE="F";uid="8e198a96-737a-4dc3-a0bd-0691b5373799"
VSBO01000009.1	RepeatMasker	DNA	1718734	1719550	1442	-	.	ID="DNA4-2_AP";Tend="767";Tstart="5";shortTE="F";uid="42d31e3b-502c-4092-94e2-1aa107bb928f"
VSBO01000009.1	RepeatMasker	DNA/hAT-Charlie	3542987	3543117	405	-	.	ID="DNA8-32_AP";Tend="239";Tstart="116";shortTE="F";uid="5d7b698f-248c-4604-a1ab-f532f20030b8"
VSBO01000009.1	RepeatMasker	Retroposon?	4817206	4817340	561	-	.	ID="SINE2-1_AP";Tend="1770";Tstart="1633";shortTE="F";uid="40b6e72e-0a77-4d86-84ad-bb87adabd12c"
VSBO01000009.1	RepeatMasker	DNA/hAT-Tip100	970914	971074	1245	-	.	ID="RND-5_FAMILY-3137";Tend="1112";Tstart="951";shortTE="F";uid="cbf843a1-cb73-4e30-bf11-b80982f98710"
VSBO01000009.1	RepeatMasker	Retroposon?	1258860	1259140	493	-	.	ID="RND-1_FAMILY-81";Tend="1048";Tstart="785";shortTE="F";uid="715c25a7-8398-4da8-b55e-cdb730e52704"
VSBO01000009.1	RepeatMasker	LINE/I-Jockey	3047840	3048054	459	-	.	ID="RND-6_FAMILY-14513";Tend="302";Tstart="37";shortTE="F";uid="6ec706ed-d16c-48b0-bd12-79cdd286e99b"
VSBO01000009.1	RepeatMasker	DNA/hAT-Charlie	959452	959820	1841	-	.	ID="RND-5_FAMILY-1806";Tend="1269";Tstart="931";shortTE="F";uid="c4109a7a-2cf1-4966-abb7-0afa3a5424f4"
VSBO01000009.1	RepeatMasker	Unknown	2972111	2972331	1084	-	.	ID="RND-6_FAMILY-12523";Tend="1065";Tstart="856";shortTE="F";uid="2420f66f-e8ba-43ff-b805-0ea3a49a8234"
VSBO01000009.1	RepeatMasker	DNA/MULE-MuDR	4751084	4752072	1548	-	.	ID="MUDR5X_AP";TEgroup="ctg_9%7CMUDR5X_AP%7C1";Tend="736";Tstart="37";shortTE="F";uid="aecdd0eb-08d9-4105-9fed-9575b1ccb47c"
VSBO01000009.1	RepeatMasker	Unknown	1825183	1825715	3800	-	.	ID="RND-4_FAMILY-53";Tend="1245";Tstart="670";shortTE="F";uid="9c14ac70-6cde-43c8-b66e-d4f0df2b2c6a"
VSBO01000009.1	RepeatMasker	Unknown	3140161	3140823	2354	-	.	ID="RND-5_FAMILY-182";Tend="1584";Tstart="918";shortTE="F";uid="2f2bb2c1-1786-4fdb-89e4-9f4afa5e1727"
VSBO01000009.1	RepeatMasker	Retroposon?	1133018	1133281	539	-	.	ID="SINE2-1_AP";Tend="1372";Tstart="1108";shortTE="F";uid="c688c133-4210-4581-bd04-d2c779eca130"
VSBO01000009.1	RepeatMasker	DNA/P	4737611	4738436	587	-	.	ID="P-2_LMI";Tend="2594";Tstart="1768";shortTE="F";uid="1566f7a2-9378-4917-b419-9bc6ce49ec14"
VSBO01000009.1	RepeatMasker	DNA/Kolobok-E	4133257	4133646	428	-	.	ID="RND-6_FAMILY-691";TEgroup="ctg_9%7CRND-6_FAMILY-691%7C3";Tend="1470";Tstart="960";shortTE="T";uid="a045c63d-f662-44dd-85be-7191acd3f137"
VSBO01000009.1	RepeatMasker	DNA/hAT	3138118	3138242	428	-	.	ID="RND-5_FAMILY-203";Tend="1577";Tstart="1446";shortTE="F";uid="702d5363-30dd-42d3-a105-757a8aeda23e"
VSBO01000009.1	RepeatMasker	DNA	1388143	1388755	1388	-	.	ID="DNA4-2_AP";Tend="769";Tstart="148";shortTE="F";uid="c09bb1dc-d6a7-4ae1-9ac5-b5b9c648d395"
VSBO01000009.1	RepeatMasker	DNA/hAT-Tip100	3550030	3551509	1834	-	.	ID="RND-5_FAMILY-376";Tend="2071";Tstart="600";shortTE="F";uid="9f164af1-2b11-45e5-90d4-856225fea64e"
VSBO01000009.1	RepeatMasker	DNA	2064799	2065198	1049	-	.	ID="DNA-TTAA-1_AP";Tend="406";Tstart="37";shortTE="F";uid="d5131e30-b444-4e03-88d0-c5235f2a307f"
VSBO01000009.1	RepeatMasker	RC/Helitron	739623	740186	3786	-	.	ID="RND-6_FAMILY-10826";Tend="1461";Tstart="885";shortTE="F";uid="8a417bcb-ecd8-41a1-8f03-ffbe4efd309e"
VSBO01000009.1	RepeatMasker	DNA/TcMar-m44?	3160156	3160329	773	-	.	ID="dnax-4b_ap";Tend="173";Tstart="1";shortTE="F";uid="5b2ceae7-fef3-47bd-8949-3d628948b6f3"
VSBO01000009.1	RepeatMasker	Retroposon?	4835126	4835495	1116	-	.	ID="SINE2-2_AP";Tend="394";Tstart="5";shortTE="F";uid="0f934633-76e4-46ec-94b4-dffeaf6fef88"
VSBO01000009.1	RepeatMasker	DNA/hAT-Tip100	4496806	4498822	6551	-	.	ID="RND-6_FAMILY-985";Tend="2073";Tstart="85";shortTE="F";uid="7fbe4279-0554-4f70-9599-e7c72b15f019"
VSBO01000009.1	RepeatMasker	DNA	4600763	4600872	485	-	.	ID="TTAA14_AP";Tend="235";Tstart="127";shortTE="F";uid="8fbf637a-a2c9-4939-98c3-f715610e71dc"
VSBO01000009.1	RepeatMasker	DNA	3004057	3004650	1199	-	.	ID="DNA4-3_AP";Tend="635";Tstart="1";shortTE="F";uid="3a934cdc-e2c9-4399-ab57-0613bca6f8b5"
VSBO01000009.1	RepeatMasker	DNA/TcMar-Tc1	3169533	3169814	2039	-	.	ID="RND-5_FAMILY-405";Tend="1435";Tstart="1153";shortTE="F";uid="ec0fde81-aae0-44dd-8258-844785b6ed6b"
VSBO01000009.1	RepeatMasker	DNA	1279893	1280351	1526	-	.	ID="TTAA5_AP";Tend="441";Tstart="1";shortTE="F";uid="1f23848e-1b4a-4275-9019-eb7e81ed387c"
VSBO01000009.1	RepeatMasker	DNA	4109446	4109555	470	-	.	ID="DNA-TTAA-1_AP";Tend="109";Tstart="2";shortTE="F";uid="f5064b74-fcbf-4d41-881e-65ec6a37b36a"
VSBO01000009.1	RepeatMasker	Retroposon?	3176536	3176847	488	-	.	ID="SINE2-1_AP";Tend="1047";Tstart="748";shortTE="F";uid="52711243-ac4a-4cf0-bd82-d406bba931c8"
VSBO01000009.1	RepeatMasker	Unknown	1356420	1356736	1091	-	.	ID="RND-5_FAMILY-7144";Tend="1038";Tstart="688";shortTE="F";uid="e7617f78-2bf5-4c92-acaa-c27ba8395fc7"
VSBO01000009.1	RepeatMasker	DNA	1445350	1445559	773	-	.	ID="TTAA22_AP";Tend="231";Tstart="20";shortTE="F";uid="0f702904-b8e3-4c78-9323-6469c9c49ab7"
VSBO01000009.1	RepeatMasker	DNA/TcMar-Tc1	141214	141519	822	-	.	ID="rnd-6_family-8563";Tend="1384";Tstart="924";shortTE="F";uid="16675eab-a522-4c97-a0b3-61f49134e05f"
VSBO01000009.1	RepeatMasker	Unknown	1791948	1792407	3719	-	.	ID="RND-1_FAMILY-58";Tend="1499";Tstart="1001";shortTE="F";uid="8755f6fb-122d-459f-afbc-3d61e7223755"
VSBO01000009.1	RepeatMasker	Unknown	4826229	4826499	1210	-	.	ID="RND-6_FAMILY-8348";Tend="800";Tstart="561";shortTE="F";uid="ad304806-0800-4ffa-96d7-f1384d0d4b6d"
VSBO01000009.1	RepeatMasker	DNA/hAT-Tip100	2349524	2349912	1398	-	.	ID="RND-6_FAMILY-1885";Tend="1300";Tstart="886";shortTE="F";uid="2e8f4bcd-58b4-4fb0-836c-396290771b99"
VSBO01000009.1	RepeatMasker	Retroposon?	4281276	4281711	1803	-	.	ID="RND-5_FAMILY-4364";Tend="1153";Tstart="697";shortTE="F";uid="051e1533-84a3-4103-9ac9-2f9bfd97179f"
VSBO01000009.1	RepeatMasker	DNA	3079516	3079810	759	-	.	ID="dna4-2_ap";Tend="313";Tstart="15";shortTE="F";uid="a605e875-2e26-4e5a-863f-326fb43dba21"
VSBO01000009.1	RepeatMasker	DNA	856150	856594	1183	-	.	ID="TTAA2B_AP";Tend="425";Tstart="1";shortTE="F";uid="1b3409b6-afec-4bd7-9d7d-862a36bd1e15"
VSBO01000009.1	RepeatMasker	DNA	797917	798345	1686	-	.	ID="DNA-TTAA-1_AP";Tend="423";Tstart="1";shortTE="F";uid="f4ccf19b-7c65-4f0b-8533-ca710402bfc2"
VSBO01000009.1	RepeatMasker	DNA	1809847	1810249	1057	-	.	ID="TTAA3C_AP";Tend="425";Tstart="1";shortTE="F";uid="2d6765da-88f7-4826-97b9-4e760421d14b"
VSBO01000009.1	RepeatMasker	DNA/hAT-hAT19	179302	179998	950	-	.	ID="DNA8-64B_AP";TEgroup="ctg_9%7CDNA8-64B_AP%7C1";Tend="922";Tstart="1";shortTE="F";uid="0e2221e0-5efc-4c87-adf9-cc82de1ddb0c"
VSBO01000009.1	RepeatMasker	DNA/hAT-hAT19	554431	554564	773	-	.	ID="DNA8-88_AP";Tend="620";Tstart="490";shortTE="F";uid="c674b674-1626-4d0d-b7bb-fc65ca705dd7"
VSBO01000009.1	RepeatMasker	Retroposon?	2485135	2485391	545	-	.	ID="SINE2-2_AP";Tend="264";Tstart="1";shortTE="F";uid="0a4a472e-0f54-4264-b2bf-1e939c3620a8"
VSBO01000009.1	RepeatMasker	DNA/hAT-Tip100	1786046	1786575	2240	-	.	ID="RND-6_FAMILY-10825";Tend="1470";Tstart="934";shortTE="F";uid="2f8de858-d481-420f-b447-6c68ed34f445"
VSBO01000009.1	RepeatMasker	DNA/hAT-Tip100	3176200	3176471	695	-	.	ID="RND-6_FAMILY-726";TEgroup="ctg_9%7CRND-6_FAMILY-726%7C1";Tend="1451";Tstart="1041";shortTE="F";uid="b660637c-e369-400f-ac39-ac33ccaaa957"
VSBO01000009.1	RepeatMasker	DNA	2570542	2571069	718	-	.	ID="DNA4-2_AP";Tend="739";Tstart="216";shortTE="F";uid="19372e08-808b-4a63-9c25-a278817d3a4a"
VSBO01000009.1	RepeatMasker	DNA	3699197	3699550	659	-	.	ID="DNA4-2_AP";Tend="344";Tstart="1";shortTE="F";uid="37439fc6-24bf-40e9-badc-10e2b22a2443"
VSBO01000009.1	RepeatMasker	DNA/Kolobok-E	4396517	4396720	495	-	.	ID="KOLOBOKE-2_AP";Tend="1334";Tstart="1118";shortTE="F";uid="703e77ea-8c5b-4e8c-88cf-45057a8b7da7"
VSBO01000009.1	RepeatMasker	DNA	39303	39611	815	-	.	ID="DNA4-3_AP";Tend="568";Tstart="257";shortTE="F";uid="1d8ccb70-6908-448c-a0c6-d6a7b1728250"
VSBO01000009.1	RepeatMasker	Retroposon?	264330	264480	406	-	.	ID="SINE2-2_AP";Tend="173";Tstart="1";shortTE="F";uid="731c8cb8-ab6d-474c-856d-80b6dcfc54eb"
VSBO01000009.1	RepeatMasker	DNA/hAT-hAT19	3111988	3112576	3562	-	.	ID="RND-6_FAMILY-16384";Tend="1345";Tstart="774";shortTE="F";uid="988bce3f-2963-4e5d-8a1c-93dfed41af96"
VSBO01000009.1	RepeatMasker	DNA/TcMar-Mariner	4257777	4258032	421	-	.	ID="MARINER-N30_HSAL";Tend="802";Tstart="579";shortTE="F";uid="a4cb266b-caac-4818-9971-940dece55bca"
VSBO01000009.1	RepeatMasker	DNA/TcMar-Mariner	898538	898923	697	-	.	ID="MARINER-9_RPR";Tend="1312";Tstart="926";shortTE="F";uid="a4c60ac7-a0de-4549-8608-ca585f0acf30"
VSBO01000009.1	RepeatMasker	DNA	2209206	2209519	553	-	.	ID="dna2-2_ap";Tend="529";Tstart="192";shortTE="F";uid="cca537d8-ed2b-4f8b-87c4-76bf49d2c5bc"
VSBO01000009.1	RepeatMasker	Retroposon?	3303167	3303608	1989	-	.	ID="RND-5_FAMILY-4364";Tend="1152";Tstart="697";shortTE="F";uid="b8197334-c2b0-4e3f-a08c-da0d275934d2"
VSBO01000009.1	RepeatMasker	Retroposon?	748089	748672	2217	-	.	ID="RND-5_FAMILY-4364";Tend="1153";Tstart="698";shortTE="F";uid="6039bf8a-1b94-4fb9-9c59-6c51b41590bc"
VSBO01000009.1	RepeatMasker	DNA/hAT-Tip100	3486780	3486886	778	-	.	ID="RND-6_FAMILY-6024";Tend="882";Tstart="779";shortTE="F";uid="1aa0fa85-5add-4e91-982b-9381f1b86e81"
VSBO01000009.1	RepeatMasker	DNA/Kolobok-E	1249436	1249616	448	-	.	ID="KOLOBOKE-2_AP";Tend="1334";Tstart="1139";shortTE="F";uid="af357dc4-2e3f-4d90-8413-40bf3a0ceba1"
VSBO01000009.1	RepeatMasker	DNA	251700	252082	1257	-	.	ID="DNA-TTAA-1_AP";Tend="423";Tstart="1";shortTE="F";uid="5c62fd21-eba8-41c3-9741-a328678ed95e"
VSBO01000009.1	RepeatMasker	DNA/MULE-MuDR	4749365	4750649	9031	-	.	ID="MUDR5X_AP";Tend="2090";Tstart="816";shortTE="F";uid="acf56cad-e08b-4d9c-b162-ff01356339ca"
VSBO01000009.1	RepeatMasker	DNA	4432882	4433153	431	-	.	ID="dna4-2_ap";Tend="256";Tstart="5";shortTE="F";uid="f6d2ce84-bdf2-4cd1-8625-c8377de7d6bb"
VSBO01000009.1	RepeatMasker	DNA	1463963	1464285	554	-	.	ID="TTAA2D_AP";Tend="417";Tstart="72";shortTE="F";uid="bdf1bb8d-963a-44b1-bc92-683bbc947f86"
VSBO01000009.1	RepeatMasker	DNA	3106286	3106676	1522	-	.	ID="DNA-TTAA-1_AP";Tend="423";Tstart="2";shortTE="F";uid="8ec1eba5-88e1-4bd5-8eaf-c146fb7773da"
VSBO01000009.1	RepeatMasker	Retroposon?	557808	558102	466	-	.	ID="SINE2-2_AP";Tend="292";Tstart="1";shortTE="F";uid="26e35d06-5cb5-4778-a57e-a0d2defb57e9"
VSBO01000009.1	RepeatMasker	DNA/hAT-hAT19	3183262	3183508	1041	-	.	ID="RND-6_FAMILY-5401";Tend="1166";Tstart="901";shortTE="F";uid="e422f7a0-31d4-4cd8-acfa-13a9dcd22210"
VSBO01000009.1	RepeatMasker	DNA	1856264	1856434	514	-	.	ID="DNA4-2_AP";Tend="473";Tstart="307";shortTE="F";uid="52542edd-575f-47f9-8d21-4eb13d44e6ba"
VSBO01000009.1	RepeatMasker	Retroposon?	3506908	3507331	1946	-	.	ID="RND-5_FAMILY-4364";Tend="1153";Tstart="697";shortTE="F";uid="b4d1b9d6-a465-44d6-bd9a-3570793f131f"
VSBO01000009.1	RepeatMasker	Unknown	1872463	1872684	1113	-	.	ID="RND-1_FAMILY-59";Tend="1161";Tstart="946";shortTE="F";uid="f7174875-d92a-4d55-b13a-c789700b7ae7"
VSBO01000009.1	RepeatMasker	DNA	4364633	4364830	614	-	.	ID="DNA4-2_AP";Tend="769";Tstart="574";shortTE="F";uid="b1a2f4a1-5319-4b9d-8aa7-bde2fc13b5f7"
VSBO01000009.1	RepeatMasker	DNA/Ginger-1	571509	572025	672	-	.	ID="GINGER1-1_AP";Tend="4353";Tstart="3833";shortTE="F";uid="55ac13e2-c693-4cb0-b5c8-dfa50af8bf60"
VSBO01000009.1	RepeatMasker	DNA/PiggyBac	4799954	4800348	637	-	.	ID="piggybac-n3_lsal";Tend="952";Tstart="599";shortTE="F";uid="d256a3f5-b588-4cb0-a503-f5f35318f9e0"
VSBO01000009.1	RepeatMasker	Unknown	2158332	2158607	618	-	.	ID="RND-6_FAMILY-2144";TEgroup="ctg_9%7CRND-6_FAMILY-2144%7C1";Tend="1816";Tstart="963";shortTE="F";uid="8dbc8a70-5aab-4cca-94dc-2153442e9ddc"
VSBO01000009.1	RepeatMasker	Unknown	2386667	2386835	718	-	.	ID="RND-1_FAMILY-1";Tend="355";Tstart="190";shortTE="F";uid="afa7c6d8-ad03-4258-8719-4da239ab5a6e"
VSBO01000009.1	RepeatMasker	Retroposon?	3361645	3361784	563	-	.	ID="SINE2-1_AP";Tend="1770";Tstart="1638";shortTE="F";uid="78694f03-98a3-4f2b-96b1-093a46f7ea97"
VSBO01000009.1	RepeatMasker	DNA/hAT-Tip100	910933	911115	696	-	.	ID="RND-6_FAMILY-9088";Tend="1511";Tstart="1343";shortTE="F";uid="671b8ebd-6ec2-4160-b3bc-5e919f5f3aa1"
VSBO01000009.1	RepeatMasker	DNA/TcMar-m44	1526793	1526939	639	-	.	ID="dnax-3b_ap";Tend="138";Tstart="1";shortTE="F";uid="16872b77-1af8-4774-a8fe-0f279aee24ae"
VSBO01000009.1	RepeatMasker	DNA/MULE-MuDR	1830015	1830440	406	-	.	ID="RND-5_FAMILY-2139";Tend="1812";Tstart="1399";shortTE="F";uid="36954037-86e5-48e6-a99f-f6fbd3dbf2f6"
VSBO01000009.1	RepeatMasker	DNA/hAT	1448212	1448360	477	-	.	ID="RND-5_FAMILY-203";Tend="1017";Tstart="879";shortTE="F";uid="ae54b1cb-5e1e-4a25-878a-8cd7e748e1ce"
VSBO01000009.1	RepeatMasker	DNA/Ginger-1	842844	843036	424	-	.	ID="GINGER1-1_AP";Tend="3385";Tstart="3175";shortTE="F";uid="b76399a6-861b-4725-be88-3809deeef207"
VSBO01000009.1	RepeatMasker	DNA	4554121	4554426	766	-	.	ID="DNA4-2_AP";Tend="311";Tstart="7";shortTE="F";uid="8976ba12-68fa-4814-bc5c-06813dd9f33b"
VSBO01000009.1	RepeatMasker	Unknown	1140383	1140551	620	-	.	ID="RND-4_FAMILY-447";Tend="1511";Tstart="1353";shortTE="F";uid="122b1d75-355b-4e78-aae0-d2fca2cf032b"
VSBO01000009.1	RepeatMasker	DNA/TcMar-Tc1	504403	505005	4255	-	.	ID="RND-6_FAMILY-10659";Tend="1558";Tstart="971";shortTE="F";uid="f3079f93-f8ee-4b7f-8210-3ebe60b800a0"
VSBO01000009.1	RepeatMasker	DNA/hAT-Charlie	138020	138527	1840	-	.	ID="RND-6_FAMILY-2499";Tend="1071";Tstart="645";shortTE="F";uid="97e0d4f5-43d1-4e43-b06b-fa504a997652"
VSBO01000009.1	RepeatMasker	DNA/hAT-Charlie	771894	772353	2665	-	.	ID="RND-6_FAMILY-4953";Tend="1412";Tstart="952";shortTE="F";uid="d5e52019-ea39-42f0-87e4-935366e41699"
VSBO01000009.1	RepeatMasker	Unknown	3879966	3880649	2041	-	.	ID="RND-4_FAMILY-447";TEgroup="ctg_9%7CRND-4_FAMILY-447%7C7";Tend="1514";Tstart="1111";shortTE="F";uid="a5f489a3-fc6f-45fe-89c1-71a6800d4a24"
VSBO01000009.1	RepeatMasker	DNA	691806	692167	2144	-	.	ID="TTAA2C_AP";Tend="423";Tstart="11";shortTE="F";uid="a007e926-1d7d-4cd4-8834-685429bd4312"
VSBO01000009.1	RepeatMasker	DNA/Ginger-1	110784	111146	720	-	.	ID="GINGER1-1_AP";Tend="4354";Tstart="3995";shortTE="F";uid="9201327d-6700-44c4-b3d7-2bd4078685ae"
VSBO01000009.1	RepeatMasker	Retroposon?	1909777	1909965	677	-	.	ID="RND-1_FAMILY-28";Tend="2372";Tstart="2183";shortTE="F";uid="1a100756-0679-4993-8c36-438fde1603a4"
VSBO01000009.1	RepeatMasker	DNA/hAT-hAT19	2282754	2282892	435	-	.	ID="HAT-N13_AP";Tend="143";Tstart="1";shortTE="F";uid="15edbf46-6510-4b14-9040-bd4f96a46f92"
VSBO01000009.1	RepeatMasker	Unknown	4159000	4159204	425	-	.	ID="RND-6_FAMILY-827";Tend="737";Tstart="554";shortTE="F";uid="7e5a358d-106c-4c01-9d28-fc55d18a3dcb"
VSBO01000009.1	RepeatMasker	DNA	4450985	4451205	616	-	.	ID="dna4-2_ap";Tend="230";Tstart="8";shortTE="F";uid="04e778e5-7a9c-45d1-9a3e-d6c58e6c6b7e"
VSBO01000009.1	RepeatMasker	DNA	4084930	4085137	1341	-	.	ID="TTAA3_AP";Tend="214";Tstart="1";shortTE="F";uid="be67bbe1-551e-4ff2-aad3-72c48e2f5fd5"
VSBO01000009.1	RepeatMasker	DNA	1547949	1548513	959	-	.	ID="DNA4-2_AP";Tend="528";Tstart="1";shortTE="F";uid="f27d999a-d6b8-448f-a8cd-6aca39408866"
VSBO01000009.1	RepeatMasker	DNA/Ginger-1	2752937	2753421	596	-	.	ID="GINGER1-1_AP";Tend="4368";Tstart="3856";shortTE="F";uid="bf1e310e-6f35-42c6-b34e-f1cb2d85bbe9"
VSBO01000009.1	RepeatMasker	DNA	2596056	2596488	878	-	.	ID="TTAA3_AP";Tend="427";Tstart="5";shortTE="F";uid="47d5243d-1a0a-4658-8411-89c224e44b03"
VSBO01000009.1	RepeatMasker	DNA	3084275	3084672	471	-	.	ID="ttaa2c_ap";Tend="436";Tstart="48";shortTE="F";uid="e6a12c12-9f5c-4510-a61a-e99c0220c6e5"
VSBO01000009.1	RepeatMasker	DNA/hAT-Tip100	171636	171741	665	-	.	ID="RND-1_FAMILY-53";Tend="1099";Tstart="998";shortTE="F";uid="a37f3cff-b43b-4f02-b2f7-164e263ed93e"
VSBO01000009.1	RepeatMasker	Retroposon?	1	2950	21681	-	.	ID="RND-5_FAMILY-5927";Tend="4209";Tstart="1250";shortTE="F";uid="a102022c-dd22-468b-9d54-ffc7bf7077f4"
VSBO01000009.1	RepeatMasker	Unknown	932427	933243	3959	-	.	ID="RND-1_FAMILY-19";Tend="1798";Tstart="900";shortTE="F";uid="041eb8ab-573e-41e0-8b93-95ab59755cfd"
VSBO01000009.1	RepeatMasker	DNA/MULE-MuDR	4833612	4834093	2273	-	.	ID="RND-6_FAMILY-9076";Tend="1099";Tstart="621";shortTE="F";uid="8f7d12ac-a498-43c8-baf0-700ceae7e011"
VSBO01000009.1	RepeatMasker	Retroposon?	3334929	3335120	482	-	.	ID="SINE2-1_AP";Tend="1145";Tstart="938";shortTE="F";uid="d0eb02cc-d68a-44cc-9e36-785de819beac"
VSBO01000009.1	RepeatMasker	Retroposon?	2635164	2635613	468	-	.	ID="SINE2-1_AP";TEgroup="ctg_9%7CSINE2-1_AP%7C2";Tend="1356";Tstart="6";shortTE="F";uid="e68e3024-a8cf-4d94-97df-aa1b6774fd2a"
VSBO01000009.1	RepeatMasker	Retroposon?	4503120	4503721	2228	-	.	ID="SINE2-2_AP";Tend="731";Tstart="122";shortTE="F";uid="31fd04f9-78ad-4b87-bdd2-23665ae943b7"
VSBO01000009.1	RepeatMasker	Unknown	4669947	4670134	1276	-	.	ID="RND-1_FAMILY-24";Tend="659";Tstart="472";shortTE="F";uid="854bb4f5-c0a8-4d49-b74e-e076f9c9657c"
VSBO01000009.1	RepeatMasker	DNA/hAT-Tip100	2016030	2016159	433	-	.	ID="RND-6_FAMILY-1885";Tend="1520";Tstart="1373";shortTE="F";uid="23479822-342b-4c2d-9697-70b9b64b634a"
VSBO01000009.1	RepeatMasker	Retroposon?	2517446	2518214	1247	-	.	ID="SINE2-1_AP";Tend="1080";Tstart="260";shortTE="F";uid="c6bdc3d7-7925-4bf1-b26d-4d3bb2189e90"
VSBO01000009.1	RepeatMasker	DNA/hAT-Charlie	2488994	2489337	1621	-	.	ID="RND-1_FAMILY-157";Tend="1334";Tstart="964";shortTE="F";uid="ebc17dd4-6cbf-4474-89eb-09f3a1d794a2"
VSBO01000009.1	RepeatMasker	DNA	163851	164541	1732	-	.	ID="rnd-1_family-16";Tend="1734";Tstart="877";shortTE="F";uid="a9d03915-d73d-4f35-8e21-c19820455ac5"
VSBO01000009.1	RepeatMasker	DNA	1289170	1289396	1029	-	.	ID="TTAA5_AP";Tend="283";Tstart="54";shortTE="F";uid="98e69374-f817-4b87-beb5-60cc9113936d"
VSBO01000009.1	RepeatMasker	DNA/hAT	827829	828173	2069	-	.	ID="RND-6_FAMILY-8044";Tend="1244";Tstart="907";shortTE="F";uid="b45cc19e-294d-44ec-a530-2251580f9f8e"
VSBO01000009.1	RepeatMasker	DNA/Kolobok-E	4141088	4141305	407	-	.	ID="KOLOBOKE-3_AP";Tend="2173";Tstart="1959";shortTE="F";uid="d25533eb-40ee-4fb4-8d26-e69fa0528138"
VSBO01000009.1	RepeatMasker	DNA/MULE-MuDR	3325677	3326274	1112	-	.	ID="MUDR4X_AP";Tend="1886";Tstart="1309";shortTE="F";uid="bf2bdec5-c1eb-4381-b06d-90447d9a0bd2"
VSBO01000009.1	RepeatMasker	DNA	3293	3480	899	-	.	ID="ttaa2c_ap";Tend="263";Tstart="93";shortTE="F";uid="630514b5-8234-42ee-b605-5b7e1195b60a"
VSBO01000009.1	RepeatMasker	DNA	3894239	3894472	498	-	.	ID="dna4-2_ap";Tend="237";Tstart="2";shortTE="F";uid="17b0d213-1f35-4ac8-9af4-6ef64edbb5e4"
VSBO01000009.1	RepeatMasker	DNA/CMC-EnSpm	4712674	4713101	456	-	.	ID="RND-6_FAMILY-3043";Tend="412";Tstart="1";shortTE="F";uid="7c888344-44f5-4fb2-b050-a10454df83f5"
VSBO01000009.1	RepeatMasker	Retroposon?	4319258	4319725	1034	-	.	ID="SINE2-1_AP";Tend="524";Tstart="1";shortTE="F";uid="221d4d4c-66a2-476c-bfc2-ff38c8b6a34a"
VSBO01000009.1	RepeatMasker	DNA	198118	198956	492	-	.	ID="DNA4-2_AP";Tend="769";Tstart="1";shortTE="F";uid="ccdbf2fb-a5a6-4457-8642-9eb338ab6d5b"
VSBO01000009.1	RepeatMasker	DNA	1042954	1043534	420	-	.	ID="DNA4-2_AP";Tend="769";Tstart="154";shortTE="F";uid="d78ab36b-06b3-46cd-b0c2-dcbbb5aecab5"
VSBO01000009.1	RepeatMasker	LINE/CR1	4768168	4769032	1196	-	.	ID="RND-6_FAMILY-7316";Tend="613";Tstart="311";shortTE="F";uid="3a71092e-a4ff-4ee7-bd6d-445d1fb6e277"
VSBO01000009.1	RepeatMasker	LINE/L2	3729638	3729903	611	-	.	ID="RND-6_FAMILY-2565";Tend="1631";Tstart="1363";shortTE="F";uid="b832a8c3-ca3a-4695-9127-d663f2820575"
VSBO01000009.1	RepeatMasker	Retroposon?	4651080	4651511	1547	-	.	ID="SINE2-2_AP";Tend="585";Tstart="163";shortTE="F";uid="5686cf2b-049a-4789-a2bf-2e396b277f64"
VSBO01000009.1	RepeatMasker	DNA/Kolobok-E	2507332	2507706	1061	-	.	ID="RND-6_FAMILY-691";Tend="1386";Tstart="1029";shortTE="F";uid="c430c66a-3b28-41ad-a5f7-38b5205fb7f1"
VSBO01000009.1	RepeatMasker	Unknown	3171910	3174818	5035	-	.	ID="RND-4_FAMILY-666";TEgroup="ctg_9%7CRND-4_FAMILY-666%7C1";Tend="2323";Tstart="928";shortTE="F";uid="eed8d3d9-d22a-44ba-ab19-17ea81a6a739"
VSBO01000009.1	RepeatMasker	DNA	954625	955127	2258	-	.	ID="RND-1_FAMILY-16";Tend="1728";Tstart="1162";shortTE="F";uid="ac29e92e-b871-4c80-8968-1b6cda092e21"
VSBO01000009.1	RepeatMasker	Unknown	25135	25739	3164	-	.	ID="RND-6_FAMILY-4247";Tend="1464";Tstart="906";shortTE="F";uid="40e11d10-8ee8-4203-9aed-061245e9fc47"
VSBO01000009.1	RepeatMasker	Retroposon?	229664	229787	528	-	.	ID="SINE2-1_AP";Tend="1767";Tstart="1644";shortTE="F";uid="119189e5-af51-42e2-a8c0-a1c5411907d7"
VSBO01000009.1	RepeatMasker	DNA/Kolobok-E	4633864	4634212	1016	-	.	ID="rnd-6_family-691";Tend="1455";Tstart="1243";shortTE="F";uid="72af94e8-144f-449a-8bec-a7ccb45dfca4"
VSBO01000009.1	RepeatMasker	Retroposon?	3160342	3160671	549	-	.	ID="SINE2-1_AP";Tend="1257";Tstart="910";shortTE="F";uid="c5d8afec-8c54-472b-b7c0-26f8316baa8d"
VSBO01000009.1	RepeatMasker	Retroposon?	4141616	4142110	737	-	.	ID="SINE2-1_AP";Tend="1368";Tstart="859";shortTE="F";uid="05840227-57b9-45e7-a5d6-402f06e462c3"
VSBO01000009.1	RepeatMasker	DNA	4635571	4635806	1560	-	.	ID="TTAAC_AP";Tend="235";Tstart="1";shortTE="F";uid="d5e0b8db-fba2-4a61-b895-91682f33effa"
VSBO01000009.1	RepeatMasker	Retroposon?	3137274	3137432	467	-	.	ID="SINE2-1_AP";Tend="1770";Tstart="1627";shortTE="F";uid="7306f2a5-865a-4f51-a7cc-1803d1a5f8db"
VSBO01000009.1	RepeatMasker	DNA/hAT-hAT19	4809008	4809634	2742	-	.	ID="HAT-N2_AP";Tend="653";Tstart="1";shortTE="F";uid="abf6e100-5b58-4286-8a4a-59d0c506398f"
VSBO01000009.1	RepeatMasker	DNA	731266	732746	11536	-	.	ID="RND-6_FAMILY-7707";Tend="2041";Tstart="575";shortTE="F";uid="5cfe9565-0316-438d-a68e-104b5c4048f0"
VSBO01000009.1	RepeatMasker	DNA	944249	944618	1233	-	.	ID="DNA4-2_AP";Tend="365";Tstart="1";shortTE="F";uid="7639c073-7d50-44e2-a0c3-db14aa5df012"
VSBO01000009.1	RepeatMasker	Unknown	1830381	1830573	1314	-	.	ID="RND-1_FAMILY-61";Tend="780";Tstart="587";shortTE="F";uid="8689faeb-6e1a-4d48-809a-66daa209814e"
VSBO01000009.1	RepeatMasker	Unknown	1544574	1544725	881	-	.	ID="RND-5_FAMILY-11430";Tend="2562";Tstart="2403";shortTE="F";uid="a453e9a6-ad1f-4f5b-8912-fccabf1b62a2"
VSBO01000009.1	RepeatMasker	DNA	4834222	4834411	937	-	.	ID="RND-1_FAMILY-17";Tend="1255";Tstart="1055";shortTE="F";uid="10916276-5677-4e31-adb1-a5ec6391e5a7"
VSBO01000009.1	RepeatMasker	DNA/Kolobok-E	828723	829060	1814	-	.	ID="RND-4_FAMILY-202";Tend="1420";Tstart="1028";shortTE="F";uid="7b7dee29-2ceb-4e3b-beeb-cb33641206c9"
VSBO01000009.1	RepeatMasker	DNA/MULE-MuDR	2210668	2211146	630	-	.	ID="MUDR9X_AP";Tend="1755";Tstart="1258";shortTE="F";uid="f6dfb98d-7630-490e-b79a-6d06c1b5140a"
VSBO01000009.1	RepeatMasker	Unknown	449957	450147	668	-	.	ID="RND-6_FAMILY-23290";Tend="482";Tstart="297";shortTE="F";uid="901b0880-6683-460d-b55a-d0ef535a908e"
VSBO01000009.1	RepeatMasker	DNA/Kolobok-E	755093	755421	402	-	.	ID="RND-6_FAMILY-691";TEgroup="ctg_9%7CRND-6_FAMILY-691%7C1";Tend="1578";Tstart="1066";shortTE="F";uid="df6bfccf-5ac7-42b0-900b-6ff0cfbe01c5"
VSBO01000009.1	RepeatMasker	DNA/MULE-MuDR	2094034	2094153	480	-	.	ID="RND-5_FAMILY-613";Tend="1562";Tstart="1440";shortTE="F";uid="bd978ad3-2520-41de-a5e5-b68ad9a72871"
VSBO01000009.1	RepeatMasker	DNA/hAT-hAT19	4123147	4123525	1441	-	.	ID="DNA8-95_AP";Tend="968";Tstart="592";shortTE="F";uid="58422a50-dad0-494e-8ded-1c778ee86bab"
VSBO01000009.1	RepeatMasker	LTR/Gypsy	3823283	3823458	502	-	.	ID="GYPSY-22_DWIL-LTR";Tend="206";Tstart="34";shortTE="F";uid="c5fd209c-5d94-4a09-a851-d42cc5fadbe2"
VSBO01000009.1	RepeatMasker	Unknown	953764	954462	5137	-	.	ID="RND-1_FAMILY-19";Tend="1738";Tstart="1039";shortTE="F";uid="fecfd7ff-1384-4eec-9d1d-66c36235dd19"
VSBO01000009.1	RepeatMasker	DNA/hAT-Tip100	1791619	1791724	672	-	.	ID="RND-6_FAMILY-642";Tend="1123";Tstart="1021";shortTE="F";uid="5d0852a7-9f6e-4b17-a75a-18e8be082727"
VSBO01000009.1	RepeatMasker	DNA	3166263	3166382	603	-	.	ID="RND-6_FAMILY-6122";Tend="1613";Tstart="1497";shortTE="F";uid="7c13d95e-15bd-4dda-aa15-2be4e9a32c36"
VSBO01000009.1	RepeatMasker	Unknown	4619235	4619805	2836	-	.	ID="RND-4_FAMILY-451";Tend="1495";Tstart="921";shortTE="F";uid="a6f56c61-90aa-477b-aeb9-d47e956dbd99"
VSBO01000009.1	RepeatMasker	DNA/Kolobok-E	4504274	4504393	466	-	.	ID="KOLOBOKE-4_AP";Tend="2888";Tstart="2772";shortTE="F";uid="9cc23b3d-64a1-473d-bfb0-b287c4636ba0"
VSBO01000009.1	RepeatMasker	DNA/hAT-Tip100	897280	897400	745	-	.	ID="RND-5_FAMILY-848";Tend="1060";Tstart="931";shortTE="F";uid="f8b79ece-02a1-44ef-8a44-f9d55a2dccb0"
VSBO01000009.1	RepeatMasker	DNA	4397369	4398071	512	-	.	ID="DNA4-2_AP";Tend="761";Tstart="31";shortTE="F";uid="20537165-a663-42fc-8370-f2f264812b7a"
VSBO01000009.1	RepeatMasker	DNA/Kolobok-E	173379	173803	438	-	.	ID="RND-6_FAMILY-691";Tend="1373";Tstart="904";shortTE="F";uid="51631ab2-7005-4be0-b809-69df4abd89bf"
VSBO01000009.1	RepeatMasker	DNA/Kolobok-E	4750750	4750864	529	-	.	ID="RND-6_FAMILY-691";Tend="1500";Tstart="1360";shortTE="F";uid="9b067194-5897-4e89-8263-b0b830165129"
VSBO01000009.1	RepeatMasker	DNA	328259	329060	1527	-	.	ID="DNA4-2_AP";Tend="769";Tstart="2";shortTE="F";uid="bc0fc37a-cf85-4a49-96df-200602c97cc7"
VSBO01000009.1	RepeatMasker	DNA	4638406	4638815	1197	-	.	ID="DNA-TTAA-1_AP";Tend="423";Tstart="2";shortTE="F";uid="6ae75232-1b7e-40bd-be10-da2d10735cac"
VSBO01000009.1	RepeatMasker	DNA/Kolobok-E	4754215	4754541	911	-	.	ID="RND-1_FAMILY-44";Tend="530";Tstart="209";shortTE="F";uid="a0390edf-3eba-46f9-9853-b1b34ee30c6d"
VSBO01000009.1	RepeatMasker	Retroposon?	4186055	4186668	493	-	.	ID="SINE2-2_AP";Tend="599";Tstart="1";shortTE="F";uid="bf37ce9a-3380-4711-a0d2-de31bc0e17b4"
VSBO01000009.1	RepeatMasker	Retroposon?	1883127	1883463	574	-	.	ID="SINE2-2_AP";Tend="410";Tstart="62";shortTE="F";uid="10620903-86c2-418a-921e-23b0c395127b"
VSBO01000009.1	RepeatMasker	Retroposon?	4106317	4106462	485	-	.	ID="SINE2-1_AP";Tend="1770";Tstart="1627";shortTE="F";uid="4000f8e0-a257-41d4-b58f-8b4b22c74cd5"
VSBO01000009.1	RepeatMasker	DNA/Ginger-1	4281674	4281790	577	-	.	ID="GINGER1-1_AP";Tend="3381";Tstart="3259";shortTE="F";uid="47a1dd14-414b-4c65-90f2-23c3822ad89a"
VSBO01000009.1	RepeatMasker	DNA/hAT-Tip100	2116731	2117853	1185	-	.	ID="RND-1_FAMILY-40";Tend="1244";Tstart="152";shortTE="F";uid="af2eaecd-8a34-4093-bae1-decf2f091cc0"
VSBO01000009.1	RepeatMasker	DNA/hAT-hAT19	890877	891386	1300	-	.	ID="RND-5_FAMILY-5494";TEgroup="ctg_9%7CRND-5_FAMILY-5494%7C1";Tend="1502";Tstart="875";shortTE="F";uid="e37607f1-7585-4e68-be07-24ea1991027c"
VSBO01000009.1	RepeatMasker	Unknown	1323436	1323581	467	-	.	ID="RND-5_FAMILY-2551";Tend="1599";Tstart="1455";shortTE="F";uid="df4a64b2-2519-4e0a-934d-9614857aa149"
VSBO01000009.1	RepeatMasker	DNA/hAT-Tip100	2018184	2018348	409	-	.	ID="RND-6_FAMILY-1885";Tend="992";Tstart="835";shortTE="F";uid="50e923b3-0ff6-4eef-a5fa-a057db78a103"
VSBO01000009.1	RepeatMasker	DNA	4491958	4492370	1974	-	.	ID="TTAA3_AP";Tend="429";Tstart="1";shortTE="F";uid="0052e480-8a58-449a-b5bc-8bfd37c2c582"
VSBO01000009.1	RepeatMasker	Retroposon?	810412	810554	504	-	.	ID="RND-6_FAMILY-1936";Tend="340";Tstart="206";shortTE="F";uid="90bede86-c207-47c0-81c1-699c8aeb2277"
VSBO01000009.1	RepeatMasker	DNA/MULE-MuDR	2012047	2012602	3276	-	.	ID="RND-6_FAMILY-14394";Tend="1417";Tstart="879";shortTE="F";uid="e8acdec3-ad1d-4269-836b-19be0c07f52e"
VSBO01000009.1	RepeatMasker	LTR/Gypsy	1057768	1057914	415	-	.	ID="GYPSY68-I_AG";Tend="2264";Tstart="2106";shortTE="F";uid="7f6face6-66c6-421d-b199-bec395cf5282"
VSBO01000009.1	RepeatMasker	Retroposon?	4615886	4616303	680	-	.	ID="SINE2-1_AP";Tend="685";Tstart="265";shortTE="F";uid="0ac4e9da-5bdc-41bc-99fe-b2cba7374285"
VSBO01000009.1	RepeatMasker	DNA/hAT-Charlie	1976009	1976229	1150	-	.	ID="RND-5_FAMILY-298";Tend="1189";Tstart="983";shortTE="F";uid="6d18bab6-7b7e-4f6a-a1e2-1ca1c8e0bfd0"
VSBO01000009.1	RepeatMasker	DNA	705625	706041	1049	-	.	ID="RND-6_FAMILY-13406";Tend="829";Tstart="423";shortTE="F";uid="b246cf3d-9ff4-4b85-84be-0aa68a8b7db1"
VSBO01000009.1	RepeatMasker	DNA/hAT-Charlie	2704624	2704851	695	-	.	ID="DNA8-32_AP";Tend="239";Tstart="1";shortTE="F";uid="d2bda444-a522-4956-a3b9-3d471604dcda"
VSBO01000009.1	RepeatMasker	DNA/hAT	4649984	4650249	1936	-	.	ID="RND-1_FAMILY-86";Tend="1005";Tstart="737";shortTE="F";uid="074d8537-8a1f-479f-b91a-f05f6dec57af"
VSBO01000009.1	RepeatMasker	DNA/hAT-Charlie	3095644	3096279	1211	-	.	ID="HAT-N11_AP";Tend="631";Tstart="1";shortTE="F";uid="42ab7163-939e-4633-9114-af5f28ba8658"
VSBO01000009.1	RepeatMasker	LTR/Pao	4758421	4759689	2023	-	.	ID="BEL4-I_AP";Tend="5692";Tstart="4427";shortTE="F";uid="cf4c0f2f-2964-4055-bffa-10935f4e3d4c"
VSBO01000009.1	RepeatMasker	DNA/hAT-Tip100	3426079	3426198	705	-	.	ID="RND-6_FAMILY-9717";Tend="777";Tstart="664";shortTE="F";uid="1f071c04-417c-4125-b205-1dbbc9aea042"
VSBO01000009.1	RepeatMasker	Unknown	2771677	2771782	423	-	.	ID="RND-1_FAMILY-59";Tend="1033";Tstart="927";shortTE="F";uid="726a3ea2-f55f-4ec9-9406-cba12806a0bb"
VSBO01000009.1	RepeatMasker	Retroposon?	1782062	1783085	3243	-	.	ID="SINE2-2_AP";Tend="1998";Tstart="3";shortTE="F";uid="a776c0ea-d6da-45da-af20-b45e280253e9"
VSBO01000009.1	RepeatMasker	DNA/hAT?	1411686	1411808	513	-	.	ID="DNA8-60_AP";Tend="220";Tstart="101";shortTE="F";uid="fc173141-9018-427c-87ca-2bcd0bd14c12"
VSBO01000009.1	RepeatMasker	DNA/hAT-Charlie	4122493	4122615	526	-	.	ID="HAT-N1_AP";Tend="560";Tstart="443";shortTE="F";uid="bbe47459-6557-4f55-8894-95488dd75b75"
VSBO01000009.1	RepeatMasker	Retroposon?	98162	98339	477	-	.	ID="SINE2-2_AP";Tend="182";Tstart="1";shortTE="F";uid="b1a192ed-2129-464c-a581-66a8233f98c9"
VSBO01000009.1	RepeatMasker	DNA/Kolobok-E	538677	538795	532	-	.	ID="KOLOBOKE-2_AP";Tend="1246";Tstart="1119";shortTE="F";uid="3731e9a3-900e-4994-84d0-25a42d02ad48"
VSBO01000009.1	RepeatMasker	RC/Helitron	2130454	2131146	2705	-	.	ID="RND-6_FAMILY-3243";Tend="1348";Tstart="593";shortTE="F";uid="8a94bb4b-1db3-4eae-8a71-0ea3703023ce"
VSBO01000009.1	RepeatMasker	Retroposon?	4834586	4834701	450	-	.	ID="SINE2-2_AP";Tend="1949";Tstart="1845";shortTE="F";uid="317d7d48-7c16-4c9f-bc1f-7811f3c616ae"
VSBO01000009.1	RepeatMasker	Unknown	3783262	3783362	409	-	.	ID="RND-1_FAMILY-32";Tend="1036";Tstart="940";shortTE="F";uid="3103e59a-f722-4a4a-bc66-f3a0d9bacf83"
VSBO01000009.1	RepeatMasker	DNA	2265164	2265378	624	-	.	ID="DNA4-3_AP";Tend="245";Tstart="6";shortTE="F";uid="5ad32357-e1ba-43d4-a405-bb89d52e5492"
VSBO01000009.1	RepeatMasker	DNA	4135036	4135333	660	-	.	ID="DNA4-2_AP";Tend="308";Tstart="1";shortTE="F";uid="de453482-a739-4b85-adeb-813a9785ec47"
VSBO01000009.1	RepeatMasker	Unknown	2483578	2484002	2260	-	.	ID="RND-5_FAMILY-823";Tend="981";Tstart="542";shortTE="F";uid="2ffc2670-9945-4182-88de-1a204bbe48f5"
VSBO01000009.1	RepeatMasker	DNA/MULE-MuDR	1467116	1467310	504	-	.	ID="RND-6_FAMILY-2644";Tend="852";Tstart="679";shortTE="F";uid="d061e672-abf0-48eb-98c2-03f19c02613b"
VSBO01000009.1	RepeatMasker	Unknown	1824774	1824904	764	-	.	ID="RND-4_FAMILY-53";Tend="1585";Tstart="1466";shortTE="F";uid="d36a4d1e-acf5-44c8-a6bb-4b4a82d1dfaf"
VSBO01000009.1	RepeatMasker	Retroposon?	3159390	3159506	444	-	.	ID="SINE2-2_AP";Tend="1965";Tstart="1840";shortTE="F";uid="c831f391-127e-4940-891f-442cba1fcf7e"
VSBO01000009.1	RepeatMasker	RC/Helitron	876261	876491	1334	-	.	ID="RND-1_FAMILY-139";Tend="1136";Tstart="904";shortTE="F";uid="98f6b15f-feea-4527-aaf3-92c363bf1df0"
VSBO01000009.1	RepeatMasker	DNA/TcMar-Pogo	442457	442916	579	-	.	ID="RND-5_FAMILY-90";TEgroup="ctg_9%7CRND-5_FAMILY-90%7C1";Tend="1529";Tstart="855";shortTE="F";uid="97954184-55bc-456a-b733-c30c342d81be"
VSBO01000009.1	RepeatMasker	DNA	3997704	3998019	804	-	.	ID="TTAA3_AP";Tend="429";Tstart="99";shortTE="F";uid="10af012a-6546-445d-af87-a493598344f5"
VSBO01000009.1	RepeatMasker	Unknown	757012	757383	2062	-	.	ID="RND-4_FAMILY-666";Tend="1423";Tstart="1068";shortTE="F";uid="ef19ec7c-b47c-4087-bab0-a84062f221ec"
VSBO01000009.1	RepeatMasker	DNA/hAT-Tip100	2017260	2017490	535	-	.	ID="RND-6_FAMILY-1885";Tend="1181";Tstart="990";shortTE="F";uid="390557f6-d6d0-45fc-afdb-3c326db73f5a"
VSBO01000009.1	RepeatMasker	DNA/hAT-Tip100	2242683	2242848	1176	-	.	ID="RND-1_FAMILY-40";Tend="1140";Tstart="980";shortTE="F";uid="67e4c397-01f7-4ab9-8cc6-3c336e6ad002"
VSBO01000009.1	RepeatMasker	DNA/Ginger-1	935949	936173	659	-	.	ID="ginger1-2_ap";Tend="3004";Tstart="2787";shortTE="F";uid="0c96dbb4-0d09-4222-9173-4d773cc50c7c"
VSBO01000009.1	RepeatMasker	DNA/TcMar-m44	2419830	2419934	617	-	.	ID="DNAX-7_AP";Tend="311";Tstart="206";shortTE="F";uid="8397539a-8cb0-4acf-9826-8dd4334805d0"
VSBO01000009.1	RepeatMasker	DNA/hAT-Charlie	2979869	2980379	534	-	.	ID="RND-6_FAMILY-2499";Tend="1547";Tstart="1001";shortTE="F";uid="09e59388-d510-4996-accb-bfd68f74b1ea"
VSBO01000009.1	RepeatMasker	Unknown	1841318	1841542	1651	-	.	ID="RND-1_FAMILY-158";Tend="1231";Tstart="1009";shortTE="F";uid="59971064-8c84-4df5-84b7-ccd1a5e716bc"
VSBO01000009.1	RepeatMasker	Retroposon?	930740	930924	420	-	.	ID="SINE2-1_AP";Tend="529";Tstart="351";shortTE="F";uid="5905e110-3d7b-47cf-b775-a1d2c61b3671"
VSBO01000009.1	RepeatMasker	Unknown	4130384	4130559	437	-	.	ID="RND-6_FAMILY-16438";Tend="1195";Tstart="1004";shortTE="F";uid="b6804273-73e3-4acc-b576-b556d34eb624"
VSBO01000009.1	RepeatMasker	Retroposon?	3928431	3928741	508	-	.	ID="SINE2-1_AP";Tend="1471";Tstart="1162";shortTE="F";uid="8419a6e5-816e-4092-b20f-bf4979950493"
VSBO01000009.1	RepeatMasker	DNA	3794154	3794595	622	-	.	ID="TTAA3B_AP";Tend="435";Tstart="2";shortTE="F";uid="a1de5674-96d4-4500-8147-f85111470546"
VSBO01000009.1	RepeatMasker	Unknown	1909617	1909743	441	-	.	ID="RND-5_FAMILY-2551";Tend="1078";Tstart="963";shortTE="F";uid="d1c61438-c91b-425e-ae76-4d649365f29c"
VSBO01000009.1	RepeatMasker	DNA	2897354	2897753	634	-	.	ID="TTAA2_AP";Tend="407";Tstart="1";shortTE="F";uid="707c41b6-aabb-4f2a-a92a-5fb90e3b5e01"
VSBO01000009.1	RepeatMasker	DNA	2031580	2031918	667	-	.	ID="TTAA2D_AP";Tend="431";Tstart="31";shortTE="F";uid="2776b891-7874-4c69-8006-070f347e9fdb"
VSBO01000009.1	RepeatMasker	DNA/TcMar-m44	2299549	2299696	704	-	.	ID="dnax-3b_ap";Tend="138";Tstart="1";shortTE="F";uid="a5fd5e43-94d7-4d09-98ab-ccd766f5a387"
VSBO01000009.1	RepeatMasker	LINE/I-Jockey	4578563	4578856	571	-	.	ID="RND-5_FAMILY-3937";Tend="1353";Tstart="1103";shortTE="F";uid="068c2d79-8d52-444b-97fe-a46b3a07f8b0"
VSBO01000009.1	RepeatMasker	DNA/hAT?	4612583	4613029	2373	-	.	ID="RND-6_FAMILY-7748";Tend="1371";Tstart="889";shortTE="F";uid="c8239960-3de8-48c6-805e-a80ae31a83ef"
VSBO01000009.1	RepeatMasker	Retroposon?	3530670	3530919	451	-	.	ID="SINE2-2_AP";Tend="264";Tstart="1";shortTE="F";uid="14fca8ec-b992-43bc-bf46-7ce499168d0c"
VSBO01000009.1	RepeatMasker	DNA	3045704	3045969	848	-	.	ID="dna4-2_ap";Tend="242";Tstart="1";shortTE="F";uid="071509e9-40ad-4f59-acc0-f0276c2fdf9f"
VSBO01000009.1	RepeatMasker	DNA	171762	171906	460	-	.	ID="ttaa3c_ap";Tend="202";Tstart="45";shortTE="F";uid="f3e2276d-a5cc-49a4-9ea5-f6980a3cdda1"
VSBO01000009.1	RepeatMasker	DNA	4161905	4162192	851	-	.	ID="DNA-TTAA-1_AP";Tend="423";Tstart="76";shortTE="F";uid="1adf22b2-57e0-4663-9f68-3a6184f3a03d"
VSBO01000009.1	RepeatMasker	Unknown	3184767	3184925	711	-	.	ID="RND-5_FAMILY-8551";Tend="2603";Tstart="2446";shortTE="F";uid="fc7afff2-74ba-40bb-b6e8-da1589b076ae"
VSBO01000009.1	RepeatMasker	RC/Helitron	2386944	2387172	460	-	.	ID="RND-6_FAMILY-3243";Tend="828";Tstart="632";shortTE="F";uid="5b3184b2-f73f-4c6b-8d3b-7da00a4e8b5a"
VSBO01000009.1	RepeatMasker	DNA	816420	816826	612	-	.	ID="DNA4-2_AP";Tend="463";Tstart="1";shortTE="F";uid="d686af7c-5d4b-4f5f-b84f-6d15f0093a08"
VSBO01000009.1	RepeatMasker	DNA/Kolobok-E	187885	188095	461	-	.	ID="KOLOBOKE-2_AP";Tend="1334";Tstart="1119";shortTE="F";uid="08577fb3-560d-4a5d-8457-02a3401b5216"
VSBO01000009.1	RepeatMasker	Retroposon?	4464800	4465262	491	-	.	ID="SINE2-1_AP";Tend="1447";Tstart="944";shortTE="F";uid="a67f393d-a5f4-4f7d-be32-34f8b7e7d6f4"
VSBO01000009.1	RepeatMasker	DNA	3893236	3893500	656	-	.	ID="DNA4-2_AP";Tend="762";Tstart="507";shortTE="F";uid="9d0f7079-74f8-4c6e-a58a-0db0be2be6c8"
VSBO01000009.1	RepeatMasker	DNA/Kolobok-E	2023299	2023607	794	-	.	ID="RND-6_FAMILY-691";Tend="1391";Tstart="1082";shortTE="F";uid="94a4fdec-b5c1-4fd1-b9aa-d94831131c7e"
VSBO01000009.1	RepeatMasker	LINE/I-Jockey	776993	777373	552	-	.	ID="JOCKEY-3_DGRI";Tend="3483";Tstart="3208";shortTE="F";uid="1aa7fa01-b154-4c7e-9822-75d6508d3dd8"
VSBO01000009.1	RepeatMasker	DNA/TcMar-Tigger	2147764	2147886	549	-	.	ID="DNAX-5_AP";Tend="126";Tstart="1";shortTE="F";uid="3fd90dfe-88de-4b0e-ad88-d951756b3db0"
VSBO01000009.1	RepeatMasker	DNA/hAT-Tip100	4741939	4742063	649	-	.	ID="RND-6_FAMILY-45";Tend="1023";Tstart="910";shortTE="F";uid="4e456140-9639-4b65-ba6a-1d53c1d5f138"
VSBO01000009.1	RepeatMasker	Retroposon?	1894943	1895201	482	-	.	ID="RND-5_FAMILY-7013";Tend="709";Tstart="489";shortTE="F";uid="abb3da6e-f64e-4752-b7e2-ec428f6e00ac"
VSBO01000009.1	RepeatMasker	Unknown	754584	754691	434	-	.	ID="RND-5_FAMILY-2551";Tend="1088";Tstart="982";shortTE="F";uid="8299625d-5062-43da-96b9-c8be92c332bb"
VSBO01000009.1	RepeatMasker	DNA/hAT-Charlie	2663774	2663956	1401	-	.	ID="RND-6_FAMILY-9138";Tend="1119";Tstart="938";shortTE="F";uid="2feacdc2-ed60-48f2-b26f-85d21d362db0"
VSBO01000009.1	RepeatMasker	DNA	4432563	4432759	460	-	.	ID="dna4-1_ap";Tend="424";Tstart="226";shortTE="F";uid="a3685f2b-7c92-4a82-9b4d-90df43a85866"
VSBO01000009.1	RepeatMasker	DNA/TcMar-m44	4696941	4698278	1198	-	.	ID="MARINER-33_LMI";Tend="1522";Tstart="198";shortTE="F";uid="cfbc2815-9313-4ea0-9c90-3fa4c79f51d8"
VSBO01000009.1	RepeatMasker	DNA/hAT-hAT19	505061	505176	531	-	.	ID="DNA8-88_AP";Tend="616";Tstart="508";shortTE="F";uid="0a48985d-e8a4-4e1b-b6de-72fac54df576"
VSBO01000009.1	RepeatMasker	LINE/CR1	141564	142554	6346	-	.	ID="RND-6_FAMILY-7316";Tend="1284";Tstart="311";shortTE="F";uid="7e67bc84-2ac4-4d2c-85d2-d2ce19751acd"
VSBO01000009.1	RepeatMasker	Retroposon?	2723592	2723766	468	-	.	ID="SINE2-1_AP";Tend="1760";Tstart="1580";shortTE="F";uid="5472a941-f2b4-4b36-8151-fda5c23088b4"
VSBO01000009.1	RepeatMasker	Unknown	4641479	4641718	1034	-	.	ID="RND-6_FAMILY-469";Tend="1805";Tstart="1567";shortTE="F";uid="3593c9c4-3c2b-40b4-92b1-6180fa1d9bcf"
VSBO01000009.1	RepeatMasker	DNA/Sola-1	4790205	4790483	695	-	.	ID="SOLA1-3_LMI";Tend="2330";Tstart="2052";shortTE="F";uid="ed8d0009-2746-4350-a90c-424e1cca1f5a"
VSBO01000009.1	RepeatMasker	DNA	4129848	4130253	969	-	.	ID="TTAA2B_AP";Tend="426";Tstart="11";shortTE="F";uid="d7c55e72-2d5d-4ca8-afc2-9c49285af827"
VSBO01000009.1	RepeatMasker	DNA/hAT-Tip100	1773024	1773163	509	-	.	ID="RND-6_FAMILY-2542";Tend="1634";Tstart="1475";shortTE="F";uid="e799db3f-317d-465b-a41a-7a04475e99ac"
VSBO01000009.1	RepeatMasker	DNA/TcMar-m44?	4071870	4072030	697	-	.	ID="dnax-4b_ap";Tend="168";Tstart="1";shortTE="F";uid="87d806d0-2980-437b-8ab3-6dbb81ad3369"
VSBO01000009.1	RepeatMasker	DNA/hAT-Tip100	3314299	3314464	822	-	.	ID="DNA8-100_AP";Tend="203";Tstart="2";shortTE="F";uid="30e80599-ce3a-4fff-bbcb-5bf1a3b4636b"
VSBO01000009.1	RepeatMasker	DNA/hAT?	1158879	1159142	713	-	.	ID="RND-5_FAMILY-2013";Tend="787";Tstart="538";shortTE="F";uid="d21b1f86-8428-40a4-af53-8454a21de08c"
VSBO01000009.1	RepeatMasker	DNA/hAT-hAT19	1801859	1802405	2797	-	.	ID="DNA8-64_AP";Tend="528";Tstart="1";shortTE="F";uid="18e374eb-f153-4541-947b-44220db544c2"
VSBO01000009.1	RepeatMasker	DNA/PIF-Harbinger	4819192	4819871	560	-	.	ID="harbinger-1_lmi";Tend="1793";Tstart="1196";shortTE="F";uid="518bb17b-d6c6-42bb-bfc5-66d8860d92a0"
VSBO01000009.1	RepeatMasker	DNA	939865	940250	900	-	.	ID="ttaa2c_ap";Tend="410";Tstart="1";shortTE="F";uid="af20a25b-b5b8-44f1-80ca-053994061d9c"
VSBO01000009.1	RepeatMasker	Unknown	1702555	1702674	457	-	.	ID="RND-5_FAMILY-1163";Tend="1032";Tstart="883";shortTE="F";uid="a8eedc40-fef1-4dde-ad90-f3759ed8dfe8"
VSBO01000009.1	RepeatMasker	DNA	4115326	4115743	1535	-	.	ID="DNA-TTAA-1_AP";Tend="423";Tstart="1";shortTE="F";uid="962def97-36ca-45c1-a419-0565cba42c53"
VSBO01000009.1	RepeatMasker	DNA	1105969	1106701	746	-	.	ID="dna4-2_ap";TEgroup="ctg_9%7Cdna4-2_ap%7C1";Tend="517";Tstart="1";shortTE="F";uid="a1f1b499-ba26-4e89-ad72-53e40a84eef0"
VSBO01000009.1	RepeatMasker	DNA/hAT-hAT19	4620400	4620933	1698	-	.	ID="HAT-N9_AP";Tend="589";Tstart="2";shortTE="F";uid="49dfbfd3-10f8-44d7-8eb9-5a1b8032f067"
VSBO01000009.1	RepeatMasker	DNA/Kolobok-E	2303819	2304353	2749	-	.	ID="RND-1_FAMILY-20";TEgroup="ctg_9%7CRND-1_FAMILY-20%7C1";Tend="1501";Tstart="989";shortTE="F";uid="850df25a-f48f-4758-b8b3-b81c8cb0cf8e"
VSBO01000009.1	RepeatMasker	DNA/Kolobok-E	3936864	3937126	569	-	.	ID="KOLOBOKE-4_AP";Tend="2856";Tstart="2591";shortTE="F";uid="43ee5c4d-a5b5-4026-8df0-a4a28b533221"
VSBO01000009.1	RepeatMasker	DNA	2391002	2391434	2449	-	.	ID="TTAA5_AP";Tend="442";Tstart="1";shortTE="F";uid="781af588-48f9-47ac-8523-a6601ed210ba"
VSBO01000009.1	RepeatMasker	DNA	818743	819421	1724	-	.	ID="DNA4-2_AP";Tend="767";Tstart="5";shortTE="F";uid="816aaef2-81b4-4092-9620-22f7ec958d45"
VSBO01000009.1	RepeatMasker	DNA	1426718	1427148	1856	-	.	ID="DNA-TTAA-1_AP";Tend="423";Tstart="1";shortTE="F";uid="7c44f8cb-5d1f-486c-8a00-0646893f2e57"
VSBO01000009.1	RepeatMasker	DNA	23589	23777	1069	-	.	ID="RND-6_FAMILY-13406";Tend="1145";Tstart="932";shortTE="F";uid="fb47cd29-62d6-41ad-964a-3b0893277f35"
VSBO01000009.1	RepeatMasker	DNA	4491543	4491942	1045	-	.	ID="DNA-TTAA-1_AP";Tend="423";Tstart="18";shortTE="F";uid="a3a33f5d-986e-419f-bad1-e15a6f64a75a"
VSBO01000009.1	RepeatMasker	Retroposon?	1267181	1267364	568	-	.	ID="SINE2-2_AP";Tend="197";Tstart="1";shortTE="F";uid="efcc1938-60bf-4c0d-9d60-cdd2591be225"
VSBO01000009.1	RepeatMasker	DNA	4081521	4081966	1613	-	.	ID="TTAA22_AP";Tend="435";Tstart="19";shortTE="F";uid="bdd9bcc4-b8ac-4542-b585-d0f83c04e943"
VSBO01000009.1	RepeatMasker	DNA/Kolobok-E	3576871	3577483	878	-	.	ID="RND-6_FAMILY-691";Tend="1504";Tstart="901";shortTE="F";uid="2d4a685b-8948-48b8-8d7b-b88f4d6717f7"
VSBO01000009.1	RepeatMasker	DNA/hAT-hAT19	4626329	4626777	3509	-	.	ID="RND-6_FAMILY-465";Tend="1435";Tstart="945";shortTE="F";uid="788a4001-5610-4f52-b763-5d70dbacac4d"
VSBO01000009.1	RepeatMasker	DNA/hAT-Tip100	4810021	4810241	495	-	.	ID="DNA8-28_AP";TEgroup="ctg_9%7CDNA8-28_AP%7C1";Tend="785";Tstart="246";shortTE="F";uid="67a73003-541a-4b10-a046-3d40051c8e87"
VSBO01000009.1	RepeatMasker	Unknown	1121786	1122172	1673	-	.	ID="RND-4_FAMILY-447";TEgroup="ctg_9%7CRND-4_FAMILY-447%7C2";Tend="1497";Tstart="1113";shortTE="F";uid="713cbdd2-6d01-4405-8292-2a63c65d711d"
VSBO01000009.1	RepeatMasker	Retroposon?	3882509	3882820	438	-	.	ID="SINE2-1_AP";Tend="339";Tstart="6";shortTE="F";uid="7445d5e4-5213-4cb5-b2d8-635680cc892b"
VSBO01000009.1	RepeatMasker	Unknown	1278153	1278432	630	-	.	ID="RND-5_FAMILY-2551";Tend="1233";Tstart="969";shortTE="F";uid="105ada0a-70cc-4216-af22-0683b9c11c3b"
VSBO01000009.1	RepeatMasker	DNA/hAT-Tip100	2016531	2016642	486	-	.	ID="RND-6_FAMILY-1885";Tend="1289";Tstart="1185";shortTE="F";uid="89152936-a6cf-48d5-9597-f123d2ac0136"
VSBO01000009.1	RepeatMasker	DNA/TcMar-Tigger	2302154	2302265	567	-	.	ID="RND-6_FAMILY-2547";Tend="1088";Tstart="975";shortTE="F";uid="d40c33ae-ab97-44a4-b28c-c8443aecc5d2"
VSBO01000009.1	RepeatMasker	DNA	4633593	4633776	1467	-	.	ID="RND-1_FAMILY-85";Tend="1107";Tstart="923";shortTE="F";uid="77c26d5a-700a-4b82-a086-f4ff0dd0b46c"
VSBO01000009.1	RepeatMasker	LTR/Pao	4760083	4761674	1572	-	.	ID="BEL4-I_AP";Tend="4144";Tstart="2535";shortTE="F";uid="126bb2ab-2815-438a-900c-3adff4364f6f"
VSBO01000009.1	RepeatMasker	DNA	2300199	2300738	1487	-	.	ID="DNA4-2_AP";Tend="557";Tstart="7";shortTE="F";uid="a2cd5767-ba55-4286-babb-56634deec172"
VSBO01000009.1	RepeatMasker	DNA	879106	879464	847	-	.	ID="TTAA2_AP";Tend="406";Tstart="8";shortTE="F";uid="301e5c08-c7d9-47c9-8a07-6ddbfc16da89"
VSBO01000009.1	RepeatMasker	Unknown	298137	298543	3178	-	.	ID="RND-1_FAMILY-31";Tend="1430";Tstart="1024";shortTE="F";uid="cf748e4b-9ff2-4dec-a0a3-45e9b1ec0b00"
VSBO01000009.1	RepeatMasker	DNA/TcMar-Tigger	1324259	1324367	625	-	.	ID="RND-6_FAMILY-2547";Tend="1078";Tstart="973";shortTE="F";uid="e08b4867-ff77-415b-b22d-e61994e36152"
VSBO01000009.1	RepeatMasker	DNA/hAT-Tip100	1421260	1422249	7345	-	.	ID="RND-6_FAMILY-8742";Tend="1717";Tstart="767";shortTE="F";uid="a885104c-a57e-4239-9d28-c0113e35cbd2"
VSBO01000009.1	RepeatMasker	DNA/hAT-Tip100	3314010	3314136	701	-	.	ID="DNA8-100_AP";Tend="597";Tstart="464";shortTE="F";uid="e68f6f86-d546-4420-94e4-059f6c8fe047"
VSBO01000009.1	RepeatMasker	DNA/hAT-hAT19	4521493	4521715	871	-	.	ID="DNA8-78_AP";Tend="624";Tstart="417";shortTE="F";uid="577df336-0ef3-46f5-87a6-b5e4d80b099d"
VSBO01000009.1	RepeatMasker	DNA/Kolobok-E	2310614	2311021	639	-	.	ID="RND-6_FAMILY-691";Tend="1499";Tstart="1123";shortTE="F";uid="032722db-19c3-4a6c-9613-efc23cf01a57"
VSBO01000009.1	RepeatMasker	DNA/Kolobok-E	1979496	1979724	481	-	.	ID="KOLOBOKE-2_AP";Tend="1373";Tstart="1139";shortTE="F";uid="e3e33c1c-a0e9-4270-846f-dcd269213500"
VSBO01000009.1	RepeatMasker	Unknown	4512563	4512990	2906	-	.	ID="RND-1_FAMILY-19";Tend="1738";Tstart="1313";shortTE="F";uid="0b95c081-1da7-48a7-8f00-dd8979d2c64e"
VSBO01000009.1	RepeatMasker	Retroposon?	2753427	2753738	487	-	.	ID="RND-1_FAMILY-81";Tend="1078";Tstart="783";shortTE="F";uid="bd243e4e-4513-4f6d-ad66-3b493c8692ed"
VSBO01000009.1	RepeatMasker	DNA	3986142	3986488	421	-	.	ID="DNA4-3_AP";Tend="346";Tstart="3";shortTE="F";uid="9720db47-fef0-42fe-b70e-a16888f29b78"
VSBO01000009.1	RepeatMasker	DNA/Kolobok-E	2039254	2039391	739	-	.	ID="RND-6_FAMILY-691";Tend="1011";Tstart="870";shortTE="F";uid="dc3d9906-89c2-464c-ab9f-1192a9dc6dd2"
VSBO01000009.1	RepeatMasker	Retroposon?	3530480	3530656	612	-	.	ID="SINE2-1_AP";Tend="1464";Tstart="1272";shortTE="F";uid="bc558d7a-2d89-45c2-a1ae-ee8e0fc3af35"
VSBO01000009.1	RepeatMasker	DNA/Ginger-1	2530938	2531099	478	-	.	ID="RND-6_FAMILY-2443";Tend="838";Tstart="663";shortTE="F";uid="94178957-f596-4fa3-ac89-db7f79468f71"
VSBO01000009.1	RepeatMasker	Retroposon?	2199226	2199383	415	-	.	ID="SINE2-1_AP";Tend="1015";Tstart="848";shortTE="F";uid="d3832f34-7029-441a-afc8-5785d78c7f88"
VSBO01000009.1	RepeatMasker	DNA	2153972	2154112	452	-	.	ID="dna4-2_ap";Tend="152";Tstart="6";shortTE="F";uid="e140c728-59db-4bb5-bdfd-aca2c638856c"
VSBO01000009.1	RepeatMasker	DNA/hAT	2127255	2127359	430	-	.	ID="DNA8-37_AP";Tend="404";Tstart="294";shortTE="F";uid="22c28ed4-7dcc-4b32-9d95-6fb244440a41"
VSBO01000009.1	RepeatMasker	DNA/Kolobok-E	890517	890891	629	-	.	ID="RND-6_FAMILY-691";Tend="1538";Tstart="1126";shortTE="F";uid="d0763231-53e5-423c-99ac-e001960d5328"
VSBO01000009.1	RepeatMasker	DNA/hAT-Tip100	2454361	2454644	1692	-	.	ID="RND-1_FAMILY-53";Tend="1252";Tstart="981";shortTE="F";uid="51b75748-d6b6-4b7a-ae94-000110662717"
VSBO01000009.1	RepeatMasker	DNA	446368	446594	453	-	.	ID="ttaa3b_ap";Tend="262";Tstart="26";shortTE="F";uid="7c65a665-6de9-46da-b8f0-214e9f9e2bcb"
VSBO01000009.1	RepeatMasker	Unknown	1495066	1495246	954	-	.	ID="RND-5_FAMILY-2270";Tend="1011";Tstart="830";shortTE="F";uid="fcde6aff-4459-4b88-9f3e-8026b6051829"
VSBO01000009.1	RepeatMasker	DNA/hAT-Tip100	786926	787397	2361	-	.	ID="RND-6_FAMILY-726";Tend="1482";Tstart="1011";shortTE="F";uid="f07d6dc8-c2db-402c-b258-67d342077834"
VSBO01000009.1	RepeatMasker	Unknown	694984	695176	554	-	.	ID="RND-6_FAMILY-827";Tend="751";Tstart="550";shortTE="F";uid="59025e61-c103-4a13-a031-47434aacf077"
VSBO01000009.1	RepeatMasker	DNA/TcMar-Tc1	525277	525961	496	-	.	ID="MARINER-N12_RPR";TEgroup="ctg_9%7CMARINER-N12_RPR%7C1";Tend="513";Tstart="1";shortTE="F";uid="815db5bb-f64d-4065-aa96-56e4fb58c17b"
VSBO01000009.1	RepeatMasker	DNA	4262085	4262490	1600	-	.	ID="DNA-TTAA-1_AP";Tend="423";Tstart="3";shortTE="F";uid="dd1b9b3b-184f-437a-9aac-d036de54793a"
VSBO01000009.1	RepeatMasker	DNA	3078170	3078497	616	-	.	ID="DNA4-2_AP";Tend="341";Tstart="2";shortTE="F";uid="e1f8e0b3-4d55-4d10-8615-13619f0b6db8"
VSBO01000009.1	RepeatMasker	DNA	4551141	4551375	1066	-	.	ID="DNA4-2_AP";Tend="767";Tstart="523";shortTE="F";uid="f013f482-e8c2-45e7-94db-bf76368e1488"
VSBO01000009.1	RepeatMasker	Retroposon?	921914	922727	2334	-	.	ID="SINE2-2_AP";Tend="885";Tstart="1";shortTE="F";uid="b6b31336-a144-4057-bb30-f93bdb67718d"
VSBO01000009.1	RepeatMasker	DNA/Academ-1	4676403	4680636	9607	-	.	ID="academ-1_ap";Tend="6244";Tstart="1977";shortTE="F";uid="cb2326d3-eb2d-4b4b-a714-4bf3ec37e4ea"
VSBO01000009.1	RepeatMasker	DNA/Kolobok-E	4051673	4052352	2610	-	.	ID="RND-4_FAMILY-202";Tend="1400";Tstart="745";shortTE="F";uid="f90ddec0-9ffc-478c-92e4-54ac26120b52"
VSBO01000009.1	RepeatMasker	DNA/hAT-hAT19	755728	756373	2778	-	.	ID="DNA8-64_AP";Tend="622";Tstart="1";shortTE="F";uid="0e3b54c2-de7a-4769-a317-70c3fc05b450"
VSBO01000009.1	RepeatMasker	DNA	1083574	1083800	477	-	.	ID="dna4-1_ap";Tend="317";Tstart="87";shortTE="F";uid="9b6f8656-d124-4af7-92c1-d4c904c196bf"
VSBO01000009.1	RepeatMasker	Retroposon?	3183929	3184218	1273	-	.	ID="RND-5_FAMILY-4364";Tend="1019";Tstart="731";shortTE="F";uid="f7e9dae8-78e6-46d7-9714-7caf67ef469b"
VSBO01000009.1	RepeatMasker	DNA/hAT-Blackjack	1355539	1356149	1115	-	.	ID="RND-5_FAMILY-12422";Tend="1566";Tstart="973";shortTE="F";uid="beeb2c68-8dbf-4067-a75f-16e6e88d33b5"
VSBO01000009.1	RepeatMasker	DNA/MULE-MuDR	4479958	4480297	568	-	.	ID="RND-5_FAMILY-1326";Tend="1048";Tstart="693";shortTE="F";uid="ea1eb1e8-6fd6-4ee4-8134-422db557e4ff"
VSBO01000009.1	RepeatMasker	DNA/TcMar-Pogo	4688859	4689329	601	-	.	ID="POGO";Tend="1271";Tstart="806";shortTE="F";uid="8e537d0a-6b98-4057-a629-7f8380fba80d"
VSBO01000009.1	RepeatMasker	Retroposon?	1931028	1931214	544	-	.	ID="SINE2-2_AP";Tend="183";Tstart="1";shortTE="F";uid="ca79275d-da67-420c-85b0-a59a42cdd4da"
VSBO01000009.1	RepeatMasker	DNA	1767167	1767272	531	-	.	ID="dna4-2_ap";Tend="102";Tstart="1";shortTE="F";uid="05ffdd3a-6ece-4c92-b897-bb7dc8a473a2"
VSBO01000009.1	RepeatMasker	DNA/MULE-NOF	1334597	1335421	1312	-	.	ID="RND-6_FAMILY-8641";TEgroup="ctg_9%7CRND-6_FAMILY-8641%7C1";Tend="1878";Tstart="899";shortTE="F";uid="c1f6f104-b431-4dba-89bd-39f4eaf8fa19"
VSBO01000009.1	RepeatMasker	DNA/hAT-Charlie	722044	722260	712	-	.	ID="DNA8-32_AP";Tend="240";Tstart="1";shortTE="F";uid="d2cbd06b-4718-406b-9fd8-6022f0805f5c"
VSBO01000009.1	RepeatMasker	DNA	1262497	1262631	641	-	.	ID="DNA-TTAA-1_AP";Tend="423";Tstart="289";shortTE="F";uid="09a942b7-91dd-4a54-83ab-77efabd5365f"
VSBO01000009.1	RepeatMasker	Unknown	3315305	3315585	423	-	.	ID="RND-5_FAMILY-2551";Tend="1271";Tstart="988";shortTE="F";uid="81f4908e-18b7-4532-88c8-3d8bb78cfba2"
VSBO01000009.1	RepeatMasker	DNA	3110954	3111290	1130	-	.	ID="TTAA3_AP";Tend="366";Tstart="49";shortTE="F";uid="d61710dc-ab45-4410-8139-3bf1eb91ef8e"
VSBO01000009.1	RepeatMasker	DNA/Kolobok-E	1566324	1566460	439	-	.	ID="KOLOBOKE-4_AP";Tend="2692";Tstart="2524";shortTE="F";uid="605052fa-6ed3-4abb-b06f-1c0d8a7071b8"
VSBO01000009.1	RepeatMasker	DNA/hAT-Tip100	3111426	3111986	3053	-	.	ID="RND-6_FAMILY-726";Tend="1484";Tstart="979";shortTE="F";uid="04429f0c-5786-4ad0-8c65-2f425444dd21"
VSBO01000009.1	RepeatMasker	Unknown	3035670	3035829	405	-	.	ID="RND-1_FAMILY-133";Tend="1287";Tstart="1125";shortTE="F";uid="5324295f-09cc-4c46-b07b-8f84a44ac07d"
VSBO01000009.1	RepeatMasker	Retroposon?	931464	932438	961	-	.	ID="SINE2-1_AP";Tend="1356";Tstart="307";shortTE="F";uid="be69de8f-587b-497e-82e8-fe8a22b0ffa5"
VSBO01000009.1	RepeatMasker	LINE/I-Jockey	2621215	2621363	646	-	.	ID="RND-5_FAMILY-3937";Tend="1365";Tstart="1213";shortTE="F";uid="1c9557c2-e631-4951-ab45-6504d8311e29"
VSBO01000009.1	RepeatMasker	DNA/hAT-Tip100	3642595	3642730	636	-	.	ID="RND-5_FAMILY-848";Tend="1081";Tstart="931";shortTE="F";uid="3a35880a-9a9c-497d-b6ea-186af3d07f66"
VSBO01000009.1	RepeatMasker	DNA/Kolobok-T2?	4376281	4376417	517	-	.	ID="KOLOBOK-N1_AEC";Tend="7528";Tstart="7386";shortTE="F";uid="f76a06f5-50a0-4dcf-a2fc-9b56541e2f02"
VSBO01000009.1	RepeatMasker	DNA/hAT-Charlie	3305252	3305761	3302	-	.	ID="RND-6_FAMILY-4953";Tend="1487";Tstart="954";shortTE="F";uid="0d31bf19-a530-4115-b38f-3d43b9e99c43"
VSBO01000009.1	RepeatMasker	DNA/TcMar-Pogo	3641404	3641563	1087	-	.	ID="RND-6_FAMILY-429";Tend="1141";Tstart="979";shortTE="F";uid="ff1cca4f-2d96-428b-b7b1-781e544f267d"
VSBO01000009.1	RepeatMasker	DNA/Kolobok-E	2344463	2344969	1236	-	.	ID="RND-6_FAMILY-691";Tend="1533";Tstart="930";shortTE="F";uid="16953945-4b9d-4691-b1df-607d62d026ac"
VSBO01000009.1	RepeatMasker	Unknown	736412	736779	2392	-	.	ID="RND-4_FAMILY-447";Tend="1508";Tstart="1123";shortTE="F";uid="76b0ad30-09c8-4271-839b-186b053531eb"
VSBO01000009.1	RepeatMasker	DNA/hAT-Charlie	267397	267914	1621	-	.	ID="RND-6_FAMILY-4953";Tend="1478";Tstart="954";shortTE="F";uid="495eda80-bb5a-4333-a6f5-27657d965e54"
VSBO01000009.1	RepeatMasker	DNA/Kolobok-E	1430715	1431366	3754	-	.	ID="RND-6_FAMILY-691";Tend="1495";Tstart="878";shortTE="F";uid="6499f701-8045-4082-bd1c-65495d8cd83c"
VSBO01000009.1	RepeatMasker	Retroposon?	842488	842889	1649	-	.	ID="RND-5_FAMILY-4364";Tend="1153";Tstart="698";shortTE="F";uid="ef943007-b136-4bd7-bf02-255d8c80cea5"
VSBO01000009.1	RepeatMasker	DNA	2644511	2644957	1039	-	.	ID="TTAA2_AP";Tend="419";Tstart="2";shortTE="F";uid="d518a15d-3bad-47ee-ae32-f501c6c6783c"
VSBO01000009.1	RepeatMasker	Unknown	1441815	1442511	1639	-	.	ID="RND-4_FAMILY-447";TEgroup="ctg_9%7CRND-4_FAMILY-447%7C3";Tend="1511";Tstart="1151";shortTE="F";uid="a7a64fc5-c9f5-45a0-a3c9-aab68058c185"
VSBO01000009.1	RepeatMasker	Unknown	4003889	4004436	2874	-	.	ID="RND-5_FAMILY-3222";TEgroup="ctg_9%7CRND-5_FAMILY-3222%7C1";Tend="1769";Tstart="1308";shortTE="F";uid="8d892f9d-3388-4a2f-abb7-4312e55885ca"
VSBO01000009.1	RepeatMasker	DNA/Kolobok-E	2715212	2715437	459	-	.	ID="RND-6_FAMILY-691";Tend="1288";Tstart="1071";shortTE="F";uid="22b2b891-bea0-42ea-b316-e9018f861a62"
VSBO01000009.1	RepeatMasker	DNA/Kolobok-E	2528245	2528617	871	-	.	ID="RND-6_FAMILY-691";Tend="1226";Tstart="861";shortTE="F";uid="00e00570-c5d9-433f-81c5-3994e7850e95"
VSBO01000009.1	RepeatMasker	DNA/Kolobok-E	3014580	3014986	1288	-	.	ID="RND-6_FAMILY-691";Tend="1281";Tstart="906";shortTE="F";uid="fec607b2-a258-4937-9822-90650a7120d9"
VSBO01000009.1	RepeatMasker	DNA/MULE-MuDR	2094302	2094466	514	-	.	ID="rnd-5_family-613";Tend="962";Tstart="849";shortTE="F";uid="379643d5-3246-4f1e-af4b-e66ae85f7ec8"
VSBO01000009.1	RepeatMasker	Unknown	1736957	1737078	407	-	.	ID="RND-5_FAMILY-2551";Tend="1120";Tstart="999";shortTE="F";uid="10a2ee72-a9b2-4f42-82c4-7c1eb18ef07c"
VSBO01000009.1	RepeatMasker	DNA/Maverick	4727983	4728666	644	-	.	ID="POLINTON-2_DK";Tend="3970";Tstart="3284";shortTE="F";uid="c9a9a370-ec1a-4a7e-a0e8-2aad6a0cf408"
VSBO01000009.1	RepeatMasker	DNA	3691333	3691967	1613	-	.	ID="DNA4-2_AP";Tend="768";Tstart="198";shortTE="F";uid="3b4722b4-e270-48e9-9425-92a26a976bc7"
VSBO01000090.1	RepeatMasker	DNA	495810	496732	6543	+	.	ID="RND-1_FAMILY-159";Tend="1734";Tstart="799";shortTE="F";uid="d1c724d4-0587-43e2-ade0-fecb255b6a32"
VSBO01000090.1	RepeatMasker	Unknown	7701	9104	12051	+	.	ID="RND-6_FAMILY-9408";Tend="1398";Tstart="1";shortTE="F";uid="241b96ab-6829-494b-8bad-98046fba17b8"
VSBO01000090.1	RepeatMasker	DNA/TcMar-Tc1	358197	358716	2147	+	.	ID="RND-6_FAMILY-8563";Tend="1302";Tstart="831";shortTE="F";uid="1910bd6c-f836-4061-b97d-28d87c620cc3"
VSBO01000090.1	RepeatMasker	DNA/Kolobok-E	817923	818192	599	+	.	ID="KOLOBOKE-2_AP";Tend="1377";Tstart="1119";shortTE="F";uid="e1edad7e-a418-4337-8efe-dc5170c2dba6"
VSBO01000090.1	RepeatMasker	Retroposon?	389848	390267	2571	+	.	ID="SINE2-2_AP";Tend="1179";Tstart="3";shortTE="F";uid="18ca3361-d0c0-41b9-85d4-87015b9c0267"
VSBO01000090.1	RepeatMasker	DNA/hAT-Charlie	197725	197841	556	+	.	ID="DNA8-72_AP";Tend="116";Tstart="1";shortTE="F";uid="0c7d017f-cf9b-4bba-b5ad-1540263d3190"
VSBO01000090.1	RepeatMasker	DNA	564263	564639	847	+	.	ID="TTAA2C_AP";Tend="422";Tstart="32";shortTE="F";uid="d53b1f91-d264-44f0-843f-1f61a097a550"
VSBO01000090.1	RepeatMasker	DNA	714999	715197	1155	+	.	ID="DNA-TTAA-1_AP";Tend="423";Tstart="213";shortTE="F";uid="733c90e8-01cd-47ec-9a75-ee6b767df308"
VSBO01000090.1	RepeatMasker	Unknown	359704	360008	850	+	.	ID="RND-6_FAMILY-17681";Tend="963";Tstart="654";shortTE="F";uid="250075e8-1bd1-44da-9953-d0826ea0bac3"
VSBO01000090.1	RepeatMasker	DNA/hAT-Tip100	728627	729063	1133	+	.	ID="RND-6_FAMILY-11068";TEgroup="ctg_90%7CRND-6_FAMILY-11068%7C1";Tend="1164";Tstart="844";shortTE="F";uid="a7acf466-d217-457d-95a7-8ede4b579a88"
VSBO01000090.1	RepeatMasker	DNA	383565	383968	987	+	.	ID="DNA-TTAA-1_AP";Tend="423";Tstart="2";shortTE="F";uid="672159e4-f0f9-4506-ad5a-1b79218776aa"
VSBO01000090.1	RepeatMasker	Unknown	663229	664231	8190	+	.	ID="RND-5_FAMILY-4956";Tend="1594";Tstart="608";shortTE="F";uid="c0231bff-9574-47b1-97b1-76656ef085d9"
VSBO01000090.1	RepeatMasker	DNA/TcMar-Tigger	91004	91473	2817	+	.	ID="RND-5_FAMILY-253";Tend="1387";Tstart="929";shortTE="F";uid="6af857cd-3ac7-4615-9d25-6a1ff5afb74c"
VSBO01000090.1	RepeatMasker	Retroposon?	291814	292260	474	+	.	ID="SINE2-1_AP";Tend="1357";Tstart="864";shortTE="F";uid="6cf97fde-2c13-4445-8f7a-70ea8b9c3ff6"
VSBO01000090.1	RepeatMasker	DNA/hAT-Tip100	738790	739078	1351	+	.	ID="RND-5_FAMILY-1791";Tend="974";Tstart="701";shortTE="F";uid="35358130-bfe3-4321-b566-b8f292d2a4cd"
VSBO01000090.1	RepeatMasker	Retroposon?	825200	826047	554	+	.	ID="SINE2-1_AP";Tend="945";Tstart="86";shortTE="F";uid="35c5e56e-9557-4f80-9226-2ba521305fe0"
VSBO01000090.1	RepeatMasker	DNA/hAT-hAT19	33729	33886	1014	+	.	ID="RND-6_FAMILY-7956";Tend="1659";Tstart="1504";shortTE="F";uid="75ae66b0-247c-46f9-bff8-4d631a74b9c0"
VSBO01000090.1	RepeatMasker	DNA	425383	425533	582	+	.	ID="dna4-2_ap";Tend="653";Tstart="503";shortTE="F";uid="943f306b-ef66-4f34-bc15-647d60701d41"
VSBO01000090.1	RepeatMasker	DNA/hAT-Tip100	474600	475019	2632	+	.	ID="RND-1_FAMILY-88";Tend="1329";Tstart="899";shortTE="F";uid="1923d663-b756-4459-b535-87364ef7ceb3"
VSBO01000090.1	RepeatMasker	DNA/MULE-MuDR	854834	854971	467	+	.	ID="MUDR2X_AP";Tend="1882";Tstart="1747";shortTE="F";uid="ed151dea-0d29-475f-9080-79c2c5a0c6a9"
VSBO01000090.1	RepeatMasker	DNA/hAT-hAT19	366243	366730	1600	+	.	ID="RND-6_FAMILY-12057";Tend="1731";Tstart="1218";shortTE="F";uid="beb0880c-da55-42ec-ad82-72df6337d94b"
VSBO01000090.1	RepeatMasker	DNA/Kolobok-E	170785	170958	498	+	.	ID="KOLOBOKE-2_AP";Tend="1284";Tstart="1119";shortTE="F";uid="7ef7dc7d-1bdf-4687-80a7-16c5b9349d04"
VSBO01000090.1	RepeatMasker	DNA/hAT	469710	469964	944	+	.	ID="RND-6_FAMILY-8044";Tend="1347";Tstart="1106";shortTE="F";uid="f417864c-6c0f-4cfe-b09d-627e95cbf2e3"
VSBO01000090.1	RepeatMasker	DNA/hAT-hAT19	799988	800638	2753	+	.	ID="DNA8-64_AP";Tend="622";Tstart="1";shortTE="F";uid="9c9c4f77-67cd-445c-887f-0662c5082824"
VSBO01000090.1	RepeatMasker	Unknown	617712	617824	530	+	.	ID="RND-5_FAMILY-2551";Tend="1079";Tstart="966";shortTE="F";uid="634879d9-6569-4e52-8450-6cc60b607e4d"
VSBO01000090.1	RepeatMasker	DNA/hAT	469195	469396	990	+	.	ID="RND-6_FAMILY-8044";Tend="1096";Tstart="893";shortTE="F";uid="809ef66d-39ca-4643-845f-c54ef1db74b1"
VSBO01000090.1	RepeatMasker	Unknown	63902	64070	1037	+	.	ID="RND-6_FAMILY-12523";Tend="1017";Tstart="854";shortTE="F";uid="29a7bfe3-6779-49ce-b377-44feceeac0c8"
VSBO01000090.1	RepeatMasker	DNA/MULE-MuDR	665679	665837	735	+	.	ID="RND-6_FAMILY-622";Tend="1322";Tstart="1147";shortTE="F";uid="29f41c76-1b92-4c97-b05d-9e2e58af3200"
VSBO01000090.1	RepeatMasker	DNA/TcMar-m44?	651693	651881	459	+	.	ID="dnax-4_ap";Tend="172";Tstart="1";shortTE="F";uid="a327cc3d-9cf2-45a6-85dc-71f23b2e8cf4"
VSBO01000090.1	RepeatMasker	DNA	790602	791066	2061	+	.	ID="TTAA5_AP";Tend="442";Tstart="1";shortTE="F";uid="5230210d-8d98-4b26-af90-8ebc534f5d75"
VSBO01000090.1	RepeatMasker	DNA/Kolobok-E	606347	606545	474	+	.	ID="KOLOBOKE-2_AP";Tend="1334";Tstart="1119";shortTE="F";uid="9d457081-c473-4481-b1ea-74642ce5b9dc"
VSBO01000090.1	RepeatMasker	DNA/hAT-Tip100	483925	484236	2105	+	.	ID="RND-5_FAMILY-3137";Tend="1242";Tstart="953";shortTE="F";uid="1cfd8381-0c0e-4351-a809-3413d75335a1"
VSBO01000090.1	RepeatMasker	Unknown	752339	752644	1894	+	.	ID="RND-1_FAMILY-120";Tend="1227";Tstart="936";shortTE="F";uid="5ce096ae-4099-4542-8a1f-0e4a0f557be4"
VSBO01000090.1	RepeatMasker	Retroposon?	858623	859182	836	+	.	ID="SINE2-1_AP";Tend="1463";Tstart="852";shortTE="F";uid="dc2219a1-3c4b-4d30-86c5-da9f0f1b5ca8"
VSBO01000090.1	RepeatMasker	DNA	908957	909260	870	+	.	ID="DNA4-3_AP";Tend="341";Tstart="16";shortTE="F";uid="994324dc-b5bf-4631-9165-3d81460ca9ec"
VSBO01000090.1	RepeatMasker	DNA/TcMar-m44	394483	394629	674	+	.	ID="dnax-3b_ap";Tend="138";Tstart="1";shortTE="F";uid="3625a2b0-0e1b-45bf-95d8-bca99acaeb47"
VSBO01000090.1	RepeatMasker	DNA	580004	580285	770	+	.	ID="TTAA2D_AP";Tend="422";Tstart="128";shortTE="F";uid="664687a1-bda0-43b1-b28f-61df144e09a0"
VSBO01000090.1	RepeatMasker	DNA	916682	916804	689	+	.	ID="dna4-2_ap";Tend="769";Tstart="647";shortTE="F";uid="c2f5ec8d-8bd9-4244-86bc-2cb4f9b62654"
VSBO01000090.1	RepeatMasker	DNA	661887	662206	442	+	.	ID="DNA8-29_AP";TEgroup="ctg_90%7CDNA8-29_AP%7C1";Tend="771";Tstart="311";shortTE="F";uid="ee5e2817-3384-45b8-994c-78c4c7cba5a3"
VSBO01000090.1	RepeatMasker	Retroposon?	521262	521396	412	+	.	ID="SINE2-1_AP";Tend="1770";Tstart="1627";shortTE="F";uid="14320e0c-b9a1-4e3e-b917-df148fdbb7e7"
VSBO01000090.1	RepeatMasker	DNA/hAT-hAT19	459700	459844	430	+	.	ID="DNA8-82_AP";Tend="749";Tstart="595";shortTE="F";uid="5f2a5738-e2df-4db8-aed3-b93c5e36f2f0"
VSBO01000090.1	RepeatMasker	DNA/MULE-MuDR	500578	500853	424	+	.	ID="RND-6_FAMILY-4567";Tend="790";Tstart="549";shortTE="F";uid="0c2c1946-0f83-4fd6-b14c-c56fe05e201e"
VSBO01000090.1	RepeatMasker	Unknown	504382	504981	4584	+	.	ID="RND-6_FAMILY-23448";Tend="1505";Tstart="928";shortTE="F";uid="1d31896c-3e7b-4917-a64e-abe8683b330e"
VSBO01000090.1	RepeatMasker	DNA/hAT-Tip100	422021	422209	827	+	.	ID="RND-6_FAMILY-9088";Tend="1511";Tstart="1337";shortTE="F";uid="e3154bb9-08b6-45f0-a558-5e3a8461a001"
VSBO01000090.1	RepeatMasker	LTR/Gypsy	142740	142884	611	+	.	ID="GYPSY68-I_AG";Tend="2256";Tstart="2114";shortTE="F";uid="95f53805-476b-4963-b2a9-71ee8fd749a9"
VSBO01000090.1	RepeatMasker	Retroposon?	686649	687009	544	+	.	ID="SINE2-1_AP";Tend="357";Tstart="1";shortTE="F";uid="1b5643c0-c19b-47bd-8f08-1eedcad45c60"
VSBO01000090.1	RepeatMasker	DNA/Ginger-2	904125	904325	1062	+	.	ID="RND-6_FAMILY-1799";Tend="1374";Tstart="1174";shortTE="F";uid="681110c3-f219-4135-8002-c670a68bd493"
VSBO01000090.1	RepeatMasker	Unknown	22368	22470	442	+	.	ID="RND-5_FAMILY-2551";Tend="1082";Tstart="976";shortTE="F";uid="a429e54e-eee9-450f-9409-9caf0048b1fe"
VSBO01000090.1	RepeatMasker	DNA/hAT-Tip100	733020	733199	1094	+	.	ID="RND-6_FAMILY-9088";Tend="1544";Tstart="1369";shortTE="F";uid="8448d104-07e4-4b87-ad97-faab51d28110"
VSBO01000090.1	RepeatMasker	Unknown	171887	172424	2729	+	.	ID="RND-1_FAMILY-31";Tend="1445";Tstart="916";shortTE="F";uid="1a56031c-2cb2-445e-9162-f691e678a7c9"
VSBO01000090.1	RepeatMasker	Unknown	885237	885448	693	+	.	ID="RND-1_FAMILY-147";Tend="1787";Tstart="1608";shortTE="F";uid="8487099d-4d54-4dd2-89a7-872447b90f81"
VSBO01000090.1	RepeatMasker	DNA	714213	714481	1775	+	.	ID="TTAA3_AP";Tend="429";Tstart="158";shortTE="F";uid="cda1c96b-feba-4cad-97b1-efa0ddb0f159"
VSBO01000090.1	RepeatMasker	Retroposon?	363046	363755	2633	+	.	ID="RND-5_FAMILY-4364";Tend="1353";Tstart="697";shortTE="F";uid="1263d3ed-9bb4-44e1-9d8d-9cb402dd08e1"
VSBO01000090.1	RepeatMasker	DNA	263315	263953	796	+	.	ID="DNA8-75_AP";Tend="667";Tstart="76";shortTE="F";uid="6d2d6c20-52c3-4710-86db-99c5c72c3f4e"
VSBO01000090.1	RepeatMasker	DNA	260440	260703	882	+	.	ID="DNAX-2_AP";Tend="304";Tstart="28";shortTE="F";uid="2308cce3-3256-4d53-bf77-78a66c81150e"
VSBO01000090.1	RepeatMasker	DNA	589255	589577	1444	+	.	ID="RND-6_FAMILY-7278";Tend="1698";Tstart="1381";shortTE="F";uid="e9236b5a-226b-4e58-bfe8-25e04a8e049c"
VSBO01000090.1	RepeatMasker	DNA	466863	467093	485	+	.	ID="DNA8-46_AP";Tend="389";Tstart="191";shortTE="F";uid="a3a724ed-7cfb-4619-9c8b-f5a174305c4e"
VSBO01000090.1	RepeatMasker	DNA	86653	87343	1669	+	.	ID="DNA4-2_AP";Tend="769";Tstart="2";shortTE="F";uid="6481fd89-c104-49f3-91d9-78616353edd5"
VSBO01000090.1	RepeatMasker	DNA/hAT-hAT19	695698	695916	445	+	.	ID="HAT-N7_AP";Tend="224";Tstart="1";shortTE="F";uid="7302c448-ada4-4acc-890e-e87ab53080a2"
VSBO01000090.1	RepeatMasker	DNA/hAT-Tip100	95707	95918	553	+	.	ID="RND-6_FAMILY-726";Tend="1085";Tstart="876";shortTE="F";uid="9250c41e-b7f5-4f58-bae3-881750323a98"
VSBO01000090.1	RepeatMasker	DNA	727827	728019	429	+	.	ID="TTAA14_AP";Tend="297";Tstart="104";shortTE="F";uid="f0e5a626-0c97-4dd0-870d-7d2124743b22"
VSBO01000090.1	RepeatMasker	DNA/TcMar-Tc1	255788	255902	559	+	.	ID="RND-6_FAMILY-3988";Tend="1534";Tstart="1397";shortTE="F";uid="5685888a-2687-4caa-b275-06fe9dab230c"
VSBO01000090.1	RepeatMasker	Unknown	794044	794415	680	+	.	ID="RND-6_FAMILY-469";Tend="1208";Tstart="854";shortTE="F";uid="bdaad27a-0620-4749-bc97-a9753f69ccd1"
VSBO01000090.1	RepeatMasker	DNA	807898	808195	1377	+	.	ID="TTAA5_AP";Tend="299";Tstart="1";shortTE="F";uid="2df83613-215c-4d09-8f89-f2c29f46e153"
VSBO01000090.1	RepeatMasker	DNA/hAT-Tip100	44396	44652	1267	+	.	ID="RND-1_FAMILY-53";Tend="1246";Tstart="981";shortTE="F";uid="f8f78efd-9dc8-45a9-a8bf-c2fb8e531101"
VSBO01000090.1	RepeatMasker	DNA/hAT-hAT19	13412	13621	409	+	.	ID="DNA8-52B_AP";Tend="338";Tstart="97";shortTE="F";uid="848d4980-4708-4316-a6f2-527c71afaa4f"
VSBO01000090.1	RepeatMasker	DNA/hAT-hAT19	436315	436837	3178	+	.	ID="RND-6_FAMILY-930";Tend="1484";Tstart="957";shortTE="F";uid="4f77ed19-d6d9-440f-80ec-c372ab2f61d6"
VSBO01000090.1	RepeatMasker	DNA	350868	351119	1001	+	.	ID="DNA-TTAA-1_AP";Tend="253";Tstart="1";shortTE="F";uid="2eb20f5e-4944-45f8-ac09-a34df6cf15d1"
VSBO01000090.1	RepeatMasker	Retroposon?	605384	605911	884	+	.	ID="SINE2-1_AP";Tend="1205";Tstart="681";shortTE="F";uid="6c594bda-287d-49f9-85c0-0d7326468144"
VSBO01000090.1	RepeatMasker	DNA/hAT-Tip100	722807	723312	3428	+	.	ID="RND-6_FAMILY-10825";Tend="1418";Tstart="928";shortTE="F";uid="193b0db2-a8c9-46c4-b953-fe506efb769f"
VSBO01000090.1	RepeatMasker	DNA/Kolobok-E	384882	385429	3150	+	.	ID="RND-1_FAMILY-20";Tend="1544";Tstart="989";shortTE="F";uid="d90b795d-5c68-4bc8-b93a-60b08f6cac17"
VSBO01000090.1	RepeatMasker	DNA	54488	54596	469	+	.	ID="DNA-TTAA-1_AP";Tend="122";Tstart="11";shortTE="F";uid="9293454c-7fa3-4288-a65d-bfc88e7651ee"
VSBO01000090.1	RepeatMasker	DNA	425125	425315	411	+	.	ID="dna2-2_ap";Tend="239";Tstart="38";shortTE="F";uid="19d33e6f-4de9-4d0a-aaa3-f8252a150544"
VSBO01000090.1	RepeatMasker	DNA	664512	664950	1769	+	.	ID="DNA-TTAA-1_AP";Tend="423";Tstart="1";shortTE="F";uid="25cd6805-5cf4-4726-9b05-2c559a7d4d30"
VSBO01000090.1	RepeatMasker	DNA/Kolobok-E	520039	520607	910	+	.	ID="KOLOBOKE-4_AP";Tend="3129";Tstart="2524";shortTE="F";uid="32f11515-537b-470d-aa27-2cac221c476a"
VSBO01000090.1	RepeatMasker	DNA/hAT-Tip100	375111	375580	3134	+	.	ID="RND-1_FAMILY-88";Tend="1356";Tstart="895";shortTE="F";uid="f9abbeec-9f49-463f-a438-a5a1c14b3821"
VSBO01000090.1	RepeatMasker	DNA/Kolobok-E	163351	163574	474	+	.	ID="KOLOBOKE-2_AP";Tend="2211";Tstart="1951";shortTE="F";uid="57ef7ed3-c4a4-41fe-808f-6cde4f5255c1"
VSBO01000090.1	RepeatMasker	DNA/hAT-Tip100	729673	729996	2348	+	.	ID="RND-1_FAMILY-88";Tend="1221";Tstart="899";shortTE="F";uid="af726886-48be-4572-a65a-0f0b00696bec"
VSBO01000090.1	RepeatMasker	DNA/Kolobok-E	281031	281437	2012	+	.	ID="RND-4_FAMILY-202";Tend="1407";Tstart="954";shortTE="F";uid="e3aed385-e9c9-4bd1-8730-a495f370d49d"
VSBO01000090.1	RepeatMasker	RC/Helitron	208907	209161	777	+	.	ID="RND-5_FAMILY-4793";Tend="1577";Tstart="1305";shortTE="F";uid="ee03af2e-2bf4-4bb9-b3b6-b828f6c4f240"
VSBO01000090.1	RepeatMasker	Retroposon?	852851	852997	525	+	.	ID="SINE2-1_AP";Tend="1760";Tstart="1628";shortTE="F";uid="16a260d0-5064-465c-b2d2-eb8e4e3aad82"
VSBO01000090.1	RepeatMasker	DNA	257092	257265	785	+	.	ID="dna4-2_ap";Tend="768";Tstart="592";shortTE="F";uid="4a1cd8ac-efc1-4af8-8de3-4d3588a74502"
VSBO01000090.1	RepeatMasker	DNA	161655	162097	1245	+	.	ID="DNA4-2_AP";Tend="438";Tstart="2";shortTE="F";uid="acd29c6a-849f-4c56-abe8-fe63ec612f90"
VSBO01000090.1	RepeatMasker	DNA/hAT-hAT19	504144	504385	564	+	.	ID="RND-5_FAMILY-1225";Tend="1436";Tstart="1182";shortTE="F";uid="f2442d84-ae43-4f3a-b394-055369761025"
VSBO01000090.1	RepeatMasker	DNA	730862	731170	483	+	.	ID="DNA8-25_AP";TEgroup="ctg_90%7CDNA8-25_AP%7C1";Tend="174";Tstart="1";shortTE="T";uid="326d5929-cdd7-4192-abe9-bb4e13fdf875"
VSBO01000090.1	RepeatMasker	DNA/hAT-hAT19	712831	713482	2250	+	.	ID="DNA8-64_AP";TEgroup="ctg_90%7CDNA8-64_AP%7C1";Tend="545";Tstart="1";shortTE="F";uid="dd139b3d-183d-426f-b26c-64c0c1b48d86"
VSBO01000090.1	RepeatMasker	DNA/TcMar-Tc1	20116	20260	784	+	.	ID="RND-6_FAMILY-169";Tend="1146";Tstart="995";shortTE="F";uid="b912fe30-3d76-4d76-9e77-a3eb8459e5e7"
VSBO01000090.1	RepeatMasker	Retroposon?	270225	270443	503	+	.	ID="SINE2-2_AP";Tend="231";Tstart="1";shortTE="F";uid="8538a1dd-da5d-442b-a753-9b859dc430ea"
VSBO01000090.1	RepeatMasker	DNA/hAT-hAT19	32859	33015	1116	+	.	ID="RND-6_FAMILY-7956";Tend="962";Tstart="800";shortTE="F";uid="ecfcb863-79e7-4537-a10c-e783b7370390"
VSBO01000090.1	RepeatMasker	DNA	753520	754151	2058	+	.	ID="DNA4-3_AP";Tend="632";Tstart="4";shortTE="F";uid="3131af7e-0520-4fe3-8d1a-68fd27187000"
VSBO01000090.1	RepeatMasker	DNA	10998	11314	793	+	.	ID="TTAA2C_AP";TEgroup="ctg_90%7CTTAA2C_AP%7C1";Tend="423";Tstart="236";shortTE="F";uid="105439b2-ee91-428f-95ed-7109f691783b"
VSBO01000090.1	RepeatMasker	DNA/hAT-hAT19	33162	33368	791	+	.	ID="DNA8-78_AP";Tend="224";Tstart="1";shortTE="F";uid="770992f7-1b37-4eed-80c0-fcdd805eeeb0"
VSBO01000090.1	RepeatMasker	DNA	569386	569690	615	+	.	ID="ttaa2c_ap";Tend="331";Tstart="21";shortTE="F";uid="2bf47ac6-125f-4e25-b096-70f2d650722e"
VSBO01000090.1	RepeatMasker	Unknown	57356	57580	454	+	.	ID="RND-1_FAMILY-163";Tend="1547";Tstart="1348";shortTE="F";uid="87419728-3345-4231-bd6d-a18e2e3e8cac"
VSBO01000090.1	RepeatMasker	DNA	390957	391277	854	+	.	ID="DNA4-2_AP";Tend="739";Tstart="458";shortTE="F";uid="9c9749eb-1bfa-4d86-8ecf-5b8950726321"
VSBO01000090.1	RepeatMasker	Unknown	501659	501834	504	+	.	ID="RND-6_FAMILY-1009";TEgroup="ctg_90%7CRND-6_FAMILY-1009%7C1";Tend="666";Tstart="315";shortTE="T";uid="ca7bf4e2-032d-4b45-b5b4-77894b24bcad"
VSBO01000090.1	RepeatMasker	DNA	609608	610150	1618	+	.	ID="DNA4-2_AP";Tend="769";Tstart="160";shortTE="F";uid="d5eb05b6-373f-4401-a927-a88c5946999a"
VSBO01000090.1	RepeatMasker	DNA	256641	256979	558	+	.	ID="DNA4-2_AP";Tend="577";Tstart="244";shortTE="F";uid="7ca3c88b-9ec8-4227-89e4-ee1784208426"
VSBO01000090.1	RepeatMasker	DNA	563380	563692	745	+	.	ID="DNA-TTAA-1_AP";TEgroup="ctg_90%7CDNA-TTAA-1_AP%7C2";Tend="423";Tstart="2";shortTE="F";uid="dc3e26b8-f02e-4733-8bb9-05fdf86c370f"
VSBO01000090.1	RepeatMasker	DNA	72829	72999	444	+	.	ID="dna4-2_ap";Tend="305";Tstart="130";shortTE="F";uid="70f162e1-c6ba-42de-98a6-0a3c2ca9aadc"
VSBO01000090.1	RepeatMasker	DNA	742627	742875	596	+	.	ID="dna-ttaa-1_ap";Tend="413";Tstart="130";shortTE="F";uid="af82647d-7a4f-450e-8621-6215900c79d6"
VSBO01000090.1	RepeatMasker	Unknown	56934	57166	489	+	.	ID="RND-1_FAMILY-163";Tend="1133";Tstart="886";shortTE="F";uid="6f9aacc0-47c1-415f-bfd4-71a4e087cfe4"
VSBO01000090.1	RepeatMasker	DNA/TcMar-Tigger	790092	790564	2368	+	.	ID="RND-5_FAMILY-253";Tend="1446";Tstart="986";shortTE="F";uid="2d608bf9-b730-4676-bb8a-00ebe3b31a38"
VSBO01000090.1	RepeatMasker	DNA/TcMar-Tc1	54271	54479	403	+	.	ID="RND-6_FAMILY-169";Tend="1460";Tstart="1271";shortTE="F";uid="9ac33552-d662-4140-84b6-84fb2cdec41c"
VSBO01000090.1	RepeatMasker	Unknown	171271	171887	3295	+	.	ID="RND-6_FAMILY-12669";Tend="1367";Tstart="728";shortTE="F";uid="9b6ebaab-3d6f-47f5-90df-f16028b997dd"
VSBO01000090.1	RepeatMasker	DNA	491174	491274	482	+	.	ID="TTAA18C_AP";Tend="449";Tstart="349";shortTE="F";uid="2635b963-8d52-4e7d-a8cb-645f648515ac"
VSBO01000090.1	RepeatMasker	DNA	765404	765810	1496	+	.	ID="TTAA2D_AP";Tend="431";Tstart="5";shortTE="F";uid="32d2f8b3-9db3-4c9f-a383-996939a1f3d1"
VSBO01000090.1	RepeatMasker	DNA/hAT-hAT19	771435	771634	557	+	.	ID="HAT-N18_AP";Tend="337";Tstart="110";shortTE="F";uid="27c6f5e5-d3b6-4688-af3b-2ce4e1266229"
VSBO01000090.1	RepeatMasker	DNA/hAT-hAT19	40852	41134	1069	+	.	ID="RND-6_FAMILY-2240";Tend="1146";Tstart="860";shortTE="F";uid="6d042188-1efa-44f0-9d21-6c28bf9f6ba2"
VSBO01000090.1	RepeatMasker	DNA	661266	661368	602	+	.	ID="DNA8-29_AP";Tend="98";Tstart="1";shortTE="F";uid="eecc9cb6-8404-4594-87f0-31c9f4200996"
VSBO01000090.1	RepeatMasker	DNA/MULE-MuDR	19331	19830	1662	+	.	ID="MUDR12X_AP";TEgroup="ctg_90%7CMUDR12X_AP%7C1";Tend="1088";Tstart="1";shortTE="F";uid="1169c5b6-f117-4fcd-900f-05dbaf47a0d9"
VSBO01000090.1	RepeatMasker	DNA/MULE-MuDR	29684	30057	423	+	.	ID="MUDR11X_AP";Tend="787";Tstart="434";shortTE="F";uid="e29d642b-57bc-4538-a9eb-8cd2f911bb77"
VSBO01000090.1	RepeatMasker	DNA	370119	370842	1433	+	.	ID="DNA-TTAA-1_AP";TEgroup="ctg_90%7CDNA-TTAA-1_AP%7C1";Tend="422";Tstart="1";shortTE="F";uid="774a92f5-c82c-4cf6-b25c-e60855c6e805"
VSBO01000090.1	RepeatMasker	Retroposon?	417536	418475	2812	+	.	ID="SINE2-2_AP";TEgroup="ctg_90%7CSINE2-2_AP%7C1";Tend="1944";Tstart="1";shortTE="F";uid="9463b1d1-b6af-47b7-9922-01d960f47403"
VSBO01000090.1	RepeatMasker	DNA	682675	682919	956	+	.	ID="TTAA2C_AP";Tend="423";Tstart="171";shortTE="F";uid="79e6a406-0967-4bb6-8dc1-4bc163e9199b"
VSBO01000090.1	RepeatMasker	Unknown	848548	848720	480	+	.	ID="RND-6_FAMILY-827";Tend="656";Tstart="483";shortTE="F";uid="59132243-102e-4634-ae44-bad949865376"
VSBO01000090.1	RepeatMasker	DNA/hAT-Blackjack	361212	361543	729	+	.	ID="RND-5_FAMILY-4993";Tend="1337";Tstart="997";shortTE="F";uid="39e2d330-5cd4-495b-8b8b-d9a81d87d89e"
VSBO01000090.1	RepeatMasker	Unknown	98395	98567	896	+	.	ID="RND-4_FAMILY-451";Tend="1502";Tstart="1333";shortTE="F";uid="9b9c1ffe-00b5-4f16-bb66-94c6417a2760"
VSBO01000090.1	RepeatMasker	DNA/MULE-MuDR	739225	739384	1049	+	.	ID="RND-5_FAMILY-540";Tend="2315";Tstart="2164";shortTE="F";uid="ad7a3560-5129-4cec-a344-a493c840e516"
VSBO01000090.1	RepeatMasker	Unknown	665128	665264	581	+	.	ID="RND-1_FAMILY-138";Tend="1360";Tstart="1229";shortTE="F";uid="64588a25-30a4-47a8-a590-a7346b09db32"
VSBO01000090.1	RepeatMasker	DNA/Ginger-1	773878	774005	432	+	.	ID="GINGER1-1_AP";Tend="5175";Tstart="5030";shortTE="F";uid="b74d68a9-e9b2-43fd-961e-cde369b1d89a"
VSBO01000090.1	RepeatMasker	DNA	575261	575387	499	+	.	ID="TTAA2D_AP";Tend="429";Tstart="308";shortTE="F";uid="299d1057-3b16-4ab1-8317-54157635a391"
VSBO01000090.1	RepeatMasker	DNA/hAT-hAT19	50720	50857	586	+	.	ID="DNA8-78_AP";Tend="624";Tstart="505";shortTE="F";uid="84d5ac4a-7e40-4177-a5e4-a2d2c72b5db5"
VSBO01000090.1	RepeatMasker	Retroposon?	250021	250475	1850	+	.	ID="RND-5_FAMILY-4364";Tend="1155";Tstart="697";shortTE="F";uid="42e15774-751b-47ab-8e43-a18e81a51b50"
VSBO01000090.1	RepeatMasker	DNA/Kolobok-E	621131	621289	460	+	.	ID="RND-6_FAMILY-691";Tend="1248";Tstart="1098";shortTE="F";uid="983010b3-9ba3-4624-8c15-9c23b2f2bcdb"
VSBO01000090.1	RepeatMasker	Unknown	728396	728625	1100	+	.	ID="RND-1_FAMILY-52";Tend="1114";Tstart="909";shortTE="F";uid="f2877588-223b-473f-a09a-1c32f90d2049"
VSBO01000090.1	RepeatMasker	DNA	687616	687893	624	+	.	ID="TTAA8_AP";Tend="349";Tstart="74";shortTE="F";uid="40439845-b861-49d5-8a2b-6833775e6003"
VSBO01000090.1	RepeatMasker	DNA/hAT-hAT19	44884	45482	722	+	.	ID="RND-6_FAMILY-2240";TEgroup="ctg_90%7CRND-6_FAMILY-2240%7C1";Tend="1971";Tstart="1320";shortTE="F";uid="7eced33e-5496-4a43-b76e-fd1e1430e42c"
VSBO01000090.1	RepeatMasker	DNA/hAT-Ac	360541	361034	791	-	.	ID="DNA8-54_AP";Tend="551";Tstart="1";shortTE="F";uid="6b965b53-c4ea-47bb-990d-dbf7e0b12c6d"
VSBO01000090.1	RepeatMasker	DNA/MULE-MuDR	854423	854545	407	-	.	ID="RND-5_FAMILY-1326";Tend="1453";Tstart="1336";shortTE="F";uid="d0b9c63e-6708-4152-bf24-bf299ce9ac52"
VSBO01000090.1	RepeatMasker	DNA	624709	624881	466	-	.	ID="DNA8-25_AP";Tend="180";Tstart="7";shortTE="F";uid="c0f37018-ac06-4583-b9a9-8c2c7a4604cd"
VSBO01000090.1	RepeatMasker	DNA	808257	808582	1062	-	.	ID="TTAA13B_AP";Tend="377";Tstart="10";shortTE="F";uid="ea2090ef-4f42-4087-811b-1ef20fb5a0ee"
VSBO01000090.1	RepeatMasker	DNA	249322	249506	664	-	.	ID="dna4-2_ap";Tend="658";Tstart="475";shortTE="F";uid="e790d73e-ca4e-4048-8249-6600b611363b"
VSBO01000090.1	RepeatMasker	DNA	711056	711276	766	-	.	ID="TTAA8_AP";Tend="233";Tstart="1";shortTE="F";uid="9ee54d60-64d5-4300-99c7-001a9dbb5a0f"
VSBO01000090.1	RepeatMasker	DNA/Kolobok-E	463619	463847	456	-	.	ID="RND-6_FAMILY-691";Tend="1244";Tstart="1020";shortTE="F";uid="95ac633c-5043-4e6b-aa01-7b7b8fd10cf5"
VSBO01000090.1	RepeatMasker	Retroposon?	390268	390490	670	-	.	ID="RND-5_FAMILY-4364";Tend="1153";Tstart="931";shortTE="F";uid="112f7132-c985-4703-b73f-8135802d5d58"
VSBO01000090.1	RepeatMasker	DNA/MULE-MuDR	252804	253169	666	-	.	ID="RND-6_FAMILY-1131";Tend="1601";Tstart="1309";shortTE="F";uid="d02dbc7b-55dd-4a96-a993-dd91b03bfa0a"
VSBO01000090.1	RepeatMasker	DNA/Kolobok-E	582063	582238	1372	-	.	ID="RND-4_FAMILY-202";Tend="1165";Tstart="990";shortTE="F";uid="1ee7ea68-1fa5-4874-b4a5-3e91cadb3a11"
VSBO01000090.1	RepeatMasker	Unknown	98628	99207	1025	-	.	ID="RND-6_FAMILY-1527";Tend="1473";Tstart="959";shortTE="F";uid="b39ab0f3-2196-40d8-9462-d92efda212c4"
VSBO01000090.1	RepeatMasker	Retroposon?	688864	689029	661	-	.	ID="RND-5_FAMILY-4364";Tend="425";Tstart="276";shortTE="F";uid="82eb8f9d-b1b9-460a-a69e-79a95554bf0e"
VSBO01000090.1	RepeatMasker	Retroposon?	722650	722800	550	-	.	ID="SINE2-1_AP";Tend="1770";Tstart="1629";shortTE="F";uid="097c8dc4-1228-405f-9ef3-1d4e8f2982de"
VSBO01000090.1	RepeatMasker	Unknown	96272	96985	5657	-	.	ID="RND-6_FAMILY-19072";Tend="1416";Tstart="710";shortTE="F";uid="95efb515-de18-4094-bdfb-92021277eb2f"
VSBO01000090.1	RepeatMasker	Retroposon?	607262	607875	702	-	.	ID="SINE2-2_AP";Tend="702";Tstart="12";shortTE="F";uid="8d03f260-3f97-4954-b24c-17c9dbf8d4b9"
VSBO01000090.1	RepeatMasker	LINE/CR1	733616	734322	1000	-	.	ID="RND-5_FAMILY-2909";Tend="1715";Tstart="988";shortTE="F";uid="9c825b32-2849-4921-ba34-cbbeabbe6f6c"
VSBO01000090.1	RepeatMasker	DNA/hAT-hAT19	26344	26809	1857	-	.	ID="RND-5_FAMILY-1225";Tend="1287";Tstart="848";shortTE="F";uid="8b3bae13-30e1-4b73-a4f9-53a70a1dd07b"
VSBO01000090.1	RepeatMasker	DNA	636578	636941	1207	-	.	ID="TTAA4B_AP";Tend="418";Tstart="7";shortTE="F";uid="9b698d8e-8c18-4749-80a1-aac335402767"
VSBO01000090.1	RepeatMasker	DNA/Kolobok-E	843865	844325	3402	-	.	ID="RND-4_FAMILY-202";Tend="1419";Tstart="956";shortTE="F";uid="95d5efbc-52ff-4aa6-bafc-59c291d1f2ee"
VSBO01000090.1	RepeatMasker	DNA/MULE-MuDR	5888	6403	2019	-	.	ID="RND-5_FAMILY-2139";Tend="1779";Tstart="1235";shortTE="F";uid="372bea49-5cf4-488b-9193-57eccdb0def2"
VSBO01000090.1	RepeatMasker	DNA	704331	704595	739	-	.	ID="ttaa3c_ap";Tend="259";Tstart="2";shortTE="F";uid="77b1eb99-eb07-4375-8cfd-9ac6d0dd1c0d"
VSBO01000090.1	RepeatMasker	DNA	299693	299938	435	-	.	ID="dna4-2_ap";Tend="234";Tstart="5";shortTE="F";uid="1e22106e-0710-4088-8719-a259b093522c"
VSBO01000090.1	RepeatMasker	DNA/Kolobok-E	817878	818006	454	-	.	ID="KOLOBOKE-3_AP";Tend="2170";Tstart="2033";shortTE="F";uid="bb62ab2b-751a-4c07-b04f-05c8dfa322a0"
VSBO01000090.1	RepeatMasker	DNA/Kolobok-E	89462	89649	1360	-	.	ID="RND-6_FAMILY-5132";Tend="1155";Tstart="969";shortTE="F";uid="55cb9917-fefc-4810-873e-332438a75f49"
VSBO01000090.1	RepeatMasker	DNA/MULE-MuDR	854900	855018	401	-	.	ID="RND-5_FAMILY-613";Tend="953";Tstart="853";shortTE="F";uid="625a5bf1-604d-487a-bdbe-930e928d2a61"
VSBO01000090.1	RepeatMasker	DNA/Sola-1	837048	837632	670	-	.	ID="SOLA1-6_AP";Tend="2897";Tstart="2327";shortTE="F";uid="b3ca8088-182e-4492-8b29-80397b97407b"
VSBO01000090.1	RepeatMasker	DNA	220658	221299	1649	-	.	ID="DNA4-2_AP";Tend="769";Tstart="2";shortTE="F";uid="6e5949c5-129a-4b7c-8775-0fdb46d19445"
VSBO01000090.1	RepeatMasker	Retroposon?	679261	679832	751	-	.	ID="SINE2-1_AP";Tend="1230";Tstart="649";shortTE="F";uid="3976f69b-20b4-4107-b486-f0a34ec4ca8d"
VSBO01000090.1	RepeatMasker	RC/Helitron	582383	582494	484	-	.	ID="HELITRON-N7_PXU";Tend="105";Tstart="1";shortTE="F";uid="21f1bfca-8cf9-431f-a9cd-f1f504379f02"
VSBO01000090.1	RepeatMasker	DNA/hAT-hAT19	615537	616983	3968	-	.	ID="RND-6_FAMILY-930";Tend="2034";Tstart="643";shortTE="F";uid="161eb28e-4d8c-4505-ab4a-fe721caf9f3a"
VSBO01000090.1	RepeatMasker	LINE/CR1	581949	582097	887	-	.	ID="RND-6_FAMILY-4193";Tend="1060";Tstart="912";shortTE="F";uid="712b7b64-dbaa-45d4-a860-3d9bf9014d25"
VSBO01000090.1	RepeatMasker	Retroposon?	170736	170878	596	-	.	ID="SINE2-1_AP";Tend="1770";Tstart="1627";shortTE="F";uid="e49e2f91-68fc-4fac-b3ae-b12a9c4c2c01"
VSBO01000090.1	RepeatMasker	Unknown	495009	495149	619	-	.	ID="RND-5_FAMILY-2551";Tend="1601";Tstart="1455";shortTE="F";uid="0283f8d2-8d1a-4187-8ab0-e0c21531cae8"
VSBO01000090.1	RepeatMasker	Retroposon?	512969	513123	558	-	.	ID="SINE2-1_AP";Tend="1770";Tstart="1627";shortTE="F";uid="d01ca805-7926-4949-be66-cd9d58ee665c"
VSBO01000090.1	RepeatMasker	Unknown	728910	729038	455	-	.	ID="RND-5_FAMILY-6544";Tend="286";Tstart="156";shortTE="F";uid="7a732253-3265-4ab3-8c7d-6f66dba84513"
VSBO01000090.1	RepeatMasker	DNA/hAT-Charlie	706360	708086	1593	-	.	ID="RND-6_FAMILY-543";Tend="2045";Tstart="355";shortTE="F";uid="1c687dae-cd46-4049-8f1b-446a65d79fd3"
VSBO01000090.1	RepeatMasker	DNA	343877	344132	434	-	.	ID="TTAA3_AP";Tend="429";Tstart="177";shortTE="F";uid="de977d53-d771-4471-beee-5361f1cdcbab"
VSBO01000090.1	RepeatMasker	DNA/hAT-Charlie	680596	680730	719	-	.	ID="RND-6_FAMILY-8330";Tend="1137";Tstart="980";shortTE="F";uid="35db90b9-15df-41ac-8f91-1f8e6e37c8ad"
VSBO01000090.1	RepeatMasker	DNA/Kolobok-E	202763	203337	1380	-	.	ID="RND-6_FAMILY-691";Tend="1497";Tstart="903";shortTE="F";uid="77f204b1-cb84-4b9e-8f1d-f685c86cc0aa"
VSBO01000090.1	RepeatMasker	DNA/hAT-Tip100	30738	31743	6189	-	.	ID="RND-6_FAMILY-15573";Tend="1818";Tstart="825";shortTE="F";uid="a8238488-5a42-42f1-9db0-4cbdf609a31e"
VSBO01000090.1	RepeatMasker	Unknown	699448	699675	453	-	.	ID="RND-5_FAMILY-2551";Tend="1198";Tstart="964";shortTE="F";uid="fc62301a-a4a8-4021-9be3-8872d71c300e"
VSBO01000090.1	RepeatMasker	DNA/hAT-Charlie	254961	255082	410	-	.	ID="RND-6_FAMILY-7632";Tend="1313";Tstart="1181";shortTE="F";uid="f2495f90-133d-423c-8c8d-5bfad1a4cdfb"
VSBO01000090.1	RepeatMasker	DNA	279807	280483	1810	-	.	ID="DNA4-2_AP";Tend="764";Tstart="3";shortTE="F";uid="ec49b2c8-1d98-408e-bbbb-940e77dc2e2a"
VSBO01000090.1	RepeatMasker	Unknown	158194	158371	1068	-	.	ID="RND-1_FAMILY-155";Tend="1167";Tstart="961";shortTE="F";uid="5d39518d-66ff-4f81-9ea5-0a15dafb8bc2"
VSBO01000090.1	RepeatMasker	Retroposon?	723589	723937	620	-	.	ID="SINE2-2_AP";Tend="347";Tstart="1";shortTE="F";uid="2fbf08cc-59e8-4d0d-b552-4c4598eb2a23"
VSBO01000090.1	RepeatMasker	DNA	625694	626115	1614	-	.	ID="DNA-TTAA-1_AP";Tend="423";Tstart="1";shortTE="F";uid="ad5c48e5-2035-4a27-bc59-22382ff855e4"
VSBO01000090.1	RepeatMasker	DNA/hAT-hAT19	25537	25714	698	-	.	ID="RND-5_FAMILY-1225";Tend="1435";Tstart="1278";shortTE="F";uid="199ceab2-88bf-474b-8f3a-ab4988a407dc"
VSBO01000090.1	RepeatMasker	Unknown	179178	179684	2178	-	.	ID="RND-6_FAMILY-2670";Tend="1568";Tstart="1087";shortTE="F";uid="87f5c16d-06a4-4e1c-b431-9e72cf42f8dd"
VSBO01000090.1	RepeatMasker	Unknown	885191	885349	492	-	.	ID="RND-1_FAMILY-138";Tend="1452";Tstart="1302";shortTE="F";uid="88837538-414e-4631-9efc-d1a6147e3cf3"
VSBO01000090.1	RepeatMasker	Unknown	347949	348311	2321	-	.	ID="RND-1_FAMILY-138";Tend="1402";Tstart="963";shortTE="F";uid="87401e7b-091b-491d-85dd-7bd6bdffbcb0"
VSBO01000090.1	RepeatMasker	DNA/hAT	492253	492775	3691	-	.	ID="RND-5_FAMILY-1524";Tend="1477";Tstart="963";shortTE="F";uid="77425437-f852-4c0e-be7b-8d0d18f0764a"
VSBO01000090.1	RepeatMasker	DNA/hAT-hAT19	789036	789234	481	-	.	ID="HAT-N18_AP";Tend="210";Tstart="1";shortTE="F";uid="21243724-e321-42b2-a341-e815c8cddad9"
VSBO01000090.1	RepeatMasker	LINE/CR1	769693	770770	1800	-	.	ID="RND-5_FAMILY-2909";Tend="2091";Tstart="987";shortTE="F";uid="aa60ba56-fb56-44ee-8dd0-4db80de1fe02"
VSBO01000090.1	RepeatMasker	DNA/hAT-Tip100	712685	712830	883	-	.	ID="DNA8-81_AP";Tend="932";Tstart="784";shortTE="F";uid="dcce37e4-9cfd-41fa-ba2a-4ebd0cc91a2c"
VSBO01000090.1	RepeatMasker	DNA	263412	264001	3824	-	.	ID="RND-1_FAMILY-159";Tend="1513";Tstart="932";shortTE="F";uid="404fd751-7a3e-41ab-8c59-dbab59ea85b7"
VSBO01000090.1	RepeatMasker	DNA/hAT-Ac	756886	757239	758	-	.	ID="DNA8-54_AP";Tend="439";Tstart="3";shortTE="F";uid="ed9f95cb-b734-48e1-ab45-3f41002901ff"
VSBO01000090.1	RepeatMasker	DNA/Kolobok-E	606301	606430	500	-	.	ID="KOLOBOKE-3_AP";Tend="2173";Tstart="2033";shortTE="F";uid="b78c52ba-ae88-48d2-bf8b-9b0ae5e2ff00"
VSBO01000090.1	RepeatMasker	LINE/CR1	581576	581754	1032	-	.	ID="RND-6_FAMILY-4193";Tend="1242";Tstart="1075";shortTE="F";uid="3c59959e-ce46-495c-89a6-9a85cd9b2967"
VSBO01000090.1	RepeatMasker	DNA/Kolobok-E	581413	581633	1644	-	.	ID="RND-4_FAMILY-202";Tend="1374";Tstart="1154";shortTE="F";uid="508767c2-b218-4b56-a9f9-31f963144502"
VSBO01000090.1	RepeatMasker	DNA	128840	129102	727	-	.	ID="dna4-2_ap";Tend="272";Tstart="5";shortTE="F";uid="a81cc6f8-74f0-47be-b838-9bbb0ffa94ad"
VSBO01000090.1	RepeatMasker	DNA/TcMar-Tc1	357447	358030	2152	-	.	ID="RND-6_FAMILY-8563";Tend="1286";Tstart="746";shortTE="F";uid="ac42168d-670c-4311-adee-f24c7ef742a6"
VSBO01000090.1	RepeatMasker	DNA	425058	425286	905	-	.	ID="DNA4-2_AP";Tend="769";Tstart="522";shortTE="F";uid="d04a8de7-0aff-4c31-b632-9bacb82435ba"
VSBO01000090.1	RepeatMasker	DNA/Ginger-1	75860	76353	485	-	.	ID="GINGER1-1_AP";TEgroup="ctg_90%7CGINGER1-1_AP%7C1";Tend="4352";Tstart="4083";shortTE="F";uid="66199e4b-44df-4318-8ff4-ee142ef400cd"
VSBO01000090.1	RepeatMasker	DNA	298960	299528	1656	-	.	ID="DNA4-2_AP";Tend="769";Tstart="228";shortTE="F";uid="48181d2c-a148-4f1f-bff9-5b591c587c65"
VSBO01000090.1	RepeatMasker	DNA/Kolobok-E	280957	281429	1524	-	.	ID="RND-1_FAMILY-20";Tend="1509";Tstart="989";shortTE="F";uid="7cf898b6-7a06-43da-a05f-984a8d229af5"
VSBO01000090.1	RepeatMasker	DNA	92113	92379	729	-	.	ID="DNA-TTAA-1_AP";Tend="423";Tstart="163";shortTE="F";uid="523bfcf4-ed80-4428-9e1e-7554174d7edc"
VSBO01000090.1	RepeatMasker	DNA	260862	261122	946	-	.	ID="DNAX-2_AP";Tend="293";Tstart="28";shortTE="F";uid="fb31b9b1-2fb1-4cdd-82fd-ea302b9a9448"
VSBO01000090.1	RepeatMasker	DNA/hAT-hAT19	268715	269626	1637	-	.	ID="HAT-N13_AP";TEgroup="ctg_90%7CHAT-N13_AP%7C1";Tend="626";Tstart="1";shortTE="F";uid="2c90f73c-de8f-4006-aed6-b2b3132af2be"
VSBO01000090.1	RepeatMasker	DNA	324492	324758	1002	-	.	ID="DNA4-2_AP";Tend="511";Tstart="243";shortTE="F";uid="64df1a73-5c72-4d8f-9528-3575c0eaf8c8"
VSBO01000090.1	RepeatMasker	DNA	644868	645038	409	-	.	ID="ttaa3b_ap";Tend="376";Tstart="202";shortTE="F";uid="03e2d71e-a724-44f5-8b77-f03f83b0cccb"
VSBO01000090.1	RepeatMasker	DNA	683952	684461	503	-	.	ID="DNA8-27_AP";Tend="692";Tstart="179";shortTE="F";uid="89f59190-1aec-4bd6-8854-86c600e4731f"
VSBO01000090.1	RepeatMasker	DNA	568404	568611	544	-	.	ID="TTAA3C_AP";Tend="221";Tstart="2";shortTE="F";uid="7ba3b429-9a82-4497-8185-ffacdeda9ddb"
VSBO01000090.1	RepeatMasker	Unknown	21262	21721	2091	-	.	ID="RND-6_FAMILY-2593";Tend="1360";Tstart="892";shortTE="F";uid="8d99f90a-4abb-4d04-b74b-b40ca33b2746"
VSBO01000090.1	RepeatMasker	DNA/Kolobok-E	558936	559046	444	-	.	ID="KOLOBOKE-2_AP";Tend="1245";Tstart="1125";shortTE="F";uid="278cb0e3-b001-42b7-8116-b32289c6cdbc"
VSBO01000090.1	RepeatMasker	DNA/hAT-Tip100	495167	495932	5090	-	.	ID="RND-6_FAMILY-985";Tend="1734";Tstart="979";shortTE="F";uid="48a7a38d-ee61-486d-9d75-ba6dd06a1ace"
VSBO01000090.1	RepeatMasker	Unknown	799310	799588	1251	-	.	ID="RND-6_FAMILY-1138";Tend="1023";Tstart="760";shortTE="F";uid="a27a7943-7c1f-4d20-a54c-bdda966ab954"
VSBO01000090.1	RepeatMasker	Unknown	799651	799752	551	-	.	ID="RND-6_FAMILY-7324";Tend="1335";Tstart="1236";shortTE="F";uid="d3564fb2-9872-4464-b2cf-ce084e0b47d2"
VSBO01000090.1	RepeatMasker	DNA/hAT-hAT19	895000	895156	468	-	.	ID="DNA8-74_AP";Tend="153";Tstart="1";shortTE="F";uid="21e293f0-8c75-42c2-9093-b05bf739ca3e"
VSBO01000090.1	RepeatMasker	DNA	137083	137226	448	-	.	ID="ttaa3c_ap";Tend="425";Tstart="294";shortTE="F";uid="2c94fb8d-b1fa-4968-8593-e944559337d2"
VSBO01000090.1	RepeatMasker	DNA/TcMar-Tigger	185667	185979	2183	-	.	ID="RND-5_FAMILY-9872";Tend="1280";Tstart="950";shortTE="F";uid="992bfc9a-e324-4608-98fc-16335db42c2a"
VSBO01000090.1	RepeatMasker	DNA/hAT	777989	779938	5310	-	.	ID="RND-5_FAMILY-203";Tend="2055";Tstart="252";shortTE="F";uid="4c664d0e-c4b7-4a8b-bf38-ae599ef04942"
VSBO01000090.1	RepeatMasker	Unknown	606642	607200	2544	-	.	ID="RND-4_FAMILY-451";Tend="1490";Tstart="933";shortTE="F";uid="1489b19a-9ebf-461e-adcc-f5aa3bcd5016"
VSBO01000090.1	RepeatMasker	DNA/TcMar-Pogo	560788	560911	412	-	.	ID="DNA-1_RPR";Tend="781";Tstart="659";shortTE="F";uid="f28685d5-6958-427b-9bc4-91e3a3e6f241"
VSBO01000090.1	RepeatMasker	Retroposon?	249898	250020	2450	-	.	ID="SINE2-2_AP";Tend="808";Tstart="606";shortTE="F";uid="8172fe26-f1b5-4fb9-8e2c-22fcf490bdae"
VSBO01000090.1	RepeatMasker	Retroposon?	282564	282722	486	-	.	ID="SINE2-1_AP";Tend="1770";Tstart="1628";shortTE="F";uid="d4185758-6069-4cf6-88f2-cf83d88cd862"
VSBO01000090.1	RepeatMasker	DNA	392656	392981	649	-	.	ID="TTAA2D_AP";Tend="411";Tstart="24";shortTE="F";uid="ba462d75-8c2c-47db-9866-a7011e09b430"
VSBO01000090.1	RepeatMasker	DNA/hAT-Tip100	603517	604119	3515	-	.	ID="RND-6_FAMILY-10825";Tend="1525";Tstart="909";shortTE="F";uid="d27263d0-994c-45f3-a966-289e9f47c012"
VSBO01000090.1	RepeatMasker	Unknown	742489	742609	443	-	.	ID="RND-6_FAMILY-8000";Tend="1230";Tstart="1115";shortTE="F";uid="602e5b52-d45f-4002-87b0-b6fcfed865c0"
VSBO01000090.1	RepeatMasker	DNA/hAT-Tip100	368594	368936	1307	-	.	ID="DNA8-100B_AP";Tend="500";Tstart="199";shortTE="F";uid="2597ef47-e9d1-45a0-9084-885910a3fe79"
VSBO01000090.1	RepeatMasker	DNA	546804	547076	774	-	.	ID="TTAA2C_AP";Tend="422";Tstart="110";shortTE="F";uid="1c90864e-7951-46d8-9218-619379a0c33e"
VSBO01000090.1	RepeatMasker	Unknown	561909	562160	1837	-	.	ID="RND-5_FAMILY-449";Tend="1281";Tstart="1031";shortTE="F";uid="3a207fc3-edc2-4815-9d06-428cf6959222"
VSBO01000090.1	RepeatMasker	DNA/MULE-MuDR	453166	453414	410	-	.	ID="MUDR8X_AP";Tend="1456";Tstart="1222";shortTE="F";uid="290883f7-5b32-49d2-8fc1-adb3ebee68ac"
VSBO01000090.1	RepeatMasker	Retroposon?	111345	111536	424	-	.	ID="SINE2-2_AP";Tend="201";Tstart="1";shortTE="F";uid="383d2d4a-23ad-4bf2-9e58-f8a1ad33f260"
VSBO01000090.1	RepeatMasker	DNA	823391	824098	943	-	.	ID="DNA4-2_AP";Tend="764";Tstart="2";shortTE="F";uid="12953eef-1533-406e-a8ef-ac17c643d2a3"
VSBO01000090.1	RepeatMasker	Retroposon?	372781	373055	628	-	.	ID="SINE2-1_AP";Tend="407";Tstart="149";shortTE="F";uid="496e4eba-88ee-42fa-9253-5e15a946f6ba"
VSBO01000090.1	RepeatMasker	DNA/hAT-Tip100	680912	681392	1776	-	.	ID="RND-6_FAMILY-613";Tend="1260";Tstart="709";shortTE="F";uid="e0bdb520-49f4-4b1d-aa6c-98445b231d1a"
VSBO01000090.1	RepeatMasker	DNA	775220	775645	2296	-	.	ID="DNA-TTAA-1_AP";Tend="421";Tstart="1";shortTE="F";uid="f98b2380-0c99-4fbd-9d68-05ffa8133953"
VSBO01000090.1	RepeatMasker	DNA	293916	294217	695	-	.	ID="DNA4-3_AP";Tend="637";Tstart="360";shortTE="F";uid="f2f24099-cd0c-4cf1-b685-d382af9496f7"
VSBO01000090.1	RepeatMasker	Retroposon?	362928	363105	673	-	.	ID="SINE2-2_AP";Tend="1998";Tstart="1839";shortTE="F";uid="a2cea49d-99b1-4421-904c-c584f7a4d9ed"
VSBO01000090.1	RepeatMasker	Unknown	915946	916336	550	-	.	ID="RND-6_FAMILY-1527";Tend="1353";Tstart="983";shortTE="F";uid="8a89d2c2-03b7-4338-820d-adc5394b24a2"
VSBO01000090.1	RepeatMasker	Retroposon?	250476	250737	2450	-	.	ID="SINE2-2_AP";Tend="605";Tstart="169";shortTE="F";uid="85ace3d9-8bfc-4c69-9cd3-6c513e6400b1"
VSBO01000090.1	RepeatMasker	Retroposon?	363609	363797	963	-	.	ID="SINE2-2_AP";Tend="194";Tstart="1";shortTE="F";uid="5c678fe9-7ec5-4dd9-803c-aa5421f8a5f2"
VSBO01000090.1	RepeatMasker	DNA/Kolobok-E	548808	549163	509	-	.	ID="RND-6_FAMILY-691";Tend="1511";Tstart="1150";shortTE="F";uid="8f78b8d6-10fe-4a10-8b51-350e7a5ddfcf"
VSBO01000090.1	RepeatMasker	DNA/hAT-Tip100	638790	639158	2425	-	.	ID="RND-6_FAMILY-2043";Tend="1288";Tstart="925";shortTE="F";uid="1cbd2e56-6d72-4399-b9a6-097a53ebffda"
VSBO01000090.1	RepeatMasker	DNA/Kolobok-E	546034	546154	411	-	.	ID="KOLOBOKE-2_AP";Tend="1643";Tstart="1524";shortTE="F";uid="d9c6f6aa-7c80-4cbe-a513-20b3e46b5d50"
VSBO01000090.1	RepeatMasker	DNA/hAT-Tip100	679938	680307	2462	-	.	ID="RND-6_FAMILY-613";Tend="1633";Tstart="1252";shortTE="F";uid="fee5a120-14ce-43a9-86ce-6ab9f0fba707"
VSBO01000090.1	RepeatMasker	Retroposon?	48745	48943	432	-	.	ID="RND-1_FAMILY-81";Tend="978";Tstart="782";shortTE="F";uid="546e212c-5c73-4bb4-9519-95f3c3cd7bad"
VSBO01000090.1	RepeatMasker	DNA/TcMar-Tigger	184827	184954	871	-	.	ID="RND-5_FAMILY-9872";Tend="1418";Tstart="1273";shortTE="F";uid="2ffafa57-2af2-43f7-b9dc-ce8f09347216"
VSBO01000090.1	RepeatMasker	Retroposon?	413597	414773	1157	-	.	ID="SINE2-1_AP";Tend="1750";Tstart="1";shortTE="F";uid="c83655d6-6fb8-42cb-b0f1-6f9324a6b912"
VSBO01000090.1	RepeatMasker	DNA/hAT-Tip100	713581	713696	827	-	.	ID="DNA8-81_AP";Tend="185";Tstart="70";shortTE="F";uid="b202894b-218c-4d00-bb4e-eee3cf3684db"
VSBO01000090.1	RepeatMasker	DNA	622965	623695	3841	-	.	ID="RND-1_FAMILY-17";Tend="1723";Tstart="945";shortTE="F";uid="b0a82a0b-389d-4e67-81ca-a5c1e38e88a4"
VSBO01000090.1	RepeatMasker	DNA	747475	747639	685	-	.	ID="TTAA3_AP";Tend="429";Tstart="264";shortTE="F";uid="60e08acd-93b4-4436-ba73-0d5b9b66101b"
VSBO01000090.1	RepeatMasker	DNA/hAT-hAT19	762608	762864	655	-	.	ID="DNA8-88_AP";Tend="598";Tstart="268";shortTE="F";uid="a2546b4c-cf33-4e05-8f31-f8638e353914"
VSBO01000090.1	RepeatMasker	Retroposon?	818523	818660	439	-	.	ID="SINE2-1_AP";Tend="344";Tstart="209";shortTE="F";uid="11e80c36-51a6-4eaf-b660-94c964dc3e9b"
VSBO01000090.1	RepeatMasker	DNA/MULE-MuDR	350034	350438	1389	-	.	ID="RND-6_FAMILY-2644";Tend="1468";Tstart="1069";shortTE="F";uid="fa82cf36-0e86-4ff0-9dbc-00ac90f5dc24"
VSBO01000090.1	RepeatMasker	DNA	798664	799014	977	-	.	ID="TTAA3B_AP";Tend="433";Tstart="62";shortTE="F";uid="25e953f2-64f0-499d-805e-c66286b2d75e"
VSBO01000090.1	RepeatMasker	Retroposon?	845642	845930	554	-	.	ID="SINE2-1_AP";Tend="396";Tstart="98";shortTE="F";uid="e8c04615-23bf-4f5b-b09e-cbde3986cb96"
VSBO01000090.1	RepeatMasker	DNA/hAT-Charlie	669620	669876	579	-	.	ID="HAT-N11_AP";Tend="404";Tstart="155";shortTE="F";uid="ffbd25b1-1677-45c5-ac30-490737279b8f"
VSBO01000090.1	RepeatMasker	Retroposon?	417958	418402	2517	-	.	ID="RND-5_FAMILY-4364";Tend="1153";Tstart="698";shortTE="F";uid="76bf6fe5-4ecb-41b5-b21a-ff0e29661371"
VSBO01000090.1	RepeatMasker	DNA/Kolobok-E	110298	110448	551	-	.	ID="KOLOBOKE-2_AP";Tend="1275";Tstart="1119";shortTE="F";uid="843d73d0-573c-406f-bc97-b6e0e5812992"
VSBO01000090.1	RepeatMasker	DNA	209158	209347	907	-	.	ID="RND-6_FAMILY-6122";Tend="1147";Tstart="964";shortTE="F";uid="e08db29c-b3c0-440f-b9a4-1c53de5ea064"
VSBO01000090.1	RepeatMasker	Unknown	409713	409906	525	-	.	ID="RND-5_FAMILY-8551";Tend="2645";Tstart="2450";shortTE="F";uid="63f35a6f-75c1-4d85-9d2d-c8d54186f285"
VSBO01000090.1	RepeatMasker	Unknown	69236	69420	1376	-	.	ID="RND-5_FAMILY-3140";Tend="1357";Tstart="1179";shortTE="F";uid="e540081e-98b2-4f66-80c7-6775c272a009"
VSBO01000090.1	RepeatMasker	Retroposon?	832742	833555	640	-	.	ID="SINE2-1_AP";Tend="1724";Tstart="847";shortTE="F";uid="2bb3bb1a-f05c-49e9-813e-2f7b9d99c81f"
VSBO01000090.1	RepeatMasker	DNA/Ginger-1	852865	853034	520	-	.	ID="GINGER1-1_AP";Tend="5170";Tstart="5012";shortTE="F";uid="00ab1da4-32d0-4c16-bdfc-2517a0c8be9d"
VSBO01000090.1	RepeatMasker	DNA	350439	350863	1938	-	.	ID="TTAA8_AP";Tend="438";Tstart="1";shortTE="F";uid="60dcb5ac-a76c-4d2f-b8dc-27429f639adf"
VSBO01000090.1	RepeatMasker	DNA	562387	562794	2106	-	.	ID="DNA-TTAA-1_AP";Tend="419";Tstart="1";shortTE="F";uid="b1f527e5-612d-4792-9f43-c82bd96a82af"
VSBO01000090.1	RepeatMasker	DNA/hAT-Charlie	56149	56474	1131	-	.	ID="DNA8-33_AP";Tend="328";Tstart="1";shortTE="F";uid="b5657c30-2ff1-4e1b-8693-672c0949e699"
VSBO01000090.1	RepeatMasker	DNA/hAT-hAT19	679118	679253	730	-	.	ID="RND-6_FAMILY-7956";Tend="1092";Tstart="958";shortTE="F";uid="d41cf9d0-f8f3-4da8-87df-c4eaa5073c95"
VSBO01000090.1	RepeatMasker	DNA/hAT-hAT19	802921	803418	3156	-	.	ID="RND-6_FAMILY-930";Tend="1527";Tstart="966";shortTE="F";uid="a54ce51a-36c7-415b-b155-491028756258"
VSBO01000090.1	RepeatMasker	DNA/Kolobok-E	700464	700617	415	-	.	ID="KOLOBOKE-2_AP";Tend="1267";Tstart="1119";shortTE="F";uid="51ecc315-6538-4771-822c-ed6688114ad6"
VSBO01000090.1	RepeatMasker	DNA	792359	792468	421	-	.	ID="ttaa3c_ap";Tend="425";Tstart="326";shortTE="F";uid="7dddbfba-4edc-4d2d-8ba3-dd8ccdf470b0"
VSBO01000090.1	RepeatMasker	Unknown	802495	802849	1324	-	.	ID="RND-6_FAMILY-469";Tend="1284";Tstart="896";shortTE="F";uid="59cf6e71-fa7f-4169-94d8-8238f2f30989"
VSBO01000090.1	RepeatMasker	DNA/hAT-Charlie	412889	413112	803	-	.	ID="rnd-5_family-298";Tend="1191";Tstart="984";shortTE="F";uid="c4d37d38-cafd-4146-91b2-bc4d789dbb6e"
VSBO01000900.1	RepeatMasker	LINE/I	1	1605	12814	-	.	ID="RND-6_FAMILY-12";Tend="1872";Tstart="270";shortTE="F";uid="901fd961-8f55-4ea1-aef0-15b334d5e27c"
VSBO01009000.1	RepeatMasker	LTR/Pao	1	512	2896	-	.	ID="BEL1-I_AP";Tend="4392";Tstart="3881";shortTE="F";uid="4385fbda-7e34-42a1-9625-0a2bc459a57f"
VSBO01009001.1	RepeatMasker	Unknown	4	513	2442	+	.	ID="RND-6_FAMILY-1753";Tend="630";Tstart="165";shortTE="F";uid="c521fca8-a1f4-4ff9-9712-53d156a6cece"
VSBO01009003.1	RepeatMasker	Unknown	1	104	2720	+	.	ID="RND-6_FAMILY-1753";Tend="587";Tstart="82";shortTE="F";uid="52b98a9a-9255-40a9-8314-e7a65d9e7a3d"
VSBO01009003.1	RepeatMasker	DNA/CMC-EnSpm	105	511	2939	-	.	ID="RND-2_FAMILY-11";Tend="566";Tstart="159";shortTE="F";uid="b275a87c-ee87-427f-b1de-3412c783d83d"
VSBO01009004.1	RepeatMasker	Unknown	1	513	2939	+	.	ID="RND-4_FAMILY-722";Tend="840";Tstart="327";shortTE="F";uid="9986f150-d5f6-4240-8e06-b1e0cb93c20d"
VSBO01009005.1	RepeatMasker	Unknown	78	504	1501	+	.	ID="RND-1_FAMILY-6";Tend="428";Tstart="1";shortTE="F";uid="7c439c54-ebb3-4554-9293-8b728ce96194"
VSBO01009006.1	RepeatMasker	Unknown	10	513	978	+	.	ID="RND-1_FAMILY-1";Tend="556";Tstart="21";shortTE="F";uid="dc4072d2-7695-4caa-ab5f-82605cd2ce1f"
VSBO01009007.1	RepeatMasker	Unknown	155	509	1086	+	.	ID="RND-5_FAMILY-4175";Tend="554";Tstart="1";shortTE="F";uid="3733dd02-79d8-4090-99b4-b5b8f3c405db"
VSBO01009007.1	RepeatMasker	Unknown	5	430	571	-	.	ID="RND-1_FAMILY-2";Tend="661";Tstart="1";shortTE="F";uid="88fef46d-3ed9-48c4-ad4c-4cc3e367b365"
VSBO01009008.1	RepeatMasker	LTR/Gypsy	1	493	618	+	.	ID="RND-6_FAMILY-4913";TEgroup="ctg_9008%7CRND-6_FAMILY-4913%7C1";Tend="1578";Tstart="324";shortTE="T";uid="70aa56c5-17d5-47d0-a00d-c2b2699fbdc4"
VSBO01009009.1	RepeatMasker	DNA/hAT-Charlie	56	362	760	+	.	ID="RND-6_FAMILY-1917";Tend="1527";Tstart="1230";shortTE="F";uid="481df3fe-1fdc-4d00-a496-8c22c176e450"
VSBO01000901.1	RepeatMasker	Retroposon?	1253	1381	506	+	.	ID="SINE2-1_AP";Tend="1770";Tstart="1627";shortTE="F";uid="58a1772b-6bcc-4908-b63a-46d6870759b3"
VSBO01000901.1	RepeatMasker	DNA/Kolobok-E	1115	1338	795	-	.	ID="KOLOBOKE-2_AP";Tend="1364";Tstart="1131";shortTE="F";uid="8a131d2a-ad23-46d9-aa53-ff7672d84918"
VSBO01009010.1	RepeatMasker	Unknown	1	512	3728	+	.	ID="RND-5_FAMILY-193";Tend="544";Tstart="32";shortTE="F";uid="02fbc1aa-76fe-45de-bb36-7b13357eab03"
VSBO01009011.1	RepeatMasker	Unknown	1	512	4348	+	.	ID="RND-1_FAMILY-24";Tend="789";Tstart="278";shortTE="F";uid="dfd3fa60-e507-41d1-9c08-a8b57c103aa6"
VSBO01009012.1	RepeatMasker	Unknown	1	512	3878	-	.	ID="RND-5_FAMILY-223";Tend="596";Tstart="83";shortTE="F";uid="bd33ad6a-355d-41ba-99f0-c7bbe566e091"
VSBO01009013.1	RepeatMasker	Retroposon?	1	512	3840	-	.	ID="RND-1_FAMILY-81";Tend="1532";Tstart="1028";shortTE="F";uid="864d0410-9b82-4fca-861c-34cbea631464"
VSBO01009014.1	RepeatMasker	DNA/IS3EU	1	512	2728	-	.	ID="rnd-6_family-1548";Tend="746";Tstart="1";shortTE="F";uid="92853a17-0758-4865-bb82-e8e38a043ad9"
VSBO01009015.1	RepeatMasker	Unknown	1	510	1598	-	.	ID="RND-4_FAMILY-1068";Tend="1739";Tstart="1074";shortTE="F";uid="b074c1a2-e0ed-4502-8f81-6ec663f3fc7d"
VSBO01009018.1	RepeatMasker	DNA/MULE-MuDR	1	512	2923	+	.	ID="RND-6_FAMILY-730";Tend="671";Tstart="172";shortTE="F";uid="d34431ab-6c84-47d3-8870-132de5d99e34"
VSBO01009019.1	RepeatMasker	Unknown	1	503	2888	-	.	ID="RND-6_FAMILY-1753";Tend="583";Tstart="41";shortTE="F";uid="0e045a5d-0ded-41d3-b0ff-aeb16bcb57c4"
VSBO01000902.1	RepeatMasker	Unknown	131	553	3855	+	.	ID="RND-5_FAMILY-1727";Tend="661";Tstart="4";shortTE="F";uid="299eb9ae-7ce7-43a8-a556-a74ad0e07a8d"
VSBO01000902.1	RepeatMasker	Unknown	548	1864	9337	+	.	ID="RND-1_FAMILY-39";Tend="1781";Tstart="1";shortTE="F";uid="b7b98fb2-3877-4466-a0fd-65d016062244"
VSBO01000902.1	RepeatMasker	Unknown	1	130	1060	-	.	ID="RND-6_FAMILY-1399";Tend="135";Tstart="6";shortTE="F";uid="b74ad043-b820-49e6-828a-fb07259b25fb"
VSBO01009020.1	RepeatMasker	Unknown	223	512	2612	-	.	ID="RND-5_FAMILY-653";Tend="558";Tstart="269";shortTE="F";uid="83e4bc41-a0e7-4944-8ed5-b8fa964d0f68"
VSBO01009021.1	RepeatMasker	LINE/I-Jockey	3	153	507	+	.	ID="VINGI-48_LMI";Tend="1987";Tstart="1837";shortTE="F";uid="790ca20a-d26d-41f7-a9eb-30a11a3a9ab1"
VSBO01009022.1	RepeatMasker	LINE/I-Jockey	1	512	4542	+	.	ID="RND-6_FAMILY-3170";Tend="802";Tstart="294";shortTE="F";uid="9d174065-2803-4bb2-aa17-4ed2d62b5c9b"
VSBO01009023.1	RepeatMasker	Unknown	1	512	3737	+	.	ID="RND-5_FAMILY-223";Tend="596";Tstart="82";shortTE="F";uid="fedf591e-b4bf-4239-a451-d3d3af8716de"
VSBO01009024.1	RepeatMasker	Unknown	1	512	3351	-	.	ID="RND-6_FAMILY-1753";Tend="581";Tstart="52";shortTE="F";uid="5f0b3c3d-6462-4d07-8e70-e1cd10b5036c"
VSBO01009025.1	RepeatMasker	DNA/hAT-Ac	312	507	636	-	.	ID="RND-6_FAMILY-433";TEgroup="ctg_9025%7CRND-6_FAMILY-433%7C1";Tend="1358";Tstart="856";shortTE="T";uid="b2335f86-bd7e-49a9-965b-e481e2d47d23"
VSBO01009026.1	RepeatMasker	Unknown	1	511	2376	+	.	ID="RND-1_FAMILY-103";Tend="636";Tstart="2";shortTE="F";uid="4ac5b7f9-2e69-40c3-aa64-236d38dce240"
VSBO01009027.1	RepeatMasker	Unknown	1	512	3848	-	.	ID="RND-6_FAMILY-1753";Tend="520";Tstart="7";shortTE="F";uid="cb635e5a-e40c-4ebf-aeca-f92a1d83a328"
VSBO01009028.1	RepeatMasker	Unknown	3	511	1161	+	.	ID="RND-5_FAMILY-4175";Tend="470";Tstart="1";shortTE="F";uid="0c5ec0e3-f542-4fd0-9c35-f9dc54d737de"
VSBO01009029.1	RepeatMasker	Unknown	10	510	2965	-	.	ID="RND-4_FAMILY-722";Tend="902";Tstart="402";shortTE="F";uid="2846af36-2909-4ea2-b31c-574f923d5045"
VSBO01000903.1	RepeatMasker	Unknown	1243	1448	971	+	.	ID="RND-5_FAMILY-1726";Tend="1161";Tstart="962";shortTE="F";uid="52a80d1f-c74d-4a97-8472-9c9ccab55599"
VSBO01000903.1	RepeatMasker	DNA	126	978	6243	-	.	ID="RND-6_FAMILY-3101";Tend="822";Tstart="1";shortTE="F";uid="1eeb2f72-b965-4832-b4b7-6549529c301d"
VSBO01009031.1	RepeatMasker	Unknown	1	480	1607	+	.	ID="RND-1_FAMILY-1";Tend="563";Tstart="81";shortTE="F";uid="93045923-b34d-491b-813e-7f48b6ee13e8"
VSBO01009032.1	RepeatMasker	DNA/CMC-EnSpm	6	504	3622	+	.	ID="RND-5_FAMILY-512";Tend="1008";Tstart="510";shortTE="F";uid="98ec41ce-cf68-411a-a3e7-a61afd70f000"
VSBO01009033.1	RepeatMasker	Unknown	1	512	3067	-	.	ID="RND-6_FAMILY-1753";Tend="648";Tstart="181";shortTE="F";uid="4241bf5e-2005-49c3-8e11-40347714557d"
VSBO01009034.1	RepeatMasker	Unknown	1	512	3835	-	.	ID="RND-1_FAMILY-69";Tend="557";Tstart="45";shortTE="F";uid="0fc78505-2c83-440c-aa24-4876b5eb7330"
VSBO01009035.1	RepeatMasker	DNA/CMC-EnSpm	1	356	1498	+	.	ID="rnd-2_family-11";Tend="605";Tstart="219";shortTE="F";uid="651f78b9-851d-481a-9cfe-35e5519e7992"
VSBO01009035.1	RepeatMasker	Unknown	357	502	2485	-	.	ID="RND-6_FAMILY-1753";Tend="348";Tstart="206";shortTE="F";uid="4633adef-ae94-49f5-b4c3-8c2a125e28cd"
VSBO01009037.1	RepeatMasker	DNA/CMC-EnSpm	1	512	3519	+	.	ID="RND-2_FAMILY-11";Tend="569";Tstart="16";shortTE="F";uid="f6a74b61-0e17-40a5-98a0-379aa7b7b19d"
VSBO01009038.1	RepeatMasker	Unknown	1	512	3187	-	.	ID="RND-6_FAMILY-1753";Tend="483";Tstart="17";shortTE="F";uid="1063e70e-91f1-40b0-8a69-4418d1d7da70"
VSBO01009039.1	RepeatMasker	DNA/CMC-EnSpm	1	512	3323	+	.	ID="RND-2_FAMILY-11";Tend="562";Tstart="51";shortTE="F";uid="9a5a4f0f-a33d-4064-aab5-62967a944e73"
VSBO01000904.1	RepeatMasker	Unknown	1	229	4245	+	.	ID="RND-6_FAMILY-1753";Tend="204";Tstart="1";shortTE="F";uid="85c9d44d-02bd-4c12-a7b6-9c48d733d51c"
VSBO01000904.1	RepeatMasker	Unknown	917	1419	4245	+	.	ID="RND-6_FAMILY-1753";Tend="653";Tstart="205";shortTE="F";uid="8b8184d5-208b-4046-90dc-9af31b973010"
VSBO01000904.1	RepeatMasker	Unknown	1370	1854	1277	-	.	ID="RND-5_FAMILY-4175";Tend="475";Tstart="3";shortTE="F";uid="e366062b-2ea6-404c-a3fb-ceacd2663c5b"
VSBO01000904.1	RepeatMasker	DNA/CMC-EnSpm	230	916	3863	-	.	ID="RND-2_FAMILY-11";Tend="605";Tstart="1";shortTE="F";uid="8d8d212a-64ff-4286-a9b0-fffcef23c3fd"
VSBO01009042.1	RepeatMasker	Unknown	2	512	2738	-	.	ID="RND-4_FAMILY-722";Tend="887";Tstart="380";shortTE="F";uid="5d050a23-f189-40d2-867d-05e4f3b62a06"
VSBO01009043.1	RepeatMasker	Unknown	2	511	3381	+	.	ID="RND-5_FAMILY-4175";Tend="510";Tstart="1";shortTE="F";uid="12f67c61-837b-4f68-8d0a-b9a1cc3b0d61"
VSBO01009044.1	RepeatMasker	Unknown	1	512	2970	+	.	ID="RND-6_FAMILY-1753";Tend="647";Tstart="106";shortTE="F";uid="63d8a0c2-d036-4b5e-9a32-a4eb816c9beb"
VSBO01009045.1	RepeatMasker	Unknown	19	512	1136	-	.	ID="RND-4_FAMILY-1068";Tend="1875";Tstart="1335";shortTE="F";uid="7639e988-eeb0-4a0b-9bb1-c8dbfb491110"
VSBO01009046.1	RepeatMasker	Unknown	28	479	2116	+	.	ID="RND-1_FAMILY-4";Tend="584";Tstart="116";shortTE="F";uid="a19781d9-93d1-464b-a9ce-0c61ef5a349f"
VSBO01009046.1	RepeatMasker	Unknown	304	507	494	-	.	ID="RND-1_FAMILY-5";Tend="583";Tstart="361";shortTE="F";uid="2889d9aa-e386-4893-94da-71d592bfb384"
VSBO01009047.1	RepeatMasker	Unknown	5	512	2661	+	.	ID="RND-4_FAMILY-722";Tend="703";Tstart="209";shortTE="F";uid="e67b4642-74cc-4c23-a785-67b9e17e88cf"
VSBO01009048.1	RepeatMasker	Unknown	3	512	2026	-	.	ID="RND-5_FAMILY-4175";Tend="449";Tstart="1";shortTE="F";uid="4f408d7f-c81e-4bca-be34-cd0b13a738c6"
VSBO01009049.1	RepeatMasker	Unknown	1	512	3471	-	.	ID="RND-6_FAMILY-1753";Tend="577";Tstart="48";shortTE="F";uid="f3bad024-7235-41c8-a799-1782f0688bdf"
VSBO01000905.1	RepeatMasker	Unknown	1	356	1678	+	.	ID="RND-5_FAMILY-6544";Tend="855";Tstart="480";shortTE="F";uid="f0558e7c-e2ff-4b0e-a6f5-28be98511903"
VSBO01000905.1	RepeatMasker	Unknown	1332	1859	4466	+	.	ID="RND-6_FAMILY-1399";Tend="533";Tstart="6";shortTE="F";uid="48158e89-d960-42cc-b0a9-b8a8fd1c7186"
VSBO01000905.1	RepeatMasker	DNA/hAT	356	638	2110	+	.	ID="RND-5_FAMILY-1524";Tend="1240";Tstart="962";shortTE="F";uid="c38d155e-e441-4fca-88fb-1aae1a5ca80d"
VSBO01000905.1	RepeatMasker	DNA	656	825	873	+	.	ID="TTAA14_AP";Tend="550";Tstart="384";shortTE="F";uid="99d9fdad-c46e-4e16-bb67-b81b4a01f7b0"
VSBO01000905.1	RepeatMasker	Unknown	852	1424	4522	-	.	ID="RND-5_FAMILY-1727";Tend="583";Tstart="4";shortTE="F";uid="c3de2002-b0b0-4a15-983b-c2f4bad45563"
VSBO01009051.1	RepeatMasker	Unknown	1	512	3088	+	.	ID="RND-6_FAMILY-1753";Tend="632";Tstart="104";shortTE="F";uid="549af8b9-e01e-462f-b995-11a3f3ea9534"
VSBO01009052.1	RepeatMasker	Unknown	1	512	2996	+	.	ID="RND-6_FAMILY-1753";Tend="649";Tstart="1";shortTE="F";uid="d52cec0b-d244-4c19-bf58-153b476da675"
VSBO01009053.1	RepeatMasker	DNA/IS3EU	7	512	3975	+	.	ID="RND-6_FAMILY-1548";Tend="664";Tstart="158";shortTE="F";uid="ea749529-b064-4d23-becd-b12221bf4a4d"
VSBO01009054.1	RepeatMasker	Unknown	1	490	2997	+	.	ID="RND-4_FAMILY-722";Tend="665";Tstart="185";shortTE="F";uid="2c9ad765-bb4a-4e8e-89b6-57f15ed04580"
VSBO01009056.1	RepeatMasker	Unknown	1	511	3993	-	.	ID="RND-1_FAMILY-5";Tend="550";Tstart="39";shortTE="F";uid="d13fd131-c55c-4178-b2d2-9e8fd7f52e05"
VSBO01009057.1	RepeatMasker	Unknown	1	511	4504	+	.	ID="RND-1_FAMILY-25";Tend="1038";Tstart="539";shortTE="F";uid="4a0203e7-03d8-40df-83bb-7a8b5a7e5bd1"
VSBO01009058.1	RepeatMasker	DNA/CMC-EnSpm	1	511	2942	+	.	ID="RND-2_FAMILY-11";Tend="526";Tstart="16";shortTE="F";uid="a86ef3bc-5f77-4c8a-8c98-3ee9957f5c2a"
VSBO01009059.1	RepeatMasker	LTR/Gypsy	216	444	625	+	.	ID="GYPSY-7_TCA-I";Tend="4277";Tstart="4044";shortTE="F";uid="97d3bcc5-d4ac-403a-be97-4d02fe64a31d"
VSBO01000906.1	RepeatMasker	DNA/Ginger-1	388	599	478	+	.	ID="GINGER1-1_AP";Tend="5197";Tstart="4983";shortTE="F";uid="9cbe9634-07aa-4f81-8469-6dc094ac3b7b"
VSBO01000906.1	RepeatMasker	DNA/Kolobok-E	1	352	800	+	.	ID="RND-1_FAMILY-44";Tend="914";Tstart="587";shortTE="F";uid="26cdc012-6561-4a36-9b45-3d0f983335c5"
VSBO01000906.1	RepeatMasker	Retroposon?	441	1652	3771	-	.	ID="SINE2-1_AP";Tend="1998";Tstart="171";shortTE="F";uid="ab24759a-b89d-43f3-8491-e402c0dd8580"
VSBO01000906.1	RepeatMasker	Retroposon?	1652	1830	830	-	.	ID="RND-5_FAMILY-4364";Tend="1334";Tstart="1149";shortTE="F";uid="b9875b6b-926d-40c8-8a74-09613637b95d"
VSBO01009060.1	RepeatMasker	Unknown	1	509	3361	+	.	ID="RND-6_FAMILY-1753";Tend="608";Tstart="144";shortTE="F";uid="cf8733c9-1970-4503-b118-907d510c363a"
VSBO01009061.1	RepeatMasker	Unknown	1	375	2395	+	.	ID="RND-6_FAMILY-1753";Tend="652";Tstart="260";shortTE="F";uid="083b052e-7053-46c0-ab4a-cfa12b67dafc"
VSBO01009061.1	RepeatMasker	DNA/CMC-EnSpm	376	511	2388	-	.	ID="rnd-2_family-11";Tend="605";Tstart="2";shortTE="F";uid="5c5fbc31-9bef-4905-9ef8-5f6ff4aba3dc"
VSBO01009062.1	RepeatMasker	Unknown	3	299	812	-	.	ID="RND-4_FAMILY-1068";Tend="1837";Tstart="1576";shortTE="F";uid="d22c7b5f-a942-49c0-b033-04bb7fa2c7cc"
VSBO01009064.1	RepeatMasker	Unknown	1	503	2316	-	.	ID="RND-6_FAMILY-1753";Tend="622";Tstart="63";shortTE="F";uid="d0ae64cf-1b75-4d98-b82d-dd4b40bf8531"
VSBO01009065.1	RepeatMasker	Unknown	1	511	2957	-	.	ID="RND-6_FAMILY-1753";Tend="644";Tstart="178";shortTE="F";uid="253f16e9-e4ca-42c9-8ec2-3e2dd4f36a4c"
VSBO01009066.1	RepeatMasker	Unknown	3	511	3108	-	.	ID="RND-6_FAMILY-7976";Tend="1338";Tstart="544";shortTE="F";uid="1b5f7572-a222-40ef-b559-03b614328836"
VSBO01009067.1	RepeatMasker	Unknown	1	511	4068	-	.	ID="RND-1_FAMILY-2";Tend="606";Tstart="83";shortTE="F";uid="71a1d67d-6086-4f67-b3df-c789b5f9c6d5"
VSBO01009068.1	RepeatMasker	Unknown	1	511	2689	+	.	ID="RND-5_FAMILY-4175";Tend="609";Tstart="99";shortTE="F";uid="8b5f051f-0ece-4484-bee5-1a714aebc8e6"
VSBO01009069.1	RepeatMasker	DNA/hAT-hATm	3	152	472	+	.	ID="RND-6_FAMILY-247";Tend="1217";Tstart="1068";shortTE="F";uid="e37e623f-808e-4395-b508-5bfdc276913d"
VSBO01009069.1	RepeatMasker	Unknown	198	492	1142	-	.	ID="RND-1_FAMILY-1";Tend="444";Tstart="151";shortTE="F";uid="2d7b81b5-ca27-4c30-89cb-c3d5c0082405"
VSBO01000907.1	RepeatMasker	DNA/MULE-NOF	1471	1857	2785	+	.	ID="RND-5_FAMILY-950";Tend="1216";Tstart="864";shortTE="F";uid="4ee4041b-1800-4778-a08d-4e89313d1e7f"
VSBO01009070.1	RepeatMasker	Unknown	8	511	1188	-	.	ID="RND-4_FAMILY-1068";Tend="1028";Tstart="589";shortTE="F";uid="9dc9bfad-efc7-42a5-b2a9-de82d8183af2"
VSBO01009071.1	RepeatMasker	Unknown	1	511	2814	+	.	ID="RND-6_FAMILY-1753";Tend="652";Tstart="1";shortTE="F";uid="d7dd0c4f-c89f-4b2c-b4a2-32b1392fc24b"
VSBO01009072.1	RepeatMasker	DNA/CMC-EnSpm	26	511	2874	-	.	ID="RND-2_FAMILY-11";Tend="605";Tstart="97";shortTE="F";uid="41614f91-ae95-42e8-a47e-851f1ccfc83b"
VSBO01009074.1	RepeatMasker	Unknown	1	511	2901	-	.	ID="RND-6_FAMILY-1753";Tend="652";Tstart="1";shortTE="F";uid="2c18ba26-3aa7-42d0-9e1b-4884de0d41df"
VSBO01009075.1	RepeatMasker	Retroposon?	1	511	4357	+	.	ID="RND-5_FAMILY-5927";Tend="2191";Tstart="1665";shortTE="F";uid="c8b8e418-bf9a-4913-b995-2e95470d954f"
VSBO01009076.1	RepeatMasker	Unknown	2	511	3547	-	.	ID="RND-5_FAMILY-3904";Tend="585";Tstart="78";shortTE="F";uid="8ad7ca81-c62b-4006-9215-7281074b2e2e"
VSBO01009077.1	RepeatMasker	Unknown	1	511	2976	-	.	ID="RND-4_FAMILY-722";Tend="597";Tstart="87";shortTE="F";uid="bd0ddb0a-7d7c-4166-ad7c-a72f20d3392c"
VSBO01009078.1	RepeatMasker	Unknown	1	511	3128	+	.	ID="RND-6_FAMILY-1753";Tend="623";Tstart="95";shortTE="F";uid="4a912902-9ceb-4b83-a7f1-c714475d66a5"
VSBO01009079.1	RepeatMasker	Unknown	1	511	3090	-	.	ID="RND-1_FAMILY-95";Tend="852";Tstart="327";shortTE="F";uid="f70f35f9-1a72-42c4-8d6d-4980e9613e82"
VSBO01000908.1	RepeatMasker	Unknown	19	1857	3735	-	.	ID="RND-1_FAMILY-14";Tend="892";Tstart="1";shortTE="F";uid="24ded5ac-9063-4a34-b362-6d64f382085f"
VSBO01009080.1	RepeatMasker	DNA/CMC-EnSpm	15	511	2828	-	.	ID="RND-2_FAMILY-11";Tend="605";Tstart="86";shortTE="F";uid="f1a31e03-5db5-4ade-87af-fb92148aefc3"
VSBO01009081.1	RepeatMasker	Unknown	1	511	3689	+	.	ID="RND-6_FAMILY-1753";Tend="526";Tstart="18";shortTE="F";uid="5f00d592-46dc-4d04-9a48-d23c801e471e"
VSBO01009082.1	RepeatMasker	Unknown	6	511	2272	+	.	ID="RND-6_FAMILY-1753";Tend="587";Tstart="1";shortTE="F";uid="be8b3e96-4139-4f09-a329-c17578f8170f"
VSBO01009083.1	RepeatMasker	LINE/I-Jockey	1	511	4254	-	.	ID="RND-6_FAMILY-53";Tend="805";Tstart="313";shortTE="F";uid="b0bc4455-7750-45fe-aede-0bd08b499ed2"
VSBO01009084.1	RepeatMasker	Unknown	1	511	3217	-	.	ID="RND-6_FAMILY-1753";Tend="501";Tstart="36";shortTE="F";uid="c3b899fd-bb7d-4f87-bba7-bb76dd5871a1"
VSBO01009085.1	RepeatMasker	DNA/CMC-EnSpm	1	511	3053	+	.	ID="rnd-2_family-11";Tend="574";Tstart="1";shortTE="F";uid="4728b072-b8b9-4491-bbfa-bcac73b56b41"
VSBO01009088.1	RepeatMasker	Unknown	1	511	2978	-	.	ID="RND-4_FAMILY-722";Tend="520";Tstart="8";shortTE="F";uid="a9c7d757-9f8f-4a07-b555-961b6f41f14a"
VSBO01009089.1	RepeatMasker	DNA/CMC-EnSpm	1	511	2661	+	.	ID="RND-2_FAMILY-11";Tend="461";Tstart="12";shortTE="F";uid="049288a6-4014-44ab-85e5-47fd2464b453"
VSBO01000909.1	RepeatMasker	Unknown	660	1856	8827	-	.	ID="RND-6_FAMILY-8348";Tend="1781";Tstart="1";shortTE="F";uid="f50bc5ac-a80a-4d03-b29b-d5c2c02d63bc"
VSBO01009090.1	RepeatMasker	Unknown	1	507	3285	+	.	ID="RND-5_FAMILY-67";Tend="681";Tstart="1";shortTE="F";uid="70ac73a8-012f-459d-8e12-9aeed7b03757"
VSBO01009091.1	RepeatMasker	Unknown	1	511	3501	+	.	ID="RND-5_FAMILY-193";Tend="670";Tstart="1";shortTE="F";uid="361fd566-2a4d-4ad2-a139-6fbeb981b538"
VSBO01009092.1	RepeatMasker	Unknown	1	511	3092	+	.	ID="RND-6_FAMILY-7976";Tend="718";Tstart="177";shortTE="F";uid="13902e62-221e-4016-8765-cb946256c258"
VSBO01009093.1	RepeatMasker	Unknown	1	511	3201	+	.	ID="RND-6_FAMILY-1753";Tend="629";Tstart="162";shortTE="F";uid="8ee098d3-dde9-49ad-8898-d6fce424a276"
VSBO01009094.1	RepeatMasker	Unknown	1	511	2629	-	.	ID="RND-1_FAMILY-26";Tend="518";Tstart="50";shortTE="F";uid="ff0d88de-ff76-4cde-8753-0b493d3572c4"
VSBO01009095.1	RepeatMasker	DNA/CMC-EnSpm	3	511	2499	+	.	ID="RND-2_FAMILY-11";Tend="544";Tstart="36";shortTE="F";uid="f3454942-780c-459d-b5b9-13129aae51ee"
VSBO01009096.1	RepeatMasker	Unknown	1	510	2921	-	.	ID="RND-6_FAMILY-7976";Tend="559";Tstart="20";shortTE="F";uid="abbcff91-44e1-4f04-9e2d-c5e1006653d8"
VSBO01009097.1	RepeatMasker	Unknown	1	510	3433	+	.	ID="RND-5_FAMILY-193";Tend="544";Tstart="35";shortTE="F";uid="dfb6be2a-3ea4-4299-8dd7-7b85f671bc7a"
VSBO01009098.1	RepeatMasker	Unknown	2	510	2258	+	.	ID="RND-1_FAMILY-0";Tend="541";Tstart="26";shortTE="F";uid="e181ee25-e9b7-4229-927a-63cc6df48090"
VSBO01009099.1	RepeatMasker	Unknown	1	510	4162	+	.	ID="RND-1_FAMILY-4";Tend="565";Tstart="57";shortTE="F";uid="b1c6bd2a-b828-4dd9-9d4d-2e64d4458403"
VSBO01000091.1	RepeatMasker	DNA	872815	873500	651	+	.	ID="RND-5_FAMILY-129";Tend="1543";Tstart="909";shortTE="F";uid="445898e6-bf57-4a7e-8bc8-367ad86908bc"
VSBO01000091.1	RepeatMasker	Unknown	881206	881311	445	+	.	ID="RND-6_FAMILY-475";Tend="1635";Tstart="1523";shortTE="F";uid="9dc0c603-9d1d-4541-941e-5fded223f314"
VSBO01000091.1	RepeatMasker	Unknown	878831	879847	1654	+	.	ID="RND-6_FAMILY-7089";Tend="1663";Tstart="587";shortTE="F";uid="ba498344-6b0f-46e6-bb2d-e2431587c924"
VSBO01000091.1	RepeatMasker	DNA/hAT-Charlie	842676	842800	437	+	.	ID="RND-6_FAMILY-1917";Tend="1527";Tstart="1391";shortTE="F";uid="2d7cd73e-4445-4907-9455-b60da06f3f0b"
VSBO01000091.1	RepeatMasker	Unknown	301863	301992	878	+	.	ID="RND-1_FAMILY-123";Tend="1631";Tstart="1194";shortTE="F";uid="1f128233-cca2-402c-8d79-081bea38e683"
VSBO01000091.1	RepeatMasker	DNA/hAT-Ac	301299	301590	1158	+	.	ID="DNA8-91B_AP";TEgroup="ctg_91%7CDNA8-91B_AP%7C1";Tend="412";Tstart="1";shortTE="F";uid="0ad690ab-5c92-411b-b902-1557a472d89c"
VSBO01000091.1	RepeatMasker	DNA/hAT?	418800	419481	3910	+	.	ID="RND-6_FAMILY-7748";Tend="1575";Tstart="866";shortTE="F";uid="313e8c8e-b119-4868-be60-3c5e9bc71b3e"
VSBO01000091.1	RepeatMasker	Unknown	51848	52002	712	+	.	ID="RND-6_FAMILY-9408";Tend="488";Tstart="332";shortTE="F";uid="36c70ab5-8f80-46de-81bd-e2059c382cc8"
VSBO01000091.1	RepeatMasker	DNA	708931	709064	510	+	.	ID="dna4-2_ap";Tend="768";Tstart="637";shortTE="F";uid="2eb1a9b3-43bc-4be9-b116-fb05dd55621a"
VSBO01000091.1	RepeatMasker	DNA	835597	835817	784	+	.	ID="TTAA2C_AP";Tend="420";Tstart="190";shortTE="F";uid="e8fd79ee-4eda-47ef-b3de-1a37501ed13f"
VSBO01000091.1	RepeatMasker	DNA	116462	116661	667	+	.	ID="TTAA3C_AP";Tend="220";Tstart="1";shortTE="F";uid="b685ad90-a711-4689-ab57-b9f644b15af5"
VSBO01000091.1	RepeatMasker	DNA	691570	691815	653	+	.	ID="dna4-2_ap";Tend="267";Tstart="8";shortTE="F";uid="f4841691-22f3-4455-a03f-fe827e62d5e0"
VSBO01000091.1	RepeatMasker	DNA/Kolobok-E	545874	546022	476	+	.	ID="KOLOBOKE-3_AP";Tend="2180";Tstart="2033";shortTE="F";uid="e49e342c-b549-442a-b78f-583776d33353"
VSBO01000091.1	RepeatMasker	DNA/TcMar-Tc1	617421	617539	410	+	.	ID="mariner-n22_ag";Tend="190";Tstart="75";shortTE="F";uid="d968fe0d-ff28-4246-86ea-1ad9025bf622"
VSBO01000091.1	RepeatMasker	Unknown	895196	895497	712	+	.	ID="RND-4_FAMILY-1474";Tend="1814";Tstart="1521";shortTE="F";uid="f44b2755-5358-4dbc-b5ff-f9eeed413ea6"
VSBO01000091.1	RepeatMasker	Unknown	852213	852506	849	+	.	ID="RND-5_FAMILY-11699";Tend="1291";Tstart="1023";shortTE="F";uid="49c291a3-7a20-43d7-b439-542ab691a476"
VSBO01000091.1	RepeatMasker	DNA/hAT-hAT19	47509	47658	794	+	.	ID="RND-6_FAMILY-1547";Tend="1458";Tstart="1281";shortTE="F";uid="41ac444c-378d-4d56-937d-435fce20d153"
VSBO01000091.1	RepeatMasker	Unknown	904823	905229	748	+	.	ID="RND-6_FAMILY-7089";Tend="918";Tstart="549";shortTE="F";uid="acda054e-fb50-4d15-a2be-017d2252da2f"
VSBO01000091.1	RepeatMasker	DNA/hAT-Charlie	173844	174118	426	+	.	ID="HAT-N16_RPR";Tend="625";Tstart="351";shortTE="F";uid="8acdec96-5f2c-48df-b604-d1fde23c90af"
VSBO01000091.1	RepeatMasker	DNA	191232	191992	2008	+	.	ID="DNA4-2_AP";Tend="756";Tstart="1";shortTE="F";uid="a3a9e546-be22-47cb-85f1-dd6c336d2c60"
VSBO01000091.1	RepeatMasker	Unknown	840373	840710	970	+	.	ID="RND-4_FAMILY-1474";Tend="1375";Tstart="1008";shortTE="F";uid="afa33317-eca5-493f-9bb9-fc979c983ea4"
VSBO01000091.1	RepeatMasker	DNA/hAT-hAT19	149127	149756	4387	+	.	ID="dna8-64b_ap";Tend="686";Tstart="3";shortTE="F";uid="eaa4e009-7723-428c-9d29-6dbad3891a99"
VSBO01000091.1	RepeatMasker	DNA/hAT-hAT19	91045	91242	857	+	.	ID="dna8-79_ap";Tend="199";Tstart="1";shortTE="F";uid="e5091315-3845-4e1a-b96e-c8ecefaea235"
VSBO01000091.1	RepeatMasker	DNA	846419	847137	802	+	.	ID="RND-5_FAMILY-129";Tend="1573";Tstart="885";shortTE="F";uid="4596a7e8-25f8-4835-b659-529bc672006f"
VSBO01000091.1	RepeatMasker	DNA/Kolobok-E	249113	249287	404	+	.	ID="KOLOBOKE-2_AP";Tend="1277";Tstart="1124";shortTE="F";uid="883dac25-ccb6-4672-ac82-344c523ef30f"
VSBO01000091.1	RepeatMasker	RC/Helitron	877559	878648	7798	+	.	ID="RND-5_FAMILY-4792";Tend="2091";Tstart="995";shortTE="F";uid="4c732975-70b9-4223-a87f-00efbd1f0b5a"
VSBO01000091.1	RepeatMasker	DNA	634125	634343	422	+	.	ID="TTAA2C_AP";Tend="203";Tstart="1";shortTE="F";uid="d4ccd21c-823f-4a1b-9d1e-017b1b21d919"
VSBO01000091.1	RepeatMasker	RC/Helitron	877328	877573	1826	+	.	ID="RND-5_FAMILY-4793";Tend="903";Tstart="650";shortTE="F";uid="ec223fd4-b51c-4bf2-9fcc-119bd52bdd9b"
VSBO01000091.1	RepeatMasker	DNA	139594	140346	1684	+	.	ID="DNA4-2_AP";Tend="769";Tstart="1";shortTE="F";uid="497078b5-9d5c-42d0-856c-3f32b7c2b832"
VSBO01000091.1	RepeatMasker	DNA	873713	873927	538	+	.	ID="RND-5_FAMILY-129";Tend="2029";Tstart="1805";shortTE="F";uid="e46f674e-73a9-47b1-87a7-90cb671b7097"
VSBO01000091.1	RepeatMasker	DNA/Ginger-1	17346	17879	697	+	.	ID="GINGER1-1_AP";Tend="3685";Tstart="3176";shortTE="F";uid="b4bcba3e-7bb2-4ab5-a2aa-c5c0e4876540"
VSBO01000091.1	RepeatMasker	Retroposon?	906414	906857	1944	+	.	ID="RND-5_FAMILY-4364";Tend="1155";Tstart="697";shortTE="F";uid="4d9bca95-4797-4d5a-9479-5062028c8e4b"
VSBO01000091.1	RepeatMasker	Unknown	893495	893965	990	+	.	ID="RND-4_FAMILY-1474";Tend="1001";Tstart="563";shortTE="F";uid="974f0822-40b5-4d3c-a086-38c387b3d0b8"
VSBO01000091.1	RepeatMasker	DNA/hAT-Ac	891246	891421	457	+	.	ID="DNA8-99_AP";Tend="338";Tstart="160";shortTE="F";uid="82f41dfe-85dc-42e5-a0d0-40c0cb465263"
VSBO01000091.1	RepeatMasker	Unknown	866102	866209	411	+	.	ID="RND-4_FAMILY-1474";Tend="1623";Tstart="1521";shortTE="F";uid="1b23f5f3-66cd-4a22-a9e0-c62ce8e0ca41"
VSBO01000091.1	RepeatMasker	DNA	842970	843092	426	+	.	ID="RND-5_FAMILY-129";Tend="1475";Tstart="1158";shortTE="F";uid="52f0f5e0-3691-429b-9d6d-25c5554ea240"
VSBO01000091.1	RepeatMasker	Retroposon?	903926	904369	1944	+	.	ID="RND-5_FAMILY-4364";Tend="1155";Tstart="697";shortTE="F";uid="981cb1dd-17b8-4aa5-8da9-c121ba76baf8"
VSBO01000091.1	RepeatMasker	Unknown	894116	894510	818	+	.	ID="RND-4_FAMILY-1474";Tend="1376";Tstart="1007";shortTE="F";uid="30e09bb7-8ded-4fca-ab36-fee1e28fd1a1"
VSBO01000091.1	RepeatMasker	LINE/I-Jockey	509121	509301	765	+	.	ID="RND-5_FAMILY-3937";Tend="965";Tstart="782";shortTE="F";uid="0545fcb6-eadc-436f-bb62-d0aee2ee1975"
VSBO01000091.1	RepeatMasker	DNA	913408	913805	495	+	.	ID="DNA4-2_AP";Tend="461";Tstart="29";shortTE="F";uid="7520825f-a561-4109-943c-04e8c9beefd3"
VSBO01000091.1	RepeatMasker	DNA/hAT-Charlie	895907	896028	435	+	.	ID="RND-6_FAMILY-1917";Tend="1686";Tstart="1565";shortTE="F";uid="f09d35cc-debd-45bd-b6ee-298f354b7d85"
VSBO01000091.1	RepeatMasker	LTR/Copia	863635	863831	1657	+	.	ID="RND-6_FAMILY-9129";Tend="1371";Tstart="1175";shortTE="F";uid="d9163a97-9dff-4b62-8c4f-9c51445a4d83"
VSBO01000091.1	RepeatMasker	DNA/MULE-MuDR	884330	884595	1691	+	.	ID="MUDR8X_AP";Tend="1286";Tstart="1014";shortTE="F";uid="1a2b3db7-1cdd-4bd9-9c6d-dff2b208c612"
VSBO01000091.1	RepeatMasker	DNA	901586	901751	565	+	.	ID="RND-5_FAMILY-129";Tend="2029";Tstart="1862";shortTE="F";uid="80113399-9bea-4896-9b94-8c36637785b4"
VSBO01000091.1	RepeatMasker	DNA	896736	896900	434	+	.	ID="RND-5_FAMILY-129";Tend="1811";Tstart="1655";shortTE="F";uid="c114939a-9d2b-4cab-a640-fc870b7d4174"
VSBO01000091.1	RepeatMasker	Retroposon?	321820	322371	2072	+	.	ID="RND-5_FAMILY-4364";Tend="1293";Tstart="759";shortTE="F";uid="4181d325-de0e-47a2-8324-0b28047e5e11"
VSBO01000091.1	RepeatMasker	DNA	376728	377443	1886	+	.	ID="DNA4-2_AP";Tend="769";Tstart="12";shortTE="F";uid="45f8e6b3-ddf0-4cf3-b378-e63003fc460d"
VSBO01000091.1	RepeatMasker	DNA/hAT-hAT19	91271	91435	400	+	.	ID="HAT-1_RPR";Tend="1373";Tstart="1209";shortTE="F";uid="a08ac5cd-f977-4ce0-9b36-1c9ec840d02e"
VSBO01000091.1	RepeatMasker	DNA/MULE-MuDR	492772	493391	461	+	.	ID="RND-6_FAMILY-9076";TEgroup="ctg_91%7CRND-6_FAMILY-9076%7C1";Tend="1517";Tstart="662";shortTE="T";uid="7fa45f92-edc8-4e92-8280-0a2155e8899f"
VSBO01000091.1	RepeatMasker	DNA	898748	899505	1963	+	.	ID="RND-5_FAMILY-129";Tend="973";Tstart="275";shortTE="F";uid="b3f751e7-ecdd-4059-bc89-5bee290085fd"
VSBO01000091.1	RepeatMasker	DNA/Kolobok-E	91672	91833	490	+	.	ID="RND-6_FAMILY-691";Tend="1323";Tstart="1159";shortTE="F";uid="b21efd74-89db-4b99-8841-19a62fb68462"
VSBO01000091.1	RepeatMasker	DNA/TcMar-Pogo	96319	96917	2073	+	.	ID="RND-5_FAMILY-90";TEgroup="ctg_91%7CRND-5_FAMILY-90%7C1";Tend="1630";Tstart="864";shortTE="F";uid="ef9f1fc2-4769-4189-aeb5-1ef64cd7c7cd"
VSBO01000091.1	RepeatMasker	Retroposon?	151373	151609	426	+	.	ID="SINE2-1_AP";Tend="1447";Tstart="1188";shortTE="F";uid="724d64fa-b275-4445-97cc-90a11b2176c7"
VSBO01000091.1	RepeatMasker	Unknown	843093	843259	570	+	.	ID="RND-4_FAMILY-1474";Tend="2508";Tstart="2339";shortTE="F";uid="3c7b014d-8edf-48c4-ba12-bdaf0fe8f4d4"
VSBO01000091.1	RepeatMasker	LINE/I-Jockey	346044	346172	415	+	.	ID="RND-6_FAMILY-1919";Tend="1640";Tstart="1496";shortTE="F";uid="4b10e264-9604-4f3d-8d58-9212f33267ee"
VSBO01000091.1	RepeatMasker	DNA/MULE-MuDR	821063	821170	550	+	.	ID="RND-6_FAMILY-2644";Tend="781";Tstart="675";shortTE="F";uid="5c709ab7-fc12-4f8d-8e1d-a37f1543ef18"
VSBO01000091.1	RepeatMasker	DNA/hAT-Tip100	254586	255192	3536	+	.	ID="RND-6_FAMILY-15573";Tend="1485";Tstart="890";shortTE="F";uid="c9fc5e1e-5020-486b-87e4-5ea6269b9d10"
VSBO01000091.1	RepeatMasker	DNA	868484	868842	434	+	.	ID="RND-5_FAMILY-129";Tend="367";Tstart="35";shortTE="F";uid="1c91a912-3056-451c-b94c-8505f518441d"
VSBO01000091.1	RepeatMasker	DNA/MULE-MuDR	188453	188553	536	+	.	ID="MUDR11X_AP";Tend="144";Tstart="39";shortTE="F";uid="6449afcb-d39f-40ae-900c-ed35761400bb"
VSBO01000091.1	RepeatMasker	DNA/hAT-Tip100	606369	606657	1595	+	.	ID="RND-6_FAMILY-17360";Tend="1212";Tstart="930";shortTE="F";uid="b52c00ff-f2a0-4602-a6ed-c0a692d2236b"
VSBO01000091.1	RepeatMasker	DNA/Academ-1	912921	913444	3944	+	.	ID="RND-6_FAMILY-4679";Tend="978";Tstart="473";shortTE="F";uid="14905d3d-75c3-4786-b38c-dc93c25043e0"
VSBO01000091.1	RepeatMasker	LINE/I-Jockey	779520	780053	1852	+	.	ID="RND-6_FAMILY-53";Tend="789";Tstart="250";shortTE="F";uid="367ae8cf-a1ad-4ffe-9701-8c3042507628"
VSBO01000091.1	RepeatMasker	Retroposon?	523914	524364	2173	+	.	ID="RND-5_FAMILY-4364";Tend="1153";Tstart="697";shortTE="F";uid="639c97a8-de6d-410f-9c3b-b2b563dec6aa"
VSBO01000091.1	RepeatMasker	DNA/hAT-hAT19	821734	822055	1256	+	.	ID="RND-6_FAMILY-2034";Tend="1513";Tstart="1220";shortTE="F";uid="322bcbc6-92ed-4c99-bf0b-535821cdd847"
VSBO01000091.1	RepeatMasker	RC/Helitron	828586	828851	1553	+	.	ID="RND-1_FAMILY-154";Tend="1174";Tstart="899";shortTE="F";uid="5f44e47b-2363-421e-9e35-94f72986fca2"
VSBO01000091.1	RepeatMasker	DNA	317816	318033	601	+	.	ID="ttaa3c_ap";Tend="405";Tstart="207";shortTE="F";uid="656e2229-0f91-48f6-9556-fa2edaf8360f"
VSBO01000091.1	RepeatMasker	DNA	875408	875638	625	+	.	ID="RND-5_FAMILY-129";Tend="2412";Tstart="2197";shortTE="F";uid="e5e5483b-512f-4592-9f5f-4641291e0170"
VSBO01000091.1	RepeatMasker	Retroposon?	370671	370890	1008	+	.	ID="RND-1_FAMILY-28";Tend="2370";Tstart="1957";shortTE="F";uid="aa24005a-15f3-4381-a885-96c50e5c47e4"
VSBO01000091.1	RepeatMasker	DNA/hAT	42466	42697	908	+	.	ID="DNA8-23_AP";Tend="207";Tstart="1";shortTE="F";uid="9500a30c-897b-4def-9f1a-991709a7af27"
VSBO01000091.1	RepeatMasker	Unknown	10903	11214	458	+	.	ID="RND-6_FAMILY-532";TEgroup="ctg_91%7CRND-6_FAMILY-532%7C1";Tend="1346";Tstart="923";shortTE="F";uid="59890b6b-7ec1-44a0-af57-cb2f25ef79cb"
VSBO01000091.1	RepeatMasker	LINE/L2	14414	15049	625	+	.	ID="RND-5_FAMILY-7871";Tend="1045";Tstart="446";shortTE="F";uid="14018bfc-7378-435a-9bf3-16255ede1c0c"
VSBO01000091.1	RepeatMasker	DNA/hAT-hAT19	1881	2804	2533	+	.	ID="DNA8-80_AP";TEgroup="ctg_91%7CDNA8-80_AP%7C1";Tend="840";Tstart="1";shortTE="F";uid="96da666f-073c-46a2-b2fa-e40c5e1e8595"
VSBO01000091.1	RepeatMasker	DNA/hAT-Charlie	720445	720877	2556	+	.	ID="RND-1_FAMILY-116";Tend="1307";Tstart="941";shortTE="F";uid="03b30dd6-1608-4ef6-9c4c-1685277f1385"
VSBO01000091.1	RepeatMasker	DNA/Kolobok-E	79982	80255	552	+	.	ID="RND-6_FAMILY-691";Tend="1245";Tstart="981";shortTE="F";uid="4bda85e0-4e86-4b55-9a60-69c0fb1ec834"
VSBO01000091.1	RepeatMasker	DNA	31232	31466	853	+	.	ID="TTAA27_AP";Tend="270";Tstart="38";shortTE="F";uid="feb8eeb7-8b41-4d2e-9aac-37afc85351af"
VSBO01000091.1	RepeatMasker	DNA/Academ-1	914880	915287	2116	+	.	ID="RND-6_FAMILY-48";Tend="937";Tstart="586";shortTE="F";uid="0f9d1c02-b607-4674-b06d-cd905ffd1bb0"
VSBO01000091.1	RepeatMasker	DNA/hAT-Charlie	723469	723805	413	+	.	ID="HAT-N1_AP";TEgroup="ctg_91%7CHAT-N1_AP%7C1";Tend="561";Tstart="1";shortTE="T";uid="9c89b26a-36c6-4220-af13-734a2727120f"
VSBO01000091.1	RepeatMasker	DNA	501432	501644	482	+	.	ID="TTAA2D_AP";Tend="227";Tstart="2";shortTE="F";uid="009946eb-2ae0-4fc2-a8d3-91328cbf7b8b"
VSBO01000091.1	RepeatMasker	DNA	226094	226355	836	+	.	ID="DNAX-2_AP";Tend="294";Tstart="28";shortTE="F";uid="f6ff32f7-bc78-40cd-ae78-d7543bec5af8"
VSBO01000091.1	RepeatMasker	DNA/hAT-Tip100	255479	255790	1859	+	.	ID="RND-6_FAMILY-15573";Tend="1793";Tstart="1478";shortTE="F";uid="7a1b8a47-2dda-420a-82fa-4c13067f23e7"
VSBO01000091.1	RepeatMasker	Retroposon?	94105	94802	686	+	.	ID="SINE2-1_AP";Tend="1344";Tstart="4";shortTE="F";uid="25503d6b-c1e2-40b8-9c1d-0b979f1d0548"
VSBO01000091.1	RepeatMasker	DNA	764457	764557	483	+	.	ID="dna4-2_ap";Tend="764";Tstart="663";shortTE="F";uid="eca8722b-86f3-4b2c-bf7c-082442ef2dd6"
VSBO01000091.1	RepeatMasker	Retroposon?	151929	152047	412	+	.	ID="SINE2-1_AP";Tend="1770";Tstart="1644";shortTE="F";uid="f6a8cb6c-090d-4730-884e-4f1109edecb8"
VSBO01000091.1	RepeatMasker	Unknown	850170	851163	1777	+	.	ID="RND-6_FAMILY-7089";Tend="1645";Tstart="611";shortTE="F";uid="aacf7f47-0544-491b-b9b0-49871bce1599"
VSBO01000091.1	RepeatMasker	Unknown	18325	18865	2471	+	.	ID="RND-6_FAMILY-1854";Tend="1121";Tstart="609";shortTE="F";uid="0f770012-466b-456b-adf0-8af9641b64ef"
VSBO01000091.1	RepeatMasker	DNA/Academ-1	915570	916004	3535	+	.	ID="RND-5_FAMILY-933";Tend="1119";Tstart="681";shortTE="F";uid="5e31725b-e1c4-4d6d-b993-3fa35e6c48c6"
VSBO01000091.1	RepeatMasker	DNA/Kolobok-E	26522	26764	433	+	.	ID="KOLOBOKE-2_AP";Tend="2125";Tstart="1878";shortTE="F";uid="a0ae9e1f-e94e-4a5c-baa8-b04ad9a89eb2"
VSBO01000091.1	RepeatMasker	DNA	691903	692100	511	+	.	ID="DNA4-2_AP";Tend="769";Tstart="580";shortTE="F";uid="cdd12a5a-c193-4472-af8a-32df2b923d29"
VSBO01000091.1	RepeatMasker	DNA/hAT-Ac	301625	301820	1091	+	.	ID="DNA8-91_AP";Tend="680";Tstart="482";shortTE="F";uid="951fc448-8b10-444b-a866-cc0984e3ee89"
VSBO01000091.1	RepeatMasker	Unknown	820292	820474	423	+	.	ID="RND-6_FAMILY-827";Tend="731";Tstart="569";shortTE="F";uid="259d2b05-08f6-4eb5-887e-75a8a19a845c"
VSBO01000091.1	RepeatMasker	DNA	799453	799562	535	+	.	ID="dna4-2_ap";Tend="738";Tstart="629";shortTE="F";uid="71cdf3a0-5698-456a-af0c-c1d622326733"
VSBO01000091.1	RepeatMasker	Retroposon?	209964	210342	516	+	.	ID="SINE2-1_AP";Tend="979";Tstart="606";shortTE="F";uid="d2dab1a2-482b-4663-b367-78badb49eca9"
VSBO01000091.1	RepeatMasker	DNA/Kolobok-E	479118	479261	454	+	.	ID="KOLOBOKE-2_AP";Tend="1946";Tstart="1543";shortTE="F";uid="cd5afc65-714a-47cd-b508-d1090cf00072"
VSBO01000091.1	RepeatMasker	DNA/hAT-Ac	834198	834381	601	+	.	ID="DNA8-99_AP";Tend="758";Tstart="569";shortTE="F";uid="b002d4e6-d2ce-4fe9-a625-1b4b4401dd39"
VSBO01000091.1	RepeatMasker	DNA	729418	729570	509	+	.	ID="dna4-2_ap";Tend="726";Tstart="565";shortTE="F";uid="6eb5af2e-fb3a-40c2-8e36-7158cb0c13fe"
VSBO01000091.1	RepeatMasker	DNA	900505	901000	857	+	.	ID="RND-5_FAMILY-129";Tend="1669";Tstart="1158";shortTE="F";uid="4e4eb28f-2401-45f6-a726-24e261e3eb03"
VSBO01000091.1	RepeatMasker	DNA	866480	866696	478	+	.	ID="RND-5_FAMILY-129";Tend="1387";Tstart="1173";shortTE="F";uid="42414696-f19d-46c6-8ec2-b0a8d877a8ca"
VSBO01000091.1	RepeatMasker	Retroposon?	108574	108845	522	+	.	ID="SINE2-1_AP";Tend="321";Tstart="2";shortTE="F";uid="d191f5f7-2236-4f1b-a3d2-9d356e7b63a4"
VSBO01000091.1	RepeatMasker	DNA	224941	225201	866	+	.	ID="DNAX-2_AP";Tend="294";Tstart="28";shortTE="F";uid="054725c9-2e3a-4a33-83e8-8aae85386ff6"
VSBO01000091.1	RepeatMasker	DNA/hAT-hAT19	883262	883502	789	+	.	ID="HAT-N4_AP";Tend="285";Tstart="40";shortTE="F";uid="f17739a8-8737-4e57-aec9-1777e6f91214"
VSBO01000091.1	RepeatMasker	DNA/hAT-Charlie	174214	174407	1220	+	.	ID="HAT-N1_AP";Tend="561";Tstart="364";shortTE="F";uid="d2520cc1-b88b-476d-bde6-7c8e2ff2003e"
VSBO01000091.1	RepeatMasker	Unknown	839525	840094	772	+	.	ID="RND-4_FAMILY-1474";TEgroup="ctg_91%7CRND-4_FAMILY-1474%7C1";Tend="1001";Tstart="637";shortTE="F";uid="1532b5f1-e215-45fd-9c9b-72479ab76da6"
VSBO01000091.1	RepeatMasker	DNA	847578	847745	455	+	.	ID="RND-5_FAMILY-129";Tend="2029";Tstart="1862";shortTE="F";uid="31be3e06-7c31-4f5a-bfe5-4f109abfec46"
VSBO01000091.1	RepeatMasker	Unknown	864195	864532	953	+	.	ID="RND-4_FAMILY-1474";Tend="1375";Tstart="1008";shortTE="F";uid="3b27d9b8-41a2-4925-9d00-1bbe3fe7bef3"
VSBO01000091.1	RepeatMasker	Unknown	841568	841873	726	+	.	ID="RND-4_FAMILY-1474";Tend="1800";Tstart="1519";shortTE="F";uid="98f29e54-5a29-4aeb-b8cd-1d89c0f7a5bb"
VSBO01000091.1	RepeatMasker	DNA	441770	442214	2745	+	.	ID="ttaa26_ap";Tend="581";Tstart="137";shortTE="F";uid="1e2acb4d-80aa-43b3-a283-db6ed8bf9dba"
VSBO01000091.1	RepeatMasker	DNA	902385	902541	549	+	.	ID="RND-5_FAMILY-129";Tend="2186";Tstart="2033";shortTE="F";uid="95842007-1d16-4299-a2c6-3df108f68c7b"
VSBO01000091.1	RepeatMasker	DNA	67206	67355	479	+	.	ID="dna4-2b_ap";Tend="773";Tstart="621";shortTE="F";uid="eef68d2f-4826-4641-9137-91e4534e933f"
VSBO01000091.1	RepeatMasker	DNA	801429	801897	2174	+	.	ID="DNAX-2_AP";Tend="467";Tstart="1";shortTE="F";uid="1b929444-965f-4a3c-8a2a-bef2d54f4ef6"
VSBO01000091.1	RepeatMasker	Unknown	421037	421265	587	+	.	ID="RND-4_FAMILY-666";Tend="1467";Tstart="1217";shortTE="F";uid="16c0bf15-61e2-45cd-949f-7db706b89deb"
VSBO01000091.1	RepeatMasker	DNA/hAT-hAT19	826524	826782	877	+	.	ID="HAT-N4_AP";Tend="285";Tstart="2";shortTE="F";uid="ac648192-1d34-46f6-802d-4856b798fe26"
VSBO01000091.1	RepeatMasker	DNA/hAT-hAT19	475908	476052	1034	+	.	ID="DNA8-64B_AP";Tend="469";Tstart="311";shortTE="F";uid="493b0694-c9fe-422a-a16d-a40797cea819"
VSBO01000091.1	RepeatMasker	DNA/hAT-Charlie	332261	332365	484	+	.	ID="HALYOMORPHA_HALYS-6_FAMILY-1896";Tend="424";Tstart="288";shortTE="F";uid="6149b3f9-59a4-44f2-bb78-1864253a7dca"
VSBO01000091.1	RepeatMasker	Unknown	787726	788347	2498	+	.	ID="RND-6_FAMILY-1138";Tend="1330";Tstart="766";shortTE="F";uid="cea7795c-66d2-457f-abab-03f347db6a03"
VSBO01000091.1	RepeatMasker	DNA/hAT	424332	424561	675	+	.	ID="DNA8-52_AP";Tend="827";Tstart="568";shortTE="F";uid="79c87b1b-c0c3-490f-9d32-0aed53626d78"
VSBO01000091.1	RepeatMasker	Unknown	907311	908298	748	+	.	ID="RND-6_FAMILY-7089";TEgroup="ctg_91%7CRND-6_FAMILY-7089%7C1";Tend="1658";Tstart="549";shortTE="F";uid="0da08ff8-3380-41dd-8008-36099410b4cf"
VSBO01000091.1	RepeatMasker	DNA	766596	767378	2061	+	.	ID="DNA4-2_AP";Tend="766";Tstart="4";shortTE="F";uid="2ce0f744-96c3-49bc-bc1b-26ec747f3eca"
VSBO01000091.1	RepeatMasker	DNA/Kolobok-E	843448	843864	1119	-	.	ID="KOLOBOKE-1_AP";Tend="6605";Tstart="6200";shortTE="F";uid="58ecd863-2a6b-4d01-beb1-7efd58522211"
VSBO01000091.1	RepeatMasker	DNA/hAT-Tip100	69982	70128	872	-	.	ID="RND-6_FAMILY-2233";Tend="1183";Tstart="1005";shortTE="F";uid="97215704-0d19-4db4-9773-029790305848"
VSBO01000091.1	RepeatMasker	DNA/hAT-hAT19	891661	891866	565	-	.	ID="HAT-N6B_AP";Tend="430";Tstart="229";shortTE="F";uid="d803a94a-48d6-471f-97ed-bbfa2c40a608"
VSBO01000091.1	RepeatMasker	DNA/hAT-hAT19	740707	741027	1813	-	.	ID="RND-5_FAMILY-2977";Tend="1288";Tstart="935";shortTE="F";uid="506c292a-97a0-4941-9e91-52a60808f6c0"
VSBO01000091.1	RepeatMasker	DNA	867763	868369	1088	-	.	ID="RND-6_FAMILY-3465";Tend="1429";Tstart="601";shortTE="F";uid="0ab2cf37-0a30-4ca5-a7fd-f6f8df1943de"
VSBO01000091.1	RepeatMasker	Retroposon?	321512	322258	1732	-	.	ID="SINE2-2_AP";Tend="910";Tstart="390";shortTE="F";uid="8ef3f6b6-2025-4794-ae57-953c266e2da8"
VSBO01000091.1	RepeatMasker	DNA/hAT	912281	912620	1280	-	.	ID="RND-6_FAMILY-5075";Tend="1586";Tstart="1263";shortTE="F";uid="e6242bd4-ae99-45c6-b2d8-a0e6635af95d"
VSBO01000091.1	RepeatMasker	DNA	225365	225535	423	-	.	ID="DNAX-2_AP";Tend="198";Tstart="16";shortTE="F";uid="a2591c45-220b-4d2d-a65e-c99f53871e64"
VSBO01000091.1	RepeatMasker	DNA/Kolobok-E	636888	637083	469	-	.	ID="RND-6_FAMILY-691";Tend="1497";Tstart="1309";shortTE="F";uid="cbfa64c4-79fb-44cc-a0fe-0a474a118e9a"
VSBO01000091.1	RepeatMasker	Retroposon?	860592	861127	1061	-	.	ID="RND-5_FAMILY-7013";Tend="1737";Tstart="1191";shortTE="F";uid="a00af0c4-8531-4c5f-ac40-91dc75d39019"
VSBO01000091.1	RepeatMasker	DNA/hAT-hAT19	866747	867039	872	-	.	ID="RND-5_FAMILY-121";Tend="2121";Tstart="1851";shortTE="F";uid="0c485aa6-bcdf-48cd-a578-f796a6c4fdcc"
VSBO01000091.1	RepeatMasker	DNA/Kolobok-E	114738	114847	400	-	.	ID="KOLOBOKE-2_AP";Tend="1242";Tstart="1119";shortTE="F";uid="b5c3fdd6-0f4c-422b-a5d8-60ea297eedd4"
VSBO01000091.1	RepeatMasker	Unknown	913804	914073	1135	-	.	ID="RND-1_FAMILY-136";Tend="517";Tstart="234";shortTE="F";uid="80f368f4-0564-404c-99b4-d65d5abb547d"
VSBO01000091.1	RepeatMasker	DNA/hAT	823729	824107	3219	-	.	ID="RND-1_FAMILY-47";Tend="1788";Tstart="1410";shortTE="F";uid="045059ed-5ed0-4773-b5b7-e47d0e737095"
VSBO01000091.1	RepeatMasker	Unknown	479262	479473	593	-	.	ID="RND-5_FAMILY-2551";Tend="1191";Tstart="965";shortTE="F";uid="90241b8a-e169-4372-8fd3-ea155b326fe9"
VSBO01000091.1	RepeatMasker	Unknown	911688	912280	2189	-	.	ID="RND-6_FAMILY-2593";Tend="1421";Tstart="897";shortTE="F";uid="ffb3a9c3-6ebf-448b-a97c-d4d2e7e79143"
VSBO01000091.1	RepeatMasker	DNA	851642	851810	409	-	.	ID="TTAA18C_AP";Tend="449";Tstart="293";shortTE="F";uid="8f0c0314-23ee-47c8-9780-cdab0924afe8"
VSBO01000091.1	RepeatMasker	DNA/Kolobok-E	863642	863892	420	-	.	ID="RND-5_FAMILY-15287";Tend="725";Tstart="481";shortTE="F";uid="88f29260-fcd7-4cae-86c6-1c12f0c75f67"
VSBO01000091.1	RepeatMasker	DNA	798696	799004	905	-	.	ID="DNA4-2_AP";Tend="765";Tstart="475";shortTE="F";uid="0396e22f-c432-4f88-9eb1-a2697f287d08"
VSBO01000091.1	RepeatMasker	DNA	66703	67205	404	-	.	ID="DNA4-2_AP";Tend="758";Tstart="2";shortTE="F";uid="e73d7bef-b74e-445a-b685-90ff166857f9"
VSBO01000091.1	RepeatMasker	Retroposon?	889849	890659	976	-	.	ID="RND-5_FAMILY-7013";TEgroup="ctg_91%7CRND-5_FAMILY-7013%7C3";Tend="1897";Tstart="760";shortTE="F";uid="f97d289e-3e29-4006-87c6-95a8d250d24a"
VSBO01000091.1	RepeatMasker	DNA/MULE-MuDR	495441	495599	493	-	.	ID="MUDR1X_AP";Tend="1968";Tstart="1804";shortTE="F";uid="1733ed24-9ba4-408e-a2ac-e9ba6876c433"
VSBO01000091.1	RepeatMasker	Retroposon?	249523	250317	1036	-	.	ID="SINE2-1_AP";Tend="1460";Tstart="636";shortTE="F";uid="0ee2492a-ab55-4d02-b3cd-de39030f09a6"
VSBO01000091.1	RepeatMasker	DNA/hAT-hAT19	868945	869783	3042	-	.	ID="RND-5_FAMILY-121";Tend="1349";Tstart="581";shortTE="F";uid="892469c6-ba80-4bc4-aac1-adb512692f87"
VSBO01000091.1	RepeatMasker	Retroposon?	710009	710835	589	-	.	ID="SINE2-1_AP";Tend="1447";Tstart="1";shortTE="F";uid="fa3d62c6-5ee2-4a46-b301-19c8c7cd86b2"
VSBO01000091.1	RepeatMasker	Retroposon?	857996	858606	964	-	.	ID="RND-5_FAMILY-7013";TEgroup="ctg_91%7CRND-5_FAMILY-7013%7C1";Tend="1897";Tstart="1547";shortTE="F";uid="ea5546cc-b71c-467d-aead-228950a35c9d"
VSBO01000091.1	RepeatMasker	DNA/Merlin	12518	13160	810	-	.	ID="HALYOMORPHA_HALYS-5_FAMILY-9382";Tend="999";Tstart="357";shortTE="F";uid="18ea2f99-39b3-4c40-9fc8-64dff8e1cd7a"
VSBO01000091.1	RepeatMasker	Unknown	633122	633659	2921	-	.	ID="RND-5_FAMILY-8148";Tend="1424";Tstart="854";shortTE="F";uid="a377c613-bb69-4973-aa0d-03ea5a8b1291"
VSBO01000091.1	RepeatMasker	DNA	201361	201755	681	-	.	ID="DNA4-2_AP";Tend="585";Tstart="216";shortTE="F";uid="9f66ae64-f509-43e9-8f57-bb0d10beadb6"
VSBO01000091.1	RepeatMasker	DNA/hAT-hAT19	897485	897789	886	-	.	ID="RND-5_FAMILY-121";Tend="832";Tstart="546";shortTE="F";uid="0167d441-b132-4862-a7be-74190f52460b"
VSBO01000091.1	RepeatMasker	DNA/Kolobok-E	768054	768644	1294	-	.	ID="RND-6_FAMILY-691";Tend="1501";Tstart="900";shortTE="F";uid="f6baf840-219c-4a0d-8a0b-a05b106b9271"
VSBO01000091.1	RepeatMasker	Retroposon?	833410	833844	882	-	.	ID="RND-5_FAMILY-7013";Tend="514";Tstart="38";shortTE="F";uid="264eb9df-fef7-48ab-960e-8992cd360ea0"
VSBO01000091.1	RepeatMasker	DNA/hAT-hAT19	843260	843387	533	-	.	ID="RND-5_FAMILY-121";Tend="2121";Tstart="1999";shortTE="F";uid="4a73d1bb-ab7a-47a5-8362-bf2d7a9efa24"
VSBO01000091.1	RepeatMasker	Retroposon?	862059	862652	1237	-	.	ID="RND-5_FAMILY-7013";Tend="599";Tstart="1";shortTE="F";uid="b555cb3a-9fce-4cb1-b40b-31a9a3012dc3"
VSBO01000091.1	RepeatMasker	DNA/hAT-Tip100	413032	413536	2918	-	.	ID="RND-1_FAMILY-88";Tend="1334";Tstart="850";shortTE="F";uid="8032e390-e692-4630-9d6e-640b644a4283"
VSBO01000091.1	RepeatMasker	DNA/hAT-Charlie	220655	220986	1721	-	.	ID="RND-1_FAMILY-92";Tend="1266";Tstart="916";shortTE="F";uid="cd7d4f2c-3391-40e8-8662-25b87449f58c"
VSBO01000091.1	RepeatMasker	Retroposon?	860284	860505	519	-	.	ID="RND-5_FAMILY-7013";Tend="994";Tstart="778";shortTE="F";uid="c2865e4f-2e8d-4165-b2ff-fb755bcdaef2"
VSBO01000091.1	RepeatMasker	DNA	37826	38161	1665	-	.	ID="TTAA11_AP";Tend="374";Tstart="1";shortTE="F";uid="388383ce-7ea7-414f-9435-4fee7a9d14a2"
VSBO01000091.1	RepeatMasker	DNA/MULE-MuDR	727300	727420	512	-	.	ID="RND-6_FAMILY-3530";Tend="1708";Tstart="1595";shortTE="F";uid="4001af99-3c52-4a2d-b340-e5249ee69d12"
VSBO01000091.1	RepeatMasker	RC/Helitron	788431	788649	498	-	.	ID="HELITRON-2_DBP";Tend="1491";Tstart="1287";shortTE="F";uid="e5c81e23-3292-4f95-a685-d7bc7496ef14"
VSBO01000091.1	RepeatMasker	DNA/hAT-hAT19	896961	897108	532	-	.	ID="RND-5_FAMILY-121";Tend="2112";Tstart="1956";shortTE="F";uid="1777a0a0-c2fa-4e18-81d6-04365964566d"
VSBO01000091.1	RepeatMasker	Unknown	527847	528097	1851	-	.	ID="RND-5_FAMILY-8148";Tend="1423";Tstart="1176";shortTE="F";uid="8cf6512c-c8d7-4326-9c79-d80856cae1e0"
VSBO01000091.1	RepeatMasker	DNA/hAT-Charlie	815966	816334	2411	-	.	ID="RND-1_FAMILY-157";Tend="1322";Tstart="973";shortTE="F";uid="3baef8f5-7b51-4940-9840-ea3d5286c70e"
VSBO01000091.1	RepeatMasker	DNA/hAT	824107	825015	7370	-	.	ID="RND-1_FAMILY-36";Tend="1591";Tstart="683";shortTE="F";uid="76c17036-836f-47b4-99d8-297826fcca03"
VSBO01000091.1	RepeatMasker	DNA/hAT-hAT19	826314	826521	691	-	.	ID="RND-1_FAMILY-99";Tend="1276";Tstart="1051";shortTE="F";uid="72e0d6aa-faf3-49b3-9f29-1c30ab6add3b"
VSBO01000091.1	RepeatMasker	DNA	708767	708931	451	-	.	ID="DNA4-2_AP";Tend="565";Tstart="416";shortTE="F";uid="38af08fe-546c-43b8-b5a5-fe19aa552dcf"
VSBO01000091.1	RepeatMasker	Retroposon?	523799	523913	3143	-	.	ID="SINE2-2_AP";Tend="1981";Tstart="1568";shortTE="F";uid="d35574f8-a1e2-4c9e-b02b-5ac89bf06fc4"
VSBO01000091.1	RepeatMasker	DNA/hAT-Charlie	527627	527838	508	-	.	ID="DNA8-33_AP";Tend="327";Tstart="72";shortTE="F";uid="d8417ff1-f1ea-4b20-a6e9-8e9e3be70f92"
VSBO01000091.1	RepeatMasker	DNA	60552	60710	626	-	.	ID="RND-1_FAMILY-159";Tend="1275";Tstart="1128";shortTE="F";uid="8321cd30-f900-4bbe-99ac-3e0888ffe18f"
VSBO01000091.1	RepeatMasker	DNA/hAT-Tip100	746163	746443	448	-	.	ID="RND-6_FAMILY-6024";Tend="1062";Tstart="780";shortTE="F";uid="132bcad7-3573-45d6-afc7-97aa94a54c79"
VSBO01000091.1	RepeatMasker	Unknown	301047	301266	600	-	.	ID="RND-4_FAMILY-53";Tend="1515";Tstart="1297";shortTE="F";uid="7fe9bdff-d23c-4f40-8b5e-ee9ae16ebe5b"
VSBO01000091.1	RepeatMasker	DNA/hAT-hAT19	868370	868757	1687	-	.	ID="RND-5_FAMILY-121";Tend="1726";Tstart="1361";shortTE="F";uid="eef6f9b2-33b2-4e00-9fa1-a34acd0dad33"
VSBO01000091.1	RepeatMasker	Retroposon?	249050	249193	417	-	.	ID="SINE2-1_AP";Tend="1770";Tstart="1641";shortTE="F";uid="cbc36ff6-c789-47fc-9b8e-1b6b8489b922"
VSBO01000091.1	RepeatMasker	DNA/Ginger-1	225029	225294	410	-	.	ID="ginger1-2_ap";Tend="3004";Tstart="2752";shortTE="F";uid="14192528-8760-4523-abc8-0d14c0a64613"
VSBO01000091.1	RepeatMasker	Retroposon?	859433	860222	523	-	.	ID="RND-5_FAMILY-7013";TEgroup="ctg_91%7CRND-5_FAMILY-7013%7C2";Tend="1737";Tstart="760";shortTE="F";uid="b1108112-c514-449c-a1fa-05ca16533eb3"
VSBO01000091.1	RepeatMasker	DNA/TcMar-Pogo	247642	247838	692	-	.	ID="RND-5_FAMILY-90";Tend="1034";Tstart="854";shortTE="F";uid="1be582b6-2b85-4e27-ab67-35c028dabd1f"
VSBO01000091.1	RepeatMasker	DNA/hAT?	34906	35549	3518	-	.	ID="DNA8-48_AP";TEgroup="ctg_91%7CDNA8-48_AP%7C1";Tend="817";Tstart="1";shortTE="F";uid="7308fe66-4c50-4ce7-a05f-70300f868343"
VSBO01000091.1	RepeatMasker	Retroposon?	837562	837827	670	-	.	ID="RND-5_FAMILY-7013";Tend="489";Tstart="228";shortTE="F";uid="eb3d89e6-b1cd-4bbb-b16d-5e434b943e0d"
VSBO01000091.1	RepeatMasker	Unknown	58663	59123	2630	-	.	ID="RND-5_FAMILY-719";Tend="1347";Tstart="923";shortTE="F";uid="8c336a55-3168-4935-97db-b5b359622383"
VSBO01000091.1	RepeatMasker	DNA/TcMar-Tigger	739590	739729	558	-	.	ID="DNA2-8_AP";Tend="723";Tstart="581";shortTE="F";uid="574fc787-bd25-4853-b69f-821439046a14"
VSBO01000091.1	RepeatMasker	DNA/hAT-hAT19	871897	872888	3019	-	.	ID="RND-5_FAMILY-121";Tend="1349";Tstart="378";shortTE="F";uid="ed4df195-fdbf-4578-8095-1bfc488655de"
VSBO01000091.1	RepeatMasker	DNA/hAT-hAT19	867465	867784	847	-	.	ID="RND-5_FAMILY-121";Tend="833";Tstart="529";shortTE="F";uid="ca7297de-4aa9-4924-aec0-984bdf0b147e"
VSBO01000091.1	RepeatMasker	DNA/hAT-hAT19	170885	171065	440	-	.	ID="DNA8-64B_AP";Tend="198";Tstart="4";shortTE="F";uid="38f73ea9-6454-468f-bbb2-990ca9b2ad0f"
VSBO01000091.1	RepeatMasker	DNA	755344	756068	2117	-	.	ID="DNA4-2_AP";Tend="748";Tstart="1";shortTE="F";uid="022816ed-52ff-458e-a112-e9e21c2a4e55"
VSBO01000091.1	RepeatMasker	Retroposon?	892506	893104	881	-	.	ID="RND-5_FAMILY-7013";TEgroup="ctg_91%7CRND-5_FAMILY-7013%7C4";Tend="1610";Tstart="853";shortTE="F";uid="6d731b96-3526-458e-be61-871300c428c9"
VSBO01000091.1	RepeatMasker	DNA	698656	699092	959	-	.	ID="DNA4-3_AP";Tend="472";Tstart="25";shortTE="F";uid="2e0894b5-9acf-4cd1-9fa3-457ec7b9c76b"
VSBO01000091.1	RepeatMasker	DNA/MULE-MuDR	905449	905650	1778	-	.	ID="RND-6_FAMILY-10690";Tend="697";Tstart="496";shortTE="F";uid="38a335e6-0490-4ac4-954a-09af7d3ba1f1"
VSBO01000091.1	RepeatMasker	DNA/hAT-hAT19	834382	834564	565	-	.	ID="HAT-N6B_AP";Tend="430";Tstart="232";shortTE="F";uid="4161e9e4-e36a-4b0c-97cc-82b9c4496f81"
VSBO01000091.1	RepeatMasker	DNA	264821	265581	2689	-	.	ID="DNA4-2_AP";Tend="769";Tstart="1";shortTE="F";uid="89872d1a-41f0-4a44-8f82-70cca3c99051"
VSBO01000091.1	RepeatMasker	DNA	46665	47192	1365	-	.	ID="DNA4-3_AP";Tend="635";Tstart="66";shortTE="F";uid="437a3284-9563-4af8-8717-2719dcb40e49"
VSBO01000091.1	RepeatMasker	DNA	897797	899499	1726	-	.	ID="RND-6_FAMILY-3465";Tend="1418";Tstart="1";shortTE="F";uid="467bf2d6-8b28-4e62-8439-86011cae0141"
VSBO01000091.1	RepeatMasker	DNA	66004	66289	411	-	.	ID="TTAA2D_AP";Tend="387";Tstart="110";shortTE="F";uid="4dee36db-6c3d-4c47-a674-2d526c1b0abe"
VSBO01000091.1	RepeatMasker	DNA/hAT-Tip100	541311	542041	3204	-	.	ID="RND-6_FAMILY-4912";Tend="1600";Tstart="888";shortTE="F";uid="58a51255-6e96-4b6f-bed9-a04bf334873f"
VSBO01000091.1	RepeatMasker	Retroposon?	906494	907162	2448	-	.	ID="SINE2-2_AP";Tend="808";Tstart="135";shortTE="F";uid="b5a46f41-0984-4cf3-afdb-9c3d0481c665"
VSBO01000091.1	RepeatMasker	DNA/hAT-hAT19	845459	846405	2694	-	.	ID="RND-5_FAMILY-121";TEgroup="ctg_91%7CRND-5_FAMILY-121%7C1";Tend="1343";Tstart="581";shortTE="F";uid="dcc9b22c-9eb9-4d42-85d9-b81217acf0dd"
VSBO01000091.1	RepeatMasker	Retroposon?	828177	828433	986	-	.	ID="SINE2-2_AP";Tend="267";Tstart="1";shortTE="F";uid="0eded18a-0106-4b7c-8b45-9b143d09c99e"
VSBO01000091.1	RepeatMasker	DNA/hAT-Charlie	556726	556848	453	-	.	ID="RND-5_FAMILY-1508";Tend="1762";Tstart="1638";shortTE="F";uid="1aef1b9f-c4f0-4b1a-9cb3-ceeec75a2813"
VSBO01000091.1	RepeatMasker	DNA	29727	29964	742	-	.	ID="TTAA27_AP";Tend="289";Tstart="55";shortTE="F";uid="cb6e7226-d9b6-4860-a04b-7ae7fd80f75f"
VSBO01000091.1	RepeatMasker	DNA/hAT-Charlie	362921	363059	458	-	.	ID="RND-6_FAMILY-1917";Tend="1026";Tstart="908";shortTE="F";uid="50ad8932-38a5-4a9a-bea8-b1e58616a51d"
VSBO01000091.1	RepeatMasker	Unknown	915263	915422	679	-	.	ID="RND-4_FAMILY-666";Tend="1465";Tstart="1305";shortTE="F";uid="91311b12-7ec9-48e9-9baa-fc123398c1c1"
VSBO01000091.1	RepeatMasker	DNA	634211	634357	450	-	.	ID="ttaa2c_ap";Tend="353";Tstart="210";shortTE="F";uid="3394f265-31f3-486a-af84-374ae5fc1ab6"
VSBO01000091.1	RepeatMasker	Unknown	881784	881929	562	-	.	ID="RND-5_FAMILY-11699";Tend="905";Tstart="728";shortTE="F";uid="3f14db73-6c1f-4cfa-8d69-90114dc1b9c6"
VSBO01000091.1	RepeatMasker	DNA/hAT	822381	823738	10498	-	.	ID="RND-1_FAMILY-86";Tend="3260";Tstart="1918";shortTE="F";uid="d0ce6e94-81c4-406c-9ae8-cfbb77ad3cd7"
VSBO01000091.1	RepeatMasker	Retroposon?	904006	904674	2448	-	.	ID="SINE2-2_AP";Tend="808";Tstart="135";shortTE="F";uid="97403573-8e91-4384-832c-b98607793378"
VSBO01000091.1	RepeatMasker	DNA	425144	425535	2011	-	.	ID="TTAA3_AP";Tend="429";Tstart="1";shortTE="F";uid="5280eb58-9faf-4b14-a6b6-ca11f41895e3"
VSBO01000091.1	RepeatMasker	Retroposon?	524365	524788	3143	-	.	ID="SINE2-2_AP";Tend="1567";Tstart="23";shortTE="F";uid="b7031c47-c4d3-43ed-b1d4-751803b7c8fd"
VSBO01000091.1	RepeatMasker	DNA/Kolobok-E	545767	545966	498	-	.	ID="KOLOBOKE-2_AP";Tend="1324";Tstart="1118";shortTE="F";uid="3250e1b5-c270-4bef-a498-5e93e3cec665"
VSBO01000091.1	RepeatMasker	DNA	57255	57653	1686	-	.	ID="DNA-TTAA-1_AP";Tend="423";Tstart="1";shortTE="F";uid="914ce05b-6e04-4b6f-9e8a-593854130544"
VSBO01000091.1	RepeatMasker	DNA	817462	817669	600	-	.	ID="ttaac_ap";Tend="259";Tstart="21";shortTE="F";uid="7f72d67e-ee73-4e7c-8b58-2c4ea635a2e4"
VSBO01000091.1	RepeatMasker	DNA	789850	790069	481	-	.	ID="dna4-1_ap";Tend="265";Tstart="51";shortTE="F";uid="b59c2ade-27b9-438a-80fd-fae0feaae406"
VSBO01000091.1	RepeatMasker	Unknown	821236	821708	2946	-	.	ID="RND-1_FAMILY-61";Tend="1128";Tstart="668";shortTE="F";uid="3e5a4302-1211-4900-82f2-035d92855a64"
VSBO01000091.1	RepeatMasker	Unknown	851	1414	1613	-	.	ID="RND-4_FAMILY-451";TEgroup="ctg_91%7CRND-4_FAMILY-451%7C1";Tend="1276";Tstart="931";shortTE="F";uid="a737b285-a1a8-4e9a-9411-528c5845a993"
VSBO01000091.1	RepeatMasker	Retroposon?	861121	861405	526	-	.	ID="RND-5_FAMILY-7013";Tend="1027";Tstart="762";shortTE="F";uid="f3df0464-08b7-4c97-b795-14fe0a11d56a"
VSBO01000091.1	RepeatMasker	Retroposon?	1	857	6832	-	.	ID="RND-5_FAMILY-5927";Tend="1899";Tstart="1045";shortTE="F";uid="a366cbc1-670a-482b-8d7f-1e29b6a36eae"
VSBO01000091.1	RepeatMasker	Retroposon?	890727	890964	691	-	.	ID="RND-5_FAMILY-7013";Tend="1737";Tstart="1462";shortTE="F";uid="9936647d-b61c-47d0-a364-c718dfb03272"
VSBO01000091.1	RepeatMasker	Retroposon?	858611	859199	1306	-	.	ID="RND-5_FAMILY-7013";Tend="1826";Tstart="1211";shortTE="F";uid="4b2bebab-c841-4201-9d3c-90c18f5a838b"
VSBO01000091.1	RepeatMasker	DNA/Kolobok-E	99108	99619	1194	-	.	ID="RND-6_FAMILY-691";Tend="1587";Tstart="1078";shortTE="F";uid="c2be9d6c-6947-4b45-8d4f-780a3f01bdaf"
VSBO01000091.1	RepeatMasker	DNA/hAT-hAT19	844940	845224	657	-	.	ID="RND-5_FAMILY-121";Tend="1664";Tstart="1361";shortTE="F";uid="8b1d492d-b7fe-4597-a52d-85a7ac8c6a3c"
VSBO01000091.1	RepeatMasker	DNA	226519	226689	423	-	.	ID="DNAX-2_AP";Tend="198";Tstart="16";shortTE="F";uid="c2c18b96-0ce7-4da3-82ac-5bd5bd84689a"
VSBO01000091.1	RepeatMasker	DNA/Kolobok-E	495662	495936	1285	-	.	ID="RND-6_FAMILY-691";Tend="1516";Tstart="1235";shortTE="F";uid="5aacd3f8-ce6b-4ca6-a0d8-638fbdb4cfd1"
VSBO01000091.1	RepeatMasker	Retroposon?	906294	906447	624	-	.	ID="SINE2-1_AP";Tend="1770";Tstart="1616";shortTE="F";uid="9c790113-74c9-4d5e-a1c6-ff71526f6019"
VSBO01000091.1	RepeatMasker	Retroposon?	903806	903959	624	-	.	ID="SINE2-1_AP";Tend="1770";Tstart="1616";shortTE="F";uid="95a5b6e4-85ca-4337-8a99-7cf5a71ddef8"
VSBO01000091.1	RepeatMasker	DNA/Kolobok-E	698524	698655	928	-	.	ID="RND-6_FAMILY-691";Tend="1496";Tstart="932";shortTE="F";uid="bdfcc3a2-1ee8-4d45-9581-35ef48bdb296"
VSBO01000091.1	RepeatMasker	Retroposon?	17514	18122	2867	-	.	ID="SINE2-2_AP";Tend="618";Tstart="1";shortTE="F";uid="6cf355b6-345f-4e53-8162-2e30c5f69771"
VSBO01000091.1	RepeatMasker	Unknown	901377	901535	912	-	.	ID="RND-1_FAMILY-59";Tend="1119";Tstart="947";shortTE="F";uid="cb34af8b-fb6d-49e6-8d24-a5624ba0aa40"
VSBO01000091.1	RepeatMasker	DNA/TcMar?	899515	900313	2324	-	.	ID="RND-6_FAMILY-2433";Tend="1548";Tstart="774";shortTE="F";uid="50bd09e9-701e-4dac-9604-25e8f6fd2144"
VSBO01000091.1	RepeatMasker	Unknown	301993	302393	916	-	.	ID="RND-4_FAMILY-53";Tend="1030";Tstart="638";shortTE="F";uid="1e2a97ab-e6d9-4e0e-a02c-a9e117c84501"
VSBO01000910.1	RepeatMasker	Retroposon?	1	1852	14965	+	.	ID="RND-1_FAMILY-7";Tend="2598";Tstart="729";shortTE="F";uid="3e06d21c-c39a-4989-8cc0-30ce28fcaad3"
VSBO01009100.1	RepeatMasker	Unknown	1	510	4162	-	.	ID="RND-1_FAMILY-24";Tend="623";Tstart="114";shortTE="F";uid="0f7398bf-adbe-4446-8853-1bf3e96b4a4e"
VSBO01009101.1	RepeatMasker	Unknown	1	505	3085	-	.	ID="RND-6_FAMILY-1753";Tend="526";Tstart="1";shortTE="F";uid="3b47dbf5-3b6b-494e-a960-2c7a083bfda0"
VSBO01009102.1	RepeatMasker	DNA/MULE-MuDR	1	510	4566	-	.	ID="RND-5_FAMILY-2139";Tend="1630";Tstart="1121";shortTE="F";uid="c7a2c100-c842-432f-bfd7-3afd03bc7342"
VSBO01009103.1	RepeatMasker	DNA/hAT-Tip100	1	510	3852	-	.	ID="RND-6_FAMILY-613";Tend="1457";Tstart="951";shortTE="F";uid="cc5562b5-7b48-4f86-8a45-0d80c1e22061"
VSBO01009104.1	RepeatMasker	Unknown	1	510	4484	-	.	ID="RND-1_FAMILY-14";Tend="524";Tstart="15";shortTE="F";uid="ccd18052-702c-44b5-8b3f-aa0b0d1921d2"
VSBO01009105.1	RepeatMasker	Unknown	9	509	2348	-	.	ID="RND-5_FAMILY-4175";Tend="513";Tstart="13";shortTE="F";uid="aa6b375a-56e5-48d4-8b74-d94c4dcd28c9"
VSBO01009106.1	RepeatMasker	Unknown	8	510	3127	+	.	ID="RND-6_FAMILY-1753";Tend="563";Tstart="63";shortTE="F";uid="c3f374f9-c00b-4af4-af06-5b432acf1213"
VSBO01009108.1	RepeatMasker	Unknown	2	510	3410	+	.	ID="RND-6_FAMILY-1753";Tend="649";Tstart="1";shortTE="F";uid="d844fb85-de43-4d6e-9fa0-d716adf1ba3a"
VSBO01000911.1	RepeatMasker	Retroposon?	1650	1849	1455	+	.	ID="RND-1_FAMILY-7";Tend="1466";Tstart="1256";shortTE="F";uid="5a061180-d291-4ecb-b18f-9aeccbda2efa"
VSBO01000911.1	RepeatMasker	Retroposon?	1	1639	13228	+	.	ID="RND-1_FAMILY-28";Tend="2339";Tstart="714";shortTE="F";uid="47febcc1-030a-463b-814b-661da3ce3e87"
VSBO01009111.1	RepeatMasker	Unknown	1	510	4272	+	.	ID="RND-6_FAMILY-4106";Tend="1247";Tstart="738";shortTE="F";uid="a51e2376-50ae-4e8d-8bdc-2e93ce292a0e"
VSBO01009112.1	RepeatMasker	DNA	235	510	1335	-	.	ID="RND-6_FAMILY-3101";Tend="799";Tstart="533";shortTE="F";uid="ec1284a2-5e6b-479b-bf5f-84bda819ee3b"
VSBO01009115.1	RepeatMasker	RC/Helitron	264	392	410	+	.	ID="HELITRON-3_NVI";Tend="3697";Tstart="3569";shortTE="F";uid="c88e509e-1299-4bd5-8221-232171d9f29c"
VSBO01009117.1	RepeatMasker	Unknown	1	510	3938	-	.	ID="RND-5_FAMILY-193";Tend="510";Tstart="1";shortTE="F";uid="ebc2917c-18aa-4a3e-8355-54eb164d1ad8"
VSBO01009118.1	RepeatMasker	RC/Helitron	56	510	641	+	.	ID="HELITRON1_AG";Tend="3440";Tstart="2989";shortTE="F";uid="7e2df64f-af6e-4d82-87a2-1f6bb31d7889"
VSBO01000912.1	RepeatMasker	Unknown	1638	1849	1519	+	.	ID="RND-6_FAMILY-1399";Tend="246";Tstart="6";shortTE="F";uid="fd4dc1ab-12b7-4fd3-beab-77da4140ba75"
VSBO01000912.1	RepeatMasker	Unknown	1	1637	13011	-	.	ID="RND-5_FAMILY-1727";Tend="1801";Tstart="1";shortTE="F";uid="10053d84-a16c-4d61-90d8-eeff23538df8"
VSBO01009120.1	RepeatMasker	Unknown	1	510	3407	+	.	ID="RND-5_FAMILY-223";Tend="707";Tstart="3";shortTE="F";uid="82b75a95-3a65-4b42-b72e-a20418004f3c"
VSBO01009123.1	RepeatMasker	Unknown	123	289	527	-	.	ID="RND-6_FAMILY-5609";Tend="1133";Tstart="940";shortTE="F";uid="50583e98-bdf9-4e47-8b6a-247577b07645"
VSBO01009124.1	RepeatMasker	DNA/CMC-EnSpm	113	506	515	+	.	ID="RND-2_FAMILY-11";Tend="396";Tstart="9";shortTE="F";uid="00cccdd7-09a0-4306-85f9-1ffa99b6560d"
VSBO01009125.1	RepeatMasker	Unknown	304	510	1517	+	.	ID="RND-5_FAMILY-193";Tend="440";Tstart="236";shortTE="F";uid="89cfe0d4-d3a7-4d11-bfe5-bd2a724a2677"
VSBO01009125.1	RepeatMasker	LINE/I-Jockey	3	253	2202	-	.	ID="RND-6_FAMILY-3170";Tend="407";Tstart="159";shortTE="F";uid="24ba0628-98b1-4f05-bf0a-4d4e302613a0"
VSBO01009126.1	RepeatMasker	Unknown	1	510	3354	-	.	ID="RND-6_FAMILY-1753";Tend="636";Tstart="110";shortTE="F";uid="413a7832-5bef-427d-9c03-ba628e214d49"
VSBO01009127.1	RepeatMasker	Unknown	1	510	3176	-	.	ID="RND-6_FAMILY-1753";Tend="599";Tstart="50";shortTE="F";uid="d2dfe10e-a0c7-4bed-9aa8-fd742d542e49"
VSBO01009129.1	RepeatMasker	Unknown	1	510	3975	-	.	ID="RND-1_FAMILY-24";Tend="569";Tstart="59";shortTE="F";uid="7d317951-86f7-4d0f-bdde-6cbb04df4505"
VSBO01000913.1	RepeatMasker	LTR/Gypsy	1654	1819	438	+	.	ID="GYPSY-23_PBA-I";Tend="3175";Tstart="3010";shortTE="F";uid="7410c7de-0970-4ca5-b0d5-834275529fe4"
VSBO01009130.1	RepeatMasker	Unknown	1	510	1505	-	.	ID="RND-1_FAMILY-3";Tend="606";Tstart="47";shortTE="F";uid="044a9662-fb88-455b-abf0-9c82aebeb27a"
VSBO01009132.1	RepeatMasker	DNA/CMC-EnSpm	1	510	3380	+	.	ID="rnd-2_family-11";Tend="542";Tstart="1";shortTE="F";uid="300579f4-a55b-4a9a-b62d-9328caf23667"
VSBO01009133.1	RepeatMasker	DNA/CMC-EnSpm	1	510	3211	-	.	ID="RND-2_FAMILY-11";Tend="593";Tstart="102";shortTE="F";uid="25400881-48b0-4951-85c0-2088254466ad"
VSBO01009134.1	RepeatMasker	DNA/CMC-EnSpm	6	509	2775	+	.	ID="RND-2_FAMILY-11";Tend="600";Tstart="98";shortTE="F";uid="21b67251-e700-4983-9f90-fa869df133af"
VSBO01009135.1	RepeatMasker	Unknown	1	510	3735	-	.	ID="RND-5_FAMILY-67";Tend="583";Tstart="74";shortTE="F";uid="a4bcab0f-ce89-49d7-8a53-0b3fb37d2b1a"
VSBO01009136.1	RepeatMasker	Unknown	1	510	3185	-	.	ID="RND-4_FAMILY-722";Tend="606";Tstart="109";shortTE="F";uid="5069241a-c275-4d04-abc8-d833eebdec14"
VSBO01009137.1	RepeatMasker	DNA/hAT-Charlie	1	510	4343	+	.	ID="RND-6_FAMILY-7632";Tend="1272";Tstart="762";shortTE="F";uid="aba03d29-6fcc-400b-9c11-3cdc6303a96b"
VSBO01009139.1	RepeatMasker	Retroposon?	1	510	3645	+	.	ID="RND-1_FAMILY-28";Tend="2048";Tstart="1528";shortTE="F";uid="0237573e-eeb2-43a8-8cff-81f214d521b7"
VSBO01000914.1	RepeatMasker	RC/Helitron	1692	1843	845	+	.	ID="RND-5_FAMILY-7141";Tend="1043";Tstart="885";shortTE="F";uid="abe9047b-b9b0-4aa3-82a4-13c6ed020169"
VSBO01009140.1	RepeatMasker	Retroposon?	59	507	1656	-	.	ID="SINE2-1_AP";Tend="1220";Tstart="775";shortTE="F";uid="ce70f60e-a854-4ced-b8dc-efa73ec2f677"
VSBO01009142.1	RepeatMasker	DNA/CMC-EnSpm	1	510	3315	+	.	ID="RND-2_FAMILY-11";Tend="596";Tstart="45";shortTE="F";uid="1a3315b7-2466-4feb-bac5-52e0863c5fcd"
VSBO01009143.1	RepeatMasker	DNA/CMC-EnSpm	78	510	3345	+	.	ID="RND-2_FAMILY-11";Tend="432";Tstart="1";shortTE="F";uid="36056010-bf5d-4212-8b2c-4ca16212cdc2"
VSBO01009145.1	RepeatMasker	Unknown	1	510	2917	-	.	ID="RND-4_FAMILY-722";Tend="902";Tstart="1";shortTE="F";uid="994435a4-b10d-4de0-82d9-a5fd2f6d96ff"
VSBO01009146.1	RepeatMasker	Unknown	1	510	2124	-	.	ID="RND-6_FAMILY-9580";TEgroup="ctg_9146%7CRND-6_FAMILY-9580%7C1";Tend="368";Tstart="79";shortTE="F";uid="3ce900c3-ae94-4441-ab9b-1effa1e93259"
VSBO01009147.1	RepeatMasker	Unknown	73	510	3199	+	.	ID="RND-6_FAMILY-1753";Tend="518";Tstart="62";shortTE="F";uid="5c2f0a84-3a95-4c18-862d-7091b74f781e"
VSBO01009148.1	RepeatMasker	DNA/CMC-EnSpm	1	195	1494	+	.	ID="RND-2_FAMILY-11";Tend="605";Tstart="401";shortTE="F";uid="9f6f830c-36d8-470e-a1e3-aff97de5d11f"
VSBO01009148.1	RepeatMasker	Unknown	196	510	2615	-	.	ID="RND-6_FAMILY-1753";Tend="484";Tstart="222";shortTE="F";uid="72b304d0-6aee-4883-a947-ae9d6ca92c12"
VSBO01009149.1	RepeatMasker	Unknown	2	509	2536	-	.	ID="RND-6_FAMILY-1753";Tend="652";Tstart="18";shortTE="F";uid="ce1554da-22e6-4ae2-aaf5-986f8c2b92c0"
VSBO01000915.1	RepeatMasker	Unknown	1	717	5653	+	.	ID="RND-1_FAMILY-6";Tend="788";Tstart="69";shortTE="F";uid="acd9db33-547c-4a98-8428-559f88b9ac4b"
VSBO01000915.1	RepeatMasker	Unknown	926	1415	3440	+	.	ID="RND-1_FAMILY-2";Tend="485";Tstart="1";shortTE="F";uid="cffd59cd-55ed-4a5b-ae30-9ccff0766bcf"
VSBO01000915.1	RepeatMasker	Unknown	308	1170	5361	-	.	ID="RND-1_FAMILY-1";Tend="673";Tstart="1";shortTE="F";uid="da25e1e3-2cd3-4eaa-8de5-8291b2e34faf"
VSBO01009150.1	RepeatMasker	Unknown	2	507	2093	-	.	ID="RND-1_FAMILY-1";Tend="530";Tstart="1";shortTE="F";uid="e8aafa1b-9341-4929-b237-62c639101711"
VSBO01009151.1	RepeatMasker	Unknown	1	509	2912	-	.	ID="RND-4_FAMILY-722";Tend="902";Tstart="1";shortTE="F";uid="829a5928-f1b8-4173-b0fc-c408f37da2f1"
VSBO01009152.1	RepeatMasker	Unknown	1	509	3155	+	.	ID="RND-6_FAMILY-1753";Tend="629";Tstart="101";shortTE="F";uid="c353bc66-a739-4dec-9573-8a23c4b21042"
VSBO01009153.1	RepeatMasker	Unknown	19	509	3249	-	.	ID="RND-6_FAMILY-1753";Tend="587";Tstart="119";shortTE="F";uid="85f32420-b365-49b3-bd06-c2cb53ace3d7"
VSBO01009154.1	RepeatMasker	Unknown	1	509	2297	+	.	ID="RND-6_FAMILY-1753";Tend="652";Tstart="1";shortTE="F";uid="31d3f8f3-4312-4b13-b0dd-0df25a98659e"
VSBO01009155.1	RepeatMasker	Unknown	1	509	3394	+	.	ID="RND-6_FAMILY-1753";Tend="588";Tstart="61";shortTE="F";uid="fd9c1919-b1db-4c41-8309-8794333531db"
VSBO01009156.1	RepeatMasker	Unknown	1	509	3016	-	.	ID="RND-4_FAMILY-722";Tend="638";Tstart="139";shortTE="F";uid="8991fb65-71ed-4d85-8678-a43991fc09e3"
VSBO01009158.1	RepeatMasker	DNA/Maverick	3	509	4361	+	.	ID="RND-6_FAMILY-3050";Tend="1452";Tstart="952";shortTE="F";uid="805aa699-a366-47b7-8d64-3da77ed7f704"
VSBO01000916.1	RepeatMasker	Retroposon?	2	1350	10171	+	.	ID="RND-1_FAMILY-12";Tend="1687";Tstart="359";shortTE="F";uid="72d386f0-0ec9-4a23-a814-9ac89910bc1e"
VSBO01000916.1	RepeatMasker	Retroposon?	1330	1840	4322	-	.	ID="RND-5_FAMILY-5927";Tend="2467";Tstart="1961";shortTE="F";uid="81385c48-ca35-417a-9c87-7d162e57bbdb"
VSBO01009160.1	RepeatMasker	Unknown	1	502	2063	+	.	ID="RND-6_FAMILY-1883";Tend="598";Tstart="96";shortTE="F";uid="a32f0b7b-c67a-4ac5-afcb-e2c9982924eb"
VSBO01009161.1	RepeatMasker	Unknown	1	306	2365	+	.	ID="RND-6_FAMILY-1753";Tend="473";Tstart="150";shortTE="F";uid="8afce111-e576-4f91-bb88-6e78fb60a443"
VSBO01009161.1	RepeatMasker	DNA/CMC-EnSpm	307	509	1441	-	.	ID="RND-2_FAMILY-11";Tend="605";Tstart="404";shortTE="F";uid="30e76d28-814b-4dad-8fff-30b5cca233a3"
VSBO01009163.1	RepeatMasker	Unknown	1	509	4448	+	.	ID="RND-6_FAMILY-23290";Tend="698";Tstart="188";shortTE="F";uid="aa7c4ec3-ad1c-4f38-b546-5a5ae24a21bd"
VSBO01009164.1	RepeatMasker	Unknown	1	509	3339	-	.	ID="RND-6_FAMILY-1753";Tend="596";Tstart="48";shortTE="F";uid="2b1bb807-128a-4c14-b333-e2aef9f5a30c"
VSBO01009165.1	RepeatMasker	Unknown	2	500	3040	+	.	ID="RND-6_FAMILY-1753";Tend="634";Tstart="113";shortTE="F";uid="086ac92c-d0d9-43d2-8737-a2b7411afd37"
VSBO01009166.1	RepeatMasker	DNA/CMC-EnSpm	2	509	2986	+	.	ID="rnd-2_family-11";Tend="605";Tstart="1";shortTE="F";uid="93a4354e-8ac4-4417-b504-8aa0f39c7eca"
VSBO01009167.1	RepeatMasker	LTR/Gypsy	1	493	3531	-	.	ID="RND-6_FAMILY-4913";Tend="1158";Tstart="675";shortTE="F";uid="9caba8a8-52bd-4587-ba62-d8c70b915ddb"
VSBO01009169.1	RepeatMasker	Unknown	6	504	2214	-	.	ID="RND-5_FAMILY-4175";Tend="502";Tstart="4";shortTE="F";uid="4645ab20-70f2-4182-aeeb-59e2a44f8ca1"
VSBO01000917.1	RepeatMasker	Unknown	731	1796	7896	-	.	ID="RND-5_FAMILY-1147";Tend="1382";Tstart="357";shortTE="F";uid="35ced90f-6226-4a1c-8deb-b44c2dac240c"
VSBO01009170.1	RepeatMasker	Unknown	1	509	2915	+	.	ID="RND-4_FAMILY-722";Tend="630";Tstart="123";shortTE="F";uid="cf91a253-c055-49b6-8c81-e1633c5d19dc"
VSBO01009171.1	RepeatMasker	Unknown	1	509	3155	-	.	ID="RND-6_FAMILY-1753";Tend="587";Tstart="92";shortTE="F";uid="4ac64531-764f-4d78-bcfe-6a13125a358a"
VSBO01009172.1	RepeatMasker	Unknown	1	509	4189	+	.	ID="RND-1_FAMILY-24";Tend="841";Tstart="334";shortTE="F";uid="f22dc831-6df5-4c4d-99ea-2f2145cdae1b"
VSBO01009173.1	RepeatMasker	Unknown	1	509	2946	-	.	ID="RND-6_FAMILY-1753";Tend="653";Tstart="1";shortTE="F";uid="943e56ef-a71c-4bb1-9bab-1ed2bef214b9"
VSBO01009174.1	RepeatMasker	Unknown	1	497	3703	+	.	ID="RND-5_FAMILY-193";Tend="670";Tstart="174";shortTE="F";uid="e3901c6c-c340-49ec-8be6-762c1948bcc4"
VSBO01009175.1	RepeatMasker	Unknown	3	509	2873	-	.	ID="RND-4_FAMILY-722";Tend="902";Tstart="396";shortTE="F";uid="4e1a558d-e5cb-42e6-a612-5cddc763fb42"
VSBO01009176.1	RepeatMasker	Unknown	1	509	3493	-	.	ID="RND-5_FAMILY-193";Tend="584";Tstart="76";shortTE="F";uid="975b5722-dd99-4d23-bc65-d170361dde80"
VSBO01009179.1	RepeatMasker	DNA/CMC-EnSpm	1	504	2707	-	.	ID="rnd-2_family-11";Tend="605";Tstart="1";shortTE="F";uid="82faa794-b217-4b5e-8842-1204c72e62c7"
VSBO01000918.1	RepeatMasker	Unknown	764	1284	4117	+	.	ID="RND-4_FAMILY-447";Tend="1517";Tstart="995";shortTE="F";uid="d3b9e76c-085b-4633-878e-19a798c7a697"
VSBO01000918.1	RepeatMasker	Unknown	1471	1701	459	+	.	ID="RND-5_FAMILY-2551";Tend="1190";Tstart="967";shortTE="F";uid="d0ef67a1-3c13-49a3-97b7-18c01bfe7697"
VSBO01000918.1	RepeatMasker	DNA/hAT-hAT19	1686	1833	866	-	.	ID="RND-5_FAMILY-2977";Tend="1166";Tstart="1025";shortTE="F";uid="4b906cc8-b78c-4986-9a64-f486bba12bda"
VSBO01009180.1	RepeatMasker	DNA/CMC-EnSpm	1	483	2362	+	.	ID="RND-2_FAMILY-11";Tend="605";Tstart="101";shortTE="F";uid="44c5d061-a5fe-43cc-9397-23e13ce4c31d"
VSBO01009181.1	RepeatMasker	Unknown	1	509	1970	+	.	ID="RND-4_FAMILY-722";Tend="642";Tstart="83";shortTE="F";uid="ff55c9d6-1e88-4658-a04a-50188f63e130"
VSBO01009184.1	RepeatMasker	Retroposon?	291	410	493	-	.	ID="RND-5_FAMILY-4364";Tend="1349";Tstart="1225";shortTE="F";uid="66cf84d0-6bba-4882-9c6a-505e3071915c"
VSBO01009184.1	RepeatMasker	Unknown	118	240	561	-	.	ID="RND-5_FAMILY-4175";Tend="372";Tstart="256";shortTE="F";uid="4332e3f3-d055-4c9e-81ec-424279e5a4c3"
VSBO01009184.1	RepeatMasker	DNA/Ginger-1	164	351	558	-	.	ID="GINGER1-1_AP";Tend="4436";Tstart="4246";shortTE="F";uid="593acea6-05e0-4d1c-832d-d0ed127acf53"
VSBO01009185.1	RepeatMasker	DNA/CMC-EnSpm	2	509	2647	+	.	ID="rnd-2_family-11";Tend="566";Tstart="5";shortTE="F";uid="0c80dd01-6c6c-432f-bdd8-cecc176b4178"
VSBO01009186.1	RepeatMasker	Unknown	3	509	2569	-	.	ID="RND-6_FAMILY-1883";Tend="721";Tstart="215";shortTE="F";uid="c04320a1-c59b-4771-a241-9b8d8103e359"
VSBO01009187.1	RepeatMasker	Unknown	1	509	3750	+	.	ID="RND-5_FAMILY-67";Tend="571";Tstart="62";shortTE="F";uid="5f628749-1bf6-423e-8ad6-215fb04246bc"
VSBO01009188.1	RepeatMasker	Unknown	2	503	2834	+	.	ID="RND-6_FAMILY-1753";Tend="653";Tstart="115";shortTE="F";uid="c78960d1-3c5e-4746-8098-af3a3f1d69fb"
VSBO01009189.1	RepeatMasker	DNA/MULE-MuDR	1	509	3434	-	.	ID="RND-6_FAMILY-2644";Tend="1276";Tstart="830";shortTE="F";uid="4d923dd8-0be4-4dfb-b605-9c9cf779560d"
VSBO01000919.1	RepeatMasker	Unknown	1	1105	1174	+	.	ID="RND-5_FAMILY-4175";Tend="649";Tstart="5";shortTE="F";uid="6de08410-08bd-4618-8f1a-d8d5419fa874"
VSBO01009190.1	RepeatMasker	Unknown	43	509	2337	+	.	ID="RND-1_FAMILY-3";Tend="527";Tstart="35";shortTE="F";uid="6fe1cb1e-ff4c-4327-9567-672dafd24472"
VSBO01009190.1	RepeatMasker	Unknown	3	459	2552	-	.	ID="RND-1_FAMILY-0";Tend="465";Tstart="1";shortTE="F";uid="8f9113b5-f7c5-442e-81d7-8bc0a69bbdb3"
VSBO01009191.1	RepeatMasker	DNA/MULE-NOF	1	509	3658	+	.	ID="rnd-6_family-5242";Tend="966";Tstart="1";shortTE="F";uid="0bd8ed29-3e16-49d5-9292-a564aa29a1bd"
VSBO01009192.1	RepeatMasker	Unknown	19	504	2800	-	.	ID="RND-5_FAMILY-4175";Tend="564";Tstart="78";shortTE="F";uid="cdca5652-034c-4bfb-ad6f-268d60df4555"
VSBO01009193.1	RepeatMasker	Unknown	1	509	3568	-	.	ID="RND-6_FAMILY-1753";Tend="652";Tstart="1";shortTE="F";uid="fe0e46d7-fc28-4465-8e88-6addd96ac199"
VSBO01009194.1	RepeatMasker	DNA/CMC-EnSpm	1	509	3758	-	.	ID="RND-2_FAMILY-11";Tend="523";Tstart="15";shortTE="F";uid="75d49a58-342f-4ff5-9a75-ebf0f513ac82"
VSBO01009195.1	RepeatMasker	Unknown	1	509	1782	+	.	ID="RND-1_FAMILY-0";Tend="675";Tstart="142";shortTE="F";uid="c6fbf714-96c8-410a-8d30-d2d38416be65"
VSBO01009196.1	RepeatMasker	Unknown	101	508	2479	-	.	ID="RND-6_FAMILY-1753";Tend="652";Tstart="228";shortTE="F";uid="5ac51e41-2b11-4b59-a063-c11af563f0b2"
VSBO01009197.1	RepeatMasker	LINE/I-Jockey	141	350	515	+	.	ID="RND-6_FAMILY-53";Tend="456";Tstart="243";shortTE="F";uid="1c4a0d00-2d3c-46f1-8713-18cd3fa6d6bb"
VSBO01009198.1	RepeatMasker	Unknown	86	508	501	+	.	ID="RND-6_FAMILY-2025";TEgroup="ctg_9198%7CRND-6_FAMILY-2025%7C1";Tend="550";Tstart="14";shortTE="F";uid="9c873985-c5c8-4ae1-8d5c-14290d4f724a"
VSBO01000092.1	RepeatMasker	Unknown	273583	273887	1639	+	.	ID="RND-6_FAMILY-532";Tend="1346";Tstart="1054";shortTE="F";uid="6955d705-bd16-449e-ae46-ada8ac9fc514"
VSBO01000092.1	RepeatMasker	DNA/hAT-Charlie	84036	84373	1689	+	.	ID="RND-5_FAMILY-1508";Tend="1716";Tstart="1369";shortTE="F";uid="92102b0c-e9a9-4c15-8c07-245e1604a8e0"
VSBO01000092.1	RepeatMasker	Unknown	254231	254796	2962	+	.	ID="RND-6_FAMILY-1138";Tend="1346";Tstart="665";shortTE="F";uid="82367371-940b-4131-b2f4-b030a8f7a49c"
VSBO01000092.1	RepeatMasker	DNA/Kolobok-E	609932	610125	1441	+	.	ID="RND-6_FAMILY-5132";Tend="1154";Tstart="963";shortTE="F";uid="fa9e89bb-1f3f-44a1-8eed-c2c997b84613"
VSBO01000092.1	RepeatMasker	DNA/hAT-hAT19	502792	502924	791	+	.	ID="DNA8-66_AP";Tend="574";Tstart="443";shortTE="F";uid="e5848ca0-26cd-41b6-a600-ca4e21610090"
VSBO01000092.1	RepeatMasker	Retroposon?	714849	715415	1996	+	.	ID="RND-5_FAMILY-4364";TEgroup="ctg_92%7CRND-5_FAMILY-4364%7C1";Tend="1153";Tstart="722";shortTE="F";uid="d6a4658a-086a-41fe-8580-9e648ce2e877"
VSBO01000092.1	RepeatMasker	DNA/hAT-hAT19	158795	159342	2075	+	.	ID="DNA8-64_AP";TEgroup="ctg_92%7CDNA8-64_AP%7C1";Tend="620";Tstart="1";shortTE="F";uid="3c8ef4d8-13a6-4fc9-845d-86a830e30c83"
VSBO01000092.1	RepeatMasker	DNA/hAT-Charlie	564810	565142	1251	+	.	ID="DNA8-33_AP";Tend="327";Tstart="8";shortTE="F";uid="5af50140-de8d-4b24-90da-7124d5cce1d1"
VSBO01000092.1	RepeatMasker	DNA	16635	16835	564	+	.	ID="TTAA8_AP";Tend="246";Tstart="31";shortTE="F";uid="035880a5-4eb2-4d9f-84e4-bba515f80e6c"
VSBO01000092.1	RepeatMasker	DNA/TcMar-Tigger	846895	847015	626	+	.	ID="RND-5_FAMILY-253";Tend="1299";Tstart="1178";shortTE="F";uid="4c075f23-9deb-49aa-8233-1f0da62120ed"
VSBO01000092.1	RepeatMasker	Unknown	164557	165073	1165	+	.	ID="RND-4_FAMILY-447";TEgroup="ctg_92%7CRND-4_FAMILY-447%7C1";Tend="1508";Tstart="1101";shortTE="F";uid="02721c87-4e89-4f92-9e67-b7060a7f1f2a"
VSBO01000092.1	RepeatMasker	DNA/hAT-Tip100	659843	661141	8235	+	.	ID="RND-5_FAMILY-2747";Tend="1675";Tstart="375";shortTE="F";uid="37bd2851-a01e-4c77-aa7a-9f53292f11a0"
VSBO01000092.1	RepeatMasker	DNA/hAT-Tip100	564235	564587	816	+	.	ID="RND-5_FAMILY-391";Tend="1557";Tstart="1175";shortTE="F";uid="a7619d11-9fdb-423a-9210-6801bad2e0fb"
VSBO01000092.1	RepeatMasker	DNA/hAT-Ac	22598	22811	563	+	.	ID="RND-6_FAMILY-9895";Tend="1215";Tstart="1005";shortTE="F";uid="ec99d6ff-c389-4720-ae12-adf12cebfb01"
VSBO01000092.1	RepeatMasker	Retroposon?	555160	556320	582	+	.	ID="SINE2-1_AP";TEgroup="ctg_92%7CSINE2-1_AP%7C1";Tend="1444";Tstart="1";shortTE="F";uid="eeb46d46-123f-4f51-a5cc-c2c564b409da"
VSBO01000092.1	RepeatMasker	DNA/TcMar-Tigger	25482	25827	2083	+	.	ID="RND-5_FAMILY-253";Tend="1259";Tstart="925";shortTE="F";uid="2466833e-23d2-46aa-b7fc-779089d0eb2e"
VSBO01000092.1	RepeatMasker	Unknown	810175	810464	551	+	.	ID="RND-5_FAMILY-2551";Tend="1244";Tstart="972";shortTE="F";uid="65c8e9f7-e1fd-44e0-9ff5-704bb59122b9"
VSBO01000092.1	RepeatMasker	DNA/hAT-Tip100	871201	871436	694	+	.	ID="DNA8-100B_AP";Tend="455";Tstart="197";shortTE="F";uid="a119058d-9979-4c23-8c9f-42ec65b01eee"
VSBO01000092.1	RepeatMasker	DNA/hAT-hAT19	731939	732056	448	+	.	ID="DNA8-49_AP";Tend="196";Tstart="69";shortTE="F";uid="b52b5cb4-e86c-45bc-8663-4adcd67da32e"
VSBO01000092.1	RepeatMasker	DNA	734425	734751	1375	+	.	ID="TTAA5_AP";Tend="392";Tstart="2";shortTE="F";uid="54c0dad9-b0b3-415c-ad8e-df02294656fd"
VSBO01000092.1	RepeatMasker	Unknown	751214	751353	524	+	.	ID="RND-5_FAMILY-7769";Tend="600";Tstart="487";shortTE="F";uid="943299fe-2b47-461c-aae1-cea3b377ea13"
VSBO01000092.1	RepeatMasker	Retroposon?	2486	2607	450	+	.	ID="SINE2-1_AP";Tend="1769";Tstart="1628";shortTE="F";uid="cd7bf991-fb52-4265-b890-3f09b505c82c"
VSBO01000092.1	RepeatMasker	Unknown	856060	856269	1400	+	.	ID="RND-4_FAMILY-405";Tend="1121";Tstart="911";shortTE="F";uid="01daadca-b73d-42fb-9a33-957aa555ab45"
VSBO01000092.1	RepeatMasker	Unknown	214521	214684	655	+	.	ID="RND-5_FAMILY-2270";Tend="1019";Tstart="839";shortTE="F";uid="bb4967cb-43f9-406e-a507-c430f3e6f370"
VSBO01000092.1	RepeatMasker	Unknown	38301	38698	1106	+	.	ID="RND-4_FAMILY-53";Tend="1059";Tstart="663";shortTE="F";uid="6644c211-1173-47cd-b63b-073fcdf9d3d6"
VSBO01000092.1	RepeatMasker	DNA/hAT-hAT19	55014	55617	2920	+	.	ID="RND-6_FAMILY-930";Tend="1538";Tstart="902";shortTE="F";uid="9591de44-c0ad-4b35-9312-4dab75da436b"
VSBO01000092.1	RepeatMasker	Retroposon?	117917	118052	418	+	.	ID="SINE2-2_AP";Tend="1994";Tstart="1841";shortTE="F";uid="83f66752-679d-42a5-b49e-dcb1b304032a"
VSBO01000092.1	RepeatMasker	DNA/hAT-Charlie	40031	40186	665	+	.	ID="RND-6_FAMILY-1917";Tend="1143";Tstart="987";shortTE="F";uid="beffd712-ed1a-489d-b4a2-688889969ca9"
VSBO01000092.1	RepeatMasker	Retroposon?	257563	258253	718	+	.	ID="SINE2-1_AP";Tend="1329";Tstart="639";shortTE="F";uid="2f2a543f-a5e0-4c46-acd9-986d172c45a7"
VSBO01000092.1	RepeatMasker	DNA/hAT-hAT19	217244	217711	2473	+	.	ID="RND-6_FAMILY-930";Tend="1527";Tstart="972";shortTE="F";uid="bc2be72e-ec14-483e-8037-1880c7f4bb28"
VSBO01000092.1	RepeatMasker	DNA/hAT-Tip100	627672	629902	3565	+	.	ID="RND-6_FAMILY-1601";Tend="2221";Tstart="24";shortTE="F";uid="653e3ca1-8da7-4b61-b79a-0ad878c5ab3f"
VSBO01000092.1	RepeatMasker	Unknown	145550	145831	481	+	.	ID="RND-5_FAMILY-2551";Tend="1258";Tstart="964";shortTE="F";uid="9ee92e33-6e5c-4966-a9d3-f6d6196e4677"
VSBO01000092.1	RepeatMasker	DNA/Kolobok-E	727686	727811	1236	+	.	ID="RND-6_FAMILY-691";Tend="1464";Tstart="900";shortTE="F";uid="42751826-25e5-4f2f-ad37-4e98274b6fac"
VSBO01000092.1	RepeatMasker	DNA/MULE-NOF	30955	31238	741	+	.	ID="rnd-5_family-950";Tend="1575";Tstart="1285";shortTE="F";uid="4c1a1e6a-d1fb-4567-b83c-a82ba12ec441"
VSBO01000092.1	RepeatMasker	Unknown	217848	218043	583	+	.	ID="RND-5_FAMILY-2551";Tend="1183";Tstart="984";shortTE="F";uid="37caf836-f32b-4638-ab7b-0205b2fdec37"
VSBO01000092.1	RepeatMasker	DNA/MULE-MuDR	52900	53523	425	+	.	ID="RND-5_FAMILY-540";TEgroup="ctg_92%7CRND-5_FAMILY-540%7C1";Tend="333";Tstart="41";shortTE="F";uid="fb7dd7c9-e148-48a8-aaeb-02f5efc04623"
VSBO01000092.1	RepeatMasker	DNA/hAT-hAT19	851194	851322	762	+	.	ID="RND-6_FAMILY-7956";Tend="1631";Tstart="1504";shortTE="F";uid="1778acf1-f56c-43f8-b959-a57a367decd3"
VSBO01000092.1	RepeatMasker	Unknown	31480	32762	4889	+	.	ID="RND-6_FAMILY-15074";Tend="1397";Tstart="87";shortTE="F";uid="065318a9-0478-4028-bc4d-0d5e33f0967b"
VSBO01000092.1	RepeatMasker	DNA/TcMar-Tigger	765669	765834	499	+	.	ID="DNA2-8_AP";Tend="760";Tstart="586";shortTE="F";uid="d03deb54-7314-43ba-b0cd-87f161109f8c"
VSBO01000092.1	RepeatMasker	DNA	112503	112933	1591	+	.	ID="TTAA22_AP";Tend="434";Tstart="1";shortTE="F";uid="b6bf8486-71a8-48d4-9d9f-448758908dab"
VSBO01000092.1	RepeatMasker	Retroposon?	170131	170455	722	+	.	ID="SINE2-1_AP";Tend="975";Tstart="649";shortTE="F";uid="94d05bcc-2f85-4034-b493-117624889ff5"
VSBO01000092.1	RepeatMasker	DNA/hAT-Tip100	808632	809338	3878	+	.	ID="RND-6_FAMILY-10825";Tend="1608";Tstart="931";shortTE="F";uid="cfb711c6-2c26-4964-b740-6c7f4d88360f"
VSBO01000092.1	RepeatMasker	DNA/hAT	691976	692483	4179	+	.	ID="RND-5_FAMILY-1524";Tend="1475";Tstart="963";shortTE="F";uid="2f3a8f31-7ad9-46ad-88e5-b7f597b980ac"
VSBO01000092.1	RepeatMasker	DNA/hAT-Charlie	835876	836006	433	+	.	ID="DNA8-51_AP";Tend="507";Tstart="375";shortTE="F";uid="25585828-006f-4cac-b2f6-0b30388d561c"
VSBO01000092.1	RepeatMasker	DNA	296365	297051	1825	+	.	ID="DNA4-2_AP";Tend="747";Tstart="60";shortTE="F";uid="2e476a66-f8ff-4a8c-9ac0-f936699ef319"
VSBO01000092.1	RepeatMasker	DNA/hAT-Tip100	456417	456595	761	+	.	ID="RND-6_FAMILY-9088";Tend="1517";Tstart="1337";shortTE="F";uid="43b4c148-8d07-4e05-98fb-d69be5a1cc36"
VSBO01000092.1	RepeatMasker	DNA	327234	327687	664	+	.	ID="DNA4-2_AP";Tend="512";Tstart="93";shortTE="F";uid="8c6f04f4-ae5b-4b41-b107-207a4d86152a"
VSBO01000092.1	RepeatMasker	Retroposon?	749552	750201	1139	+	.	ID="SINE2-2_AP";Tend="632";Tstart="1";shortTE="F";uid="221118ea-af30-4254-b7e6-ddd35954f4cf"
VSBO01000092.1	RepeatMasker	DNA/TcMar-Tigger	856591	857054	2613	+	.	ID="RND-5_FAMILY-253";Tend="1452";Tstart="991";shortTE="F";uid="9f84161d-b400-4f9e-a2ec-7ae533accb80"
VSBO01000092.1	RepeatMasker	DNA/hAT-hAT19	785032	785376	1649	+	.	ID="RND-6_FAMILY-1547";Tend="1404";Tstart="972";shortTE="F";uid="8455a6e2-0571-48f6-b829-e229cf120f96"
VSBO01000092.1	RepeatMasker	DNA/hAT-hAT19	557636	558104	1706	+	.	ID="RND-6_FAMILY-1547";TEgroup="ctg_92%7CRND-6_FAMILY-1547%7C1";Tend="1563";Tstart="972";shortTE="F";uid="969016f0-7362-45bb-a805-c2a3ceb2dbe2"
VSBO01000092.1	RepeatMasker	LTR/Gypsy	26811	29979	5935	+	.	ID="GYPSY9-I_AP";Tend="3340";Tstart="233";shortTE="F";uid="2cdef777-ba8b-418a-a62c-8fc36600904e"
VSBO01000092.1	RepeatMasker	Unknown	70252	70534	1472	+	.	ID="RND-4_FAMILY-405";Tend="1174";Tstart="921";shortTE="F";uid="1da1bee2-e538-4356-b611-a13320f38081"
VSBO01000092.1	RepeatMasker	Unknown	18977	19787	3465	+	.	ID="RND-6_FAMILY-15074";Tend="1139";Tstart="341";shortTE="F";uid="ab45b03a-2444-4e2c-af84-3c6a05a58b77"
VSBO01000092.1	RepeatMasker	DNA	495841	496129	672	+	.	ID="dna4-2_ap";Tend="330";Tstart="1";shortTE="F";uid="6e795088-b50b-47b1-acb4-72cf920594b4"
VSBO01000092.1	RepeatMasker	Unknown	511964	512643	1702	+	.	ID="RND-4_FAMILY-447";TEgroup="ctg_92%7CRND-4_FAMILY-447%7C2";Tend="1518";Tstart="1123";shortTE="F";uid="3cd346fe-14a6-4e9d-bf7a-ab068dcc9943"
VSBO01000092.1	RepeatMasker	DNA	69458	69988	1940	+	.	ID="RND-1_FAMILY-105";Tend="1305";Tstart="800";shortTE="F";uid="848a3451-66bd-4b45-8cf5-bfb66e530c1b"
VSBO01000092.1	RepeatMasker	DNA	615899	616182	1136	+	.	ID="ttaa3c_ap";Tend="425";Tstart="144";shortTE="F";uid="9157ec32-6cde-470d-b6b1-d9d6986eafd7"
VSBO01000092.1	RepeatMasker	Unknown	868047	868627	1773	+	.	ID="RND-5_FAMILY-1727";Tend="719";Tstart="177";shortTE="F";uid="cf3059a2-a6e0-4cb8-8c41-7bc921c59d14"
VSBO01000092.1	RepeatMasker	Retroposon?	550165	550341	417	+	.	ID="SINE2-1_AP";Tend="1770";Tstart="1597";shortTE="F";uid="bbfe756a-e434-4993-9804-2a6369ec0f7b"
VSBO01000092.1	RepeatMasker	DNA/hAT-Tip100	388424	388661	1759	+	.	ID="RND-5_FAMILY-3137";Tend="1188";Tstart="953";shortTE="F";uid="80be8798-99d6-4061-b694-915647e21994"
VSBO01000092.1	RepeatMasker	DNA	214131	214322	1171	+	.	ID="DNA-TTAA-1_AP";Tend="348";Tstart="157";shortTE="F";uid="ff98e80f-81f6-45e5-8681-68328c7e472e"
VSBO01000092.1	RepeatMasker	Retroposon?	259429	259633	843	+	.	ID="RND-5_FAMILY-4364";Tend="904";Tstart="702";shortTE="F";uid="e0b43213-09a6-4aa3-bd9b-07191893b955"
VSBO01000092.1	RepeatMasker	DNA/hAT-Tip100	86784	86942	1058	+	.	ID="RND-5_FAMILY-848";Tend="1083";Tstart="929";shortTE="F";uid="abc8712f-58e6-4ce2-9421-5f5eb1d00977"
VSBO01000092.1	RepeatMasker	DNA/hAT-Ac	754865	755059	962	+	.	ID="DNA8-93_AP";Tend="230";Tstart="1";shortTE="F";uid="d3268e81-83aa-4cd6-91d5-fd524e5acfbb"
VSBO01000092.1	RepeatMasker	DNA/MULE-MuDR	40732	40918	520	+	.	ID="RND-5_FAMILY-6801";Tend="1548";Tstart="1377";shortTE="F";uid="91ac01ef-349d-4a49-8099-7075d540c16a"
VSBO01000092.1	RepeatMasker	DNA/hAT-hAT19	93806	94333	2748	+	.	ID="RND-6_FAMILY-930";Tend="1527";Tstart="950";shortTE="F";uid="90897d32-c404-4838-810d-592b02447f57"
VSBO01000092.1	RepeatMasker	DNA/hAT-Tip100	870864	870983	454	+	.	ID="dna8-100_ap";Tend="203";Tstart="1";shortTE="F";uid="7c9121a4-25b0-42e9-87e9-a4f340b31ee2"
VSBO01000092.1	RepeatMasker	Unknown	201893	202164	743	+	.	ID="RND-6_FAMILY-13593";Tend="871";Tstart="594";shortTE="F";uid="87dc9e4b-7315-4667-a67f-08ef78968999"
VSBO01000092.1	RepeatMasker	Retroposon?	546671	546967	1136	+	.	ID="RND-5_FAMILY-4364";Tend="1029";Tstart="697";shortTE="F";uid="f3ef08c8-9a7a-44c8-ac94-332b52226d7c"
VSBO01000092.1	RepeatMasker	DNA/hAT-hAT19	180322	180474	772	+	.	ID="DNA8-66_AP";Tend="578";Tstart="410";shortTE="F";uid="c83e8613-8166-4466-9778-63ed91ebd815"
VSBO01000092.1	RepeatMasker	DNA/Ginger-1	177266	177538	722	+	.	ID="GINGER1-1_AP";Tend="4134";Tstart="3844";shortTE="F";uid="d3192620-be2f-4169-a5f0-50a3221dc7bb"
VSBO01000092.1	RepeatMasker	DNA/Kolobok-E	885808	886146	485	+	.	ID="KOLOBOKE-4_AP";Tend="8434";Tstart="8142";shortTE="F";uid="ca06c6e5-a430-4251-b4c3-5b5ae3f55e8d"
VSBO01000092.1	RepeatMasker	RC/Helitron	83605	83991	2504	+	.	ID="RND-5_FAMILY-7141";Tend="1310";Tstart="915";shortTE="F";uid="5eb8099a-b57f-4bcc-ace6-a1cb0f62ffb0"
VSBO01000092.1	RepeatMasker	DNA/hAT-Ac	176809	176971	676	+	.	ID="DNA8-56_AP";Tend="211";Tstart="1";shortTE="F";uid="6d74b9d5-3075-4397-8e14-1d960de1d9db"
VSBO01000092.1	RepeatMasker	Unknown	753996	754222	1253	+	.	ID="RND-1_FAMILY-57";Tend="1153";Tstart="928";shortTE="F";uid="0f21d631-ad3f-47d9-a77c-3861a3ae13a5"
VSBO01000092.1	RepeatMasker	DNA	50897	51333	2524	+	.	ID="TTAA5_AP";Tend="442";Tstart="1";shortTE="F";uid="a2d1d7bc-d4cb-4b30-88a6-82fb6a1ea9d8"
VSBO01000092.1	RepeatMasker	Unknown	514664	515426	2649	+	.	ID="RND-6_FAMILY-6377";Tend="1637";Tstart="883";shortTE="F";uid="475727be-c036-49ac-9618-ddf17cf02599"
VSBO01000092.1	RepeatMasker	DNA/hAT-hAT19	129699	130534	4268	+	.	ID="RND-6_FAMILY-2034";Tend="1530";Tstart="752";shortTE="F";uid="9c75d3db-e436-4b62-9492-9a300c0911af"
VSBO01000092.1	RepeatMasker	Retroposon?	414927	415220	415	+	.	ID="SINE2-1_AP";Tend="1187";Tstart="885";shortTE="F";uid="19013ae1-74fc-4dd9-8275-49f432d8a77a"
VSBO01000092.1	RepeatMasker	DNA	779790	780492	881	+	.	ID="DNAX-2_AP";TEgroup="ctg_92%7CDNAX-2_AP%7C1";Tend="304";Tstart="1";shortTE="F";uid="148a0f9b-20b4-4b26-887e-eed7bd60ddea"
VSBO01000092.1	RepeatMasker	DNA/hAT-Charlie	750279	750602	628	+	.	ID="DNA8-33_AP";Tend="328";Tstart="1";shortTE="F";uid="0fbde144-b21b-43b6-b1bf-5b20114ef074"
VSBO01000092.1	RepeatMasker	DNA/hAT-Ac	178266	178493	925	+	.	ID="DNA8-56_AP";Tend="561";Tstart="306";shortTE="F";uid="fd091c9f-bee0-4d75-8936-c957b18a7012"
VSBO01000092.1	RepeatMasker	Unknown	840463	840595	724	+	.	ID="RND-6_FAMILY-23358";Tend="398";Tstart="270";shortTE="F";uid="ab4732ba-264f-44d1-9600-94a613a072f7"
VSBO01000092.1	RepeatMasker	DNA/hAT-hAT19	757535	757734	435	+	.	ID="HAT-N7_AP";Tend="228";Tstart="6";shortTE="F";uid="66d5e655-1c1c-42c7-b7db-378365d74a08"
VSBO01000092.1	RepeatMasker	DNA	33085	33361	620	+	.	ID="DNA4-3_AP";Tend="637";Tstart="357";shortTE="F";uid="b7644eff-8bb7-4af6-a809-f5576cdf32d3"
VSBO01000092.1	RepeatMasker	Unknown	340871	341109	437	+	.	ID="RND-5_FAMILY-4821";Tend="1110";Tstart="882";shortTE="F";uid="244a10b1-19b9-4709-bf88-b0318f22b691"
VSBO01000092.1	RepeatMasker	Unknown	67892	68012	548	+	.	ID="RND-5_FAMILY-392";Tend="758";Tstart="638";shortTE="F";uid="26ea2fe9-7556-42b5-9989-3787d1f00761"
VSBO01000092.1	RepeatMasker	DNA/MULE-MuDR	71681	72024	615	+	.	ID="RND-6_FAMILY-14394";TEgroup="ctg_92%7CRND-6_FAMILY-14394%7C1";Tend="1098";Tstart="964";shortTE="F";uid="96055b14-4046-4e0b-96f3-2736b4b0700a"
VSBO01000092.1	RepeatMasker	DNA/hAT-hAT19	789111	789545	1401	+	.	ID="HAT-N6B_AP";Tend="426";Tstart="1";shortTE="F";uid="2923cc45-71f4-4c96-b562-049ea6783a98"
VSBO01000092.1	RepeatMasker	Retroposon?	589019	589277	493	+	.	ID="SINE2-2_AP";Tend="509";Tstart="229";shortTE="F";uid="a944de35-08ef-460b-999e-07161780dd61"
VSBO01000092.1	RepeatMasker	DNA/hAT-Tip100	70925	71135	1178	+	.	ID="RND-1_FAMILY-67";Tend="1200";Tstart="991";shortTE="F";uid="af977423-b34e-4a3d-80c1-af6ac1be90fa"
VSBO01000092.1	RepeatMasker	DNA/hAT-Charlie	150109	150272	596	+	.	ID="HAT-N19_AP";Tend="190";Tstart="57";shortTE="F";uid="79330707-8f7b-4bd3-baf5-82bd2165560e"
VSBO01000092.1	RepeatMasker	DNA/hAT-hAT19	609362	609574	865	+	.	ID="RND-5_FAMILY-802";TEgroup="ctg_92%7CRND-5_FAMILY-802%7C1";Tend="1515";Tstart="914";shortTE="F";uid="2f4f1d2a-5e62-4af8-bda9-07daa9dd21cb"
VSBO01000092.1	RepeatMasker	Retroposon?	556580	556692	433	+	.	ID="SINE2-1_AP";Tend="1763";Tstart="1653";shortTE="F";uid="45c80f39-6540-4d14-8012-19438bb22323"
VSBO01000092.1	RepeatMasker	Retroposon?	217708	217847	461	+	.	ID="SINE2-1_AP";Tend="475";Tstart="98";shortTE="F";uid="8f5480d1-eec0-4047-8b13-a5fe495c65ef"
VSBO01000092.1	RepeatMasker	DNA	583925	584324	774	+	.	ID="TTAA2D_AP";Tend="427";Tstart="1";shortTE="F";uid="11159975-1a00-410c-ba1e-52ceca5be09c"
VSBO01000092.1	RepeatMasker	DNA/Kolobok-E	655201	655413	469	+	.	ID="RND-6_FAMILY-691";Tend="1517";Tstart="1303";shortTE="F";uid="c900c1c3-2eb5-48bb-9596-52211fffca40"
VSBO01000092.1	RepeatMasker	Retroposon?	264647	265104	2335	+	.	ID="RND-5_FAMILY-4364";Tend="1155";Tstart="697";shortTE="F";uid="c962fe6c-4823-4d6e-9dea-b5ab48bf9845"
VSBO01000092.1	RepeatMasker	DNA	481718	482344	1034	+	.	ID="DNA4-3_AP";Tend="632";Tstart="5";shortTE="F";uid="68571190-2ac4-4096-a093-cbc2c5fb2762"
VSBO01000092.1	RepeatMasker	DNA/Kolobok-E	846121	846354	1488	+	.	ID="RND-6_FAMILY-5132";Tend="1161";Tstart="930";shortTE="F";uid="60a6eb07-ed32-457c-85b2-f481e7d1f25c"
VSBO01000092.1	RepeatMasker	Unknown	195560	196084	1358	+	.	ID="RND-5_FAMILY-1304";TEgroup="ctg_92%7CRND-5_FAMILY-1304%7C1";Tend="1613";Tstart="898";shortTE="F";uid="30a3b944-3f45-4ca3-abd2-e7c59f7aa89d"
VSBO01000092.1	RepeatMasker	Retroposon?	415553	415693	485	+	.	ID="SINE2-2_AP";Tend="1981";Tstart="1848";shortTE="F";uid="6a929b72-ea50-4c0c-a022-2de924c70e16"
VSBO01000092.1	RepeatMasker	DNA/hAT-Charlie	36953	38320	5404	+	.	ID="RND-5_FAMILY-13942";Tend="1315";Tstart="1";shortTE="F";uid="6f4bfb2d-3469-404b-a38b-e6bb65f10b8a"
VSBO01000092.1	RepeatMasker	Unknown	758992	759469	517	+	.	ID="RND-6_FAMILY-16438";TEgroup="ctg_92%7CRND-6_FAMILY-16438%7C1";Tend="1234";Tstart="851";shortTE="T";uid="e856bd9f-7f33-4481-abf2-a11a0c84e060"
VSBO01000092.1	RepeatMasker	LINE/I-Jockey	889637	889840	724	+	.	ID="RND-5_FAMILY-3937";Tend="1353";Tstart="1166";shortTE="F";uid="dc77ded6-0e57-4192-a214-8474d3e8be18"
VSBO01000092.1	RepeatMasker	DNA	538174	538582	745	+	.	ID="TTAA8_AP";Tend="438";Tstart="16";shortTE="F";uid="ddd0ae99-bc81-4bde-a9b9-8ac39dea5681"
VSBO01000092.1	RepeatMasker	DNA/hAT-Charlie	319191	319470	1744	+	.	ID="RND-1_FAMILY-116";Tend="1291";Tstart="997";shortTE="F";uid="760b25c7-699c-4432-bbe4-83009577f243"
VSBO01000092.1	RepeatMasker	DNA/hAT-Charlie	40420	40560	499	+	.	ID="RND-6_FAMILY-1917";Tend="1716";Tstart="1529";shortTE="F";uid="59e6090f-0c6d-4423-bb0d-d8523c3ffb63"
VSBO01000092.1	RepeatMasker	DNA/hAT-hAT19	128966	129071	500	+	.	ID="HAT-N4_AP";Tend="805";Tstart="687";shortTE="F";uid="dae30091-155f-4b05-a45e-0e2995a8fecd"
VSBO01000092.1	RepeatMasker	Retroposon?	146655	147424	2491	+	.	ID="SINE2-2_AP";Tend="808";Tstart="1";shortTE="F";uid="e6c7fb42-1ce8-41d9-a35d-9c4adb1d240b"
VSBO01000092.1	RepeatMasker	Unknown	812644	812980	499	+	.	ID="RND-6_FAMILY-3793";Tend="1768";Tstart="1470";shortTE="F";uid="c1db1b14-5272-4fbc-a6c4-6c58b9683c79"
VSBO01000092.1	RepeatMasker	DNA	40926	41250	1453	+	.	ID="TTAA20_AP";Tend="658";Tstart="332";shortTE="F";uid="2a943e16-806d-4096-a0f2-10de5b21f819"
VSBO01000092.1	RepeatMasker	DNA/TcMar-Tc1	389306	389667	908	+	.	ID="MARINER-N12B_RPR";Tend="1026";Tstart="668";shortTE="F";uid="c8b95283-ad76-4510-bd51-93ca465af479"
VSBO01000092.1	RepeatMasker	Retroposon?	147441	147628	638	+	.	ID="SINE2-1_AP";Tend="1770";Tstart="1594";shortTE="F";uid="3d372be3-7332-41c7-99ad-c747b4b6ba05"
VSBO01000092.1	RepeatMasker	DNA	8115	8254	904	+	.	ID="DNA-TTAA-1_AP";Tend="423";Tstart="280";shortTE="F";uid="06d42cf9-dd03-40ce-bc5e-5fca0b91c086"
VSBO01000092.1	RepeatMasker	DNA/Kolobok-E	671674	671910	635	+	.	ID="KOLOBOKE-2_AP";Tend="2149";Tstart="1922";shortTE="F";uid="ddb7e569-7296-4ae7-8cd8-204b6b5da6b9"
VSBO01000092.1	RepeatMasker	DNA/MULE-MuDR	59531	59662	544	+	.	ID="DNA8-28B_AP";Tend="198";Tstart="72";shortTE="F";uid="6f2b96ea-b8a1-4401-9152-fe34170d495b"
VSBO01000092.1	RepeatMasker	DNA	884182	884300	603	+	.	ID="RND-5_FAMILY-696";Tend="1688";Tstart="1574";shortTE="F";uid="f8289ede-2e7f-4b2a-9ab4-807ef721ed8d"
VSBO01000092.1	RepeatMasker	DNA/hAT-hAT19	111113	111634	3436	+	.	ID="RND-5_FAMILY-802";Tend="1515";Tstart="923";shortTE="F";uid="2c962d0f-d6b4-4b3e-b199-262b01f2fb80"
VSBO01000092.1	RepeatMasker	DNA	863977	864108	438	+	.	ID="TTAA23_AP";Tend="110";Tstart="1";shortTE="F";uid="3e9df981-c5b2-462c-8ad4-01cd5a12bb99"
VSBO01000092.1	RepeatMasker	DNA/hAT-Blackjack	698839	699422	4088	+	.	ID="RND-5_FAMILY-12422";Tend="1572";Tstart="973";shortTE="F";uid="2c3e468e-0457-4eec-804f-c874c588cd90"
VSBO01000092.1	RepeatMasker	Unknown	413064	413186	455	+	.	ID="RND-1_FAMILY-90";Tend="1144";Tstart="1028";shortTE="F";uid="f50bc242-08e9-42ce-b77e-2e3402623693"
VSBO01000092.1	RepeatMasker	DNA	112941	113312	764	+	.	ID="DNA-TTAA-1_AP";Tend="423";Tstart="3";shortTE="F";uid="c3d23c96-ab2b-4995-a86c-ba3904a9d85c"
VSBO01000092.1	RepeatMasker	Unknown	552699	553085	1226	+	.	ID="RND-5_FAMILY-1592";Tend="1347";Tstart="922";shortTE="F";uid="e31a8687-933d-441e-b9d3-f3b04fe5408e"
VSBO01000092.1	RepeatMasker	Retroposon?	750673	750801	485	+	.	ID="SINE2-1_AP";Tend="1761";Tstart="1627";shortTE="F";uid="d382d4f8-c0ea-46cf-9398-80c278882129"
VSBO01000092.1	RepeatMasker	DNA	526663	526907	1031	+	.	ID="TTAA2D_AP";Tend="430";Tstart="196";shortTE="F";uid="74dda65c-9705-42c0-bcc8-e177793609e4"
VSBO01000092.1	RepeatMasker	Retroposon?	3746	3884	543	+	.	ID="SINE2-1_AP";Tend="1757";Tstart="1622";shortTE="F";uid="b6583040-58b6-4158-a208-217630300eda"
VSBO01000092.1	RepeatMasker	DNA	207954	208110	634	+	.	ID="TTAA4B_AP";Tend="167";Tstart="1";shortTE="F";uid="7b1a19c5-f3be-45b7-b7af-f02aa6348aa0"
VSBO01000092.1	RepeatMasker	Unknown	265756	266258	2224	+	.	ID="RND-5_FAMILY-1163";Tend="1411";Tstart="879";shortTE="F";uid="a3124d6d-d09f-4891-90ec-e460e036fb9b"
VSBO01000092.1	RepeatMasker	Unknown	19782	20764	3861	+	.	ID="RND-5_FAMILY-4956";Tend="1553";Tstart="611";shortTE="F";uid="14463d34-02e5-4ee0-b03a-424df1527fbc"
VSBO01000092.1	RepeatMasker	DNA	727812	728307	1379	+	.	ID="DNA4-3_AP";Tend="637";Tstart="156";shortTE="F";uid="b4b95fba-bdd5-4fd9-b213-2cf1ed3ea3aa"
VSBO01000092.1	RepeatMasker	DNA/Kolobok-E	465776	466172	875	+	.	ID="RND-6_FAMILY-691";Tend="1408";Tstart="991";shortTE="F";uid="e7d26a39-934e-4ecd-b2ff-2f0a6262d2e3"
VSBO01000092.1	RepeatMasker	Unknown	834471	834705	1718	+	.	ID="RND-1_FAMILY-76";Tend="1179";Tstart="946";shortTE="F";uid="a605f4f8-208f-411f-a203-07b3a416880b"
VSBO01000092.1	RepeatMasker	DNA	737674	737947	1292	+	.	ID="DNAX-2_AP";Tend="266";Tstart="2";shortTE="F";uid="7c91e128-c9e3-4825-b91d-006b9871d7d8"
VSBO01000092.1	RepeatMasker	Retroposon?	93448	93743	432	+	.	ID="SINE2-1_AP";Tend="1402";Tstart="1106";shortTE="F";uid="510f8aba-2934-40a5-8943-feeb1905e9bf"
VSBO01000092.1	RepeatMasker	DNA	297203	297503	1056	+	.	ID="TTAA8_AP";Tend="321";Tstart="1";shortTE="F";uid="7c033cbd-bf3c-4ce6-9297-110487bc1e2d"
VSBO01000092.1	RepeatMasker	DNA	279487	280195	986	+	.	ID="DNA4-2_AP";Tend="741";Tstart="3";shortTE="F";uid="1fdce494-6c94-479e-8880-b1a7b63ae7af"
VSBO01000092.1	RepeatMasker	DNA/hAT-Charlie	700627	700943	1339	+	.	ID="DNA8-33_AP";Tend="327";Tstart="1";shortTE="F";uid="9d175473-f3a5-4dd3-ad4a-ffcc353d4a64"
VSBO01000092.1	RepeatMasker	DNA/hAT-hAT19	850724	850852	736	+	.	ID="DNA8-78_AP";Tend="624";Tstart="501";shortTE="F";uid="f322761b-a21c-48fd-83de-1fc93d4ed8e1"
VSBO01000092.1	RepeatMasker	DNA/MULE-MuDR	95389	95546	442	+	.	ID="RND-5_FAMILY-6801";TEgroup="ctg_92%7CRND-5_FAMILY-6801%7C1";Tend="1588";Tstart="919";shortTE="F";uid="e908718b-1016-48d4-9aba-23d239026ccb"
VSBO01000092.1	RepeatMasker	Retroposon?	117165	117291	459	+	.	ID="SINE2-1_AP";Tend="986";Tstart="860";shortTE="F";uid="38675cb2-5129-4422-9e33-fcf6a93c3282"
VSBO01000092.1	RepeatMasker	DNA/MULE-NOF	836555	836719	800	+	.	ID="RND-5_FAMILY-1003";Tend="961";Tstart="814";shortTE="F";uid="77fdcc61-9394-42be-9bb0-dd63124cec6b"
VSBO01000092.1	RepeatMasker	Retroposon?	155798	156788	3106	+	.	ID="SINE2-2_AP";TEgroup="ctg_92%7CSINE2-2_AP%7C1";Tend="1995";Tstart="1";shortTE="F";uid="35268ec4-9c3b-4a3a-9b46-495a3eec428e"
VSBO01000092.1	RepeatMasker	DNA/MULE-MuDR	857247	857949	3904	+	.	ID="RND-6_FAMILY-3530";Tend="1678";Tstart="883";shortTE="F";uid="1fab17f1-1910-4273-bf69-d764dfc0a0b9"
VSBO01000092.1	RepeatMasker	Unknown	856274	856456	1032	+	.	ID="RND-5_FAMILY-823";Tend="731";Tstart="535";shortTE="F";uid="1e4bd6df-b105-488c-8bb7-0ee7b663c91a"
VSBO01000092.1	RepeatMasker	DNA/TcMar-Tigger	62641	62861	1364	+	.	ID="RND-5_FAMILY-5132";Tend="1139";Tstart="927";shortTE="F";uid="987d83bd-6c70-4080-a9ac-6e2eec1b292b"
VSBO01000092.1	RepeatMasker	Retroposon?	829532	831663	4850	+	.	ID="RND-6_FAMILY-4279";Tend="1975";Tstart="83";shortTE="F";uid="ffdccbc8-b0f0-416a-81d8-9499f0786f41"
VSBO01000092.1	RepeatMasker	DNA/hAT-hAT19	708766	709238	2981	-	.	ID="RND-6_FAMILY-465";TEgroup="ctg_92%7CRND-6_FAMILY-465%7C1";Tend="1429";Tstart="827";shortTE="F";uid="aae554ae-aa56-4409-8470-e712e6c63bdb"
VSBO01000092.1	RepeatMasker	Unknown	132682	132857	1462	-	.	ID="RND-1_FAMILY-149";Tend="1105";Tstart="930";shortTE="F";uid="4f834ad8-b4c1-4f0e-80fc-bbcbf874ac78"
VSBO01000092.1	RepeatMasker	DNA	881872	882149	801	-	.	ID="TTAA18B_AP";Tend="548";Tstart="272";shortTE="F";uid="0cdda6bd-55d0-4903-97ec-3880aea89f90"
VSBO01000092.1	RepeatMasker	DNA/Sola-1	875615	875857	676	-	.	ID="RND-6_FAMILY-13567";Tend="1660";Tstart="1420";shortTE="F";uid="54709361-df6d-4107-9dc6-6a9f1a31240b"
VSBO01000092.1	RepeatMasker	DNA/MULE-MuDR	557528	557635	570	-	.	ID="rnd-6_family-47";Tend="1033";Tstart="949";shortTE="F";uid="1ba7f826-9fce-41e7-a8d3-493462d4a4b8"
VSBO01000092.1	RepeatMasker	DNA/hAT-Tip100	335237	335348	702	-	.	ID="RND-6_FAMILY-642";Tend="1123";Tstart="1008";shortTE="F";uid="afb658c0-9383-4a3c-954d-e1243ccc4e0b"
VSBO01000092.1	RepeatMasker	DNA/hAT-Tip100	859865	860519	1923	-	.	ID="RND-6_FAMILY-985";TEgroup="ctg_92%7CRND-6_FAMILY-985%7C1";Tend="1690";Tstart="1132";shortTE="F";uid="e790ce98-2ca6-4bb3-92dd-8c4286aa40f3"
VSBO01000092.1	RepeatMasker	DNA/Kolobok-E	289794	290140	847	-	.	ID="RND-6_FAMILY-691";Tend="1499";Tstart="1140";shortTE="F";uid="15752f95-a05d-428a-95e6-03a78f894365"
VSBO01000092.1	RepeatMasker	DNA	853876	854342	1613	-	.	ID="TTAA18_AP";Tend="559";Tstart="135";shortTE="F";uid="7f74f803-2f3c-4054-a2f9-451818098c2d"
VSBO01000092.1	RepeatMasker	DNA/Kolobok-T2	262106	262330	630	-	.	ID="RND-5_FAMILY-4688";Tend="1531";Tstart="1315";shortTE="F";uid="52690c0a-de92-4dbe-a530-a80517e2ad0a"
VSBO01000092.1	RepeatMasker	Unknown	564143	564245	618	-	.	ID="RND-1_FAMILY-78";Tend="1578";Tstart="1468";shortTE="F";uid="43ee3d12-3798-423e-9cf0-102a77e9e55d"
VSBO01000092.1	RepeatMasker	DNA/hAT	560258	560748	722	-	.	ID="RND-5_FAMILY-203";Tend="1548";Tstart="1062";shortTE="F";uid="a076692b-6252-4d8f-bef7-d21182937996"
VSBO01000092.1	RepeatMasker	DNA/MULE-MuDR	96571	96752	1265	-	.	ID="RND-6_FAMILY-622";Tend="1321";Tstart="1143";shortTE="F";uid="fc951ad9-9c69-4ebd-9f26-b905638fbeb9"
VSBO01000092.1	RepeatMasker	DNA	313515	313737	584	-	.	ID="DNA4-2_AP";Tend="765";Tstart="550";shortTE="F";uid="1ef69435-d31c-403b-9e22-461a5ddb92a9"
VSBO01000092.1	RepeatMasker	DNA/Ginger-1	147453	147654	575	-	.	ID="GINGER1-1_AP";Tend="3385";Tstart="3160";shortTE="F";uid="493d3fe6-8a3f-4efb-b4be-4ce05f59b629"
VSBO01000092.1	RepeatMasker	DNA	105655	105887	1208	-	.	ID="TTAA2C_AP";Tend="423";Tstart="191";shortTE="F";uid="0c157dfd-200e-4de7-b8bd-953ee3551e7d"
VSBO01000092.1	RepeatMasker	DNA/hAT-hAT19	846997	847677	583	-	.	ID="DNA8-43_AP";TEgroup="ctg_92%7CDNA8-43_AP%7C1";Tend="831";Tstart="1";shortTE="F";uid="c17224fb-f2fe-4912-aa72-1a1fa177fc7e"
VSBO01000092.1	RepeatMasker	LINE/RTE-BovB	81892	82715	2166	-	.	ID="RND-6_FAMILY-3306";Tend="1558";Tstart="746";shortTE="F";uid="b83ebc27-6c09-432b-ae6d-104a22d11a38"
VSBO01000092.1	RepeatMasker	DNA	47121	47319	1438	-	.	ID="TTAA3_AP";Tend="203";Tstart="1";shortTE="F";uid="ef6bc0ed-e82e-4e0b-b3c3-98c0b8124d7b"
VSBO01000092.1	RepeatMasker	LINE/L2	740341	740534	736	-	.	ID="RND-6_FAMILY-965";Tend="1464";Tstart="741";shortTE="F";uid="019edf9b-997d-4af7-9e6c-6a9b43c719b2"
VSBO01000092.1	RepeatMasker	Unknown	147730	147934	746	-	.	ID="RND-5_FAMILY-6544";Tend="809";Tstart="621";shortTE="F";uid="5567ed35-a61e-4fd1-aed2-d31d2b4d86c5"
VSBO01000092.1	RepeatMasker	DNA/hAT-Tip100	258754	259012	1550	-	.	ID="RND-6_FAMILY-17360";Tend="1184";Tstart="929";shortTE="F";uid="ae088850-3b50-4b42-937f-b46351a4ea97"
VSBO01000092.1	RepeatMasker	Retroposon?	546954	547397	1636	-	.	ID="SINE2-2_AP";Tend="449";Tstart="1";shortTE="F";uid="78a29818-6276-4cdc-b5ef-9572ad61c1f1"
VSBO01000092.1	RepeatMasker	Retroposon?	147069	147440	1823	-	.	ID="RND-5_FAMILY-4364";Tend="1153";Tstart="717";shortTE="F";uid="e5bf2b5a-831f-49e8-8499-82f0ffce58a6"
VSBO01000092.1	RepeatMasker	DNA	35477	36076	1842	-	.	ID="TTAA3_AP";TEgroup="ctg_92%7CTTAA3_AP%7C1";Tend="420";Tstart="35";shortTE="F";uid="eb532ef8-c35c-49f4-8816-bdfeced6c4cf"
VSBO01000092.1	RepeatMasker	LINE/L2	892631	894382	7730	-	.	ID="RND-5_FAMILY-7871";Tend="1584";Tstart="31";shortTE="F";uid="089bcac1-bd05-4182-9e15-0e80dbb59001"
VSBO01000092.1	RepeatMasker	Unknown	740698	741308	481	-	.	ID="HALYOMORPHA_HALYS-1_FAMILY-43";Tend="804";Tstart="188";shortTE="F";uid="ad1b6cb5-0a45-4a81-bb8a-f1618ed88af9"
VSBO01000092.1	RepeatMasker	Unknown	54485	55001	1804	-	.	ID="RND-5_FAMILY-5416";Tend="1387";Tstart="874";shortTE="F";uid="c4e4e6ff-664e-45a1-83d7-01a16d35d3cb"
VSBO01000092.1	RepeatMasker	Unknown	2081	2214	713	-	.	ID="RND-6_FAMILY-23358";Tend="398";Tstart="270";shortTE="F";uid="204b0385-9e05-4384-b16d-7da2889717e0"
VSBO01000092.1	RepeatMasker	DNA	615440	615597	692	-	.	ID="DNA-TTAA-1_AP";Tend="423";Tstart="273";shortTE="F";uid="dee28531-7d4e-40cd-9ed2-6c911beaff5a"
VSBO01000092.1	RepeatMasker	Retroposon?	288917	289092	600	-	.	ID="SINE2-1_AP";Tend="1770";Tstart="1596";shortTE="F";uid="d197c504-c996-4b8c-9c96-3003c0be66ff"
VSBO01000092.1	RepeatMasker	DNA	395023	395630	922	-	.	ID="DNA4-2_AP";TEgroup="ctg_92%7CDNA4-2_AP%7C1";Tend="767";Tstart="1";shortTE="F";uid="70d38489-d204-48c3-aa7e-64470d6da282"
VSBO01000092.1	RepeatMasker	DNA/Kolobok-T2?	434909	435020	534	-	.	ID="KOLOBOK-N1_AEC";Tend="7501";Tstart="7388";shortTE="F";uid="e72bbb83-b703-4186-9f56-22e9cee3f59e"
VSBO01000092.1	RepeatMasker	DNA	272009	272687	1197	-	.	ID="DNA2-3_AP";Tend="631";Tstart="2";shortTE="F";uid="088443fa-6307-41e5-9fa5-b608ea979616"
VSBO01000092.1	RepeatMasker	Unknown	533871	534894	3876	-	.	ID="RND-6_FAMILY-8336";Tend="1967";Tstart="947";shortTE="F";uid="d2ea9cc7-141a-4970-b7e6-1d5d46807b1d"
VSBO01000092.1	RepeatMasker	DNA	46072	46678	2156	-	.	ID="TTAA3_AP";TEgroup="ctg_92%7CTTAA3_AP%7C2";Tend="429";Tstart="35";shortTE="F";uid="defe4fe6-cf5a-437e-b8ec-77059c266e6b"
VSBO01000092.1	RepeatMasker	DNA	879410	879583	797	-	.	ID="RND-1_FAMILY-85";Tend="1106";Tstart="930";shortTE="F";uid="943561e3-d811-439c-8abf-172ad3f9fdca"
VSBO01000092.1	RepeatMasker	DNA	202722	202902	478	-	.	ID="TTAA2C_AP";Tend="412";Tstart="239";shortTE="F";uid="639c6131-5942-49ef-ac15-aae8e409d8e6"
VSBO01000092.1	RepeatMasker	DNA	682529	682773	431	-	.	ID="ttaa2c_ap";Tend="333";Tstart="88";shortTE="F";uid="bc749eb9-856b-4a59-b4ac-1ac9c0cfde1d"
VSBO01000092.1	RepeatMasker	DNA/hAT-Tip100	780999	781383	546	-	.	ID="RND-6_FAMILY-11068";TEgroup="ctg_92%7CRND-6_FAMILY-11068%7C1";Tend="1011";Tstart="836";shortTE="F";uid="179be15e-6fbd-4eb6-894d-83aa0e8100b2"
VSBO01000092.1	RepeatMasker	DNA	21338	21842	2902	-	.	ID="RND-1_FAMILY-72";Tend="2643";Tstart="2132";shortTE="F";uid="ac05bc71-ae33-4e8e-839d-564ecce5b2a6"
VSBO01000092.1	RepeatMasker	DNA	234959	235099	556	-	.	ID="TTAA18B_AP";Tend="169";Tstart="19";shortTE="F";uid="7a845da8-eb39-4377-9402-9f45ecbb845f"
VSBO01000092.1	RepeatMasker	DNA/Kolobok-T2	831981	833339	11556	-	.	ID="RND-5_FAMILY-4688";Tend="1870";Tstart="504";shortTE="F";uid="87ad4f4e-80ab-4d2a-975f-410661c762b8"
VSBO01000092.1	RepeatMasker	DNA	722435	722639	417	-	.	ID="DNA8-68_AP";TEgroup="ctg_92%7CDNA8-68_AP%7C1";Tend="764";Tstart="1";shortTE="T";uid="559438bf-f7ed-48fd-a143-76664ef953e5"
VSBO01000092.1	RepeatMasker	DNA/hAT-Charlie	254813	255100	1196	-	.	ID="RND-5_FAMILY-1806";Tend="1256";Tstart="922";shortTE="F";uid="ac3b16dc-d71a-4635-84d0-c6f427b5480a"
VSBO01000092.1	RepeatMasker	Retroposon?	840071	840190	481	-	.	ID="SINE2-1_AP";Tend="1767";Tstart="1628";shortTE="F";uid="bd109380-71a7-4a4d-92cc-b969d648a544"
VSBO01000092.1	RepeatMasker	DNA/hAT-hAT19	861300	861410	436	-	.	ID="hat-n6b_ap";Tend="249";Tstart="147";shortTE="F";uid="ba118c50-4898-48dd-9ead-3248e646fbcc"
VSBO01000092.1	RepeatMasker	Retroposon?	559393	560049	854	-	.	ID="SINE2-1_AP";Tend="1824";Tstart="585";shortTE="F";uid="0b108bec-c3ee-4dc3-bada-00589409db16"
VSBO01000092.1	RepeatMasker	Retroposon?	715045	715811	3067	-	.	ID="SINE2-2_AP";Tend="808";Tstart="1";shortTE="F";uid="0615b398-4963-4476-a5cb-e6c6dad40530"
VSBO01000092.1	RepeatMasker	DNA/hAT-hAT19	357492	357795	1439	-	.	ID="DNA8-64_AP";Tend="376";Tstart="1";shortTE="F";uid="b931b405-6927-4d7e-81df-f76f312def0d"
VSBO01000092.1	RepeatMasker	DNA	680710	681175	1586	-	.	ID="ttaa18_ap";Tend="527";Tstart="11";shortTE="F";uid="1a0949f8-1f8d-429d-8679-49b525fb8d4c"
VSBO01000092.1	RepeatMasker	DNA/Ginger-1	810035	810174	445	-	.	ID="GINGER1-1_AP";Tend="4320";Tstart="3905";shortTE="F";uid="3c3c1f9d-966b-4b81-a87b-38afaa593f6d"
VSBO01000092.1	RepeatMasker	DNA/hAT-hAT19	505030	505221	1224	-	.	ID="DNA8-66_AP";Tend="193";Tstart="1";shortTE="F";uid="5dac739e-5fbb-4e85-b036-75d0b7c9d95a"
VSBO01000092.1	RepeatMasker	DNA	556687	556808	486	-	.	ID="DNA-TTAA-1_AP";Tend="136";Tstart="14";shortTE="F";uid="139c8c10-c3ac-41c5-8018-ea6f94735406"
VSBO01000092.1	RepeatMasker	Unknown	77590	77693	621	-	.	ID="RND-4_FAMILY-666";Tend="1388";Tstart="1275";shortTE="F";uid="747a658a-3b4d-4374-8971-9d716a60482a"
VSBO01000092.1	RepeatMasker	DNA/TcMar-Tigger	136133	136357	1465	-	.	ID="RND-5_FAMILY-253";Tend="1291";Tstart="1071";shortTE="F";uid="808c1bd2-eb44-40fd-9b1d-e229b7432286"
VSBO01000092.1	RepeatMasker	DNA	202913	203059	477	-	.	ID="DNA-TTAA-1_AP";Tend="146";Tstart="1";shortTE="F";uid="b6418792-70f2-45f7-9831-bcc643e65f59"
VSBO01000092.1	RepeatMasker	DNA/MULE-MuDR	59451	59638	536	-	.	ID="RND-6_FAMILY-622";Tend="1742";Tstart="1558";shortTE="F";uid="04601731-629e-4069-81fb-301193130098"
VSBO01000092.1	RepeatMasker	Unknown	12341	13042	1040	-	.	ID="RND-5_FAMILY-658";Tend="2411";Tstart="1808";shortTE="F";uid="0c525110-9fa8-48cf-9eb5-92fb7b92400f"
VSBO01000092.1	RepeatMasker	Unknown	286987	287262	542	-	.	ID="RND-6_FAMILY-1403";Tend="1769";Tstart="1453";shortTE="F";uid="2e330733-eac4-406f-866f-bfdbdad03fae"
VSBO01000092.1	RepeatMasker	DNA/MULE-MuDR	152753	152875	555	-	.	ID="RND-6_FAMILY-2182";TEgroup="ctg_92%7CRND-6_FAMILY-2182%7C1";Tend="1661";Tstart="842";shortTE="F";uid="faa67528-2b02-49cc-815d-e2ccb5338544"
VSBO01000092.1	RepeatMasker	DNA/hAT-Tip100	114076	114841	4199	-	.	ID="RND-6_FAMILY-15573";TEgroup="ctg_92%7CRND-6_FAMILY-15573%7C1";Tend="1795";Tstart="843";shortTE="F";uid="5ca90165-4f14-47df-bbab-c2068244f302"
VSBO01000092.1	RepeatMasker	Retroposon?	156231	156793	2019	-	.	ID="RND-5_FAMILY-4364";Tend="1152";Tstart="697";shortTE="F";uid="fc5dbf6f-ff8d-4a50-9686-c989847b3110"
VSBO01000092.1	RepeatMasker	DNA/Kolobok-E	750634	750766	437	-	.	ID="KOLOBOKE-2_AP";Tend="1267";Tstart="1119";shortTE="F";uid="5a876933-397d-420a-8a22-85f6410ef516"
VSBO01000092.1	RepeatMasker	Unknown	41257	41756	2109	-	.	ID="RND-6_FAMILY-2670";Tend="1496";Tstart="1025";shortTE="F";uid="52682849-0756-46e8-8c66-fd6a84f3538b"
VSBO01000092.1	RepeatMasker	Unknown	573924	574078	452	-	.	ID="RND-6_FAMILY-2144";Tend="1085";Tstart="937";shortTE="F";uid="44c35945-e9f4-4c23-b3cb-544176b745eb"
VSBO01000092.1	RepeatMasker	DNA	23869	24133	1768	-	.	ID="RND-1_FAMILY-105";Tend="1746";Tstart="1486";shortTE="F";uid="c19c489c-6ace-4375-9b57-3add827162de"
VSBO01000092.1	RepeatMasker	Unknown	67945	69280	5484	-	.	ID="RND-5_FAMILY-529";TEgroup="ctg_92%7CRND-5_FAMILY-529%7C1";Tend="1603";Tstart="436";shortTE="F";uid="43c22729-3455-448b-b8ed-33a0c71a9c74"
VSBO01000092.1	RepeatMasker	Retroposon?	714861	714983	594	-	.	ID="SINE2-1_AP";Tend="1768";Tstart="1644";shortTE="F";uid="2ec90a49-85de-4c33-8e93-6287fde84a9e"
VSBO01000092.1	RepeatMasker	RC/Helitron	882435	882633	1295	-	.	ID="RND-6_FAMILY-329";Tend="1542";Tstart="1340";shortTE="F";uid="db3c3ac4-3124-4415-b0b0-45b57bd58183"
VSBO01000092.1	RepeatMasker	DNA	123511	123720	425	-	.	ID="DNA4-2_AP";Tend="769";Tstart="557";shortTE="F";uid="c9aace0a-a29c-41ab-a73c-06465758ff5c"
VSBO01000092.1	RepeatMasker	DNA/Kolobok-E	118056	118272	404	-	.	ID="KOLOBOKE-4_AP";Tend="2751";Tstart="2524";shortTE="F";uid="a5243ea7-b1fd-4086-b386-9f165e4f4607"
VSBO01000092.1	RepeatMasker	DNA/Kolobok-E	562971	563109	436	-	.	ID="RND-6_FAMILY-691";Tend="1498";Tstart="1361";shortTE="F";uid="a2524194-72dd-4bda-a865-1532f7ea041e"
VSBO01000092.1	RepeatMasker	DNA/hAT	180073	180488	1268	-	.	ID="RND-5_FAMILY-203";TEgroup="ctg_92%7CRND-5_FAMILY-203%7C1";Tend="1549";Tstart="881";shortTE="F";uid="d9e393de-5df3-4e1b-85ca-3319ab34668e"
VSBO01000092.1	RepeatMasker	DNA/hAT-Charlie	615597	615903	1502	-	.	ID="RND-5_FAMILY-1806";Tend="1249";Tstart="925";shortTE="F";uid="8aa90478-2df0-452d-be9b-c8d13bc9cc2a"
VSBO01000092.1	RepeatMasker	DNA/hAT	785518	786042	1392	-	.	ID="DNA8-97_AP";Tend="698";Tstart="1";shortTE="F";uid="4ded3ae5-3571-4be6-9d4d-cac4b1aa9f78"
VSBO01000092.1	RepeatMasker	DNA	297529	297915	2486	-	.	ID="TTAA3_AP";Tend="429";Tstart="36";shortTE="F";uid="b261629e-807e-4102-ab22-002e984ffc1b"
VSBO01000092.1	RepeatMasker	DNA/P	890733	890995	419	-	.	ID="P-1_AP";Tend="1744";Tstart="1483";shortTE="F";uid="87e3b376-a7e0-47e7-8335-2140c5e0acfc"
VSBO01000092.1	RepeatMasker	DNA	23043	23469	2379	-	.	ID="RND-1_FAMILY-72";Tend="2147";Tstart="1719";shortTE="F";uid="21825695-f983-4dae-b892-72b112d7b6d5"
VSBO01000092.1	RepeatMasker	Retroposon?	259520	259906	951	-	.	ID="SINE2-2_AP";Tend="599";Tstart="202";shortTE="F";uid="1a95d2d7-ec2d-4a0c-a8ac-f67f159fc963"
VSBO01000092.1	RepeatMasker	Retroposon?	460137	460293	484	-	.	ID="SINE2-2_AP";Tend="173";Tstart="1";shortTE="F";uid="5508c6c1-6012-4f5b-ba89-7a3c9b4e8570"
VSBO01000092.1	RepeatMasker	DNA/Kolobok-E	24689	24836	456	-	.	ID="RND-6_FAMILY-691";Tend="1169";Tstart="1029";shortTE="F";uid="47dda0a7-cce2-4788-9686-3193ad3ddb67"
VSBO01000092.1	RepeatMasker	DNA/Ginger-1	665020	665199	468	-	.	ID="GINGER1-2_AP";Tend="4014";Tstart="3835";shortTE="F";uid="603e3fd3-70d5-40ea-9699-31a0588ba366"
VSBO01000092.1	RepeatMasker	Unknown	855471	855661	476	-	.	ID="RND-5_FAMILY-2551";Tend="1173";Tstart="982";shortTE="F";uid="33959202-1235-42fb-af4e-558c5c773460"
VSBO01000092.1	RepeatMasker	Unknown	168493	168978	2719	-	.	ID="RND-6_FAMILY-3793";Tend="1287";Tstart="792";shortTE="F";uid="3d57d46d-dc01-4ca4-9b69-e50efa857eac"
VSBO01000092.1	RepeatMasker	Unknown	39215	39385	489	-	.	ID="RND-6_FAMILY-13487";Tend="1225";Tstart="1036";shortTE="F";uid="f36f17c8-b86f-4a9a-85a4-561634cc168f"
VSBO01000092.1	RepeatMasker	DNA/MULE-MuDR	132842	133041	501	-	.	ID="RND-5_FAMILY-540";Tend="232";Tstart="41";shortTE="F";uid="e9e8a9dd-26e7-46d0-8838-4e7dea09ed2b"
VSBO01000092.1	RepeatMasker	DNA/Ginger-1	97096	97198	470	-	.	ID="RND-6_FAMILY-677";Tend="2286";Tstart="2189";shortTE="F";uid="56d3e4d7-7b4d-4946-b6c7-9853e0a294d8"
VSBO01000092.1	RepeatMasker	DNA	729701	730094	2451	-	.	ID="TTAA2C_AP";Tend="423";Tstart="1";shortTE="F";uid="fe09f4fa-5ed4-4ce1-b6bf-d20d6e1cfa1f"
VSBO01000092.1	RepeatMasker	DNA/MULE-MuDR	346728	346886	730	-	.	ID="RND-6_FAMILY-622";Tend="1321";Tstart="1147";shortTE="F";uid="ee41d6ea-078c-4af7-8b1c-680edda536a7"
VSBO01000092.1	RepeatMasker	DNA	539631	540077	2020	-	.	ID="DNAX-2_AP";Tend="467";Tstart="1";shortTE="F";uid="e57aa7d0-dd69-4aa3-b122-95225f4643b6"
VSBO01000092.1	RepeatMasker	Unknown	143975	144968	8110	-	.	ID="RND-6_FAMILY-5649";Tend="1799";Tstart="815";shortTE="F";uid="072d7a88-e3c9-41a4-9983-1a8b7c5ad810"
VSBO01000092.1	RepeatMasker	DNA	416315	416884	1344	-	.	ID="DNA4-2_AP";Tend="768";Tstart="188";shortTE="F";uid="3cc8e04c-a27e-44c7-b7f2-9ec227eeaa79"
VSBO01000092.1	RepeatMasker	DNA/hAT-hAT19	44984	45471	1204	-	.	ID="DNA8-78_AP";TEgroup="ctg_92%7CDNA8-78_AP%7C1";Tend="624";Tstart="1";shortTE="F";uid="822e17a4-aa90-4a61-bdfe-75d99aed77bd"
VSBO01000092.1	RepeatMasker	DNA/Ginger-1	3729	3842	434	-	.	ID="GINGER1-1_AP";Tend="3398";Tstart="3266";shortTE="F";uid="b5458734-3105-4cd3-8ee4-66987de95706"
VSBO01000092.1	RepeatMasker	DNA	142900	143021	431	-	.	ID="dna4-3_ap";Tend="378";Tstart="254";shortTE="F";uid="ea02a658-4f8a-4cd5-acc5-840b07bbefcb"
VSBO01000092.1	RepeatMasker	DNA/hAT-hAT19	766105	766262	425	-	.	ID="DNA8-98_AP";Tend="164";Tstart="1";shortTE="F";uid="302127f3-13a7-4ed2-8243-94512943acb1"
VSBO01000092.1	RepeatMasker	Retroposon?	656146	656314	615	-	.	ID="RND-5_FAMILY-4364";Tend="423";Tstart="281";shortTE="F";uid="88498132-4e8c-4c90-882c-fa0dd5b644df"
VSBO01000092.1	RepeatMasker	Unknown	718734	719086	2226	-	.	ID="RND-5_FAMILY-1372";Tend="1573";Tstart="1224";shortTE="F";uid="5d7143ac-1d63-4104-ac56-bde14bed627e"
VSBO01000092.1	RepeatMasker	Unknown	680446	680714	1772	-	.	ID="RND-1_FAMILY-76";Tend="1195";Tstart="944";shortTE="F";uid="a3c03cf7-da85-425f-bc69-6646d125b0d5"
VSBO01000092.1	RepeatMasker	Retroposon?	264523	264646	3709	-	.	ID="SINE2-2_AP";Tend="1998";Tstart="1556";shortTE="F";uid="8806b7e4-1c81-4af6-88ab-5c6c94b754e3"
VSBO01000092.1	RepeatMasker	Retroposon?	265105	265535	3709	-	.	ID="SINE2-2_AP";Tend="1555";Tstart="1";shortTE="F";uid="77c6487c-5f61-4bd5-8f58-9d205f994c9c"
VSBO01000092.1	RepeatMasker	Retroposon?	862206	862323	509	-	.	ID="RND-5_FAMILY-4364";Tend="820";Tstart="697";shortTE="F";uid="96413784-f0e6-41ec-9502-c123ec0552ba"
VSBO01000092.1	RepeatMasker	Unknown	153203	153661	1538	-	.	ID="RND-6_FAMILY-21542";Tend="1406";Tstart="953";shortTE="F";uid="be273387-1444-47ee-85f9-8ba3e20791e0"
VSBO01000092.1	RepeatMasker	DNA/TcMar-Tigger	803124	803276	601	-	.	ID="DNAX-5_AP";Tend="135";Tstart="1";shortTE="F";uid="93c60468-f4ac-43e0-8b46-d6e5d6754923"
VSBO01000092.1	RepeatMasker	Retroposon?	546549	546698	654	-	.	ID="SINE2-2_AP";Tend="1998";Tstart="1846";shortTE="F";uid="93887b61-2739-4764-be38-70440712b6fc"
VSBO01000092.1	RepeatMasker	DNA/hAT-hAT19	828939	829106	412	-	.	ID="HAT-N5_AP";Tend="709";Tstart="544";shortTE="F";uid="f78899f3-2c65-439c-b816-d06e31b2e5a3"
VSBO01000092.1	RepeatMasker	DNA/hAT	355910	356055	531	-	.	ID="DNA8-40_AP";Tend="143";Tstart="3";shortTE="F";uid="fdc73fe7-c935-4181-bb11-7c7cca8b609a"
VSBO01000092.1	RepeatMasker	DNA/hAT-hAT19	710753	711265	2943	-	.	ID="RND-5_FAMILY-2977";Tend="1569";Tstart="1022";shortTE="F";uid="8ce90088-f631-42a6-b32f-813fe19ba0e8"
VSBO01000092.1	RepeatMasker	DNA/Kolobok-E	171998	172222	1342	-	.	ID="KOLOBOKE-4_AP";Tend="4934";Tstart="4710";shortTE="F";uid="786b7560-b4a2-445e-b841-d6ec25b4d0e5"
VSBO01000092.1	RepeatMasker	DNA	745421	745891	535	-	.	ID="DNA4-3_AP";Tend="635";Tstart="131";shortTE="F";uid="0b9a1ab4-168d-4deb-a2d0-822e1d91d93d"
VSBO01000092.1	RepeatMasker	Retroposon?	855114	855349	401	-	.	ID="SINE2-2_AP";Tend="1536";Tstart="1294";shortTE="F";uid="b1fe791b-da8d-49ef-b4ad-e4d600eee831"
VSBO01000092.1	RepeatMasker	DNA/hAT-Tip100	862722	863062	1874	-	.	ID="RND-6_FAMILY-30501";Tend="847";Tstart="523";shortTE="F";uid="627103d5-d063-4dda-9f02-9f83f3c0956f"
VSBO01000092.1	RepeatMasker	DNA/MULE-MuDR	60753	61605	2450	-	.	ID="RND-6_FAMILY-622";TEgroup="ctg_92%7CRND-6_FAMILY-622%7C1";Tend="1773";Tstart="770";shortTE="F";uid="22feaa5e-37b7-42b1-8c0d-db1d9a1cd38a"
VSBO01000092.1	RepeatMasker	Unknown	219773	220626	4644	-	.	ID="RND-6_FAMILY-6377";Tend="1722";Tstart="882";shortTE="F";uid="16ac6fd9-8093-423b-89a4-9061cc3d6a0f"
VSBO01000092.1	RepeatMasker	DNA	90359	90475	761	-	.	ID="DNA3-1_AP";Tend="126";Tstart="10";shortTE="F";uid="d8b11073-7162-4145-a35a-e5df3e5e9e12"
VSBO01000092.1	RepeatMasker	LINE/L2	424903	425090	1075	-	.	ID="RND-6_FAMILY-965";Tend="1256";Tstart="1035";shortTE="F";uid="77d2238a-0a44-452e-a585-3d5f60ce333e"
VSBO01000092.1	RepeatMasker	Retroposon?	266364	267542	1315	-	.	ID="SINE2-1_AP";Tend="1471";Tstart="279";shortTE="F";uid="9012e797-2757-4e07-a58e-548dae4a7c49"
VSBO01000920.1	RepeatMasker	Unknown	1	1752	14228	-	.	ID="RND-1_FAMILY-10";Tend="1765";Tstart="3";shortTE="F";uid="096a2e9c-07d3-49bf-a60b-1767df91849c"
VSBO01009200.1	RepeatMasker	Unknown	1	508	2961	+	.	ID="RND-4_FAMILY-722";Tend="783";Tstart="286";shortTE="F";uid="ceb16ffd-de6d-448b-b931-6edc38d7a1b0"
VSBO01009201.1	RepeatMasker	Unknown	6	508	2166	+	.	ID="RND-6_FAMILY-1883";Tend="519";Tstart="19";shortTE="F";uid="f37350f1-a4b7-43bf-9b77-654cccec7e1c"
VSBO01009202.1	RepeatMasker	Unknown	1	508	3453	+	.	ID="RND-5_FAMILY-193";Tend="670";Tstart="1";shortTE="F";uid="e0c1948c-6406-436d-baa1-71c1a21b981d"
VSBO01009203.1	RepeatMasker	DNA/CMC-EnSpm	141	508	1948	+	.	ID="RND-2_FAMILY-11";Tend="390";Tstart="1";shortTE="F";uid="1643e0bd-9b72-4b37-a908-e16ca026f9d8"
VSBO01009203.1	RepeatMasker	Unknown	1	140	2454	-	.	ID="RND-6_FAMILY-1753";Tend="653";Tstart="389";shortTE="F";uid="6c298b60-9092-4ed5-b2aa-e80bb2f85a65"
VSBO01009204.1	RepeatMasker	DNA/CMC-EnSpm	1	426	3069	-	.	ID="RND-2_FAMILY-11";Tend="426";Tstart="1";shortTE="F";uid="71a50025-e86f-4a61-854f-16d3fd2becf1"
VSBO01009205.1	RepeatMasker	Unknown	318	502	568	+	.	ID="RND-5_FAMILY-529";Tend="1573";Tstart="1392";shortTE="F";uid="3e7c2d1b-86a8-4384-8c36-5b44838833f9"
VSBO01009205.1	RepeatMasker	Unknown	310	474	1060	-	.	ID="RND-6_FAMILY-5917";Tend="139";Tstart="1";shortTE="F";uid="7f9beda2-05fd-470b-a5b4-b4ffa682e15e"
VSBO01009206.1	RepeatMasker	Unknown	1	508	1509	-	.	ID="RND-4_FAMILY-722";Tend="792";Tstart="8";shortTE="F";uid="0b6f93f4-b874-4802-96f4-3b2fabf41e58"
VSBO01009207.1	RepeatMasker	Unknown	1	508	3340	-	.	ID="RND-6_FAMILY-1753";Tend="565";Tstart="39";shortTE="F";uid="e4034833-bfb0-4ecc-9d15-bdd5409a7eca"
VSBO01009208.1	RepeatMasker	Unknown	3	508	3137	-	.	ID="RND-4_FAMILY-722";Tend="666";Tstart="173";shortTE="F";uid="c2418884-3810-4a4f-ab7b-735a908eee35"
VSBO01009209.1	RepeatMasker	Unknown	123	508	3167	+	.	ID="RND-6_FAMILY-1753";Tend="647";Tstart="104";shortTE="F";uid="7820f907-e2d6-467b-ba82-e38b7e65f6a7"
VSBO01009209.1	RepeatMasker	DNA/CMC-EnSpm	1	122	634	-	.	ID="RND-2_FAMILY-11";Tend="155";Tstart="1";shortTE="F";uid="f14d91e6-6218-4951-a48a-726a7c038a4e"
VSBO01000921.1	RepeatMasker	Unknown	274	1830	3939	+	.	ID="RND-5_FAMILY-4175";Tend="693";Tstart="1";shortTE="F";uid="1a9b8b92-2faf-4ffd-a4d4-640cf4c29b7a"
VSBO01000921.1	RepeatMasker	Unknown	149	302	416	-	.	ID="RND-1_FAMILY-2";Tend="681";Tstart="526";shortTE="F";uid="17b7041a-f793-4fd7-9a0d-16bb0f352574"
VSBO01009210.1	RepeatMasker	Unknown	1	508	3948	+	.	ID="RND-1_FAMILY-2";Tend="577";Tstart="71";shortTE="F";uid="2174e15b-7ed5-454c-810b-91ba5f5b5e73"
VSBO01009211.1	RepeatMasker	Unknown	1	491	2252	-	.	ID="RND-6_FAMILY-1753";Tend="632";Tstart="124";shortTE="F";uid="7296e86e-1800-48b6-97ff-09b2ee8fb1d5"
VSBO01009212.1	RepeatMasker	Unknown	1	508	3648	-	.	ID="RND-5_FAMILY-193";Tend="530";Tstart="23";shortTE="F";uid="3e6daf67-3851-4655-877c-b8774a0d57ec"
VSBO01009213.1	RepeatMasker	DNA/hAT-Ac	57	507	434	-	.	ID="HAT-2_AP";Tend="1523";Tstart="1073";shortTE="F";uid="e65a1f9b-87ef-4a43-a99f-5b316f136ac0"
VSBO01009214.1	RepeatMasker	Unknown	1	508	3959	+	.	ID="RND-1_FAMILY-142";Tend="567";Tstart="49";shortTE="F";uid="007198e6-eefa-4527-afe9-1f26c80e33a8"
VSBO01009216.1	RepeatMasker	Unknown	1	506	3471	-	.	ID="RND-1_FAMILY-4";Tend="565";Tstart="62";shortTE="F";uid="5fce0e6b-c28c-4b58-857a-4167477eff9d"
VSBO01009217.1	RepeatMasker	Unknown	1	317	706	+	.	ID="RND-5_FAMILY-392";TEgroup="ctg_9217%7CRND-5_FAMILY-392%7C1";Tend="868";Tstart="511";shortTE="T";uid="b455ed4f-2379-4c09-9240-41a9972f6b30"
VSBO01009217.1	RepeatMasker	Unknown	365	506	868	+	.	ID="RND-6_FAMILY-4595";Tend="663";Tstart="522";shortTE="F";uid="56682208-9ad5-4a68-99d2-b3f704df2e8b"
VSBO01009218.1	RepeatMasker	Unknown	1	508	3932	-	.	ID="RND-1_FAMILY-24";Tend="875";Tstart="368";shortTE="F";uid="589f2a10-b9c3-4b75-930d-d8ce181bc103"
VSBO01009219.1	RepeatMasker	Unknown	1	496	2378	-	.	ID="RND-6_FAMILY-1753";Tend="503";Tstart="1";shortTE="F";uid="a257cf67-e6e5-4a17-9e46-586042e9ebbb"
VSBO01000922.1	RepeatMasker	DNA/hAT-hAT19	1	1828	3836	-	.	ID="RND-6_FAMILY-12057";Tend="2003";Tstart="193";shortTE="F";uid="b88677cc-e79f-4948-8358-fe65dd154610"
VSBO01009220.1	RepeatMasker	DNA/CMC-EnSpm	70	498	2387	+	.	ID="RND-2_FAMILY-11";Tend="504";Tstart="1";shortTE="F";uid="c5e9f51c-4427-471a-af76-9c886f5d0ca6"
VSBO01009221.1	RepeatMasker	Unknown	1	462	4101	-	.	ID="RND-1_FAMILY-80";Tend="461";Tstart="1";shortTE="F";uid="8959a65f-a376-44d7-b239-5f999a704071"
VSBO01009222.1	RepeatMasker	Unknown	1	508	2717	-	.	ID="RND-4_FAMILY-1068";Tend="759";Tstart="289";shortTE="F";uid="e2ec975e-7703-4b5b-9436-fc7f4e8f5bd9"
VSBO01009223.1	RepeatMasker	Unknown	1	507	2858	-	.	ID="RND-4_FAMILY-722";Tend="714";Tstart="209";shortTE="F";uid="ddd569dc-a68b-436e-a404-f81b2d425a28"
VSBO01009224.1	RepeatMasker	Unknown	1	508	2831	+	.	ID="RND-6_FAMILY-1753";Tend="652";Tstart="62";shortTE="F";uid="c8eb574e-c42f-40c1-af7f-b3a5c28f5ec7"
VSBO01009225.1	RepeatMasker	Unknown	1	319	2410	+	.	ID="RND-1_FAMILY-4";Tend="590";Tstart="272";shortTE="F";uid="61dbf07b-aed8-4009-9d6f-cf414c3ea179"
VSBO01009225.1	RepeatMasker	Unknown	320	489	1837	-	.	ID="RND-1_FAMILY-5";Tend="583";Tstart="5";shortTE="F";uid="c26c512a-4ec3-4cc0-889f-1d1d89e97e32"
VSBO01009226.1	RepeatMasker	Unknown	1	508	481	-	.	ID="RND-6_FAMILY-2025";TEgroup="ctg_9226%7CRND-6_FAMILY-2025%7C1";Tend="434";Tstart="1";shortTE="F";uid="fa5f568b-2df2-4178-b4b8-a60a7daa499f"
VSBO01009227.1	RepeatMasker	Unknown	11	508	2562	+	.	ID="RND-1_FAMILY-14";Tend="766";Tstart="269";shortTE="F";uid="d5109ea7-bdd6-4bdd-8f9b-079f6b348580"
VSBO01009228.1	RepeatMasker	DNA/CMC-EnSpm	33	507	3191	-	.	ID="RND-2_FAMILY-11";Tend="605";Tstart="134";shortTE="F";uid="3eb046b2-d3aa-4ec0-ba8b-8a6fabbb4006"
VSBO01009229.1	RepeatMasker	Unknown	1	496	2643	+	.	ID="RND-6_FAMILY-1753";Tend="653";Tstart="39";shortTE="F";uid="e94f29de-651d-4872-8811-9c6f34107b7c"
VSBO01009230.1	RepeatMasker	Unknown	1	508	3027	-	.	ID="RND-5_FAMILY-4175";Tend="611";Tstart="103";shortTE="F";uid="64212964-1912-48ff-ae8d-55d0bb8922d3"
VSBO01009231.1	RepeatMasker	Retroposon?	67	435	534	-	.	ID="SINE2-1_AP";Tend="532";Tstart="170";shortTE="F";uid="41066462-76f4-4175-812d-f70bb9b80b57"
VSBO01009232.1	RepeatMasker	Unknown	67	486	1812	-	.	ID="RND-1_FAMILY-1";Tend="566";Tstart="145";shortTE="F";uid="5ca276ff-f067-4e07-9d3e-0554b93a4070"
VSBO01009233.1	RepeatMasker	DNA/TcMar-m44	23	495	459	+	.	ID="MARINER-33_LMI";Tend="875";Tstart="403";shortTE="F";uid="49fae0fc-8871-471c-9bc9-e65ec524b4d2"
VSBO01009235.1	RepeatMasker	Unknown	1	507	3826	-	.	ID="RND-5_FAMILY-67";Tend="679";Tstart="1";shortTE="F";uid="6c4d82b8-a3a6-48a2-ab81-5baf7f0e3893"
VSBO01009236.1	RepeatMasker	Unknown	2	488	3111	+	.	ID="RND-6_FAMILY-1753";Tend="587";Tstart="61";shortTE="F";uid="b77b9c86-d81d-4de6-a05c-947d8c847de0"
VSBO01009238.1	RepeatMasker	Unknown	1	506	2824	+	.	ID="RND-5_FAMILY-4175";Tend="517";Tstart="12";shortTE="F";uid="b902901e-1b3d-471a-9e16-0ea830b24cdb"
VSBO01000924.1	RepeatMasker	Unknown	1	1825	4985	-	.	ID="RND-1_FAMILY-103";Tend="636";Tstart="1";shortTE="F";uid="de338e68-cbf5-4069-ac18-d4719af6c1bb"
VSBO01009240.1	RepeatMasker	Unknown	1	507	3461	-	.	ID="RND-4_FAMILY-1068";Tend="1495";Tstart="989";shortTE="F";uid="672c3f0f-b45e-4971-aed6-8e7c93792727"
VSBO01009241.1	RepeatMasker	Unknown	3	489	2070	+	.	ID="RND-1_FAMILY-0";Tend="576";Tstart="92";shortTE="F";uid="8b13200f-d3c5-43b1-95e8-baad1c328f7a"
VSBO01009242.1	RepeatMasker	Unknown	1	497	3495	-	.	ID="RND-6_FAMILY-1753";Tend="557";Tstart="63";shortTE="F";uid="eb77bbd6-361a-47bf-ad58-a62dc0f0afe3"
VSBO01009243.1	RepeatMasker	Unknown	1	507	2767	-	.	ID="RND-1_FAMILY-0";Tend="693";Tstart="2";shortTE="F";uid="7079ed97-893d-4c23-8506-87f2b26c7e84"
VSBO01009244.1	RepeatMasker	Unknown	1	507	2948	-	.	ID="RND-5_FAMILY-4175";Tend="649";Tstart="5";shortTE="F";uid="6cbff1f1-ba66-4a89-b76e-0333a5e91b65"
VSBO01009245.1	RepeatMasker	Unknown	1	507	2951	-	.	ID="RND-6_FAMILY-1753";Tend="531";Tstart="4";shortTE="F";uid="f147157a-6b1e-4c2a-9f0d-87d91feee2b7"
VSBO01009246.1	RepeatMasker	Unknown	1	505	4416	-	.	ID="RND-6_FAMILY-2025";Tend="507";Tstart="1";shortTE="F";uid="4aa8ae6e-c0bb-4727-8307-27a69b44ef7f"
VSBO01009248.1	RepeatMasker	DNA/CMC-EnSpm	1	351	2147	+	.	ID="rnd-2_family-11";Tend="605";Tstart="213";shortTE="F";uid="5ca12113-0678-409b-94f4-346e2775a28c"
VSBO01009248.1	RepeatMasker	Unknown	352	507	3153	-	.	ID="RND-6_FAMILY-1753";Tend="349";Tstart="196";shortTE="F";uid="812ac43b-a2b3-4044-b26a-62ac9bd424a0"
VSBO01009249.1	RepeatMasker	DNA/CMC-EnSpm	94	507	3026	+	.	ID="RND-2_FAMILY-11";Tend="415";Tstart="1";shortTE="F";uid="38ef540a-7dcf-4e28-b5ad-7aaec379e494"
VSBO01000925.1	RepeatMasker	LINE/I-Jockey	1331	1598	575	+	.	ID="HALYOMORPHA_HALYS-1_FAMILY-401";Tend="354";Tstart="173";shortTE="F";uid="8726efc9-f273-4460-8ed1-4b56aab2d6ac"
VSBO01000925.1	RepeatMasker	LINE/I-Jockey	235	726	494	+	.	ID="JOCKEY-2_RPR";Tend="1303";Tstart="710";shortTE="F";uid="1fb9b400-3059-4c78-adb8-612848b6b139"
VSBO01009250.1	RepeatMasker	Unknown	71	507	1729	+	.	ID="RND-1_FAMILY-1";Tend="601";Tstart="145";shortTE="F";uid="ccc1491b-0deb-4fc3-a25e-f10dd45bacf6"
VSBO01009252.1	RepeatMasker	Unknown	1	507	2849	-	.	ID="RND-6_FAMILY-1753";Tend="632";Tstart="88";shortTE="F";uid="fc5ce82e-12dc-4605-8a4d-572da131dcfb"
VSBO01009253.1	RepeatMasker	Unknown	1	507	2183	-	.	ID="RND-5_FAMILY-4175";Tend="622";Tstart="116";shortTE="F";uid="7347efcf-5ad2-483d-ad02-9365f2be9292"
VSBO01009254.1	RepeatMasker	Unknown	1	498	2967	-	.	ID="RND-5_FAMILY-4175";Tend="498";Tstart="1";shortTE="F";uid="4b78dc54-3c0f-4404-b0eb-4be981944022"
VSBO01009255.1	RepeatMasker	DNA/CMC-EnSpm	1	436	3008	-	.	ID="RND-2_FAMILY-11";Tend="435";Tstart="1";shortTE="F";uid="3c63eeed-3a05-4e9b-ae46-80da0de20a81"
VSBO01009256.1	RepeatMasker	Unknown	1	505	2643	+	.	ID="RND-1_FAMILY-0";Tend="590";Tstart="87";shortTE="F";uid="9a5772b6-b852-451c-93cc-c11cbd1d8356"
VSBO01009257.1	RepeatMasker	Unknown	1	507	2697	+	.	ID="RND-1_FAMILY-1";Tend="571";Tstart="1";shortTE="F";uid="82387555-b59b-4607-9bf3-6b7bda26a48d"
VSBO01009258.1	RepeatMasker	Unknown	1	507	3043	-	.	ID="RND-4_FAMILY-722";Tend="822";Tstart="326";shortTE="F";uid="ff71e816-7b1a-46d5-bef1-71786fba395a"
VSBO01009259.1	RepeatMasker	Unknown	1	507	2749	-	.	ID="RND-6_FAMILY-1753";Tend="525";Tstart="1";shortTE="F";uid="cef892b1-c457-43fc-8c43-352a9f909b5d"
VSBO01000926.1	RepeatMasker	Retroposon?	1	1765	11797	+	.	ID="RND-1_FAMILY-29";Tend="2128";Tstart="281";shortTE="F";uid="ac9d33ac-717d-4655-b1d8-7de28bc2a463"
VSBO01000926.1	RepeatMasker	Retroposon?	1410	1822	3027	-	.	ID="RND-1_FAMILY-12";Tend="1688";Tstart="1283";shortTE="F";uid="0fde60b8-3b5e-4dc0-a09d-8cc9e9d1319c"
VSBO01009260.1	RepeatMasker	DNA/CMC-EnSpm	27	505	2727	+	.	ID="rnd-2_family-11";Tend="566";Tstart="1";shortTE="F";uid="a813cb7c-35a4-4c07-9cc4-15cc86a0a1f2"
VSBO01009261.1	RepeatMasker	Unknown	1	507	3758	-	.	ID="RND-6_FAMILY-1753";Tend="622";Tstart="127";shortTE="F";uid="48f93098-776e-44ec-800c-b094bbef3330"
VSBO01009263.1	RepeatMasker	Unknown	1	507	4321	-	.	ID="RND-1_FAMILY-69";Tend="620";Tstart="114";shortTE="F";uid="7900ba10-40c4-449c-9907-e266bf249f45"
VSBO01009265.1	RepeatMasker	DNA/hAT-hAT19	1	209	1497	+	.	ID="hat-n6b_ap";Tend="209";Tstart="1";shortTE="F";uid="7520bb34-b835-4cca-b3ea-ecbe2db9a4a9"
VSBO01009266.1	RepeatMasker	DNA/Maverick	46	507	4029	-	.	ID="RND-6_FAMILY-3462";Tend="1528";Tstart="1067";shortTE="F";uid="30e2bccc-c0eb-4ad9-9437-2dc14c7e6e83"
VSBO01009267.1	RepeatMasker	Unknown	1	506	1851	+	.	ID="RND-1_FAMILY-0";Tend="655";Tstart="122";shortTE="F";uid="8654187e-4f9f-4a96-a55b-2faffd52504a"
VSBO01009268.1	RepeatMasker	DNA/Ginger-2	62	501	564	-	.	ID="ginger2-2_lmi";Tend="1773";Tstart="1177";shortTE="F";uid="b0e4bb2c-55b9-4a6f-a2a3-d65e92a1afb3"
VSBO01009269.1	RepeatMasker	DNA/CMC-EnSpm	1	507	3162	-	.	ID="RND-2_FAMILY-11";Tend="542";Tstart="13";shortTE="F";uid="3208bf73-de5a-4a86-9ae8-3cb140f7920f"
VSBO01000927.1	RepeatMasker	DNA	1037	1230	480	+	.	ID="RND-6_FAMILY-3465";Tend="904";Tstart="726";shortTE="F";uid="a45ca5f4-1a55-4339-a61b-284dbbbb052b"
VSBO01000927.1	RepeatMasker	DNA/hAT-hAT19	21	211	448	+	.	ID="RND-5_FAMILY-121";Tend="833";Tstart="666";shortTE="F";uid="004f357f-1907-4eb5-a99e-eefc9f81a27d"
VSBO01000927.1	RepeatMasker	Unknown	43	221	475	-	.	ID="RND-4_FAMILY-1474";Tend="1692";Tstart="1522";shortTE="F";uid="28942fd4-6175-4a07-b124-5b2558d15c8c"
VSBO01000927.1	RepeatMasker	Unknown	859	1194	952	-	.	ID="RND-6_FAMILY-6458";Tend="1331";Tstart="978";shortTE="F";uid="74315875-a959-46ff-8006-a3ccbb5a79f0"
VSBO01000927.1	RepeatMasker	DNA	1157	1483	626	-	.	ID="RND-5_FAMILY-129";Tend="1830";Tstart="1495";shortTE="F";uid="d4555dbb-5221-4d03-842f-a20ea92ffdd9"
VSBO01009270.1	RepeatMasker	Unknown	1	507	4390	-	.	ID="RND-6_FAMILY-12669";Tend="1311";Tstart="796";shortTE="F";uid="32b32c86-c8da-41e2-a88d-40e54a21aa7f"
VSBO01009271.1	RepeatMasker	Unknown	1	445	3114	+	.	ID="RND-6_FAMILY-1753";Tend="598";Tstart="197";shortTE="F";uid="9c70e4fd-487f-419a-a29a-7564296f09fe"
VSBO01009272.1	RepeatMasker	DNA/hAT-Tip100	1	229	1804	-	.	ID="RND-6_FAMILY-1378";Tend="893";Tstart="665";shortTE="F";uid="33777417-08e7-4c79-b7e1-6dbae6b830f6"
VSBO01009273.1	RepeatMasker	Unknown	5	500	2292	+	.	ID="RND-1_FAMILY-26";Tend="638";Tstart="82";shortTE="F";uid="616fc113-917f-41ec-89c2-985cc06896c5"
VSBO01009274.1	RepeatMasker	Unknown	1	507	3178	-	.	ID="RND-4_FAMILY-722";Tend="902";Tstart="1";shortTE="F";uid="6b5723b6-dbf6-48ca-bf07-3224a0a0814c"
VSBO01009276.1	RepeatMasker	Unknown	14	506	2704	-	.	ID="RND-1_FAMILY-0";Tend="693";Tstart="201";shortTE="F";uid="4fe4fe70-b714-4d0c-975a-bbbf473cd628"
VSBO01009277.1	RepeatMasker	Unknown	6	507	2296	-	.	ID="RND-6_FAMILY-1753";Tend="652";Tstart="1";shortTE="F";uid="7a72c690-5dc1-4fb9-b893-1f3287980846"
VSBO01009278.1	RepeatMasker	Unknown	2	507	3061	+	.	ID="RND-6_FAMILY-1753";Tend="652";Tstart="1";shortTE="F";uid="8716aa0b-ffc7-45a1-897a-46bac0cbb756"
VSBO01000928.1	RepeatMasker	Retroposon?	253	889	2182	+	.	ID="SINE2-2_AP";Tend="851";Tstart="208";shortTE="F";uid="8c2992e9-f82f-4b6d-94c1-daffbb2cf9be"
VSBO01009280.1	RepeatMasker	Unknown	1	507	3702	+	.	ID="RND-5_FAMILY-193";Tend="670";Tstart="1";shortTE="F";uid="639a3a6e-de6b-4d6d-b983-59984901788d"
VSBO01009281.1	RepeatMasker	Unknown	1	500	2044	+	.	ID="RND-4_FAMILY-722";Tend="625";Tstart="54";shortTE="F";uid="616b15ac-ba3b-4519-b355-fa950363f7b6"
VSBO01009282.1	RepeatMasker	Unknown	1	483	2671	+	.	ID="RND-6_FAMILY-1753";Tend="588";Tstart="86";shortTE="F";uid="74be2009-4ab1-4c23-8e3b-8d86d2cbd70b"
VSBO01009283.1	RepeatMasker	Unknown	3	506	2968	-	.	ID="RND-4_FAMILY-722";Tend="773";Tstart="262";shortTE="F";uid="4ef7dff9-6ec2-4239-be61-81f4fec8c645"
VSBO01009284.1	RepeatMasker	Unknown	3	506	1100	+	.	ID="RND-4_FAMILY-722";Tend="792";Tstart="257";shortTE="F";uid="dea1ce10-6c3e-4d37-8203-f0cf1e433bb0"
VSBO01009285.1	RepeatMasker	Unknown	220	505	2303	+	.	ID="RND-1_FAMILY-6";Tend="286";Tstart="1";shortTE="F";uid="2f6fa21c-96bc-41a4-b109-1376f0b05883"
VSBO01009285.1	RepeatMasker	Unknown	1	202	1444	+	.	ID="RND-1_FAMILY-2";Tend="729";Tstart="528";shortTE="F";uid="751b37e1-3d12-45c5-bbf8-330b9abbb534"
VSBO01009286.1	RepeatMasker	Unknown	2	506	3410	-	.	ID="RND-6_FAMILY-1753";Tend="652";Tstart="84";shortTE="F";uid="986a713a-bc96-4565-afcb-b00b745f2b98"
VSBO01009287.1	RepeatMasker	Unknown	1	506	3246	-	.	ID="RND-5_FAMILY-67";Tend="678";Tstart="1";shortTE="F";uid="4d039219-edf5-436d-b1a6-97a99b5e2b44"
VSBO01000929.1	RepeatMasker	Retroposon?	1	1820	14167	+	.	ID="RND-1_FAMILY-7";Tend="2550";Tstart="736";shortTE="F";uid="aaae1668-2e15-41d0-ad95-dfc9691b5752"
VSBO01009290.1	RepeatMasker	Unknown	1	493	2049	-	.	ID="RND-4_FAMILY-722";Tend="735";Tstart="154";shortTE="F";uid="b10c1e6d-fd8b-4786-b8bc-bc2936bba7d0"
VSBO01009291.1	RepeatMasker	Unknown	1	506	3310	+	.	ID="RND-6_FAMILY-1753";Tend="532";Tstart="8";shortTE="F";uid="667fd194-9ff5-4d7f-a572-6bb129970198"
VSBO01009292.1	RepeatMasker	DNA/CMC-EnSpm	1	506	3749	+	.	ID="rnd-2_family-11";Tend="605";Tstart="1";shortTE="F";uid="6db1f611-6104-4aac-a589-fef05922e5a6"
VSBO01009293.1	RepeatMasker	Unknown	25	506	2835	-	.	ID="RND-6_FAMILY-1753";Tend="588";Tstart="88";shortTE="F";uid="124eb06f-77a5-4d4e-a8c3-217c4fc68d51"
VSBO01009294.1	RepeatMasker	Unknown	1	506	2497	+	.	ID="RND-6_FAMILY-1883";Tend="668";Tstart="100";shortTE="F";uid="0f82a268-60c0-4531-b3bd-b70750d1c137"
VSBO01009295.1	RepeatMasker	Unknown	150	506	2027	+	.	ID="RND-6_FAMILY-1753";Tend="353";Tstart="1";shortTE="F";uid="58f459de-3c5c-45f3-af25-f330404ed67c"
VSBO01009295.1	RepeatMasker	DNA/CMC-EnSpm	1	149	2013	-	.	ID="rnd-2_family-11";Tend="587";Tstart="1";shortTE="F";uid="0faac695-7f5f-4269-a8ca-56ef8c40e54a"
VSBO01009296.1	RepeatMasker	Unknown	1	482	734	-	.	ID="RND-1_FAMILY-14";Tend="724";Tstart="252";shortTE="F";uid="d6ede385-2f9f-4620-9e79-352e3a657944"
VSBO01009298.1	RepeatMasker	Unknown	255	505	3594	+	.	ID="RND-1_FAMILY-4";Tend="584";Tstart="1";shortTE="F";uid="81e823fc-e757-4c7c-90a8-6e120bd3931f"
VSBO01009298.1	RepeatMasker	Unknown	4	254	1244	-	.	ID="RND-1_FAMILY-5";Tend="256";Tstart="5";shortTE="F";uid="0c4a57b5-e933-45b4-908f-128344aaf45c"
VSBO01009299.1	RepeatMasker	Unknown	1	506	2738	-	.	ID="RND-1_FAMILY-11";Tend="515";Tstart="12";shortTE="F";uid="a0ecd6ee-3894-4657-b2c2-013a922f7162"
VSBO01000093.1	RepeatMasker	DNA/Ginger-1	834427	834594	588	+	.	ID="GINGER1-1_AP";Tend="3442";Tstart="3266";shortTE="F";uid="65f5660e-7eb1-42fa-b21d-acf56e8233c2"
VSBO01000093.1	RepeatMasker	DNA/hAT-hAT19	777778	777954	828	+	.	ID="HAT-9_AP";Tend="987";Tstart="785";shortTE="F";uid="dc4ad6b6-0375-47f1-8b16-307a36ffa764"
VSBO01000093.1	RepeatMasker	LTR/Copia	702492	702732	1058	+	.	ID="RND-6_FAMILY-9129";Tend="1360";Tstart="1091";shortTE="F";uid="aa9ec3aa-b082-4689-84fd-d3638f930462"
VSBO01000093.1	RepeatMasker	DNA	818506	818806	1835	+	.	ID="TTAA2C_AP";Tend="309";Tstart="1";shortTE="F";uid="f1ec1e1a-8086-427c-ac5d-71d82bda4613"
VSBO01000093.1	RepeatMasker	DNA/PiggyBac	700766	701281	857	+	.	ID="PIGGYBAC-12_LMI";Tend="1488";Tstart="974";shortTE="F";uid="b9d349b5-1c83-49bd-a301-3bf28a97b729"
VSBO01000093.1	RepeatMasker	Unknown	835819	836420	3786	+	.	ID="RND-1_FAMILY-163";Tend="1555";Tstart="925";shortTE="F";uid="55a6758c-860c-43ac-811a-f7ca34bdf2be"
VSBO01000093.1	RepeatMasker	LINE/I-Jockey	681657	682169	811	+	.	ID="RND-6_FAMILY-26471";Tend="2005";Tstart="1497";shortTE="F";uid="d445a9e9-3806-4cd4-a257-fe797b32c001"
VSBO01000093.1	RepeatMasker	DNA/TcMar-Mariner	816453	817206	1019	+	.	ID="MARINER-30_RPR";TEgroup="ctg_93%7CMARINER-30_RPR%7C1";Tend="1145";Tstart="2";shortTE="F";uid="24fd4382-c21d-46d4-825e-a8c67cff0eaa"
VSBO01000093.1	RepeatMasker	DNA/hAT-hAT19	883702	883902	510	+	.	ID="DNA8-74_AP";Tend="215";Tstart="1";shortTE="F";uid="40e432ce-80e3-4671-ad04-7a40070814d3"
VSBO01000093.1	RepeatMasker	DNA/TcMar-Tc1	726201	726516	1586	+	.	ID="RND-5_FAMILY-405";Tend="583";Tstart="267";shortTE="F";uid="652846a8-01b6-4ef8-bf6d-bb4c826374b6"
VSBO01000093.1	RepeatMasker	DNA/hAT-Tip100	781170	781816	4199	+	.	ID="RND-6_FAMILY-45";Tend="1702";Tstart="1066";shortTE="F";uid="5e885bb4-239f-462d-9b52-e64e4976fd36"
VSBO01000093.1	RepeatMasker	DNA/Academ-1	889358	889797	3061	+	.	ID="RND-5_FAMILY-933";Tend="668";Tstart="234";shortTE="F";uid="ead39204-e844-4178-9f6c-33d4118c92f9"
VSBO01000093.1	RepeatMasker	Unknown	7005	7121	464	+	.	ID="RND-5_FAMILY-2551";Tend="1084";Tstart="976";shortTE="F";uid="27832ba1-d9c4-4b45-8b33-0fc6bc4e4d71"
VSBO01000093.1	RepeatMasker	DNA/hAT-hAT19	800521	800735	511	+	.	ID="dna8-71b_ap";Tend="161";Tstart="1";shortTE="F";uid="f83aa157-87b3-47e4-98fa-a0e54baf470d"
VSBO01000093.1	RepeatMasker	DNA	685333	685532	480	+	.	ID="DNA-TTAA-1_AP";Tend="202";Tstart="12";shortTE="F";uid="b85a03e6-25c3-44de-877c-47aaca2eef2e"
VSBO01000093.1	RepeatMasker	Retroposon?	595185	596191	1135	+	.	ID="SINE2-1_AP";Tend="1770";Tstart="198";shortTE="F";uid="0c422f92-25d2-4572-8457-2da7aec26782"
VSBO01000093.1	RepeatMasker	Unknown	683291	683574	1980	+	.	ID="RND-6_FAMILY-5373";Tend="1356";Tstart="1073";shortTE="F";uid="a9570bbd-279a-4a6f-80a4-ba4aa6b4bdd5"
VSBO01000093.1	RepeatMasker	Unknown	798772	799327	2658	+	.	ID="RND-6_FAMILY-5373";Tend="1354";Tstart="808";shortTE="F";uid="6cae30d1-a7e8-4351-b8c0-bdb167be5317"
VSBO01000093.1	RepeatMasker	DNA/TcMar-Tc1	48765	49820	5469	+	.	ID="RND-5_FAMILY-2268";TEgroup="ctg_93%7CRND-5_FAMILY-2268%7C1";Tend="1800";Tstart="620";shortTE="F";uid="6156041b-3aed-4578-a23a-01f8cc05e01f"
VSBO01000093.1	RepeatMasker	Unknown	695988	696250	1784	+	.	ID="RND-6_FAMILY-5373";Tend="484";Tstart="227";shortTE="F";uid="4f1a6717-894e-4af8-9d33-a7e58fa24e78"
VSBO01000093.1	RepeatMasker	DNA	692037	692178	495	+	.	ID="RND-6_FAMILY-7278";Tend="1470";Tstart="1332";shortTE="F";uid="5634e531-873e-4029-8890-c1dfceefef6c"
VSBO01000093.1	RepeatMasker	Retroposon?	70719	71160	2257	+	.	ID="RND-5_FAMILY-4364";Tend="1153";Tstart="697";shortTE="F";uid="5a992b36-85f7-40c7-b404-45ec759a784e"
VSBO01000093.1	RepeatMasker	Unknown	819082	819650	2527	+	.	ID="RND-1_FAMILY-19";Tend="1794";Tstart="1088";shortTE="F";uid="695579c6-331f-4221-b918-9a19e8f20e10"
VSBO01000093.1	RepeatMasker	Retroposon?	841723	842330	2227	+	.	ID="RND-5_FAMILY-4364";TEgroup="ctg_93%7CRND-5_FAMILY-4364%7C1";Tend="1153";Tstart="697";shortTE="F";uid="9f8289d4-3fbb-4d65-b1f5-0442df7e2d30"
VSBO01000093.1	RepeatMasker	DNA	262603	263346	414	+	.	ID="DNA4-2_AP";Tend="769";Tstart="30";shortTE="F";uid="dfe004b4-8f74-4a96-be51-439161b78a04"
VSBO01000093.1	RepeatMasker	DNA/Kolobok-E	655873	656190	1519	+	.	ID="RND-4_FAMILY-202";Tend="1392";Tstart="1059";shortTE="F";uid="66811491-43bb-4bb3-8375-e60c754572e5"
VSBO01000093.1	RepeatMasker	DNA	29575	29924	927	+	.	ID="ttaa2c_ap";Tend="405";Tstart="63";shortTE="F";uid="a623aa63-63df-4195-95b4-89d9a798f93c"
VSBO01000093.1	RepeatMasker	DNA	754902	755223	1317	+	.	ID="TTAA3C_AP";Tend="318";Tstart="1";shortTE="F";uid="4330f262-a948-4043-a626-8c6a5e0a5848"
VSBO01000093.1	RepeatMasker	Retroposon?	756264	756708	442	+	.	ID="SINE2-1_AP";Tend="1770";Tstart="1312";shortTE="F";uid="0850cd4b-1580-4eee-9f46-db4c0f61efa3"
VSBO01000093.1	RepeatMasker	DNA	550151	550476	724	+	.	ID="TTAA24_AP";Tend="619";Tstart="296";shortTE="F";uid="79cd4d3d-ca68-41c6-b555-c3a75466b493"
VSBO01000093.1	RepeatMasker	DNA	592906	593404	691	+	.	ID="DNA4-3_AP";Tend="624";Tstart="142";shortTE="F";uid="1b319baa-ee33-4f6d-91dd-db4ca008ccd0"
VSBO01000093.1	RepeatMasker	Retroposon?	885290	885655	1815	+	.	ID="RND-5_FAMILY-4364";Tend="1151";Tstart="718";shortTE="F";uid="616169ad-cac7-4ff9-b338-ed313bd6ab15"
VSBO01000093.1	RepeatMasker	DNA/CMC-EnSpm	709490	710265	3859	+	.	ID="rnd-2_family-11";Tend="605";Tstart="1";shortTE="F";uid="7957a14d-4a78-4a8a-a826-694ba551299a"
VSBO01000093.1	RepeatMasker	Unknown	561698	562261	2169	+	.	ID="RND-6_FAMILY-1138";Tend="1296";Tstart="761";shortTE="F";uid="0d275bf8-85c4-4cfd-b4cc-fb4a145afaa9"
VSBO01000093.1	RepeatMasker	Unknown	703404	703832	3502	+	.	ID="RND-6_FAMILY-5373";Tend="1356";Tstart="930";shortTE="F";uid="0a0c6fc2-7178-4789-8c4e-90668e9a8620"
VSBO01000093.1	RepeatMasker	DNA/hAT-Tip100	755223	755839	2549	+	.	ID="RND-6_FAMILY-1885";Tend="1495";Tstart="905";shortTE="F";uid="68ff7671-1bef-4856-9e34-8933f66c6b4f"
VSBO01000093.1	RepeatMasker	DNA	236394	236533	498	+	.	ID="dna4-2_ap";Tend="769";Tstart="624";shortTE="F";uid="50957daf-a268-49a3-9a5f-931419b7ef9a"
VSBO01000093.1	RepeatMasker	Unknown	450204	450304	416	+	.	ID="RND-6_FAMILY-1639";Tend="1048";Tstart="932";shortTE="F";uid="4b64582d-bf62-440e-878a-e669b1f14393"
VSBO01000093.1	RepeatMasker	DNA	777377	777541	798	+	.	ID="DNA-TTAA-1_AP";Tend="167";Tstart="1";shortTE="F";uid="24d8d8df-512e-4e85-b051-9e6d862e24be"
VSBO01000093.1	RepeatMasker	Unknown	51548	52093	2662	+	.	ID="RND-6_FAMILY-1527";Tend="1438";Tstart="935";shortTE="F";uid="f8c7b491-eab9-4fff-9d74-dc9585c6ae9d"
VSBO01000093.1	RepeatMasker	DNA	838527	838962	2211	+	.	ID="RND-1_FAMILY-17";Tend="1436";Tstart="952";shortTE="F";uid="42447fa1-f828-4c27-a1a1-31017eab638a"
VSBO01000093.1	RepeatMasker	DNA/TcMar-Pogo	676423	676952	2146	+	.	ID="rnd-5_family-90";Tend="1647";Tstart="858";shortTE="F";uid="7c2b65c3-2fef-4995-86db-f1c22dd840b2"
VSBO01000093.1	RepeatMasker	DNA	605787	606508	2053	+	.	ID="DNA4-2_AP";Tend="769";Tstart="1";shortTE="F";uid="31aead4b-3fe9-4b75-9ef5-fa51304fabf5"
VSBO01000093.1	RepeatMasker	Retroposon?	834545	834880	1870	+	.	ID="RND-5_FAMILY-4364";Tend="1100";Tstart="699";shortTE="F";uid="d91a2a4f-2a73-4fb1-8440-69f329f8e5eb"
VSBO01000093.1	RepeatMasker	DNA/hAT-Ac	42215	42745	405	+	.	ID="HAT-2_AP";Tend="3473";Tstart="2960";shortTE="F";uid="6bb652bc-d8e2-4905-902e-741a667084ac"
VSBO01000093.1	RepeatMasker	DNA/hAT-hAT19	776109	776577	3425	+	.	ID="HAT-9_AP";Tend="803";Tstart="328";shortTE="F";uid="ff2fa682-81c7-4d77-b28b-9e079c09d8dc"
VSBO01000093.1	RepeatMasker	DNA/hAT-Tip100	737745	738579	4542	+	.	ID="RND-6_FAMILY-15573";Tend="1811";Tstart="1006";shortTE="F";uid="cfc0f80c-173c-40b1-9086-d893b6e9a059"
VSBO01000093.1	RepeatMasker	Unknown	792380	792949	2590	+	.	ID="RND-1_FAMILY-152";Tend="1719";Tstart="1200";shortTE="F";uid="228e45a6-22bf-4e7d-9c68-c2fc45eecbcf"
VSBO01000093.1	RepeatMasker	DNA/MULE-MuDR	796718	798099	3623	+	.	ID="RND-5_FAMILY-2139";Tend="1808";Tstart="418";shortTE="F";uid="7bfed818-3f7c-4af1-b204-3b4e24f48a22"
VSBO01000093.1	RepeatMasker	Unknown	780394	780919	1951	+	.	ID="RND-5_FAMILY-2270";Tend="1535";Tstart="1027";shortTE="F";uid="b79ca0a2-f97f-4c7e-93fe-15df73733698"
VSBO01000093.1	RepeatMasker	DNA/MULE-MuDR	651683	652193	1659	+	.	ID="rnd-6_family-9121";Tend="1240";Tstart="955";shortTE="F";uid="2f82c387-06c5-46d2-a61f-548beeaa3734"
VSBO01000093.1	RepeatMasker	DNA/Kolobok-E	835158	835349	482	+	.	ID="KOLOBOKE-3_AP";Tend="5306";Tstart="5094";shortTE="F";uid="d1ac910b-70a3-45d3-8377-5828a5c2179f"
VSBO01000093.1	RepeatMasker	DNA	670461	670596	920	+	.	ID="TTAA2C_AP";Tend="423";Tstart="286";shortTE="F";uid="b0853705-1386-4661-9772-8c242a54f1ca"
VSBO01000093.1	RepeatMasker	DNA	73860	74323	730	+	.	ID="dna4-2_ap";Tend="427";Tstart="3";shortTE="F";uid="ad77cc6b-0c18-484a-9aa3-30f40230eb71"
VSBO01000093.1	RepeatMasker	DNA/hAT-Tip100	649584	649729	526	+	.	ID="DNA8-113_AP";Tend="176";Tstart="2";shortTE="F";uid="a05afb72-11c1-47c7-9ccb-ea3db70a5d39"
VSBO01000093.1	RepeatMasker	Unknown	90235	90583	2072	+	.	ID="RND-6_FAMILY-16438";Tend="1186";Tstart="837";shortTE="F";uid="23a3f0af-e632-464a-bf49-e6fb996412df"
VSBO01000093.1	RepeatMasker	LINE/I-Jockey	183841	184916	1333	+	.	ID="RND-6_FAMILY-26471";Tend="2005";Tstart="934";shortTE="F";uid="68bd9e03-b61b-49a4-8fa6-cf5380cfd482"
VSBO01000093.1	RepeatMasker	DNA/Kolobok-E	488272	488637	530	+	.	ID="RND-6_FAMILY-691";Tend="1245";Tstart="906";shortTE="F";uid="263a5454-c9bf-4535-b1b2-eab90d489634"
VSBO01000093.1	RepeatMasker	Unknown	795984	796148	784	+	.	ID="RND-5_FAMILY-2272";Tend="1571";Tstart="1392";shortTE="F";uid="bc907b69-afa6-43c6-a794-f686d792c52c"
VSBO01000093.1	RepeatMasker	RC/Helitron	62260	62469	1292	+	.	ID="RND-1_FAMILY-30";Tend="1157";Tstart="933";shortTE="F";uid="d879d220-1fe6-4ee6-87b5-7bb6a7ca268a"
VSBO01000093.1	RepeatMasker	DNA	515456	515644	535	+	.	ID="dna4-1_ap";Tend="242";Tstart="62";shortTE="F";uid="556a7681-828c-4201-ab98-5689dac29915"
VSBO01000093.1	RepeatMasker	DNA/hAT	778183	778471	1591	+	.	ID="RND-1_FAMILY-97";Tend="3214";Tstart="2931";shortTE="F";uid="f08ef8fd-fac9-4e1c-a4bf-0ec6b46462d3"
VSBO01000093.1	RepeatMasker	Unknown	785247	785685	2987	+	.	ID="RND-5_FAMILY-3140";Tend="1359";Tstart="913";shortTE="F";uid="9c3fe286-5651-4514-a1ce-6e22a9a0c646"
VSBO01000093.1	RepeatMasker	Unknown	789979	791116	8434	+	.	ID="RND-6_FAMILY-5373";Tend="1356";Tstart="227";shortTE="F";uid="d8aaa55b-14f0-47d6-b27d-dd70b882c65e"
VSBO01000093.1	RepeatMasker	DNA/hAT-hAT19	861660	862782	8877	+	.	ID="RND-6_FAMILY-4400";Tend="1649";Tstart="561";shortTE="F";uid="6c43ccd8-d169-49c0-8da8-5ac85fb9a415"
VSBO01000093.1	RepeatMasker	LTR/Copia	710434	710670	1004	+	.	ID="RND-6_FAMILY-9129";Tend="1360";Tstart="1091";shortTE="F";uid="c12a536b-8be0-4d3b-88a3-392ec414a489"
VSBO01000093.1	RepeatMasker	RC/Helitron	687210	688788	11295	+	.	ID="RND-6_FAMILY-10462";Tend="2107";Tstart="586";shortTE="F";uid="ba4e53fa-be55-4b45-b3fe-085a7a06df9d"
VSBO01000093.1	RepeatMasker	Unknown	698096	699228	8318	+	.	ID="RND-6_FAMILY-5373";Tend="1356";Tstart="227";shortTE="F";uid="1e73c5f7-3514-42f6-9e4e-d3c82a007136"
VSBO01000093.1	RepeatMasker	Retroposon?	714879	715241	1596	+	.	ID="RND-5_FAMILY-4364";Tend="1155";Tstart="710";shortTE="F";uid="f80e1acd-3470-4c85-b579-ca2e23bab79b"
VSBO01000093.1	RepeatMasker	Unknown	775976	776081	524	+	.	ID="RND-5_FAMILY-8551";Tend="1943";Tstart="1840";shortTE="F";uid="64b9a088-e944-4051-a64f-e6633e4b6256"
VSBO01000093.1	RepeatMasker	DNA/MULE-MuDR	230878	231016	555	+	.	ID="RND-6_FAMILY-47";Tend="1887";Tstart="1750";shortTE="F";uid="9689e7cb-6380-414a-8c17-d369c3ff86e0"
VSBO01000093.1	RepeatMasker	Unknown	879494	879713	638	+	.	ID="RND-4_FAMILY-405";Tend="1190";Tstart="894";shortTE="F";uid="3f613a95-c724-4ea2-b209-5049c89db00a"
VSBO01000093.1	RepeatMasker	Retroposon?	889788	892890	23962	+	.	ID="RND-5_FAMILY-5927";Tend="3748";Tstart="565";shortTE="F";uid="db38f0c3-ce71-46ef-a359-925702f696be"
VSBO01000093.1	RepeatMasker	DNA/Kolobok-E	655364	655479	661	+	.	ID="RND-4_FAMILY-202";Tend="1069";Tstart="955";shortTE="F";uid="099d5469-627a-47aa-a574-8e5f32b6cb5c"
VSBO01000093.1	RepeatMasker	Retroposon?	653295	653449	404	-	.	ID="SINE2-2_AP";Tend="1997";Tstart="1857";shortTE="F";uid="91b5138a-cbeb-455b-a566-a0a37b9931b3"
VSBO01000093.1	RepeatMasker	DNA/hAT-Charlie	794183	794488	1777	-	.	ID="RND-5_FAMILY-1508";Tend="1548";Tstart="1251";shortTE="F";uid="aa8d80b9-7e8d-47b4-bbec-236b51a72567"
VSBO01000093.1	RepeatMasker	DNA/hAT-hAT19	842765	842987	1368	-	.	ID="RND-5_FAMILY-1225";Tend="1303";Tstart="1089";shortTE="F";uid="4f4de5e6-ec05-476f-9216-6adbfa341b57"
VSBO01000093.1	RepeatMasker	DNA/hAT-hAT19	680089	680750	2610	-	.	ID="RND-6_FAMILY-4400";Tend="1685";Tstart="560";shortTE="F";uid="e093a18b-b2ba-4f16-b63d-81e4d134007a"
VSBO01000093.1	RepeatMasker	DNA	146434	146637	468	-	.	ID="ttaa3c_ap";Tend="403";Tstart="195";shortTE="F";uid="7bb25b55-d407-4163-974a-87cf94539e14"
VSBO01000093.1	RepeatMasker	Unknown	775093	775348	969	-	.	ID="RND-5_FAMILY-2272";Tend="1571";Tstart="1308";shortTE="F";uid="0ac11cbb-9e81-498b-b1ee-0bc5f884cbfc"
VSBO01000093.1	RepeatMasker	DNA/Kolobok-E	595126	596147	512	-	.	ID="KOLOBOKE-2_AP";Tend="2077";Tstart="1119";shortTE="F";uid="cfcdc1b0-8202-4de5-b835-7add61aba568"
VSBO01000093.1	RepeatMasker	Unknown	782455	782604	826	-	.	ID="RND-5_FAMILY-2272";Tend="1571";Tstart="1421";shortTE="F";uid="d12a71ee-26bc-4229-ae6c-c374f94c42ef"
VSBO01000093.1	RepeatMasker	DNA	248891	249320	973	-	.	ID="TTAA2D_AP";Tend="428";Tstart="1";shortTE="F";uid="73993f17-a290-4ab2-a219-5316c8770f47"
VSBO01000093.1	RepeatMasker	DNA/MULE-MuDR	7260	8062	4682	-	.	ID="RND-5_FAMILY-613";Tend="1598";Tstart="811";shortTE="F";uid="a1400f3e-d106-4570-b444-60a8584d10e9"
VSBO01000093.1	RepeatMasker	Unknown	786927	787244	1926	-	.	ID="RND-1_FAMILY-19";Tend="1572";Tstart="1263";shortTE="F";uid="f6c2f103-c7fc-47e6-96b8-ea683aa1c82d"
VSBO01000093.1	RepeatMasker	DNA/Kolobok-E	187078	187598	940	-	.	ID="RND-6_FAMILY-691";Tend="1444";Tstart="902";shortTE="F";uid="3f25fec9-5775-479d-930c-7085d59bb3f7"
VSBO01000093.1	RepeatMasker	DNA/TcMar-Mariner	817195	817385	717	-	.	ID="MARINER-30_RPR";Tend="192";Tstart="1";shortTE="F";uid="c4d2ee3e-139d-4850-a7a8-ef8a6a2a3b63"
VSBO01000093.1	RepeatMasker	DNA/hAT-Tip100	573749	573936	830	-	.	ID="RND-1_FAMILY-40";Tend="1161";Tstart="990";shortTE="F";uid="01d0030a-f3d5-4f9e-8020-247438adc06f"
VSBO01000093.1	RepeatMasker	DNA	74582	74733	471	-	.	ID="dna4-2_ap";Tend="143";Tstart="1";shortTE="F";uid="af64dfa0-a725-47c3-b975-b723a2a80c98"
VSBO01000093.1	RepeatMasker	DNA/hAT-hAT19	783856	784035	945	-	.	ID="RND-6_FAMILY-1821";Tend="1360";Tstart="1203";shortTE="F";uid="2a5fbc98-2e44-4e68-9d21-bc0366e290df"
VSBO01000093.1	RepeatMasker	DNA/hAT-Tip100	809641	809824	1188	-	.	ID="RND-6_FAMILY-11068";Tend="1022";Tstart="839";shortTE="F";uid="30ed7bfc-4e86-4298-8e95-477c9ad5a9df"
VSBO01000093.1	RepeatMasker	DNA/hAT-hAT19	795195	795861	592	-	.	ID="RND-6_FAMILY-7956";TEgroup="ctg_93%7CRND-6_FAMILY-7956%7C1";Tend="1402";Tstart="1007";shortTE="F";uid="ccfd090d-4a49-464a-91b3-53d728fad687"
VSBO01000093.1	RepeatMasker	Unknown	455698	455861	603	-	.	ID="RND-5_FAMILY-11430";Tend="2560";Tstart="2381";shortTE="F";uid="293cb4d7-c8e9-4a21-8bd0-af07da252b53"
VSBO01000093.1	RepeatMasker	DNA	382371	383130	525	-	.	ID="DNA4-2_AP";Tend="728";Tstart="2";shortTE="F";uid="a4de648f-c950-4405-b4b7-e3b1ba3547f6"
VSBO01000093.1	RepeatMasker	DNA	75706	75911	499	-	.	ID="ttaa26b_ap";Tend="167";Tstart="1";shortTE="F";uid="3f439d24-2cfe-4b35-bc4b-156322977dc1"
VSBO01000093.1	RepeatMasker	DNA/hAT-hAT19	452798	453073	469	-	.	ID="HAT-N7_AP";Tend="378";Tstart="103";shortTE="F";uid="c086e4ca-4004-42ad-9a0c-bad11fa8cd18"
VSBO01000093.1	RepeatMasker	DNA/hAT	220851	221504	2191	-	.	ID="RND-5_FAMILY-203";Tend="1547";Tstart="884";shortTE="F";uid="d82d35b5-0527-49ad-91c9-350f88d2e6a4"
VSBO01000093.1	RepeatMasker	Retroposon?	652417	652571	404	-	.	ID="SINE2-2_AP";Tend="1997";Tstart="1857";shortTE="F";uid="24b504fd-0da7-4b03-9e9b-b946c9ab1685"
VSBO01000093.1	RepeatMasker	DNA/hAT-hAT19	774843	775068	1162	-	.	ID="RND-6_FAMILY-3212";Tend="1149";Tstart="932";shortTE="F";uid="2dcbd7f8-7249-45f6-b07a-4f6b84d61a2b"
VSBO01000093.1	RepeatMasker	Retroposon?	71161	71585	3521	-	.	ID="SINE2-2_AP";Tend="628";Tstart="1";shortTE="F";uid="27bd30e6-3abc-4a94-9200-5b84be8351b3"
VSBO01000093.1	RepeatMasker	Unknown	703026	703230	1727	-	.	ID="RND-6_FAMILY-5373";Tend="1356";Tstart="1152";shortTE="F";uid="4e4b70c4-9e48-4151-ac78-dbff123d6792"
VSBO01000093.1	RepeatMasker	DNA	618726	619101	535	-	.	ID="DNA4-2_AP";Tend="412";Tstart="15";shortTE="F";uid="a3a54dcd-782e-48b2-9fa1-aa9a6a247205"
VSBO01000093.1	RepeatMasker	Unknown	794645	794795	415	-	.	ID="RND-5_FAMILY-4001";Tend="1295";Tstart="1164";shortTE="F";uid="5207bce3-7cc4-4cd6-8d1b-ce2b96ff88f9"
VSBO01000093.1	RepeatMasker	Retroposon?	841762	842766	734	-	.	ID="SINE2-2_AP";TEgroup="ctg_93%7CSINE2-2_AP%7C2";Tend="1998";Tstart="1";shortTE="F";uid="85a069c8-e7af-4b9c-bfd8-84b78c75c67b"
VSBO01000093.1	RepeatMasker	DNA	692949	693148	480	-	.	ID="DNA-TTAA-1_AP";Tend="202";Tstart="12";shortTE="F";uid="898ea0ef-42d8-4ad5-a332-3345aef4c0ee"
VSBO01000093.1	RepeatMasker	Unknown	739625	739874	1020	-	.	ID="RND-4_FAMILY-666";Tend="1186";Tstart="950";shortTE="F";uid="59658639-9852-49bc-bfd9-3ea8fcbaf608"
VSBO01000093.1	RepeatMasker	DNA	415011	415283	668	-	.	ID="ttaa2c_ap";Tend="292";Tstart="18";shortTE="F";uid="fb76f355-0003-4765-aef5-f3f0032d9c69"
VSBO01000093.1	RepeatMasker	Retroposon?	714685	715663	699	-	.	ID="SINE2-2_AP";TEgroup="ctg_93%7CSINE2-2_AP%7C1";Tend="1998";Tstart="1";shortTE="F";uid="9692e2b6-e438-43b1-b7b9-addc420137d9"
VSBO01000093.1	RepeatMasker	DNA/hAT-Charlie	754578	754887	1953	-	.	ID="RND-1_FAMILY-92";Tend="1266";Tstart="948";shortTE="F";uid="f1ab359e-78c4-43ad-a5bc-4a09c1ed772c"
VSBO01000093.1	RepeatMasker	Retroposon?	885111	885985	749	-	.	ID="SINE2-2_AP";TEgroup="ctg_93%7CSINE2-2_AP%7C3";Tend="1998";Tstart="95";shortTE="F";uid="5dffadc1-da36-422f-ab13-59806938f85c"
VSBO01000093.1	RepeatMasker	Unknown	782728	782938	630	-	.	ID="RND-1_FAMILY-152";Tend="1937";Tstart="1714";shortTE="F";uid="6a8e1e0a-4e9b-4d7b-9b70-f23835c05f17"
VSBO01000093.1	RepeatMasker	Unknown	856161	856785	2827	-	.	ID="RND-6_FAMILY-7043";Tend="1469";Tstart="860";shortTE="F";uid="bae5823e-2feb-4d33-8a51-2b4ffde7706d"
VSBO01000093.1	RepeatMasker	Retroposon?	70596	70718	3521	-	.	ID="SINE2-2_AP";Tend="808";Tstart="629";shortTE="F";uid="8d0eef80-f797-411c-87ca-6594cd6eff2e"
VSBO01000093.1	RepeatMasker	DNA/Kolobok-E	654595	655202	3010	-	.	ID="RND-1_FAMILY-44";TEgroup="ctg_93%7CRND-1_FAMILY-44%7C1";Tend="666";Tstart="220";shortTE="F";uid="3d4236d3-3c5e-4f4b-a41b-a615bf8e96c9"
VSBO01000093.1	RepeatMasker	DNA	522761	523189	719	-	.	ID="DNA-TTAA-1_AP";Tend="421";Tstart="19";shortTE="F";uid="73b0badc-1a4e-4023-b878-68c65dac7060"
VSBO01000093.1	RepeatMasker	DNA/hAT-Tip100	47973	48214	1487	-	.	ID="RND-1_FAMILY-67";Tend="1202";Tstart="934";shortTE="F";uid="9536b0ae-7347-4156-923a-10e4b9919cdc"
VSBO01000093.1	RepeatMasker	Unknown	740085	740322	474	-	.	ID="RND-6_FAMILY-18458";Tend="1257";Tstart="939";shortTE="F";uid="f22074fb-2a29-4abf-8475-36cbe03c2a04"
VSBO01000093.1	RepeatMasker	DNA/hAT-hAT19	842997	843154	1010	-	.	ID="hat-n2_ap";Tend="142";Tstart="1";shortTE="F";uid="ce0bcaf7-64e3-49bd-9a11-3826f85f9114"
VSBO01000093.1	RepeatMasker	DNA/Kolobok-E	436675	436787	417	-	.	ID="KOLOBOKE-2_AP";Tend="1332";Tstart="1119";shortTE="F";uid="c81ab0ac-5feb-4b03-a744-5ec8880a053b"
VSBO01000093.1	RepeatMasker	Unknown	8068	8662	443	-	.	ID="RND-6_FAMILY-4247";TEgroup="ctg_93%7CRND-6_FAMILY-4247%7C1";Tend="1464";Tstart="782";shortTE="T";uid="46f25df1-f28a-424e-88d0-8277b13e16dc"
VSBO01000093.1	RepeatMasker	Unknown	784476	785244	3844	-	.	ID="RND-1_FAMILY-152";Tend="1722";Tstart="997";shortTE="F";uid="713166b7-d160-47ce-aaee-3fed46cbbcd4"
VSBO01000093.1	RepeatMasker	LINE/I-Jockey	343361	343496	425	-	.	ID="RND-5_FAMILY-3937";Tend="1356";Tstart="1225";shortTE="F";uid="6f96b49e-85dc-41ed-b853-51f649a4c494"
VSBO01000093.1	RepeatMasker	Unknown	563119	563254	429	-	.	ID="RND-1_FAMILY-163";Tend="1505";Tstart="1375";shortTE="F";uid="c602e9d3-4431-4f0c-b47d-de9b221ef0f8"
VSBO01000093.1	RepeatMasker	Retroposon?	834561	835315	2598	-	.	ID="SINE2-2_AP";Tend="808";Tstart="1";shortTE="F";uid="3253c57e-77a7-4c30-8573-9f8a558cd53e"
VSBO01000093.1	RepeatMasker	DNA/hAT-hAT19	761073	761988	4108	-	.	ID="RND-6_FAMILY-7956";Tend="1710";Tstart="739";shortTE="F";uid="ba2d76bd-74e9-47e0-9f4e-cea5f694cfa1"
VSBO01000093.1	RepeatMasker	Unknown	709373	710241	2916	-	.	ID="RND-6_FAMILY-1753";Tend="653";Tstart="1";shortTE="F";uid="9a87943d-eb4c-4ba1-b718-57c7b760ed23"
VSBO01000093.1	RepeatMasker	LINE/I-Jockey	439167	439422	569	-	.	ID="RND-5_FAMILY-3937";Tend="1305";Tstart="1043";shortTE="F";uid="877bf05d-ca3b-4dcd-8aec-483078e42c70"
VSBO01000093.1	RepeatMasker	DNA/hAT-Tip100	130386	130592	700	-	.	ID="DNA8-107_AP";Tend="563";Tstart="347";shortTE="F";uid="a4087e55-8abf-41a1-b1b3-043f751cf626"
VSBO01000093.1	RepeatMasker	DNA/hAT-Tip100	802557	803328	3984	-	.	ID="RND-6_FAMILY-9717";Tend="1673";Tstart="915";shortTE="F";uid="41aefa7f-add0-4c6a-891f-9a72d383bc86"
VSBO01000093.1	RepeatMasker	Retroposon?	721262	721599	598	-	.	ID="SINE2-2_AP";Tend="386";Tstart="1";shortTE="F";uid="ccc3b08c-5370-4cbd-9b96-74283ca461f7"
VSBO01000093.1	RepeatMasker	Unknown	785947	786186	1178	-	.	ID="RND-5_FAMILY-3006";Tend="1087";Tstart="868";shortTE="F";uid="8a2dbd15-7ed7-4fd3-9638-47fba55f99df"
VSBO01000093.1	RepeatMasker	Unknown	779029	779793	2595	-	.	ID="RND-6_FAMILY-5373";TEgroup="ctg_93%7CRND-6_FAMILY-5373%7C1";Tend="1354";Tstart="807";shortTE="F";uid="6b940fc8-02f3-4084-961a-6621f69b37d6"
VSBO01000093.1	RepeatMasker	Unknown	710964	711296	2526	-	.	ID="RND-6_FAMILY-5373";Tend="1356";Tstart="1027";shortTE="F";uid="5112074e-9698-45ed-a981-15a3d1ffba32"
VSBO01000093.1	RepeatMasker	DNA	240708	240884	521	-	.	ID="dna4-2_ap";Tend="179";Tstart="7";shortTE="F";uid="09fb6907-c1c3-4d0d-b980-665c170544d1"
VSBO01000093.1	RepeatMasker	DNA/TcMar-Tc1	579602	579955	715	-	.	ID="MARINER-19_DF";Tend="893";Tstart="541";shortTE="F";uid="624d343c-9245-4448-9c37-0af1c198d478"
VSBO01000093.1	RepeatMasker	DNA	598792	599222	521	-	.	ID="dna4-1_ap";Tend="468";Tstart="4";shortTE="F";uid="af6cb9bf-bd78-4f52-a88b-f18114fcf3e3"
VSBO01000093.1	RepeatMasker	DNA/Kolobok-E	400974	401327	402	-	.	ID="RND-6_FAMILY-691";Tend="1275";Tstart="956";shortTE="F";uid="16076362-835e-473e-b5fc-f237c0ac1f8e"
VSBO01000093.1	RepeatMasker	DNA/hAT-hAT19	841638	841766	521	-	.	ID="RND-5_FAMILY-1225";Tend="1444";Tstart="1300";shortTE="F";uid="dfcbfc8a-5c39-4009-8caf-94ea6c021b47"
VSBO01000093.1	RepeatMasker	DNA/Maverick	329217	329386	466	-	.	ID="POLINTON-1_ACE";Tend="6674";Tstart="6514";shortTE="F";uid="4f188a7c-71a6-4a91-a915-92dc3b2c1c04"
VSBO01000093.1	RepeatMasker	RC/Helitron	881040	881255	1006	-	.	ID="RND-5_FAMILY-7141";Tend="1214";Tstart="984";shortTE="F";uid="c5e461f7-adff-4eb8-94f6-96f4e65cf485"
VSBO01000093.1	RepeatMasker	DNA/hAT-hAT19	762700	762848	710	-	.	ID="RND-6_FAMILY-7956";Tend="904";Tstart="763";shortTE="F";uid="da78a408-e7fc-44f1-a288-079957d00444"
VSBO01000093.1	RepeatMasker	DNA/Merlin	822103	822762	3267	-	.	ID="RND-5_FAMILY-3245";TEgroup="ctg_93%7CRND-5_FAMILY-3245%7C1";Tend="1518";Tstart="666";shortTE="F";uid="427a0735-d6d3-49cd-8a58-3d16ae4f1e79"
VSBO01000093.1	RepeatMasker	DNA/Kolobok-E	750333	750754	568	-	.	ID="RND-6_FAMILY-691";Tend="1496";Tstart="1007";shortTE="F";uid="126344be-4554-47d3-bb0e-62f086ef6755"
VSBO01000093.1	RepeatMasker	DNA/hAT-Tip100	602603	603656	7101	-	.	ID="RND-5_FAMILY-1791";Tend="1716";Tstart="702";shortTE="F";uid="28055708-5fb0-4a59-bc7a-be00a865d386"
VSBO01000093.1	RepeatMasker	DNA/Sola-1	169475	169996	481	-	.	ID="SOLA1-2_AP";Tend="510";Tstart="10";shortTE="F";uid="da47a5be-fa15-4d0c-8fb6-5d49bf8ee080"
VSBO01000093.1	RepeatMasker	Retroposon?	720813	721141	731	-	.	ID="SINE2-1_AP";Tend="976";Tstart="654";shortTE="F";uid="6957d6a8-ce82-48be-9180-9f38d4d574af"
VSBO01000093.1	RepeatMasker	DNA	676009	676382	1991	-	.	ID="DNA-TTAA-1_AP";Tend="423";Tstart="1";shortTE="F";uid="a08dcf6c-16ca-4dfe-b545-41ecfac5880b"
VSBO01000093.1	RepeatMasker	Unknown	798162	798263	489	-	.	ID="RND-5_FAMILY-7144";Tend="906";Tstart="812";shortTE="F";uid="1522594a-c644-4217-9c8c-b9395222d761"
VSBO01000093.1	RepeatMasker	Unknown	757766	757914	1211	-	.	ID="RND-6_FAMILY-5649";Tend="962";Tstart="814";shortTE="F";uid="07c1c573-fc1c-4744-b7e5-355d68dda1dd"
VSBO01000093.1	RepeatMasker	DNA	402312	402572	526	-	.	ID="ttaa2c_ap";Tend="308";Tstart="42";shortTE="F";uid="873352f0-b060-4866-be19-194f53e5f325"
VSBO01000093.1	RepeatMasker	DNA	572542	573231	1246	-	.	ID="DNA4-2_AP";Tend="762";Tstart="2";shortTE="F";uid="928a0c8a-773d-4cb7-b101-c2645bbb26d7"
VSBO01000093.1	RepeatMasker	DNA/hAT	801453	801718	982	-	.	ID="RND-1_FAMILY-86";Tend="926";Tstart="655";shortTE="F";uid="a743dae1-9dca-4916-8c77-7fa5026d201a"
VSBO01000093.1	RepeatMasker	DNA/hAT	799852	800140	1591	-	.	ID="RND-1_FAMILY-97";Tend="3214";Tstart="2931";shortTE="F";uid="ddeca634-9f65-4bb8-af6f-31756bd55312"
VSBO01000093.1	RepeatMasker	Retroposon?	44681	44927	611	-	.	ID="SINE2-2_AP";Tend="249";Tstart="1";shortTE="F";uid="ac112660-623b-46ae-9f8b-46f050af0d0d"
VSBO01000093.1	RepeatMasker	DNA	250306	250490	692	-	.	ID="TTAA2D_AP";Tend="431";Tstart="257";shortTE="F";uid="927bebfd-52c3-4b03-a0b0-035bbd30837b"
VSBO01000093.1	RepeatMasker	DNA/Kolobok-E	654071	654265	1428	-	.	ID="RND-6_FAMILY-5132";Tend="1154";Tstart="964";shortTE="F";uid="fbc6eb5d-1e23-40bc-8e37-a53295867448"
VSBO01000093.1	RepeatMasker	Unknown	646388	647287	5391	-	.	ID="RND-5_FAMILY-1219";TEgroup="ctg_93%7CRND-5_FAMILY-1219%7C1";Tend="1664";Tstart="871";shortTE="F";uid="6c33025c-85b0-48ee-8020-f98406853190"
VSBO01000093.1	RepeatMasker	Retroposon?	834379	834544	720	-	.	ID="SINE2-1_AP";Tend="1770";Tstart="1594";shortTE="F";uid="5b210449-785f-422b-90f5-07cfaa32ab78"
VSBO01000930.1	RepeatMasker	Retroposon?	1	1820	14820	-	.	ID="RND-1_FAMILY-21";Tend="2011";Tstart="196";shortTE="F";uid="8390e730-0894-4389-9c52-76b146cb9578"
VSBO01009300.1	RepeatMasker	LINE/I	1	502	472	-	.	ID="RND-6_FAMILY-2723";Tend="1981";Tstart="1524";shortTE="F";uid="e1942ea5-dd18-458f-83e2-e711ae7b1faf"
VSBO01009301.1	RepeatMasker	DNA/MULE-NOF	1	496	4302	-	.	ID="RND-6_FAMILY-5242";Tend="496";Tstart="1";shortTE="F";uid="be6a3e9a-941e-4eab-99fc-ea714e4fbf00"
VSBO01009302.1	RepeatMasker	DNA/CMC-EnSpm	1	506	3168	+	.	ID="rnd-2_family-11";Tend="604";Tstart="91";shortTE="F";uid="25fc3905-fb67-4326-a96c-be406fe18602"
VSBO01009304.1	RepeatMasker	Unknown	4	496	2413	+	.	ID="RND-6_FAMILY-1883";Tend="492";Tstart="1";shortTE="F";uid="6e1ac2e6-807a-4d5d-8c1f-49eeb97703de"
VSBO01009305.1	RepeatMasker	DNA/CMC-EnSpm	1	506	3095	+	.	ID="RND-2_FAMILY-11";Tend="601";Tstart="77";shortTE="F";uid="7a0f461a-355a-409a-876d-05d3830a530b"
VSBO01009306.1	RepeatMasker	Unknown	1	505	2763	-	.	ID="RND-4_FAMILY-722";Tend="536";Tstart="34";shortTE="F";uid="7f5fbafc-2c26-4315-ac38-b19da7641a20"
VSBO01009307.1	RepeatMasker	DNA/Kolobok-E	288	495	744	-	.	ID="KOLOBOKE-2_AP";Tend="1364";Tstart="1147";shortTE="F";uid="d091a66a-2ee4-4b0d-991b-af0c9a4fbc11"
VSBO01009308.1	RepeatMasker	DNA/MULE-MuDR	112	322	703	+	.	ID="RND-6_FAMILY-47";Tend="1743";Tstart="1529";shortTE="F";uid="45eb3c75-4550-4054-bd36-e66cf0e7680c"
VSBO01000931.1	RepeatMasker	DNA	1027	1533	1739	+	.	ID="rnd-1_family-16";Tend="1345";Tstart="870";shortTE="F";uid="8245eff4-9da6-4125-92ff-b70786f31c8f"
VSBO01000931.1	RepeatMasker	Unknown	1211	1804	1829	-	.	ID="RND-5_FAMILY-51";Tend="1423";Tstart="897";shortTE="F";uid="fb6e506f-842a-40ff-997e-a6503c74174c"
VSBO01000931.1	RepeatMasker	LINE/R1	2	314	909	-	.	ID="SART-5_API";Tend="1043";Tstart="733";shortTE="F";uid="eeb263aa-4b89-43fb-b7f7-efc79f7d093e"
VSBO01009310.1	RepeatMasker	Unknown	212	506	1412	+	.	ID="RND-1_FAMILY-0";Tend="274";Tstart="1";shortTE="F";uid="f24adca8-20c2-4947-98f2-a930a3197b22"
VSBO01009310.1	RepeatMasker	Unknown	5	472	2519	-	.	ID="RND-1_FAMILY-3";Tend="501";Tstart="36";shortTE="F";uid="47aaf6e8-936f-43a6-880d-af536ef9efd6"
VSBO01009311.1	RepeatMasker	Unknown	1	506	3315	+	.	ID="RND-6_FAMILY-1753";Tend="579";Tstart="56";shortTE="F";uid="b40d5188-5421-400b-bcf6-44fe171db5f1"
VSBO01009312.1	RepeatMasker	DNA/MULE-MuDR	61	506	3607	-	.	ID="RND-6_FAMILY-1398";Tend="723";Tstart="289";shortTE="F";uid="e5e10f6d-4185-427a-ac2e-789a8ab64947"
VSBO01009313.1	RepeatMasker	DNA/CMC-EnSpm	3	497	2858	-	.	ID="RND-2_FAMILY-11";Tend="605";Tstart="112";shortTE="F";uid="f8edb2ee-ae4b-48e7-ad1b-cd6b0689ec94"
VSBO01009314.1	RepeatMasker	Unknown	2	504	3033	-	.	ID="RND-6_FAMILY-1753";Tend="649";Tstart="105";shortTE="F";uid="34fd5da5-d752-4581-837f-fffe892a37b5"
VSBO01009315.1	RepeatMasker	DNA/MULE-NOF	103	450	1946	+	.	ID="RND-5_FAMILY-1003";Tend="1052";Tstart="730";shortTE="F";uid="86ba9852-9ae0-4926-ba82-c0113dcd1a4a"
VSBO01009315.1	RepeatMasker	DNA/MULE-NOF	104	506	909	-	.	ID="RND-5_FAMILY-950";Tend="1463";Tstart="1107";shortTE="F";uid="bd6da528-3b35-4c72-a36b-3cd7e9aed778"
VSBO01009317.1	RepeatMasker	Unknown	10	483	1883	+	.	ID="RND-1_FAMILY-5";Tend="583";Tstart="109";shortTE="F";uid="78369ade-3197-49de-bb97-95c75d2cf913"
VSBO01009317.1	RepeatMasker	Unknown	189	506	2412	-	.	ID="RND-1_FAMILY-4";Tend="590";Tstart="273";shortTE="F";uid="ae1e31f2-7a27-44cd-9ee5-60caa389ff66"
VSBO01009318.1	RepeatMasker	DNA/CMC-EnSpm	1	506	2640	-	.	ID="RND-2_FAMILY-11";Tend="474";Tstart="32";shortTE="F";uid="94f1839b-8f00-4f4c-82d2-159112672d91"
VSBO01009319.1	RepeatMasker	Unknown	17	506	2589	+	.	ID="RND-6_FAMILY-1753";Tend="653";Tstart="1";shortTE="F";uid="7018f29e-2706-44cc-a96e-b005db508e8e"
VSBO01000932.1	RepeatMasker	LINE/CR1	1289	1762	449	+	.	ID="RND-6_FAMILY-1882";Tend="1148";Tstart="727";shortTE="F";uid="7e19ce3b-7555-4bf8-8af6-b9644e031dc2"
VSBO01009320.1	RepeatMasker	DNA/MULE-MuDR	1	164	1380	+	.	ID="RND-6_FAMILY-730";Tend="161";Tstart="1";shortTE="F";uid="9c082861-160b-48fb-8886-dd0c8e05572e"
VSBO01009321.1	RepeatMasker	DNA/CMC-EnSpm	122	506	1164	+	.	ID="RND-2_FAMILY-11";Tend="388";Tstart="1";shortTE="F";uid="71e32264-9246-43ca-9b43-2392575f7f8e"
VSBO01009321.1	RepeatMasker	Unknown	1	121	3026	-	.	ID="RND-6_FAMILY-1753";Tend="608";Tstart="83";shortTE="F";uid="535313c5-d8ab-4d91-8db5-c45b417bf47b"
VSBO01009323.1	RepeatMasker	Unknown	5	506	2510	-	.	ID="RND-1_FAMILY-103";Tend="636";Tstart="1";shortTE="F";uid="ec2043e2-b7ae-4c1b-9281-d5bf60f9aad0"
VSBO01009324.1	RepeatMasker	Unknown	1	309	1706	+	.	ID="RND-1_FAMILY-4";Tend="590";Tstart="283";shortTE="F";uid="0b092216-bb88-49c3-9c47-bc6fc9b5827a"
VSBO01009324.1	RepeatMasker	Unknown	14	478	1494	-	.	ID="RND-1_FAMILY-5";Tend="583";Tstart="120";shortTE="F";uid="27f0a4de-c629-4bb6-acda-3ec6d92bb5e9"
VSBO01009325.1	RepeatMasker	Unknown	358	506	2711	+	.	ID="RND-6_FAMILY-1753";Tend="624";Tstart="499";shortTE="F";uid="65bd0ef2-0fdf-49a3-b870-9f6f2b2d2262"
VSBO01009325.1	RepeatMasker	DNA/CMC-EnSpm	1	357	2779	-	.	ID="RND-2_FAMILY-11";Tend="357";Tstart="1";shortTE="F";uid="91d7c86a-1159-4305-82ed-b785bcfb68af"
VSBO01009326.1	RepeatMasker	Unknown	400	506	608	+	.	ID="RND-1_FAMILY-6";Tend="589";Tstart="486";shortTE="F";uid="cef6ad4a-7a23-4b17-ab96-b1e19052916a"
VSBO01009326.1	RepeatMasker	Unknown	3	402	1893	-	.	ID="RND-1_FAMILY-1";Tend="529";Tstart="145";shortTE="F";uid="b3bd9ba6-3d11-4371-ba4b-04c7f7157fed"
VSBO01009327.1	RepeatMasker	Unknown	99	504	1515	-	.	ID="RND-4_FAMILY-1474";Tend="551";Tstart="156";shortTE="F";uid="0583085d-8bde-40a3-ad8e-cdedaad4b649"
VSBO01009328.1	RepeatMasker	Unknown	1	384	2504	+	.	ID="RND-6_FAMILY-1753";Tend="652";Tstart="250";shortTE="F";uid="f08c9d29-54be-44f9-b905-82d50b7ed69f"
VSBO01009328.1	RepeatMasker	DNA/CMC-EnSpm	385	506	2337	-	.	ID="RND-2_FAMILY-11";Tend="478";Tstart="14";shortTE="F";uid="53179376-c2f7-4f1e-a87c-b58de9d887f0"
VSBO01009329.1	RepeatMasker	Unknown	1	506	3219	-	.	ID="RND-4_FAMILY-722";Tend="562";Tstart="49";shortTE="F";uid="58e1089f-f649-4fe1-8362-d0f3c033207e"
VSBO01000933.1	RepeatMasker	Retroposon?	1	1814	14370	-	.	ID="RND-1_FAMILY-7";Tend="2561";Tstart="736";shortTE="F";uid="3fe1ae69-e829-42f9-b6b4-4717081bbcb7"
VSBO01009330.1	RepeatMasker	Unknown	9	427	1839	+	.	ID="RND-1_FAMILY-1";Tend="566";Tstart="145";shortTE="F";uid="b8c470d2-3af7-4303-aabc-f346073741ba"
VSBO01009331.1	RepeatMasker	Unknown	1	506	3276	-	.	ID="RND-6_FAMILY-1753";Tend="653";Tstart="1";shortTE="F";uid="85aa031b-b98d-4fe7-87f6-542ca6ea7ddc"
VSBO01009332.1	RepeatMasker	Unknown	1	506	2771	+	.	ID="RND-4_FAMILY-722";Tend="499";Tstart="55";shortTE="F";uid="e123f10a-5a57-4382-b150-6e0b028e0110"
VSBO01009333.1	RepeatMasker	Unknown	1	506	2652	-	.	ID="RND-4_FAMILY-722";Tend="902";Tstart="1";shortTE="F";uid="54d128fa-9752-4d9f-b133-0f73507cd8c0"
VSBO01009334.1	RepeatMasker	Unknown	299	462	417	+	.	ID="RND-1_FAMILY-69";Tend="326";Tstart="164";shortTE="F";uid="42084099-73f5-4025-9b5d-11bb584ba8ae"
VSBO01009334.1	RepeatMasker	Unknown	32	323	433	+	.	ID="RND-1_FAMILY-69";TEgroup="ctg_9334%7CRND-1_FAMILY-69%7C1";Tend="320";Tstart="164";shortTE="F";uid="4c8e678b-d643-4b78-bed3-6c1cdf76e399"
VSBO01009335.1	RepeatMasker	DNA/CMC-EnSpm	50	506	2345	+	.	ID="RND-2_FAMILY-11";Tend="478";Tstart="1";shortTE="F";uid="8c6a4b1f-e4f4-4f4e-be79-ce3f939fd8a7"
VSBO01009336.1	RepeatMasker	Unknown	1	490	1883	-	.	ID="RND-1_FAMILY-0";Tend="562";Tstart="46";shortTE="F";uid="7c5bf643-9b69-46ea-8ef8-c5e6b7537295"
VSBO01009337.1	RepeatMasker	Unknown	179	306	508	+	.	ID="RND-6_FAMILY-518";Tend="1811";Tstart="1685";shortTE="F";uid="c143b5ca-b6d5-44aa-8171-7350e4bbd21e"
VSBO01009337.1	RepeatMasker	DNA/Maverick	33	152	476	-	.	ID="RND-6_FAMILY-274";Tend="121";Tstart="6";shortTE="F";uid="57cdad45-25a4-4cec-b9f7-ec4ea5dcc491"
VSBO01009338.1	RepeatMasker	Unknown	1	498	2990	-	.	ID="RND-1_FAMILY-1";Tend="446";Tstart="1";shortTE="F";uid="f0945a70-9788-4e6c-a419-b569b2c338cd"
VSBO01009339.1	RepeatMasker	LINE/R1	46	193	711	+	.	ID="SART-9_API";Tend="3682";Tstart="3523";shortTE="F";uid="c7775cd2-911b-4c4a-b411-011d895738ff"
VSBO01000934.1	RepeatMasker	Unknown	196	1789	8845	+	.	ID="RND-6_FAMILY-8348";Tend="1781";Tstart="1";shortTE="F";uid="ca6e99b9-7e97-4d0a-abfe-9aded91b618f"
VSBO01000934.1	RepeatMasker	DNA/Maverick	1	199	1742	+	.	ID="RND-5_FAMILY-1458";Tend="693";Tstart="495";shortTE="F";uid="ea103010-1c14-462e-a87a-0b48864a646d"
VSBO01009340.1	RepeatMasker	Unknown	1	505	2416	-	.	ID="RND-4_FAMILY-722";Tend="743";Tstart="229";shortTE="F";uid="99ffeead-23d6-454b-b7e5-bc5a02afb944"
VSBO01009341.1	RepeatMasker	Unknown	3	505	3171	-	.	ID="RND-4_FAMILY-722";Tend="803";Tstart="312";shortTE="F";uid="0f7b1a74-6f26-4afc-9053-09d4e62a8a9d"
VSBO01009342.1	RepeatMasker	LINE/I-Jockey	1	505	4609	-	.	ID="RND-6_FAMILY-26471";Tend="1610";Tstart="1106";shortTE="F";uid="7644f00e-060d-4d68-9107-2d5e432b849a"
VSBO01009343.1	RepeatMasker	Unknown	1	505	1973	-	.	ID="RND-1_FAMILY-24";Tend="606";Tstart="148";shortTE="F";uid="8130f526-c176-4e9e-8766-b7ebbfe17e14"
VSBO01009344.1	RepeatMasker	Unknown	1	505	3474	+	.	ID="RND-5_FAMILY-193";Tend="618";Tstart="114";shortTE="F";uid="5ab6fef4-b372-45ec-a1cb-12bea498dfe0"
VSBO01009345.1	RepeatMasker	Unknown	1	505	1161	-	.	ID="RND-1_FAMILY-6";Tend="440";Tstart="46";shortTE="F";uid="b0bda710-6e99-4e1b-9a36-f0312a1c1d65"
VSBO01009346.1	RepeatMasker	Unknown	1	505	3166	+	.	ID="RND-6_FAMILY-1753";Tend="652";Tstart="34";shortTE="F";uid="794ac5ab-ad13-4ebf-ba10-64f0145c288c"
VSBO01009347.1	RepeatMasker	Unknown	2	296	1904	-	.	ID="RND-6_FAMILY-309";Tend="664";Tstart="376";shortTE="F";uid="4abde94a-58d2-47e1-8f6f-552249c3c77b"
VSBO01009348.1	RepeatMasker	Unknown	1	505	2992	+	.	ID="RND-4_FAMILY-722";Tend="817";Tstart="325";shortTE="F";uid="03ac8750-6b5a-4442-bfe4-8ffe6e6ba318"
VSBO01009349.1	RepeatMasker	Unknown	1	503	1995	+	.	ID="RND-5_FAMILY-4175";Tend="637";Tstart="137";shortTE="F";uid="dfd4e72a-64ea-4421-a7f8-cc2558ae8378"
VSBO01000935.1	RepeatMasker	Unknown	1	1810	1412	-	.	ID="RND-5_FAMILY-4175";Tend="649";Tstart="9";shortTE="F";uid="e8d0466d-8530-4801-b9e4-41b3dfd3bd4e"
VSBO01009350.1	RepeatMasker	Unknown	41	503	1719	+	.	ID="RND-1_FAMILY-0";Tend="541";Tstart="79";shortTE="F";uid="f3bfa263-19a2-4ceb-b1f6-fa91862e8688"
VSBO01009350.1	RepeatMasker	Unknown	1	379	1288	-	.	ID="RND-1_FAMILY-3";Tend="418";Tstart="42";shortTE="F";uid="455c42d8-0513-4c35-88aa-7d4b4aef4095"
VSBO01009351.1	RepeatMasker	Unknown	1	505	3351	+	.	ID="RND-6_FAMILY-1753";Tend="608";Tstart="86";shortTE="F";uid="8966d274-5720-4b9f-8471-28764238554a"
VSBO01009352.1	RepeatMasker	DNA/MULE-MuDR	299	478	419	-	.	ID="MUDR8X_AP";TEgroup="ctg_9352%7CMUDR8X_AP%7C1";Tend="1286";Tstart="1014";shortTE="T";uid="3fca75f0-05ad-4e4d-a589-7f4f43d66055"
VSBO01009353.1	RepeatMasker	Unknown	322	505	573	+	.	ID="RND-1_FAMILY-0";Tend="636";Tstart="453";shortTE="F";uid="3c1f7c8a-b0c9-4b87-a400-3676a020d135"
VSBO01009353.1	RepeatMasker	Unknown	1	332	1279	+	.	ID="RND-1_FAMILY-1";Tend="569";Tstart="234";shortTE="F";uid="d5897478-2f69-4de0-87ea-ab3f003e956b"
VSBO01009354.1	RepeatMasker	Unknown	56	505	1824	+	.	ID="RND-1_FAMILY-1";Tend="453";Tstart="1";shortTE="F";uid="35d6878d-dcdf-4880-a6f7-9fd1196be8aa"
VSBO01009354.1	RepeatMasker	Unknown	1	291	1016	-	.	ID="RND-1_FAMILY-2";Tend="293";Tstart="1";shortTE="F";uid="b47dbcac-0844-467f-acf1-75c26f654cfb"
VSBO01009356.1	RepeatMasker	Unknown	1	505	2884	+	.	ID="RND-6_FAMILY-1753";Tend="652";Tstart="23";shortTE="F";uid="86ad8f69-8aca-440d-a25e-6c5a16ad52f0"
VSBO01009357.1	RepeatMasker	Unknown	1	505	2168	+	.	ID="RND-4_FAMILY-722";Tend="589";Tstart="15";shortTE="F";uid="bbf5911d-d7af-4857-ae1f-4bf90afd05fa"
VSBO01009358.1	RepeatMasker	Unknown	1	505	3001	-	.	ID="RND-5_FAMILY-223";Tend="605";Tstart="3";shortTE="F";uid="459145dc-74f4-4ad4-9771-0e5e844c7560"
VSBO01000936.1	RepeatMasker	Unknown	822	1175	1298	+	.	ID="RND-1_FAMILY-6";Tend="789";Tstart="437";shortTE="F";uid="e5c01706-61b2-4a0c-92a2-7dd9dfb0730d"
VSBO01000936.1	RepeatMasker	Unknown	1176	1808	2377	-	.	ID="RND-1_FAMILY-1";Tend="283";Tstart="1";shortTE="F";uid="aec85b89-26ce-4c3b-8ae2-0f84b06eefbc"
VSBO01000936.1	RepeatMasker	Unknown	3	821	2377	-	.	ID="RND-1_FAMILY-1";Tend="649";Tstart="284";shortTE="F";uid="b3523715-1468-4bfe-ae33-e1b8f0d74e20"
VSBO01009360.1	RepeatMasker	DNA/MULE-NOF	1	495	4278	-	.	ID="RND-6_FAMILY-5242";Tend="495";Tstart="1";shortTE="F";uid="8131903c-90de-4070-9ed2-13ce7b1c06cc"
VSBO01009361.1	RepeatMasker	Unknown	8	504	1311	-	.	ID="RND-4_FAMILY-1068";Tend="1067";Tstart="581";shortTE="F";uid="462b86ec-de36-43f9-a384-9645444803ff"
VSBO01009362.1	RepeatMasker	DNA/Ginger-1	236	444	448	+	.	ID="GINGER1-1_AP";Tend="5197";Tstart="4983";shortTE="F";uid="ad56335b-b3d9-4c5d-824d-2f0ea5354327"
VSBO01009362.1	RepeatMasker	Retroposon?	291	461	746	-	.	ID="SINE2-1_AP";Tend="1770";Tstart="1591";shortTE="F";uid="341eb5de-6403-403e-ade0-382cbfe7a732"
VSBO01009363.1	RepeatMasker	Unknown	3	505	3039	+	.	ID="RND-5_FAMILY-223";Tend="565";Tstart="125";shortTE="F";uid="3df11316-fbff-4922-b193-b0e9c2a2c323"
VSBO01009364.1	RepeatMasker	DNA/hAT-hAT19	307	467	716	-	.	ID="RND-6_FAMILY-1821";Tend="604";Tstart="452";shortTE="F";uid="9a2cb18d-11b1-4ebe-bd4a-8eb9a7378bf8"
VSBO01009366.1	RepeatMasker	DNA	1	231	549	+	.	ID="RND-6_FAMILY-1338";Tend="737";Tstart="539";shortTE="F";uid="b9ef41b6-fb70-407b-9ffd-03985e365dff"
VSBO01009367.1	RepeatMasker	DNA/CMC-EnSpm	317	504	787	+	.	ID="RND-2_FAMILY-11";Tend="188";Tstart="1";shortTE="F";uid="d516dfe8-882e-4370-b9d0-e19a0e8a53f6"
VSBO01009367.1	RepeatMasker	Unknown	1	316	2897	-	.	ID="RND-6_FAMILY-1753";Tend="501";Tstart="168";shortTE="F";uid="19dd4131-0e6a-44a5-ad96-3fa17ffc196d"
VSBO01009368.1	RepeatMasker	Unknown	143	496	422	+	.	ID="RND-6_FAMILY-9580";Tend="437";Tstart="79";shortTE="F";uid="46f171f6-8a90-4276-95d5-08111f1a42b1"
VSBO01009369.1	RepeatMasker	DNA/MULE-MuDR	380	490	678	+	.	ID="RND-5_FAMILY-613";Tend="992";Tstart="882";shortTE="F";uid="3ed44814-c4ec-4795-a429-8a673e33c3fb"
VSBO01009370.1	RepeatMasker	RC/Helitron	29	335	794	+	.	ID="HELITRON-8_DRH";Tend="2697";Tstart="2391";shortTE="F";uid="0a56b313-6f49-4d38-b853-48826b06e33a"
VSBO01009371.1	RepeatMasker	LINE/RTE-BovB	2	301	495	+	.	ID="RTE-4_LMI";Tend="3341";Tstart="3041";shortTE="F";uid="6de288c7-e513-4158-8a58-230ba14f624d"
VSBO01009372.1	RepeatMasker	Unknown	1	505	2665	-	.	ID="RND-1_FAMILY-26";Tend="632";Tstart="1";shortTE="F";uid="754f3971-f566-4cb8-b2b3-b453d7a16212"
VSBO01009373.1	RepeatMasker	DNA/CMC-EnSpm	1	505	2798	+	.	ID="RND-2_FAMILY-11";Tend="590";Tstart="44";shortTE="F";uid="e709c526-d4ce-4bac-bd1a-83192f49e97e"
VSBO01009374.1	RepeatMasker	Unknown	1	505	2402	+	.	ID="RND-1_FAMILY-3";Tend="599";Tstart="97";shortTE="F";uid="aa1b22c0-ddaa-41e8-b9de-481860020296"
VSBO01009376.1	RepeatMasker	DNA/CMC-EnSpm	1	504	2588	+	.	ID="RND-2_FAMILY-11";Tend="600";Tstart="35";shortTE="F";uid="93cf8903-ab29-466a-a7fa-fef2633dfbb7"
VSBO01009378.1	RepeatMasker	Unknown	1	505	4493	-	.	ID="RND-1_FAMILY-56";Tend="803";Tstart="304";shortTE="F";uid="76448bc3-bdf8-4b6f-97ec-02ca204844ac"
VSBO01009379.1	RepeatMasker	DNA/CMC-EnSpm	1	385	2755	+	.	ID="RND-2_FAMILY-11";Tend="605";Tstart="222";shortTE="F";uid="243a1908-2798-44ed-9454-c6c42eb86a25"
VSBO01009379.1	RepeatMasker	Unknown	386	488	2321	-	.	ID="RND-6_FAMILY-1753";Tend="525";Tstart="1";shortTE="F";uid="a233bb01-499a-4430-b5ae-06a7f36277f0"
VSBO01000938.1	RepeatMasker	DNA/hAT-Charlie	41	1356	1722	+	.	ID="RND-6_FAMILY-8967";Tend="2089";Tstart="789";shortTE="F";uid="8794b729-f435-4de0-bb67-f1b9d9d892a2"
VSBO01000938.1	RepeatMasker	Unknown	1485	1766	794	+	.	ID="RND-6_FAMILY-2782";Tend="1193";Tstart="909";shortTE="F";uid="0f701b27-9ab7-4458-8c4e-047d4f094ae0"
VSBO01009380.1	RepeatMasker	Unknown	3	505	2895	-	.	ID="RND-4_FAMILY-722";Tend="786";Tstart="266";shortTE="F";uid="0b35beda-d55b-4d4d-b710-0f2b9164dfe8"
VSBO01009381.1	RepeatMasker	Unknown	1	504	3941	-	.	ID="RND-1_FAMILY-1";Tend="574";Tstart="71";shortTE="F";uid="5456fd19-ca91-4e89-b27e-25459b6a7fbe"
VSBO01009383.1	RepeatMasker	Unknown	24	505	3028	-	.	ID="RND-6_FAMILY-1753";Tend="588";Tstart="89";shortTE="F";uid="c2a42031-6e68-4e96-9771-502ebb7b90cd"
VSBO01009384.1	RepeatMasker	DNA/CMC-EnSpm	1	505	3522	+	.	ID="RND-2_FAMILY-11";Tend="559";Tstart="13";shortTE="F";uid="b6bfc1ba-ec75-4a2e-9e1c-9761450eb76a"
VSBO01009385.1	RepeatMasker	Unknown	1	499	2574	+	.	ID="RND-1_FAMILY-26";Tend="630";Tstart="1";shortTE="F";uid="4ee70cbe-fda2-401e-a166-af61bce1d95c"
VSBO01009386.1	RepeatMasker	Unknown	2	504	3081	+	.	ID="RND-6_FAMILY-1753";Tend="540";Tstart="21";shortTE="F";uid="3ac235fd-b11a-4fbe-81ba-9d935de015f3"
VSBO01009388.1	RepeatMasker	Unknown	1	483	2821	+	.	ID="RND-1_FAMILY-5";Tend="583";Tstart="94";shortTE="F";uid="bc38cff6-d5e2-49f3-b418-6b89ebb9b17a"
VSBO01009389.1	RepeatMasker	LINE/RTE-BovB	1	500	1044	+	.	ID="RTE-4_LMI";Tend="3341";Tstart="2843";shortTE="F";uid="5720dc4a-f83f-4a2b-9e05-f7fbbe9530f9"
VSBO01000939.1	RepeatMasker	DNA/CMC-EnSpm	654	1757	3540	+	.	ID="RND-2_FAMILY-11";TEgroup="ctg_939%7CRND-2_FAMILY-11%7C1";Tend="605";Tstart="1";shortTE="F";uid="64d99644-d8f0-4ab2-9091-d9acd68f4b16"
VSBO01000939.1	RepeatMasker	Unknown	9	653	4428	-	.	ID="RND-6_FAMILY-1753";Tend="654";Tstart="41";shortTE="F";uid="31ce8da7-e8dc-4bf7-8121-966f27b66242"
VSBO01009390.1	RepeatMasker	Unknown	168	342	554	+	.	ID="HALYOMORPHA_HALYS-6_FAMILY-17";Tend="513";Tstart="339";shortTE="F";uid="bd69f474-9618-4b98-baa1-927b89f7061d"
VSBO01009390.1	RepeatMasker	LINE/I-Jockey	343	496	457	+	.	ID="JOCKEY-8_RPR";Tend="1114";Tstart="846";shortTE="F";uid="b9682d84-237c-421d-85e8-4596346b857a"
VSBO01009391.1	RepeatMasker	Unknown	6	504	2987	+	.	ID="RND-6_FAMILY-798";Tend="438";Tstart="12";shortTE="F";uid="0739583e-a051-430c-8cb0-28d07d729f2f"
VSBO01009393.1	RepeatMasker	Unknown	1	504	2528	-	.	ID="RND-5_FAMILY-4175";Tend="585";Tstart="1";shortTE="F";uid="89d5c79f-8a82-42ee-b2c0-baab7900bd2e"
VSBO01009394.1	RepeatMasker	Unknown	1	502	2330	+	.	ID="RND-4_FAMILY-722";Tend="753";Tstart="181";shortTE="F";uid="4614bbae-5866-4c3a-af3f-bef90d0dda37"
VSBO01009395.1	RepeatMasker	LINE/I-Jockey	209	386	510	-	.	ID="RND-6_FAMILY-53";Tend="420";Tstart="243";shortTE="F";uid="6132c491-8d49-496f-ba89-fa81e8320b52"
VSBO01009397.1	RepeatMasker	DNA/CMC-EnSpm	4	409	3032	+	.	ID="RND-2_FAMILY-11";Tend="605";Tstart="201";shortTE="F";uid="861ee97c-3085-4c9a-8b97-7b68c86cd648"
VSBO01009398.1	RepeatMasker	Unknown	9	502	2252	+	.	ID="RND-6_FAMILY-1883";Tend="561";Tstart="67";shortTE="F";uid="6aa623cd-11d8-44b9-80b3-58bd250f3e95"
VSBO01009399.1	RepeatMasker	Unknown	1	500	3269	+	.	ID="RND-5_FAMILY-4175";Tend="649";Tstart="150";shortTE="F";uid="65971834-24a2-435c-9b09-911b65aed5df"
VSBO01000094.1	RepeatMasker	Unknown	233541	233694	624	+	.	ID="RND-6_FAMILY-5093";Tend="1004";Tstart="851";shortTE="F";uid="e2a4f84a-a1ed-43d2-a1aa-aae0e7e89dfe"
VSBO01000094.1	RepeatMasker	DNA/hAT	730230	730476	1417	+	.	ID="RND-5_FAMILY-207";Tend="1580";Tstart="1345";shortTE="F";uid="ba090c41-8827-4fc0-9339-92814ce0ca73"
VSBO01000094.1	RepeatMasker	DNA/hAT-Tip100	464365	464669	1993	+	.	ID="RND-5_FAMILY-3137";Tend="1266";Tstart="953";shortTE="F";uid="e9cad0a1-40b5-4f53-b3c2-7fce30424969"
VSBO01000094.1	RepeatMasker	Retroposon?	844814	844987	530	+	.	ID="SINE2-1_AP";Tend="413";Tstart="244";shortTE="F";uid="ac3f536b-e01b-4916-93fb-2e8c26e1439d"
VSBO01000094.1	RepeatMasker	Retroposon?	125499	125892	1304	+	.	ID="SINE2-2_AP";Tend="1158";Tstart="756";shortTE="F";uid="3507663e-e52c-4b7c-a83a-c4b1b474cc9b"
VSBO01000094.1	RepeatMasker	DNA/Kolobok-E	696985	697167	432	+	.	ID="KOLOBOKE-3_AP";TEgroup="ctg_94%7CKOLOBOKE-3_AP%7C1";Tend="2185";Tstart="2003";shortTE="T";uid="cb0fa783-0eb4-4751-b384-9fc2d2f8a88b"
VSBO01000094.1	RepeatMasker	Unknown	340353	340914	3897	+	.	ID="RND-6_FAMILY-4344";Tend="1664";Tstart="1035";shortTE="F";uid="6853fac3-c8ad-4289-b352-c1ec9e05d242"
VSBO01000094.1	RepeatMasker	DNA	157483	157726	704	+	.	ID="TTAA8_AP";Tend="247";Tstart="8";shortTE="F";uid="8579986c-821c-4964-8c25-644ce4e57a85"
VSBO01000094.1	RepeatMasker	DNA	502094	502557	799	+	.	ID="TTAA2D_AP";Tend="431";Tstart="2";shortTE="F";uid="685124c1-4780-450f-979a-ba156288a9be"
VSBO01000094.1	RepeatMasker	DNA	756657	757078	1894	+	.	ID="DNA-TTAA-1_AP";Tend="423";Tstart="2";shortTE="F";uid="b51a7be0-1190-4e2c-ab45-c4f74354e031"
VSBO01000094.1	RepeatMasker	DNA	627896	628674	536	+	.	ID="DNA4-2B_AP";Tend="741";Tstart="1";shortTE="F";uid="80bc8f0c-9220-400c-a39b-b037d9575931"
VSBO01000094.1	RepeatMasker	DNA/CMC-EnSpm	734798	735255	1932	+	.	ID="RND-6_FAMILY-9005";Tend="1094";Tstart="672";shortTE="F";uid="72891500-a178-40f8-ac8e-266ed4bb2194"
VSBO01000094.1	RepeatMasker	Unknown	312616	312969	1050	+	.	ID="RND-6_FAMILY-827";Tend="1050";Tstart="704";shortTE="F";uid="50b9b946-0855-4b06-80bc-30a3a0632e50"
VSBO01000094.1	RepeatMasker	DNA	678190	678599	1344	+	.	ID="DNA-TTAA-1_AP";Tend="423";Tstart="47";shortTE="F";uid="29c8527b-6a11-491c-8294-b93d6ff46898"
VSBO01000094.1	RepeatMasker	Unknown	864628	865519	528	+	.	ID="HALYOMORPHA_HALYS-1_FAMILY-3";Tend="892";Tstart="2";shortTE="F";uid="0e9a897f-9975-47e6-8278-76be7d6a5ba2"
VSBO01000094.1	RepeatMasker	Unknown	452554	452847	1622	+	.	ID="RND-1_FAMILY-76";Tend="1190";Tstart="928";shortTE="F";uid="2f59e296-acfe-4256-98dc-c9acef69b816"
VSBO01000094.1	RepeatMasker	DNA	607052	607188	617	+	.	ID="dna4-2_ap";Tend="143";Tstart="10";shortTE="F";uid="70828764-43ca-456b-a68d-4c6f46365eb2"
VSBO01000094.1	RepeatMasker	RC/Helitron	140344	140655	2613	+	.	ID="RND-6_FAMILY-7808";Tend="1021";Tstart="710";shortTE="F";uid="e5b9f632-0953-43e5-b253-f95db9c24169"
VSBO01000094.1	RepeatMasker	Retroposon?	235158	236194	869	+	.	ID="SINE2-1_AP";Tend="1113";Tstart="1";shortTE="F";uid="a87015d3-6a16-41ab-9917-48ecf038aa80"
VSBO01000094.1	RepeatMasker	DNA/hAT-Tip100	77833	78011	467	+	.	ID="HAT-1_TCA";Tend="1650";Tstart="1472";shortTE="F";uid="e469a4f2-2571-4b5f-8e94-dc2cdd7dae76"
VSBO01000094.1	RepeatMasker	LINE/I-Jockey	34360	34574	514	+	.	ID="JOCKEY-3_RPR";Tend="3698";Tstart="2841";shortTE="F";uid="4473e2da-4d45-4ca6-a2c5-86600e06b8e7"
VSBO01000094.1	RepeatMasker	DNA/Ginger-2	829500	830247	590	+	.	ID="RND-6_FAMILY-2708";TEgroup="ctg_94%7CRND-6_FAMILY-2708%7C1";Tend="1781";Tstart="932";shortTE="F";uid="e7202ffb-9b73-4785-bfc7-3cac0e183273"
VSBO01000094.1	RepeatMasker	LINE/I-Jockey	862575	864152	484	+	.	ID="JOCKEY-3_RPR";Tend="2625";Tstart="964";shortTE="F";uid="006a181e-e65f-48f0-a2a3-2aafc94cfdb3"
VSBO01000094.1	RepeatMasker	DNA	728293	728500	586	+	.	ID="ttaa3c_ap";Tend="211";Tstart="11";shortTE="F";uid="2ab62c7f-2e7e-4464-89ce-90334c4f134e"
VSBO01000094.1	RepeatMasker	DNA/hAT-hAT19	150366	150509	951	+	.	ID="DNA8-64B_AP";Tend="920";Tstart="784";shortTE="F";uid="816f5681-5cb8-4e8d-b8d0-7ef93529ffc9"
VSBO01000094.1	RepeatMasker	DNA/hAT-hAT19	123659	123959	461	+	.	ID="hat-n2_ap";Tend="735";Tstart="450";shortTE="F";uid="d2e8cfb1-6fc7-498b-87fd-5a71f80270c7"
VSBO01000094.1	RepeatMasker	Unknown	427515	427659	703	+	.	ID="RND-5_FAMILY-3140";Tend="1068";Tstart="922";shortTE="F";uid="c5b6934b-a653-4a9f-a99c-3e7d113797fe"
VSBO01000094.1	RepeatMasker	DNA/Sola-1	305490	305850	1539	+	.	ID="RND-6_FAMILY-4678";Tend="1511";Tstart="1160";shortTE="F";uid="e33ecf8c-36de-4e1a-ae28-5c192bcafd57"
VSBO01000094.1	RepeatMasker	DNA/hAT-hAT19	150100	150214	410	+	.	ID="HAT-N4_AP";Tend="573";Tstart="459";shortTE="F";uid="a36cdf99-9737-43cd-b746-40f0609c0d29"
VSBO01000094.1	RepeatMasker	DNA	808663	809042	1538	+	.	ID="TTAA5_AP";Tend="442";Tstart="1";shortTE="F";uid="8678f4eb-4405-434b-ab1b-5b1243af78a4"
VSBO01000094.1	RepeatMasker	DNA/hAT-Charlie	683700	683960	603	+	.	ID="RND-5_FAMILY-1508";TEgroup="ctg_94%7CRND-5_FAMILY-1508%7C2";Tend="1712";Tstart="1439";shortTE="F";uid="c6ff37ff-d433-46e8-bdcb-7be1d19c6415"
VSBO01000094.1	RepeatMasker	DNA/hAT-hAT19	336157	336806	3123	+	.	ID="HAT-N2_AP";Tend="709";Tstart="1";shortTE="F";uid="d143699e-9496-4053-83d5-6f2847192c6c"
VSBO01000094.1	RepeatMasker	Retroposon?	858106	858932	2144	+	.	ID="SINE2-2_AP";TEgroup="ctg_94%7CSINE2-2_AP%7C1";Tend="1998";Tstart="146";shortTE="F";uid="1ec5117f-3fd9-49e5-89d8-968062decd57"
VSBO01000094.1	RepeatMasker	Retroposon?	603798	603956	547	+	.	ID="SINE2-1_AP";Tend="1770";Tstart="1621";shortTE="F";uid="b641640c-9fb8-4ba2-b01a-701def8ba0ff"
VSBO01000094.1	RepeatMasker	DNA/Ginger-2	830240	830593	2870	+	.	ID="RND-6_FAMILY-2708";Tend="1803";Tstart="1448";shortTE="F";uid="fd551cdb-5aaa-4e6a-93cf-881531526632"
VSBO01000094.1	RepeatMasker	Unknown	34575	34917	480	+	.	ID="HALYOMORPHA_HALYS-1_FAMILY-43";Tend="353";Tstart="1";shortTE="F";uid="e4815109-7260-4ae6-8ada-5027754acb53"
VSBO01000094.1	RepeatMasker	DNA/hAT-hAT19	588586	589034	2153	+	.	ID="RND-6_FAMILY-1244";Tend="1386";Tstart="828";shortTE="F";uid="4bdde23b-9d62-468d-b092-008ac4d03175"
VSBO01000094.1	RepeatMasker	DNA/TcMar-m44	121647	122892	2614	+	.	ID="MARINER-1_AP";Tend="1781";Tstart="539";shortTE="F";uid="f177493c-4435-4949-915f-e2af2aa3004c"
VSBO01000094.1	RepeatMasker	DNA	645709	645817	413	+	.	ID="RND-6_FAMILY-7707";Tend="926";Tstart="826";shortTE="F";uid="21253de7-a764-476f-9c0b-b032ffeb93b9"
VSBO01000094.1	RepeatMasker	Retroposon?	759018	759389	419	+	.	ID="SINE2-2_AP";Tend="375";Tstart="3";shortTE="F";uid="374b15eb-33d8-4761-818d-9500e8f9a941"
VSBO01000094.1	RepeatMasker	LINE/I-Jockey	336805	337027	501	+	.	ID="RND-6_FAMILY-1919";Tend="1639";Tstart="1393";shortTE="F";uid="9c680d10-f74b-4d53-bbfa-c488937ef5fd"
VSBO01000094.1	RepeatMasker	DNA/hAT-hAT19	39719	39884	855	+	.	ID="RND-6_FAMILY-7956";Tend="962";Tstart="800";shortTE="F";uid="b894aa34-3365-42bb-b27a-73d71ed46645"
VSBO01000094.1	RepeatMasker	Unknown	106665	107259	1231	+	.	ID="RND-6_FAMILY-303";TEgroup="ctg_94%7CRND-6_FAMILY-303%7C1";Tend="1358";Tstart="925";shortTE="F";uid="a5ae4bb6-3062-439a-8c30-dca452ba92f9"
VSBO01000094.1	RepeatMasker	DNA/hAT-Charlie	686170	686318	924	+	.	ID="DNA8-51_AP";Tend="507";Tstart="342";shortTE="F";uid="8a29f013-a98c-4ea3-b03a-880e49e26f5c"
VSBO01000094.1	RepeatMasker	DNA/hAT-Tip100	75534	75677	830	+	.	ID="RND-1_FAMILY-43";Tend="1316";Tstart="1162";shortTE="F";uid="e7cea9e3-3230-4c05-9cc3-c948fa07996d"
VSBO01000094.1	RepeatMasker	DNA/MULE-MuDR	684601	684938	713	+	.	ID="RND-6_FAMILY-47";Tend="1372";Tstart="1102";shortTE="F";uid="cae6dc78-ac04-464f-b9b7-2d88a2dd153e"
VSBO01000094.1	RepeatMasker	Unknown	603252	603490	604	+	.	ID="RND-5_FAMILY-2551";Tend="1248";Tstart="1024";shortTE="F";uid="f2b6407c-ff8c-4ed8-a405-518302d62c81"
VSBO01000094.1	RepeatMasker	Unknown	137414	137767	2937	+	.	ID="RND-6_FAMILY-7307";Tend="890";Tstart="538";shortTE="F";uid="bebf4005-f341-4fc9-9b76-58f2b129aa15"
VSBO01000094.1	RepeatMasker	DNA/hAT-Charlie	260969	261306	2160	+	.	ID="RND-6_FAMILY-8330";Tend="1310";Tstart="963";shortTE="F";uid="72af5e8e-ccbd-4788-a849-ca050b6067ff"
VSBO01000094.1	RepeatMasker	Retroposon?	697737	698525	2942	+	.	ID="RND-6_FAMILY-5626";Tend="1822";Tstart="974";shortTE="F";uid="05abf574-ad75-4685-8a00-b58d6909bde8"
VSBO01000094.1	RepeatMasker	Unknown	638366	638577	471	+	.	ID="RND-1_FAMILY-31";Tend="1446";Tstart="1229";shortTE="F";uid="8c9de187-db27-42bd-b9c6-e873e28883b9"
VSBO01000094.1	RepeatMasker	Unknown	318919	319399	607	+	.	ID="RND-6_FAMILY-31008";Tend="1172";Tstart="741";shortTE="F";uid="783ce6ca-a0ad-47b5-be17-ecbacb7be0ec"
VSBO01000094.1	RepeatMasker	DNA	473358	474070	2150	+	.	ID="DNA4-2_AP";Tend="769";Tstart="5";shortTE="F";uid="2e6eea3c-6d13-4d60-96ac-8a84142b3a1f"
VSBO01000094.1	RepeatMasker	DNA	168587	169063	2114	+	.	ID="DNAX-2_AP";Tend="463";Tstart="1";shortTE="F";uid="f519d732-ddf6-4d1a-a4e6-bb0e48c94060"
VSBO01000094.1	RepeatMasker	DNA/hAT-Charlie	218154	218486	489	+	.	ID="HAT-N1_AP";TEgroup="ctg_94%7CHAT-N1_AP%7C1";Tend="561";Tstart="1";shortTE="T";uid="ecd62c58-832b-4104-9974-c2a507e173e9"
VSBO01000094.1	RepeatMasker	DNA	755709	755984	762	+	.	ID="TTAA2C_AP";Tend="420";Tstart="140";shortTE="F";uid="1d76abc3-e1bb-49c8-ac67-07b00e0a45ea"
VSBO01000094.1	RepeatMasker	DNA/hAT-Tip100	453014	453264	1344	+	.	ID="RND-1_FAMILY-88";Tend="1128";Tstart="895";shortTE="F";uid="73ad7f16-2074-42d6-8146-dd885ca77c76"
VSBO01000094.1	RepeatMasker	LINE/CR1	256006	256272	427	+	.	ID="RND-6_FAMILY-1977";Tend="1386";Tstart="1124";shortTE="F";uid="0c39d3fc-62d3-4d2f-bf78-e685bf24601f"
VSBO01000094.1	RepeatMasker	DNA/hAT-hAT19	64063	64246	443	+	.	ID="DNA8-88_AP";Tend="442";Tstart="251";shortTE="F";uid="c2026c15-9494-45f2-b821-160bc784a887"
VSBO01000094.1	RepeatMasker	DNA/Kolobok-E	770365	770706	962	+	.	ID="RND-6_FAMILY-691";Tend="1225";Tstart="902";shortTE="F";uid="ea45700b-31a0-4386-a0ed-bb4276c12696"
VSBO01000094.1	RepeatMasker	DNA/hAT-Charlie	675300	675627	694	+	.	ID="DNA8-51_AP";TEgroup="ctg_94%7CDNA8-51_AP%7C1";Tend="506";Tstart="1";shortTE="F";uid="8c7f810f-8899-4602-b8d3-fda8905bac7d"
VSBO01000094.1	RepeatMasker	DNA	749321	749651	1184	+	.	ID="DNA4-2_AP";Tend="766";Tstart="437";shortTE="F";uid="5997ba0e-5f55-43bb-8e2c-e87852d53e8b"
VSBO01000094.1	RepeatMasker	Unknown	11734	12109	784	+	.	ID="RND-4_FAMILY-451";Tend="1495";Tstart="1171";shortTE="F";uid="d8109ff9-1269-4079-bfae-83e904718b8c"
VSBO01000094.1	RepeatMasker	DNA	830587	830795	934	+	.	ID="DNA-TTAA-1_AP";Tend="423";Tstart="215";shortTE="F";uid="5fd93bc2-47cb-41db-aace-f282c87951b5"
VSBO01000094.1	RepeatMasker	Unknown	777370	777574	1495	+	.	ID="RND-1_FAMILY-59";Tend="1127";Tstart="924";shortTE="F";uid="9f704885-68f1-4373-ab33-08a5d20be911"
VSBO01000094.1	RepeatMasker	DNA/hAT-Tip100	67432	67546	643	+	.	ID="RND-5_FAMILY-848";Tend="1029";Tstart="914";shortTE="F";uid="bf3b4249-1007-475f-a44a-405954db2edf"
VSBO01000094.1	RepeatMasker	Unknown	281560	281851	613	+	.	ID="RND-6_FAMILY-5122";Tend="1311";Tstart="1058";shortTE="F";uid="2acce6d6-e695-43cd-b53c-d9ccded62e63"
VSBO01000094.1	RepeatMasker	Retroposon?	710943	711394	1895	+	.	ID="RND-5_FAMILY-4364";Tend="1153";Tstart="699";shortTE="F";uid="729fdcae-636c-49fe-872b-92f4f3834ae6"
VSBO01000094.1	RepeatMasker	DNA	636476	636795	1036	+	.	ID="TTAA7_AP";Tend="342";Tstart="1";shortTE="F";uid="f898806f-9ec6-45b2-968e-b0a4f4359f39"
VSBO01000094.1	RepeatMasker	DNA/hAT-Blackjack	737035	737572	3386	+	.	ID="RND-5_FAMILY-12422";Tend="1518";Tstart="973";shortTE="F";uid="a0fa1c20-d87a-47ea-8850-3f3f025d49ab"
VSBO01000094.1	RepeatMasker	Unknown	453274	453443	1013	+	.	ID="RND-6_FAMILY-12523";Tend="1017";Tstart="852";shortTE="F";uid="ed90954b-8809-40d3-83e0-98c72be87402"
VSBO01000094.1	RepeatMasker	DNA/hAT-hAT19	148339	149750	5238	+	.	ID="dna8-64b_ap";Tend="1432";Tstart="1";shortTE="F";uid="b9931ee6-d426-40be-8ac0-ff5d52c540d0"
VSBO01000094.1	RepeatMasker	Unknown	677625	677799	498	+	.	ID="RND-5_FAMILY-1304";TEgroup="ctg_94%7CRND-5_FAMILY-1304%7C1";Tend="1589";Tstart="700";shortTE="T";uid="d2832c50-7349-4841-8099-e8c25bf058de"
VSBO01000094.1	RepeatMasker	DNA	67087	67303	526	+	.	ID="DNAX-2_AP";Tend="262";Tstart="34";shortTE="F";uid="610a8730-a55e-40fb-927b-1090070926b6"
VSBO01000094.1	RepeatMasker	Unknown	686385	686745	1367	+	.	ID="RND-6_FAMILY-16438";Tend="1194";Tstart="887";shortTE="F";uid="e62b0ee5-98cb-43f5-8071-552f5c11643d"
VSBO01000094.1	RepeatMasker	DNA	182291	182656	1264	+	.	ID="ttaa2c_ap";Tend="369";Tstart="1";shortTE="F";uid="58feed35-c6e8-433b-b944-bd8c9e663da7"
VSBO01000094.1	RepeatMasker	Unknown	300614	300839	1046	+	.	ID="RND-5_FAMILY-8148";Tend="1376";Tstart="1146";shortTE="F";uid="40893e66-4f71-4ae8-853d-eabce4c31aa0"
VSBO01000094.1	RepeatMasker	DNA/hAT-Tip100	41092	41227	441	+	.	ID="RND-6_FAMILY-9710";Tend="1333";Tstart="1194";shortTE="F";uid="7cc5b0c1-88fb-4674-9d70-6fd1c3948411"
VSBO01000094.1	RepeatMasker	Unknown	108623	108823	1515	+	.	ID="RND-6_FAMILY-303";Tend="1505";Tstart="1304";shortTE="F";uid="3043d892-b4d4-43e7-85f3-ed100bc708dc"
VSBO01000094.1	RepeatMasker	Unknown	25015	25164	996	+	.	ID="RND-6_FAMILY-9958";Tend="1144";Tstart="991";shortTE="F";uid="c603c13d-95ad-4de5-8a68-af90194b502d"
VSBO01000094.1	RepeatMasker	Unknown	246001	246264	1665	+	.	ID="RND-1_FAMILY-57";Tend="1201";Tstart="919";shortTE="F";uid="4f19d954-6920-4d0d-bd5f-44f55868de72"
VSBO01000094.1	RepeatMasker	DNA/hAT-Tip100	166147	166639	423	+	.	ID="RND-5_FAMILY-17";Tend="1366";Tstart="909";shortTE="F";uid="bc80bb16-5634-4da7-bad3-181db804ed16"
VSBO01000094.1	RepeatMasker	Unknown	148131	148239	768	+	.	ID="RND-1_FAMILY-138";Tend="1078";Tstart="971";shortTE="F";uid="92469bfe-c254-4dca-942b-5e215a3e0001"
VSBO01000094.1	RepeatMasker	DNA/hAT?	303219	303458	1603	+	.	ID="RND-6_FAMILY-7748";Tend="1124";Tstart="889";shortTE="F";uid="d0e39e5a-4039-43e5-ae40-ec719d560383"
VSBO01000094.1	RepeatMasker	DNA	306772	306971	627	+	.	ID="ttaa3c_ap";Tend="405";Tstart="216";shortTE="F";uid="ba270dfd-3b7d-44a8-8940-ac422ed69590"
VSBO01000094.1	RepeatMasker	DNA/Ginger-1	57894	57999	431	+	.	ID="GINGER1-2_AP";Tend="3923";Tstart="3834";shortTE="F";uid="5a96e9d9-2c1f-4741-91a0-5989f6b06e07"
VSBO01000094.1	RepeatMasker	DNA/hAT-Charlie	774922	775039	552	+	.	ID="HAT-N1_AP";Tend="561";Tstart="449";shortTE="F";uid="b3e6b8f4-4d64-4176-bbc5-41896a9e6f7c"
VSBO01000094.1	RepeatMasker	DNA	607196	607629	828	+	.	ID="DNA4-2_AP";Tend="765";Tstart="380";shortTE="F";uid="192fa90e-3667-411c-b624-123eeab572cb"
VSBO01000094.1	RepeatMasker	DNA/hAT-Ac	142021	142549	483	+	.	ID="RND-6_FAMILY-427";TEgroup="ctg_94%7CRND-6_FAMILY-427%7C1";Tend="1511";Tstart="854";shortTE="F";uid="7b45b727-e77a-4870-8521-9f0b6500aebb"
VSBO01000094.1	RepeatMasker	LTR/Copia	70285	71218	2624	+	.	ID="RND-6_FAMILY-2022";Tend="884";Tstart="27";shortTE="F";uid="8b0e729d-b31d-4850-b272-3c103c1aafb5"
VSBO01000094.1	RepeatMasker	DNA/hAT-hAT19	40168	40397	973	+	.	ID="DNA8-78_AP";Tend="624";Tstart="417";shortTE="F";uid="7335dd87-82b5-4512-99f3-0f7ea2ff243b"
VSBO01000094.1	RepeatMasker	DNA	208153	208658	956	+	.	ID="DNA8-68_AP";TEgroup="ctg_94%7CDNA8-68_AP%7C1";Tend="764";Tstart="1";shortTE="F";uid="34664628-a3fb-4066-ac33-18ade68e6fe7"
VSBO01000094.1	RepeatMasker	DNA/hAT-hAT19	597588	597778	1356	+	.	ID="DNA8-73_AP";Tend="784";Tstart="592";shortTE="F";uid="5446c812-e9ba-47e4-84f0-219547fb4517"
VSBO01000094.1	RepeatMasker	Unknown	38714	38994	1957	+	.	ID="RND-5_FAMILY-3140";Tend="1356";Tstart="1074";shortTE="F";uid="926e45ca-707d-4821-9ba7-9bcd59122fdd"
VSBO01000094.1	RepeatMasker	DNA/Kolobok-E	327321	327543	504	+	.	ID="KOLOBOKE-2_AP";Tend="1334";Tstart="1119";shortTE="F";uid="40728d94-7194-4817-8c1c-446159baad5a"
VSBO01000094.1	RepeatMasker	Unknown	458574	459446	1560	+	.	ID="RND-1_FAMILY-123";Tend="1753";Tstart="846";shortTE="F";uid="87481bba-9ba9-4d07-aafc-a05a98b56f30"
VSBO01000094.1	RepeatMasker	DNA	857725	858097	1901	+	.	ID="DNA4-3_AP";Tend="373";Tstart="5";shortTE="F";uid="53c5f09d-2b81-4362-b236-f6906ba5d1ce"
VSBO01000094.1	RepeatMasker	Unknown	55326	55566	1785	+	.	ID="RND-6_FAMILY-1527";Tend="1177";Tstart="941";shortTE="F";uid="7ab50c46-cadc-4587-ba67-ebf7f78967f0"
VSBO01000094.1	RepeatMasker	LINE/L2	699524	699744	440	+	.	ID="RND-6_FAMILY-965";Tend="491";Tstart="264";shortTE="F";uid="6f86381b-2dcc-4018-8a3e-35f245c63ab2"
VSBO01000094.1	RepeatMasker	DNA/hAT-hAT19	304970	305292	1602	+	.	ID="HAT-N9_AP";Tend="337";Tstart="1";shortTE="F";uid="9ea40253-5693-4f94-8ebd-5040616ec5fb"
VSBO01000094.1	RepeatMasker	DNA	435192	435783	4400	+	.	ID="RND-1_FAMILY-72";Tend="2696";Tstart="2109";shortTE="F";uid="34fbc8e8-19fa-4567-a383-06011cdeb49a"
VSBO01000094.1	RepeatMasker	Retroposon?	602822	603251	494	+	.	ID="SINE2-1_AP";Tend="1015";Tstart="309";shortTE="F";uid="45304645-a213-4635-9e29-22d2b1352fc5"
VSBO01000094.1	RepeatMasker	Unknown	745684	746023	1495	+	.	ID="RND-6_FAMILY-414";Tend="1247";Tstart="918";shortTE="F";uid="1b5a6a90-5095-49e2-88b2-74b37410a58b"
VSBO01000094.1	RepeatMasker	LINE/R1	90423	91099	506	+	.	ID="R1-3_AP";Tend="6091";Tstart="5467";shortTE="F";uid="ec362166-1e03-42cb-be3d-85ba8f255e1c"
VSBO01000094.1	RepeatMasker	DNA/hAT-hAT19	123387	123663	1225	+	.	ID="HAT-N2_AP";Tend="275";Tstart="8";shortTE="F";uid="6d3ded99-8c99-4141-a19c-a3022aa13fed"
VSBO01000094.1	RepeatMasker	DNA/MULE-MuDR	634531	634691	1003	+	.	ID="RND-6_FAMILY-622";Tend="1297";Tstart="1146";shortTE="F";uid="701a1257-c10e-4a7d-8b10-4d7571e2b915"
VSBO01000094.1	RepeatMasker	DNA/hAT-Charlie	163457	165619	8946	+	.	ID="RND-6_FAMILY-526";Tend="1922";Tstart="129";shortTE="F";uid="3f7b54c5-f48f-4535-b29e-dc266b04ab01"
VSBO01000094.1	RepeatMasker	Unknown	159492	160486	6848	-	.	ID="RND-1_FAMILY-152";Tend="2284";Tstart="1237";shortTE="F";uid="8e9bfe05-ff50-452a-af93-ecbfe8bfa413"
VSBO01000094.1	RepeatMasker	DNA/Kolobok-E	714249	714796	586	-	.	ID="RND-6_FAMILY-691";Tend="1469";Tstart="862";shortTE="F";uid="879f1f3a-122a-4b06-bc90-578b3601209c"
VSBO01000094.1	RepeatMasker	Unknown	684004	684600	1416	-	.	ID="RND-5_FAMILY-3006";TEgroup="ctg_94%7CRND-5_FAMILY-3006%7C1";Tend="1156";Tstart="162";shortTE="F";uid="249d3cc8-0668-469a-85ce-98a75e4b57b5"
VSBO01000094.1	RepeatMasker	DNA/hAT-hAT19	64117	64578	412	-	.	ID="dna8-95_ap";Tend="665";Tstart="216";shortTE="F";uid="b88a09cf-0ac6-47c7-8379-9d9fc74d35a1"
VSBO01000094.1	RepeatMasker	Unknown	114549	114768	834	-	.	ID="RND-6_FAMILY-4595";Tend="487";Tstart="250";shortTE="F";uid="df23c07b-1526-4859-b298-70688a6faabb"
VSBO01000094.1	RepeatMasker	LTR/Gypsy	105276	106682	1922	-	.	ID="GYPSY-21_LH-I";Tend="4107";Tstart="2691";shortTE="F";uid="b0f390b3-017f-41b0-a934-2ac8a3e3879c"
VSBO01000094.1	RepeatMasker	DNA	268774	269081	452	-	.	ID="TTAA8_AP";Tend="438";Tstart="166";shortTE="F";uid="03add28d-dd59-4675-b26b-851e35f6d272"
VSBO01000094.1	RepeatMasker	DNA/Kolobok-E	821590	822024	752	-	.	ID="RND-6_FAMILY-691";Tend="1593";Tstart="1111";shortTE="F";uid="bb9be425-0cf2-4aa3-8bc7-e43b34605338"
VSBO01000094.1	RepeatMasker	DNA/Kolobok-E	262976	263360	992	-	.	ID="RND-6_FAMILY-691";Tend="1289";Tstart="903";shortTE="F";uid="5e43b72c-81cc-480c-9e6d-9c6e225887cd"
VSBO01000094.1	RepeatMasker	RC/Helitron	395240	395557	450	-	.	ID="RND-6_FAMILY-10826";TEgroup="ctg_94%7CRND-6_FAMILY-10826%7C1";Tend="1445";Tstart="919";shortTE="T";uid="d5fb1121-db45-4ab5-8a2f-8144b3ee4941"
VSBO01000094.1	RepeatMasker	DNA	495361	495753	1620	-	.	ID="DNA4-2_AP";Tend="769";Tstart="384";shortTE="F";uid="8fa07ccd-1da0-4290-8025-5731fa65dc8a"
VSBO01000094.1	RepeatMasker	DNA/Kolobok-E	594217	594336	801	-	.	ID="RND-5_FAMILY-15287";Tend="1499";Tstart="1379";shortTE="F";uid="e5c8153c-74b6-40fb-8126-c97d8692c69f"
VSBO01000094.1	RepeatMasker	DNA	215016	215384	772	-	.	ID="TTAA8_AP";Tend="437";Tstart="62";shortTE="F";uid="62060359-e0c9-4f7d-8e68-afb9aa7d8348"
VSBO01000094.1	RepeatMasker	DNA/MULE-MuDR	634776	635322	734	-	.	ID="MUDR5X_AP";TEgroup="ctg_94%7CMUDR5X_AP%7C1";Tend="2329";Tstart="1";shortTE="F";uid="c2ae63d9-0d23-4c4b-b809-980696199df4"
VSBO01000094.1	RepeatMasker	DNA/TcMar-Tigger	368972	369142	869	-	.	ID="DNAX-5_AP";Tend="155";Tstart="1";shortTE="F";uid="53014ba1-0825-46eb-b06c-fdf0f2cccf10"
VSBO01000094.1	RepeatMasker	DNA	627978	628688	1276	-	.	ID="DNA4-2_AP";Tend="695";Tstart="18";shortTE="F";uid="4616b8c2-2c29-444c-a258-88c0e4126377"
VSBO01000094.1	RepeatMasker	DNA	646489	646821	916	-	.	ID="DNA4-2_AP";Tend="337";Tstart="3";shortTE="F";uid="ee685cc6-827c-43a4-9532-ab8490a19818"
VSBO01000094.1	RepeatMasker	LTR/Pao	170760	171204	577	-	.	ID="BEL-2_DEL-I";Tend="3862";Tstart="3492";shortTE="F";uid="e6d88982-0244-4af8-9f10-7a768026797e"
VSBO01000094.1	RepeatMasker	Unknown	289872	290048	612	-	.	ID="RND-5_FAMILY-4529";Tend="1181";Tstart="1000";shortTE="F";uid="5acc707c-6f8c-4d24-ad58-be6d30976236"
VSBO01000094.1	RepeatMasker	DNA	277591	278118	1220	-	.	ID="DNA4-2_AP";Tend="659";Tstart="70";shortTE="F";uid="aa059379-f212-4946-8f02-5c8b4a1143ac"
VSBO01000094.1	RepeatMasker	Unknown	646192	646478	678	-	.	ID="RND-1_FAMILY-136";Tend="518";Tstart="205";shortTE="F";uid="be61efc3-f71a-4c94-9ab3-db944ce9b117"
VSBO01000094.1	RepeatMasker	DNA/TcMar-Mariner	231060	231213	777	-	.	ID="RND-6_FAMILY-2051";Tend="1135";Tstart="984";shortTE="F";uid="951b8c68-259b-4787-ae76-2fe5d5694bf8"
VSBO01000094.1	RepeatMasker	DNA/hAT	65830	66199	1535	-	.	ID="DNA8-97_AP";Tend="412";Tstart="3";shortTE="F";uid="719f70a2-cf63-45fd-9609-3064359c481d"
VSBO01000094.1	RepeatMasker	LTR/Gypsy	110485	110900	1199	-	.	ID="RND-6_FAMILY-2342";Tend="973";Tstart="576";shortTE="F";uid="524173b0-b1e3-4062-b493-da8e9f0f5d17"
VSBO01000094.1	RepeatMasker	DNA	728299	728540	417	-	.	ID="ttaa3b_ap";Tend="420";Tstart="180";shortTE="F";uid="d9865e1b-8885-4d94-9834-5c3cbbbb84c0"
VSBO01000094.1	RepeatMasker	DNA/TcMar-Tigger	61923	62150	1059	-	.	ID="RND-6_FAMILY-1909";Tend="1214";Tstart="980";shortTE="F";uid="47a9ed01-7ab1-4671-a9c3-d3217b4373a9"
VSBO01000094.1	RepeatMasker	Retroposon?	4162	4553	1602	-	.	ID="SINE2-2_AP";Tend="405";Tstart="1";shortTE="F";uid="78ed7974-ba22-4363-ab20-2f23242175a2"
VSBO01000094.1	RepeatMasker	DNA/hAT-hAT19	438640	439123	773	-	.	ID="DNA8-88_AP";TEgroup="ctg_94%7CDNA8-88_AP%7C1";Tend="619";Tstart="1";shortTE="F";uid="49c6c04b-bd46-4b05-bc4e-0f059ed969d9"
VSBO01000094.1	RepeatMasker	DNA	544701	544952	756	-	.	ID="dna4-2_ap";Tend="274";Tstart="1";shortTE="F";uid="5f57ecbe-9ef2-40bf-98c1-6cdb16fd1143"
VSBO01000094.1	RepeatMasker	Retroposon?	327287	327417	623	-	.	ID="SINE2-1_AP";Tend="1761";Tstart="1627";shortTE="F";uid="ac9cfcff-36f5-44d4-b88c-b470e7dc85b8"
VSBO01000094.1	RepeatMasker	DNA	746992	747434	1316	-	.	ID="DNA4-2_AP";Tend="769";Tstart="312";shortTE="F";uid="baf02a83-6a0b-475d-85ef-de7495835372"
VSBO01000094.1	RepeatMasker	DNA	640259	641066	2434	-	.	ID="DNA4-2_AP";Tend="769";Tstart="2";shortTE="F";uid="56e03d90-ce6f-4ac7-97ed-9ebf320c2cd9"
VSBO01000094.1	RepeatMasker	DNA/hAT-Charlie	686018	686152	690	-	.	ID="RND-6_FAMILY-675";Tend="1556";Tstart="1433";shortTE="F";uid="475fa550-4949-422a-b09c-2a86606b3a52"
VSBO01000094.1	RepeatMasker	DNA/hAT-hAT19	594995	595559	2304	-	.	ID="DNA8-64_AP";Tend="535";Tstart="1";shortTE="F";uid="4a071338-5b6e-45e6-b623-685fd051e67b"
VSBO01000094.1	RepeatMasker	DNA/hAT-Charlie	456526	456851	439	-	.	ID="AEBUSTER1";Tend="2412";Tstart="2087";shortTE="F";uid="4c107b48-6f1c-4131-a2e3-2541789889f7"
VSBO01000094.1	RepeatMasker	DNA/hAT-Ac	142614	142831	1019	-	.	ID="DNA8-56_AP";Tend="562";Tstart="327";shortTE="F";uid="7b14803b-6084-4257-9a84-1f7de508b7b9"
VSBO01000094.1	RepeatMasker	DNA/hAT-hAT19	129176	129546	1140	-	.	ID="DNA8-43_AP";Tend="869";Tstart="602";shortTE="F";uid="cf102aef-9ee0-441f-8f5e-3d529103f1ba"
VSBO01000094.1	RepeatMasker	DNA/Kolobok-T2	53708	53848	545	-	.	ID="RND-6_FAMILY-1619";Tend="1568";Tstart="1419";shortTE="F";uid="345fdd1a-294c-43cd-8482-cec1cc780c47"
VSBO01000094.1	RepeatMasker	DNA/Kolobok-E	704894	705123	891	-	.	ID="RND-6_FAMILY-691";Tend="1429";Tstart="1110";shortTE="F";uid="0fbed97a-359e-4f7e-a1a0-0138d876c595"
VSBO01000094.1	RepeatMasker	DNA/Ginger-1	125170	125417	845	-	.	ID="GINGER1-1_AP";Tend="4263";Tstart="4010";shortTE="F";uid="9f422ef2-1e39-4853-abae-c1e7b5841b15"
VSBO01000094.1	RepeatMasker	DNA/hAT-hAT19	12629	12867	1418	-	.	ID="HAT-N7_AP";Tend="266";Tstart="15";shortTE="F";uid="fd38853b-1bef-43aa-a597-b023e840d8cd"
VSBO01000094.1	RepeatMasker	DNA/hAT	61602	61869	974	-	.	ID="DNA8-97_AP";Tend="696";Tstart="434";shortTE="F";uid="b8b1d288-eb2e-462c-afc9-cd07688fc3f6"
VSBO01000094.1	RepeatMasker	DNA/Kolobok-E	504602	505122	1234	-	.	ID="RND-6_FAMILY-691";Tend="1444";Tstart="905";shortTE="F";uid="b4c910ec-4017-4031-8cac-2320caaea084"
VSBO01000094.1	RepeatMasker	Retroposon?	696741	697015	1143	-	.	ID="RND-5_FAMILY-4364";Tend="1016";Tstart="738";shortTE="F";uid="4cf20433-cfdf-42fe-be03-7745eb850658"
VSBO01000094.1	RepeatMasker	DNA	781462	781623	990	-	.	ID="TTAA5_AP";Tend="154";Tstart="1";shortTE="F";uid="1435273a-e394-4ce1-acb3-1f648afd40f9"
VSBO01000094.1	RepeatMasker	DNA/hAT-hAT19	678012	678132	429	-	.	ID="DNA8-71_AP";Tend="551";Tstart="433";shortTE="F";uid="9c68bd07-270c-4bb1-b0e8-b681bb1daf45"
VSBO01000094.1	RepeatMasker	LTR/Gypsy	108823	109585	982	-	.	ID="GYPSY-21_LH-I";Tend="2786";Tstart="2022";shortTE="F";uid="4dd3d75a-864c-4621-83a7-7bb22c0919c8"
VSBO01000094.1	RepeatMasker	DNA/hAT-Charlie	615447	615599	686	-	.	ID="RND-6_FAMILY-675";Tend="1564";Tstart="1433";shortTE="F";uid="7bdc700c-3526-4830-bd1a-31ab7d749834"
VSBO01000094.1	RepeatMasker	DNA/Kolobok-E	52786	53716	6887	-	.	ID="RND-1_FAMILY-44";Tend="1146";Tstart="241";shortTE="F";uid="0ce94cf3-dc29-4e11-86e6-ebe79adc0b1a"
VSBO01000094.1	RepeatMasker	DNA/Kolobok-T2	247669	247771	517	-	.	ID="REP-4_PBA";Tend="606";Tstart="505";shortTE="F";uid="2e227e0c-0e1c-43e8-92b9-9612aba7f9ae"
VSBO01000094.1	RepeatMasker	LINE/I-Jockey	177355	177833	457	-	.	ID="JOCKEY-7_RPR";Tend="1507";Tstart="1029";shortTE="F";uid="08f97785-816c-41a3-acfe-069969b182a7"
VSBO01000094.1	RepeatMasker	Unknown	113154	113361	1046	-	.	ID="RND-5_FAMILY-3140";Tend="1135";Tstart="922";shortTE="F";uid="2291577a-f392-4287-87ef-8ebbef4bdfda"
VSBO01000094.1	RepeatMasker	DNA/hAT-Tip100	398168	398301	568	-	.	ID="DNA8-113_AP";Tend="138";Tstart="1";shortTE="F";uid="ca3ff96b-ff27-42ab-985b-bda9cb1b8cab"
VSBO01000094.1	RepeatMasker	DNA/hAT-Charlie	278376	279120	614	-	.	ID="RND-5_FAMILY-1508";TEgroup="ctg_94%7CRND-5_FAMILY-1508%7C1";Tend="1554";Tstart="900";shortTE="F";uid="88e4c3d9-d8d4-4b2f-8c8e-dd56ddfad10e"
VSBO01000094.1	RepeatMasker	Unknown	76401	77030	2040	-	.	ID="RND-5_FAMILY-2377";Tend="1595";Tstart="1038";shortTE="F";uid="eaa4af98-0844-4903-a221-272c3f36c011"
VSBO01000094.1	RepeatMasker	Retroposon?	154283	154606	1005	-	.	ID="SINE2-2_AP";Tend="349";Tstart="1";shortTE="F";uid="50a6448e-fcce-4837-8be3-16e36bdceb02"
VSBO01000094.1	RepeatMasker	Unknown	23151	23288	590	-	.	ID="RND-5_FAMILY-2270";Tend="974";Tstart="839";shortTE="F";uid="c2be71fa-7790-4bc4-9605-fc29791e0f93"
VSBO01000094.1	RepeatMasker	DNA	384606	385014	2336	-	.	ID="DNA-TTAA-1_AP";Tend="421";Tstart="1";shortTE="F";uid="e29213bd-7a41-49be-b579-05e1d535d057"
VSBO01000094.1	RepeatMasker	DNA/hAT-Charlie	151126	152019	2029	-	.	ID="HAT-1_DAN";Tend="2155";Tstart="1264";shortTE="F";uid="3251ad85-8e7f-40d0-8827-b66988bc53be"
VSBO01000094.1	RepeatMasker	DNA	794892	795221	833	-	.	ID="DNA4-2_AP";Tend="371";Tstart="1";shortTE="F";uid="9ee9ad47-e448-4be7-a4ba-c154303f1f7a"
VSBO01000094.1	RepeatMasker	DNA/TcMar-Pogo	146170	146457	465	-	.	ID="HALYOMORPHA_HALYS-6_FAMILY-2618";Tend="759";Tstart="478";shortTE="F";uid="d6f8570d-5fc3-4850-aecc-3b3336c2b322"
VSBO01000094.1	RepeatMasker	DNA	645818	646190	763	-	.	ID="DNA4-2_AP";Tend="768";Tstart="344";shortTE="F";uid="36b86f8b-a1f6-4af4-a68e-c21a2eb55aee"
VSBO01000094.1	RepeatMasker	Retroposon?	327781	328095	429	-	.	ID="SINE2-1_AP";Tend="1447";Tstart="1163";shortTE="F";uid="636ea3bd-c78d-44c6-afb1-4fb609298dc0"
VSBO01000094.1	RepeatMasker	Retroposon?	858382	858640	1814	-	.	ID="RND-5_FAMILY-4364";Tend="1153";Tstart="735";shortTE="F";uid="11a4f5b6-8b0b-4bd3-8a48-809b83966809"
VSBO01000094.1	RepeatMasker	DNA/hAT-hAT19	1066	1470	1341	-	.	ID="hat-n6_ap";Tend="400";Tstart="1";shortTE="F";uid="58644c00-7525-4089-955e-4a78375c91d9"
VSBO01000094.1	RepeatMasker	DNA	535287	535990	1779	-	.	ID="DNA4-2_AP";Tend="758";Tstart="61";shortTE="F";uid="f4e7b07e-a055-4ce9-9ba2-2346aaa1d170"
VSBO01000094.1	RepeatMasker	DNA	677860	678010	797	-	.	ID="DNAX-2_AP";Tend="467";Tstart="317";shortTE="F";uid="9449c1a7-6a97-4075-8884-ee7022ac4f86"
VSBO01000094.1	RepeatMasker	DNA/hAT?	467751	468467	2151	-	.	ID="RND-5_FAMILY-2013";Tend="1489";Tstart="773";shortTE="F";uid="cedaf6ef-2c46-4a51-a8a0-82a675b27048"
VSBO01000094.1	RepeatMasker	DNA	678602	678923	1248	-	.	ID="DNAX-2_AP";Tend="325";Tstart="1";shortTE="F";uid="09e33ce8-fcb0-464c-97dc-e6729dba2f0b"
VSBO01000094.1	RepeatMasker	DNA/hAT-Tip100	839115	839265	594	-	.	ID="DNA8-113_AP";Tend="176";Tstart="2";shortTE="F";uid="c08e74a0-9d4a-49ce-b5e9-4b52064b731d"
VSBO01000094.1	RepeatMasker	Retroposon?	711137	711431	581	-	.	ID="SINE2-2_AP";Tend="1241";Tstart="946";shortTE="F";uid="887f1c4f-63b6-4ecd-a14f-48ca8747329b"
VSBO01000094.1	RepeatMasker	DNA	276362	276611	1614	-	.	ID="DNA-TTAA-1_AP";Tend="250";Tstart="1";shortTE="F";uid="3b12f833-e257-493a-9929-c4a21acea4fc"
VSBO01000094.1	RepeatMasker	LINE/I-Jockey	174213	177170	866	-	.	ID="JOCKEY-1_RPR";Tend="4036";Tstart="751";shortTE="F";uid="b045e51f-7cfa-4d25-87bc-809b616a689d"
VSBO01000094.1	RepeatMasker	Unknown	137770	138032	1998	-	.	ID="RND-6_FAMILY-7308";Tend="1443";Tstart="1184";shortTE="F";uid="1a4af0fe-7a69-4d1d-b4f1-35f2ae6de82d"
VSBO01000094.1	RepeatMasker	DNA/hAT-hAT19	223248	223485	720	-	.	ID="RND-6_FAMILY-2240";Tend="520";Tstart="304";shortTE="F";uid="21c1b88f-1b9c-4c69-8a95-448e2be95de7"
VSBO01000094.1	RepeatMasker	LTR/Gypsy	492296	492396	453	-	.	ID="GYPSY68-I_AG";Tend="2255";Tstart="2154";shortTE="F";uid="1513c3ec-11ba-4e7d-9c72-3809a4c85adc"
VSBO01000094.1	RepeatMasker	DNA	622912	623579	2391	-	.	ID="DNA4-2_AP";Tend="768";Tstart="103";shortTE="F";uid="3e7471db-8445-4da8-b1ce-22973ea2ac7a"
VSBO01000094.1	RepeatMasker	Unknown	171561	171806	1360	-	.	ID="RND-5_FAMILY-1304";Tend="906";Tstart="652";shortTE="F";uid="3199baf3-63f4-47d8-bdc0-abcde5bc2dd9"
VSBO01000094.1	RepeatMasker	DNA/hAT-hAT19	84327	84488	1091	-	.	ID="DNA8-88_AP";Tend="620";Tstart="459";shortTE="F";uid="431de811-540f-4c1b-bcbd-b3ebd803d8f7"
VSBO01000094.1	RepeatMasker	DNA/hAT-hAT19	64657	65277	693	-	.	ID="HAT-4_LMI";Tend="1462";Tstart="840";shortTE="F";uid="da86ad1a-f761-45ff-a6ca-abdc56844401"
VSBO01000094.1	RepeatMasker	Unknown	323055	323168	444	-	.	ID="RND-1_FAMILY-158";Tend="1086";Tstart="959";shortTE="F";uid="650dd9a9-7f04-42ee-a0e0-922f222e534d"
VSBO01000094.1	RepeatMasker	Unknown	428972	429438	2446	-	.	ID="RND-6_FAMILY-1782";Tend="1409";Tstart="939";shortTE="F";uid="2a09bb22-e093-4240-a9f0-cfcd7dc27fa3"
VSBO01000094.1	RepeatMasker	DNA/Kolobok-E	546138	546419	802	-	.	ID="RND-6_FAMILY-691";Tend="1188";Tstart="906";shortTE="F";uid="00344c2d-ac46-41c9-9701-31986e154ab3"
VSBO01000094.1	RepeatMasker	DNA	344156	345079	2764	-	.	ID="RND-1_FAMILY-17";TEgroup="ctg_94%7CRND-1_FAMILY-17%7C1";Tend="1724";Tstart="945";shortTE="F";uid="7737a714-b1e6-4c63-a621-9d8b225081de"
VSBO01000094.1	RepeatMasker	DNA/P	91457	92013	631	-	.	ID="P-2_AP";Tend="3174";Tstart="2621";shortTE="F";uid="367ca698-b6ac-4611-85ae-7bb28881e8f7"
VSBO01000094.1	RepeatMasker	Retroposon?	209709	210196	680	-	.	ID="SINE2-1_AP";Tend="1429";Tstart="925";shortTE="F";uid="ee633d09-0144-4a70-b972-d40f46824e2d"
VSBO01000094.1	RepeatMasker	Unknown	519674	520103	3131	-	.	ID="RND-1_FAMILY-138";Tend="1411";Tstart="965";shortTE="F";uid="ade6b9cd-fb13-47d9-9fbe-6915e5122984"
VSBO01000094.1	RepeatMasker	Retroposon?	792907	793297	817	-	.	ID="SINE2-2_AP";Tend="427";Tstart="1";shortTE="F";uid="5e2871ea-fe39-4db5-a147-ba85daaee6fa"
VSBO01000094.1	RepeatMasker	DNA	401472	402051	1283	-	.	ID="DNA4-2_AP";Tend="741";Tstart="156";shortTE="F";uid="e784090d-1ec5-401b-8d12-933ab7caa51b"
VSBO01000094.1	RepeatMasker	DNA/TcMar-Tc1	732218	733392	2130	-	.	ID="MARINER-5_BM";Tend="1316";Tstart="146";shortTE="F";uid="cdf4a50b-f409-47a1-bd85-e4553fb9919e"
VSBO01000094.1	RepeatMasker	DNA/Ginger-1	858641	858777	544	-	.	ID="GINGER1-1_AP";Tend="3515";Tstart="3198";shortTE="F";uid="f66173e4-37ef-4cc5-b568-8e491b6180d1"
VSBO01000094.1	RepeatMasker	DNA/hAT-Charlie	685325	685479	696	-	.	ID="RND-6_FAMILY-675";Tend="1567";Tstart="1433";shortTE="F";uid="b8917ace-97e6-49c1-b0a5-59554d58d868"
VSBO01000094.1	RepeatMasker	DNA/Kolobok-E	715154	715628	3175	-	.	ID="RND-1_FAMILY-20";Tend="1431";Tstart="981";shortTE="F";uid="70fabda5-887b-42de-898c-07fe32747db8"
VSBO01000094.1	RepeatMasker	Unknown	315793	316108	492	-	.	ID="RND-6_FAMILY-13580";Tend="600";Tstart="301";shortTE="F";uid="bddb9864-9aad-46f5-83e4-a8cb98e120c4"
VSBO01000094.1	RepeatMasker	Unknown	604243	604483	1260	-	.	ID="RND-5_FAMILY-2551";Tend="1618";Tstart="1386";shortTE="F";uid="5d410cc7-01e6-4f00-8c92-d4b0f912fb6f"
VSBO01000094.1	RepeatMasker	DNA/hAT-hAT19	131237	131607	1140	-	.	ID="DNA8-43_AP";Tend="869";Tstart="602";shortTE="F";uid="d2fb47eb-9ea7-48f5-b949-28c0599f7d3c"
VSBO01000094.1	RepeatMasker	LTR/Gypsy	143526	144581	7911	-	.	ID="RND-6_FAMILY-1479";Tend="1320";Tstart="303";shortTE="F";uid="7ef50a9d-ac8c-40e3-88a0-93371530283a"
VSBO01000094.1	RepeatMasker	Unknown	103980	104296	1718	-	.	ID="RND-6_FAMILY-3087";Tend="1244";Tstart="930";shortTE="F";uid="c88598e9-8f23-45df-a040-f01fe7af98c1"
VSBO01000094.1	RepeatMasker	DNA/hAT-Tip100	67866	68071	437	-	.	ID="RND-6_FAMILY-17227";Tend="1255";Tstart="1051";shortTE="F";uid="0569efdc-a72c-46b6-ba47-6e1f564a261c"
VSBO01000094.1	RepeatMasker	Unknown	710484	710603	402	-	.	ID="RND-6_FAMILY-6885";Tend="1353";Tstart="1217";shortTE="F";uid="fe3a1813-bbdf-4349-842c-94776c7805bc"
VSBO01000094.1	RepeatMasker	DNA/MULE-MuDR	115244	117085	2997	-	.	ID="MUDR6X_AP";Tend="2384";Tstart="461";shortTE="F";uid="31a101ea-1a32-4858-9396-20eba9313a23"
VSBO01000094.1	RepeatMasker	DNA/hAT-Tip100	631962	632255	1829	-	.	ID="RND-1_FAMILY-88";Tend="1240";Tstart="941";shortTE="F";uid="c492099d-15a3-47cf-a1ef-1655a89753ec"
VSBO01000094.1	RepeatMasker	Unknown	3197	3303	613	-	.	ID="RND-5_FAMILY-6177";Tend="845";Tstart="734";shortTE="F";uid="6f7a0dba-101e-4667-97b2-f290a28d23a7"
VSBO01000940.1	RepeatMasker	DNA/hAT-Ac	1588	1800	1903	+	.	ID="RND-1_FAMILY-50";Tend="1174";Tstart="962";shortTE="F";uid="8e98edcb-8d0d-4f84-944b-cc82ef99f7a6"
VSBO01000940.1	RepeatMasker	DNA	1	155	451	+	.	ID="ttaa2d_ap";Tend="413";Tstart="255";shortTE="F";uid="a06b96a6-9836-4d12-83e3-e4fd775f4738"
VSBO01009401.1	RepeatMasker	Unknown	2	503	2941	-	.	ID="RND-6_FAMILY-1883";Tend="665";Tstart="165";shortTE="F";uid="eedbc98e-adb8-4810-8eae-52401200f6e4"
VSBO01009402.1	RepeatMasker	DNA/CMC-EnSpm	4	504	2190	+	.	ID="RND-2_FAMILY-11";Tend="602";Tstart="111";shortTE="F";uid="7c5f31da-ee3c-47c6-b151-81b6b2fa25d2"
VSBO01009407.1	RepeatMasker	Unknown	1	117	606	+	.	ID="RND-4_FAMILY-666";Tend="1414";Tstart="1276";shortTE="F";uid="87de7501-9434-4a6d-8d7a-b076fc9cbdb6"
VSBO01009409.1	RepeatMasker	Unknown	1	504	2958	-	.	ID="RND-6_FAMILY-7976";Tend="1033";Tstart="530";shortTE="F";uid="80a78b12-3b01-4dda-a386-46b935f23415"
VSBO01000941.1	RepeatMasker	Unknown	1213	1546	1915	-	.	ID="RND-5_FAMILY-9282";Tend="843";Tstart="467";shortTE="F";uid="26dd104c-4774-4299-b4b3-1d423f48abfa"
VSBO01009410.1	RepeatMasker	Unknown	287	486	803	-	.	ID="RND-1_FAMILY-76";Tend="1184";Tstart="942";shortTE="F";uid="ef9a120e-f628-4c9a-969e-9c6c81854224"
VSBO01009411.1	RepeatMasker	Unknown	2	504	2665	+	.	ID="RND-5_FAMILY-4175";Tend="531";Tstart="29";shortTE="F";uid="2ac60971-9a3b-4e12-92d5-5bd6532cc4ba"
VSBO01009413.1	RepeatMasker	Unknown	277	504	1043	+	.	ID="RND-1_FAMILY-1";Tend="366";Tstart="145";shortTE="F";uid="d1ba38d7-0673-40f5-88e8-fe8773c36b16"
VSBO01009413.1	RepeatMasker	Unknown	34	467	1288	-	.	ID="RND-1_FAMILY-6";Tend="732";Tstart="93";shortTE="F";uid="367ed8aa-bb9f-49c8-9911-4f5ad8d8a785"
VSBO01009415.1	RepeatMasker	Unknown	1	504	3512	-	.	ID="RND-1_FAMILY-2";Tend="604";Tstart="100";shortTE="F";uid="167ffb47-9fd3-4a81-8ea4-309bb0c2cf2b"
VSBO01009417.1	RepeatMasker	Unknown	1	501	2563	-	.	ID="RND-5_FAMILY-4175";Tend="649";Tstart="51";shortTE="F";uid="b115a889-d2b7-42d2-b672-6c7cc7a4a8fd"
VSBO01009419.1	RepeatMasker	Unknown	1	504	2511	-	.	ID="RND-6_FAMILY-1753";Tend="601";Tstart="30";shortTE="F";uid="61c07442-0ba8-4fa3-92d0-0e5ee973bb37"
VSBO01000942.1	RepeatMasker	DNA/hAT-Ac	1541	1707	444	+	.	ID="DNA8-99_AP";Tend="752";Tstart="581";shortTE="F";uid="83c5e847-abf1-4f72-b18b-6aa81f27fef1"
VSBO01000942.1	RepeatMasker	DNA	198	710	617	+	.	ID="RND-5_FAMILY-129";Tend="2029";Tstart="1471";shortTE="F";uid="795e4828-f2a8-477d-8d6c-924a109d4119"
VSBO01000942.1	RepeatMasker	DNA/MULE-MuDR	1374	1475	496	+	.	ID="MUDR2X_AP";Tend="1139";Tstart="1037";shortTE="F";uid="8d4b0993-a8a0-4bba-960c-19c75c973a40"
VSBO01009420.1	RepeatMasker	Unknown	1	504	3868	-	.	ID="RND-6_FAMILY-1753";Tend="628";Tstart="126";shortTE="F";uid="715827d9-47e1-493a-bfee-5b4e1e4d525f"
VSBO01009421.1	RepeatMasker	Unknown	1	504	3380	-	.	ID="RND-6_FAMILY-1753";Tend="550";Tstart="28";shortTE="F";uid="d5fb2b65-0e16-41e8-8ff5-58c8e37ddde4"
VSBO01009422.1	RepeatMasker	DNA/CMC-EnSpm	1	503	3804	+	.	ID="RND-2_FAMILY-11";Tend="581";Tstart="79";shortTE="F";uid="feb2a25e-c998-4adb-896e-b76efc2eb980"
VSBO01009424.1	RepeatMasker	Unknown	1	501	3039	-	.	ID="RND-6_FAMILY-1753";Tend="459";Tstart="1";shortTE="F";uid="99285c95-84f8-49e4-9928-a39fa5046d6a"
VSBO01009425.1	RepeatMasker	DNA/CMC-EnSpm	53	503	2599	+	.	ID="RND-2_FAMILY-11";Tend="473";Tstart="1";shortTE="F";uid="16f2824e-99e4-41db-94be-df8a263c1700"
VSBO01009426.1	RepeatMasker	DNA/CMC-EnSpm	1	480	2692	+	.	ID="RND-2_FAMILY-11";Tend="605";Tstart="106";shortTE="F";uid="36f537cb-4434-445a-afca-932d233571e8"
VSBO01009427.1	RepeatMasker	DNA/CMC-EnSpm	1	440	2990	-	.	ID="RND-2_FAMILY-11";Tend="461";Tstart="1";shortTE="F";uid="78f01c14-6f1e-49b1-83b5-274ff4fd4977"
VSBO01009428.1	RepeatMasker	Unknown	1	474	3766	+	.	ID="RND-1_FAMILY-6";Tend="788";Tstart="315";shortTE="F";uid="b951aa60-a702-433f-98ae-4482d1f205ee"
VSBO01009429.1	RepeatMasker	Unknown	1	503	3016	+	.	ID="RND-6_FAMILY-1753";Tend="602";Tstart="61";shortTE="F";uid="68b55d94-18a1-4ab8-bc1f-140b70e288b7"
VSBO01009432.1	RepeatMasker	Unknown	2	503	3299	-	.	ID="RND-6_FAMILY-1753";Tend="574";Tstart="33";shortTE="F";uid="71062b06-336d-4a85-84be-184793c083fa"
VSBO01009433.1	RepeatMasker	Unknown	1	503	3494	+	.	ID="RND-6_FAMILY-1753";Tend="609";Tstart="151";shortTE="F";uid="e09cdf7e-9746-4afa-9552-a0aefb8cf2dc"
VSBO01009434.1	RepeatMasker	Unknown	1	503	3204	+	.	ID="RND-6_FAMILY-1753";Tend="574";Tstart="31";shortTE="F";uid="8518c949-ced0-47bc-baac-6c7057b279b0"
VSBO01009436.1	RepeatMasker	Unknown	1	503	2625	-	.	ID="RND-5_FAMILY-4175";Tend="523";Tstart="21";shortTE="F";uid="88fb266b-2883-41c9-99ba-587acfd101bb"
VSBO01009437.1	RepeatMasker	DNA	277	465	770	+	.	ID="RND-6_FAMILY-1338";Tend="686";Tstart="515";shortTE="F";uid="fc838864-e60c-4327-8cf5-6aecad24e995"
VSBO01009439.1	RepeatMasker	Unknown	265	503	801	+	.	ID="RND-6_FAMILY-1753";Tend="215";Tstart="1";shortTE="F";uid="3c236ca8-0675-48d1-94e8-bf18c7fcdd05"
VSBO01009439.1	RepeatMasker	DNA/CMC-EnSpm	1	264	3792	-	.	ID="rnd-2_family-11";Tend="571";Tstart="1";shortTE="F";uid="9856927c-1778-4d20-8ea5-f058f2665c90"
VSBO01000944.1	RepeatMasker	Retroposon?	148	425	1109	-	.	ID="SINE2-2_AP";Tend="302";Tstart="3";shortTE="F";uid="e3fbf270-10a5-4d31-98e0-9f776e5f4a8f"
VSBO01000944.1	RepeatMasker	Unknown	427	780	1865	-	.	ID="RND-5_FAMILY-823";Tend="887";Tstart="533";shortTE="F";uid="173de79e-0e1d-4320-a901-aa4e3c34acbd"
VSBO01009440.1	RepeatMasker	Unknown	1	503	3238	+	.	ID="RND-1_FAMILY-24";Tend="602";Tstart="58";shortTE="F";uid="3b82d722-3fff-4dc5-bcf8-9e2a5f383926"
VSBO01009441.1	RepeatMasker	Unknown	1	503	4241	+	.	ID="RND-1_FAMILY-11";Tend="718";Tstart="216";shortTE="F";uid="b4cbd605-b5cc-4cae-8205-382721732b7d"
VSBO01009442.1	RepeatMasker	DNA/CMC-EnSpm	1	224	3040	+	.	ID="rnd-2_family-11";Tend="605";Tstart="7";shortTE="F";uid="db597ce3-6589-463d-b70d-2764571a7c32"
VSBO01009442.1	RepeatMasker	Unknown	225	503	1527	-	.	ID="RND-6_FAMILY-1753";Tend="653";Tstart="377";shortTE="F";uid="6f4f1913-9646-47c0-80af-6907ae81cb64"
VSBO01009446.1	RepeatMasker	Unknown	1	503	2945	-	.	ID="RND-6_FAMILY-1753";Tend="649";Tstart="1";shortTE="F";uid="1996048e-b8d7-48df-a19b-b62d5fbf81c7"
VSBO01009448.1	RepeatMasker	Unknown	318	503	1484	-	.	ID="RND-6_FAMILY-1753";Tend="489";Tstart="304";shortTE="F";uid="eadd471c-0e7f-4627-bcc2-2c598a9edd3e"
VSBO01009449.1	RepeatMasker	Unknown	7	503	3405	-	.	ID="RND-5_FAMILY-4175";Tend="508";Tstart="12";shortTE="F";uid="d10afe5c-1a0b-42a2-9ebb-1a132369acfc"
VSBO01000945.1	RepeatMasker	Unknown	1	1342	9732	-	.	ID="RND-4_FAMILY-256";Tend="1317";Tstart="32";shortTE="F";uid="84ae664c-69a6-46c4-b805-ecefd18b8ba8"
VSBO01009450.1	RepeatMasker	DNA/CMC-EnSpm	1	501	478	-	.	ID="RND-2_FAMILY-11";Tend="515";Tstart="27";shortTE="F";uid="21a1cd53-f35d-40dc-b075-2078fd7e4302"
VSBO01009451.1	RepeatMasker	Unknown	1	502	2771	+	.	ID="RND-4_FAMILY-722";Tend="887";Tstart="451";shortTE="F";uid="269a5d95-b8df-43a3-b9ac-163f183ef726"
VSBO01009452.1	RepeatMasker	DNA/CMC-EnSpm	1	503	2922	+	.	ID="RND-2_FAMILY-11";Tend="554";Tstart="31";shortTE="F";uid="905eebc1-ff00-447d-909f-b5d7cc534fce"
VSBO01009453.1	RepeatMasker	Unknown	1	503	2993	+	.	ID="RND-6_FAMILY-1753";Tend="652";Tstart="1";shortTE="F";uid="931b2ccd-7a99-42fd-b9bc-fa7e66c1b0a4"
VSBO01009455.1	RepeatMasker	Unknown	244	503	1525	+	.	ID="RND-6_FAMILY-1753";Tend="588";Tstart="144";shortTE="F";uid="c6f09713-36a2-4eae-b0d1-65a69aa23fa7"
VSBO01009455.1	RepeatMasker	Unknown	1	310	2192	-	.	ID="RND-5_FAMILY-3904";Tend="752";Tstart="443";shortTE="F";uid="c8b1f786-0069-49e8-b5a7-8bf1f15eec3d"
VSBO01009456.1	RepeatMasker	Unknown	1	107	2494	+	.	ID="RND-1_FAMILY-5";Tend="583";Tstart="82";shortTE="F";uid="0ba1d016-cb28-45e1-9210-e9b62624eaa0"
VSBO01009456.1	RepeatMasker	Unknown	108	503	2659	-	.	ID="RND-1_FAMILY-4";Tend="590";Tstart="193";shortTE="F";uid="9d158c8a-ad78-4be2-87f8-c990fd4335e5"
VSBO01009457.1	RepeatMasker	Unknown	1	503	2107	+	.	ID="RND-6_FAMILY-1753";Tend="626";Tstart="65";shortTE="F";uid="62bc4679-eca3-4d7c-9068-d3429f49e688"
VSBO01009458.1	RepeatMasker	DNA/CMC-EnSpm	7	503	3553	-	.	ID="RND-2_FAMILY-11";Tend="604";Tstart="107";shortTE="F";uid="5e74f0ea-3a4d-494a-bfd5-dea893e7f2d1"
VSBO01009459.1	RepeatMasker	Unknown	1	503	2062	-	.	ID="RND-6_FAMILY-10293";Tend="865";Tstart="1";shortTE="F";uid="8a6e6b03-da30-45b5-ac5b-a68f3b6ebfd9"
VSBO01000946.1	RepeatMasker	Retroposon?	935	1374	1705	+	.	ID="RND-5_FAMILY-4364";Tend="1153";Tstart="691";shortTE="F";uid="9435e9e4-5ade-4551-9deb-2fafcb216588"
VSBO01000946.1	RepeatMasker	DNA/hAT-Tip100	653	835	1161	+	.	ID="RND-1_FAMILY-67";Tend="1117";Tstart="935";shortTE="F";uid="90a3edec-04b4-419c-a0c4-b6cf49d263e6"
VSBO01000946.1	RepeatMasker	DNA/hAT-hAT19	1	501	3508	-	.	ID="RND-6_FAMILY-4400";Tend="1078";Tstart="616";shortTE="F";uid="bdc551a1-08c2-4c2b-9eed-41d772e7eaf6"
VSBO01000946.1	RepeatMasker	Retroposon?	999	1553	1413	-	.	ID="SINE2-2_AP";Tend="811";Tstart="240";shortTE="F";uid="f26d7642-f388-488e-b0d2-038ea4377ae3"
VSBO01009460.1	RepeatMasker	Unknown	1	503	2020	-	.	ID="RND-4_FAMILY-722";Tend="798";Tstart="154";shortTE="F";uid="9118ec73-60ea-435f-ac48-a909f2e1ba4c"
VSBO01009461.1	RepeatMasker	DNA/CMC-EnSpm	8	503	2829	+	.	ID="rnd-2_family-11";Tend="605";Tstart="1";shortTE="F";uid="ab47ba19-ee16-4aa4-8a19-841c6dcc1fca"
VSBO01009462.1	RepeatMasker	Unknown	1	496	2737	+	.	ID="RND-1_FAMILY-3";Tend="546";Tstart="52";shortTE="F";uid="a7c0f76e-c8cd-4fce-b8d0-cd2ab8884ea8"
VSBO01009463.1	RepeatMasker	Unknown	19	495	2562	-	.	ID="RND-6_FAMILY-1753";Tend="653";Tstart="224";shortTE="F";uid="1c895544-c4d3-4a72-826f-b8bee9e37c35"
VSBO01009464.1	RepeatMasker	Unknown	9	502	2635	+	.	ID="RND-4_FAMILY-1068";Tend="1556";Tstart="1087";shortTE="F";uid="d9e35955-ced2-4fa0-afe9-71ac38a13ef8"
VSBO01009465.1	RepeatMasker	Unknown	1	501	2478	-	.	ID="RND-1_FAMILY-1";Tend="585";Tstart="87";shortTE="F";uid="0d3d1c1b-6fa5-4c38-8554-23aab77a8e54"
VSBO01009466.1	RepeatMasker	Unknown	2	340	1061	+	.	ID="RND-5_FAMILY-4175";Tend="649";Tstart="310";shortTE="F";uid="ed35819f-d7c2-4faa-af97-adc93a4c0594"
VSBO01009467.1	RepeatMasker	DNA/CMC-EnSpm	1	503	2726	+	.	ID="RND-2_FAMILY-11";Tend="452";Tstart="13";shortTE="F";uid="ffad3d4e-9399-4f45-adda-ed4cb6390d6c"
VSBO01009468.1	RepeatMasker	Unknown	2	501	2227	+	.	ID="RND-1_FAMILY-14";Tend="819";Tstart="327";shortTE="F";uid="5c503153-3948-4b94-8cba-a783ea6c5423"
VSBO01009469.1	RepeatMasker	Unknown	1	503	2786	-	.	ID="RND-4_FAMILY-722";Tend="820";Tstart="314";shortTE="F";uid="d3c64366-8e05-4b83-9477-8df9e5c8a43a"
VSBO01009472.1	RepeatMasker	Unknown	1	229	2560	+	.	ID="RND-6_FAMILY-1753";Tend="411";Tstart="227";shortTE="F";uid="ce4b43b2-4090-4bbb-bc38-3b3193c9951a"
VSBO01009472.1	RepeatMasker	DNA/CMC-EnSpm	230	503	2081	-	.	ID="RND-2_FAMILY-11";Tend="605";Tstart="332";shortTE="F";uid="696dd47a-34f0-4818-9182-ac5c10f65e6a"
VSBO01009473.1	RepeatMasker	Unknown	1	503	3477	+	.	ID="RND-1_FAMILY-3";Tend="614";Tstart="1";shortTE="F";uid="a477e3c5-a17b-445a-ab4f-f44343ac7614"
VSBO01009474.1	RepeatMasker	Unknown	1	503	3046	-	.	ID="RND-6_FAMILY-1753";Tend="653";Tstart="1";shortTE="F";uid="ac0b54ac-9bb9-4c71-b24e-b1e663eafc99"
VSBO01009475.1	RepeatMasker	Unknown	1	502	1839	-	.	ID="RND-5_FAMILY-4175";Tend="563";Tstart="62";shortTE="F";uid="9ab406bd-e6d1-4608-9578-ccd23519aa80"
VSBO01009476.1	RepeatMasker	DNA/CMC-EnSpm	1	503	3363	+	.	ID="RND-2_FAMILY-11";Tend="566";Tstart="43";shortTE="F";uid="66a8cce3-9a9a-49e9-92cd-b91b2681dba8"
VSBO01009479.1	RepeatMasker	Unknown	1	503	2647	+	.	ID="RND-4_FAMILY-722";Tend="825";Tstart="385";shortTE="F";uid="21091be4-a1a0-448a-9dad-bd8fa9030c8b"
VSBO01000948.1	RepeatMasker	LINE/R1	318	513	520	+	.	ID="RTAG4";Tend="2244";Tstart="2055";shortTE="F";uid="10256ec4-8803-46c1-a2d1-2b70339e1729"
VSBO01009480.1	RepeatMasker	DNA/CMC-EnSpm	353	502	741	+	.	ID="rnd-2_family-11";Tend="162";Tstart="1";shortTE="F";uid="cec83451-bbb4-46d0-ac0b-0709c8f9df06"
VSBO01009480.1	RepeatMasker	Unknown	16	352	2597	-	.	ID="RND-6_FAMILY-1753";Tend="653";Tstart="299";shortTE="F";uid="0042df5f-0704-488c-b753-d0c7a631e9b8"
VSBO01009481.1	RepeatMasker	LTR	1	502	3968	+	.	ID="RND-6_FAMILY-7539";Tend="537";Tstart="1";shortTE="F";uid="c1ceb750-7813-4650-a5bc-dd5b7df48c25"
VSBO01009482.1	RepeatMasker	Unknown	1	472	3403	+	.	ID="RND-1_FAMILY-5";Tend="510";Tstart="38";shortTE="F";uid="80ab0066-69b2-467a-a678-42eb72ac5c76"
VSBO01009482.1	RepeatMasker	Unknown	242	502	2225	-	.	ID="RND-1_FAMILY-4";Tend="590";Tstart="330";shortTE="F";uid="db992a4a-b6a4-4c17-b954-6c51a6f4d3a0"
VSBO01009484.1	RepeatMasker	Unknown	3	502	2503	+	.	ID="RND-6_FAMILY-1753";Tend="652";Tstart="29";shortTE="F";uid="abcef382-9f56-4948-8916-66918c50d77f"
VSBO01009485.1	RepeatMasker	Unknown	1	502	2339	-	.	ID="RND-6_FAMILY-1883";Tend="714";Tstart="214";shortTE="F";uid="7c99390a-f07f-46e0-b5a0-25afd2e6b76a"
VSBO01009486.1	RepeatMasker	Unknown	1	502	2993	-	.	ID="RND-6_FAMILY-1753";Tend="652";Tstart="1";shortTE="F";uid="4b2825a3-fb69-4978-a9fb-edab10562697"
VSBO01009487.1	RepeatMasker	Unknown	1	502	3711	+	.	ID="RND-5_FAMILY-193";Tend="559";Tstart="58";shortTE="F";uid="2f6ef005-5562-46af-96f5-d79769344724"
VSBO01000949.1	RepeatMasker	Unknown	1	105	671	-	.	ID="RND-1_FAMILY-0";Tend="175";Tstart="71";shortTE="F";uid="80b9d920-b2ce-4c0c-810d-45812ed6b6ec"
VSBO01009490.1	RepeatMasker	Unknown	8	502	2110	+	.	ID="RND-1_FAMILY-6";Tend="634";Tstart="139";shortTE="F";uid="4c149c6c-be8d-40ca-8c65-3a654a6f348f"
VSBO01009492.1	RepeatMasker	Unknown	2	450	3087	-	.	ID="RND-6_FAMILY-1753";Tend="448";Tstart="1";shortTE="F";uid="c19524b1-b4fd-4557-bb43-553a7d3bed50"
VSBO01009494.1	RepeatMasker	Unknown	1	502	765	+	.	ID="RND-1_FAMILY-14";Tend="808";Tstart="317";shortTE="F";uid="4c04e512-546c-42d8-8628-90b39d1d6356"
VSBO01009495.1	RepeatMasker	Unknown	242	502	820	+	.	ID="RND-1_FAMILY-0";Tend="277";Tstart="1";shortTE="F";uid="9e2b161a-6b11-4a48-91ec-d38517e60116"
VSBO01009495.1	RepeatMasker	Unknown	4	465	2212	-	.	ID="RND-1_FAMILY-3";Tend="533";Tstart="36";shortTE="F";uid="5d486917-81d1-42af-84ac-381d6188c0a8"
VSBO01009496.1	RepeatMasker	Unknown	1	502	2258	+	.	ID="RND-4_FAMILY-722";Tend="837";Tstart="265";shortTE="F";uid="e25180d5-81e6-437f-b344-4a26f0c16f04"
VSBO01009497.1	RepeatMasker	Unknown	1	500	2407	-	.	ID="RND-4_FAMILY-722";Tend="570";Tstart="1";shortTE="F";uid="237fbaa3-9a67-41cb-85c8-db9c4f2f04db"
VSBO01009498.1	RepeatMasker	Unknown	1	502	3573	-	.	ID="RND-5_FAMILY-193";Tend="575";Tstart="74";shortTE="F";uid="5238071e-df7e-4719-b065-4c0cf5cf0a3e"
VSBO01009499.1	RepeatMasker	Unknown	1	502	2714	-	.	ID="RND-1_FAMILY-26";Tend="630";Tstart="1";shortTE="F";uid="092f2982-039c-472e-8c7a-a4b027adbbf2"
VSBO01000095.1	RepeatMasker	Unknown	205748	206562	5836	+	.	ID="RND-1_FAMILY-19";Tend="1792";Tstart="951";shortTE="F";uid="e62059dc-1538-4457-88a4-dfa8fadd8724"
VSBO01000095.1	RepeatMasker	Retroposon?	475468	475726	526	+	.	ID="SINE2-2_AP";Tend="595";Tstart="94";shortTE="F";uid="34e40041-52fb-4104-a72a-810611f704b9"
VSBO01000095.1	RepeatMasker	DNA	735383	735568	523	+	.	ID="TTAA4B_AP";Tend="236";Tstart="54";shortTE="F";uid="c4d6ac41-4fdd-4e51-9379-6a180bf5d62e"
VSBO01000095.1	RepeatMasker	DNA/hAT-hAT19	80710	80936	1117	+	.	ID="RND-5_FAMILY-1225";Tend="1179";Tstart="945";shortTE="F";uid="d0101cc2-01bb-4282-b6fc-a47aad7b6585"
VSBO01000095.1	RepeatMasker	DNA/hAT-hAT19	850412	850643	798	+	.	ID="DNA8-95_AP";Tend="234";Tstart="4";shortTE="F";uid="21c9159e-525a-4fdf-9657-5ff33f97519e"
VSBO01000095.1	RepeatMasker	DNA/Kolobok-E	222404	222615	426	+	.	ID="KOLOBOKE-2_AP";Tend="1334";Tstart="1124";shortTE="F";uid="061b1e73-ca63-4247-bb67-98a754487a0f"
VSBO01000095.1	RepeatMasker	Unknown	613700	614106	2718	+	.	ID="RND-5_FAMILY-823";Tend="930";Tstart="539";shortTE="F";uid="b0362fc5-327d-4577-a7ce-5bd24e7b8c75"
VSBO01000095.1	RepeatMasker	DNA/hAT-Tip100	396494	396646	993	+	.	ID="RND-6_FAMILY-1830";Tend="1133";Tstart="982";shortTE="F";uid="9a4a30df-5083-4ebd-9676-3ee9e9414254"
VSBO01000095.1	RepeatMasker	Unknown	98252	98654	1860	+	.	ID="RND-6_FAMILY-486";Tend="1926";Tstart="1496";shortTE="F";uid="d957ecd1-f4bb-4fa8-a222-73d8bf4eb64a"
VSBO01000095.1	RepeatMasker	Retroposon?	467610	467966	601	+	.	ID="SINE2-1_AP";Tend="1430";Tstart="1062";shortTE="F";uid="8493c055-2968-42fb-b8c2-389b18557468"
VSBO01000095.1	RepeatMasker	DNA/Kolobok-E	514451	514583	437	+	.	ID="KOLOBOKE-2_AP";Tend="1278";Tstart="1138";shortTE="F";uid="0bbf554f-53ef-4040-aaaa-7617b0a5fd2e"
VSBO01000095.1	RepeatMasker	DNA/TcMar-Tigger	464858	465314	2328	+	.	ID="RND-5_FAMILY-253";Tend="1445";Tstart="930";shortTE="F";uid="3787d1e2-237f-4c9b-9cfc-248a8fdc18bd"
VSBO01000095.1	RepeatMasker	DNA/hAT-Tip100	302778	302929	793	+	.	ID="RND-5_FAMILY-848";Tend="1082";Tstart="931";shortTE="F";uid="62335404-acb1-450e-a8f8-b74732fbefc4"
VSBO01000095.1	RepeatMasker	DNA	8553	8753	537	+	.	ID="ttaac_ap";Tend="212";Tstart="23";shortTE="F";uid="7e8eea87-9448-49e7-8ae5-cfa2aabf6ae3"
VSBO01000095.1	RepeatMasker	DNA	480655	480812	844	+	.	ID="DNA8-25_AP";Tend="674";Tstart="508";shortTE="F";uid="f609971e-346f-4046-9f46-5237fb4ff40c"
VSBO01000095.1	RepeatMasker	Retroposon?	709068	709391	619	+	.	ID="SINE2-1_AP";Tend="1442";Tstart="1116";shortTE="F";uid="370ec0b2-9a2b-4ff2-91a6-c08be077bbde"
VSBO01000095.1	RepeatMasker	Unknown	235295	235566	746	+	.	ID="RND-5_FAMILY-1304";TEgroup="ctg_95%7CRND-5_FAMILY-1304%7C1";Tend="1652";Tstart="685";shortTE="F";uid="ac359cc6-c826-4e9c-9d0b-a27ff8e52e78"
VSBO01000095.1	RepeatMasker	DNA/hAT-hAT19	577692	578353	2306	+	.	ID="RND-5_FAMILY-802";Tend="1530";Tstart="907";shortTE="F";uid="735032ab-fc46-41b4-bc7b-61850f3695b7"
VSBO01000095.1	RepeatMasker	LINE/CR1	448552	449766	8851	+	.	ID="RND-5_FAMILY-4523";Tend="2288";Tstart="1082";shortTE="F";uid="944b0dda-97e9-4c0a-8558-768276e4da51"
VSBO01000095.1	RepeatMasker	Unknown	97258	98075	2856	+	.	ID="RND-6_FAMILY-486";Tend="1495";Tstart="224";shortTE="F";uid="a2f2587c-b75f-4083-be7d-639fd18cb5ad"
VSBO01000095.1	RepeatMasker	Unknown	863538	863764	1424	+	.	ID="RND-1_FAMILY-14";Tend="241";Tstart="16";shortTE="F";uid="a0f961d0-a7ad-47ae-ab75-d8e77659d045"
VSBO01000095.1	RepeatMasker	DNA/hAT-hAT19	69049	69168	515	+	.	ID="RND-6_FAMILY-1821";Tend="839";Tstart="734";shortTE="F";uid="a2623a77-9792-4e39-8f16-b8fef16283cd"
VSBO01000095.1	RepeatMasker	DNA	188857	189117	658	+	.	ID="TTAA2C_AP";Tend="221";Tstart="2";shortTE="F";uid="3f28a880-e0ec-4a1a-9bd0-a0e0d13afcd0"
VSBO01000095.1	RepeatMasker	DNA	224106	224525	1433	+	.	ID="DNA-TTAA-1_AP";Tend="422";Tstart="1";shortTE="F";uid="323ee63c-f0a8-4c64-9ce4-b47d296bae23"
VSBO01000095.1	RepeatMasker	Unknown	378460	379151	1887	+	.	ID="RND-4_FAMILY-447";TEgroup="ctg_95%7CRND-4_FAMILY-447%7C1";Tend="1511";Tstart="1101";shortTE="F";uid="7b4b8911-928d-463c-8a61-9ff0d7c91681"
VSBO01000095.1	RepeatMasker	DNA	64695	64993	1085	+	.	ID="TTAA22_AP";Tend="302";Tstart="4";shortTE="F";uid="d9e4ae8f-f178-4532-8d9a-dd8119e01c1d"
VSBO01000095.1	RepeatMasker	DNA	3312	3599	1137	+	.	ID="RND-6_FAMILY-7707";Tend="981";Tstart="719";shortTE="F";uid="9ce68579-f16d-452b-95c1-02c5133cacfc"
VSBO01000095.1	RepeatMasker	DNA	702738	703357	945	+	.	ID="DNA4-3_AP";Tend="635";Tstart="20";shortTE="F";uid="90f2e26f-275f-4345-b01c-349c9740ddc1"
VSBO01000095.1	RepeatMasker	DNA	87594	88057	2680	+	.	ID="TTAAC_AP";Tend="438";Tstart="1";shortTE="F";uid="e429ae5c-d887-4121-bfd4-c1ca9e502fac"
VSBO01000095.1	RepeatMasker	DNA/hAT-Tip100	93830	93996	1067	+	.	ID="RND-1_FAMILY-40";Tend="1140";Tstart="974";shortTE="F";uid="6a367bb5-1570-4dff-b601-4d9abc7f4575"
VSBO01000095.1	RepeatMasker	DNA/Kolobok-E	275089	275381	634	+	.	ID="RND-6_FAMILY-691";Tend="1529";Tstart="1248";shortTE="F";uid="f926cb66-a1c8-4b07-9ef5-ddd59a3b1a2b"
VSBO01000095.1	RepeatMasker	DNA/hAT-hAT19	220018	220569	1423	+	.	ID="DNA8-80_AP";TEgroup="ctg_95%7CDNA8-80_AP%7C1";Tend="849";Tstart="340";shortTE="F";uid="3172bcd6-21db-4903-824e-f20a8637163c"
VSBO01000095.1	RepeatMasker	DNA/hAT-hAT19	846191	846735	1238	+	.	ID="HAT-N8_AP";TEgroup="ctg_95%7CHAT-N8_AP%7C1";Tend="865";Tstart="2";shortTE="F";uid="a60415f9-22f1-47c9-9610-e9df0120f8b4"
VSBO01000095.1	RepeatMasker	DNA	388122	388575	1325	+	.	ID="TTAA2C_AP";Tend="423";Tstart="2";shortTE="F";uid="0a621b46-3b8c-46cc-acd0-2122778eee02"
VSBO01000095.1	RepeatMasker	DNA	480104	480274	1071	+	.	ID="DNA8-25_AP";Tend="172";Tstart="3";shortTE="F";uid="17e368d2-b2be-47c3-afbd-ecda5c74d8a1"
VSBO01000095.1	RepeatMasker	Unknown	127453	127828	1411	+	.	ID="RND-1_FAMILY-149";Tend="1295";Tstart="939";shortTE="F";uid="14c7e1be-4ac8-48ba-bf55-a58fe0b382f2"
VSBO01000095.1	RepeatMasker	DNA	395430	396046	797	+	.	ID="DNA4-2_AP";TEgroup="ctg_95%7CDNA4-2_AP%7C1";Tend="769";Tstart="1";shortTE="F";uid="76665284-52f7-46ab-b5da-ff7e060154c6"
VSBO01000095.1	RepeatMasker	Unknown	392114	392317	413	+	.	ID="RND-5_FAMILY-2551";Tend="1248";Tstart="1047";shortTE="F";uid="1c56eb09-48fb-4c96-bccf-befc85fc0395"
VSBO01000095.1	RepeatMasker	DNA/hAT-Ac	86674	86796	630	+	.	ID="RND-5_FAMILY-3935";Tend="1271";Tstart="1149";shortTE="F";uid="46388c9e-1272-4b1b-bc2c-fca55512e59e"
VSBO01000095.1	RepeatMasker	Unknown	365939	366290	2644	+	.	ID="RND-6_FAMILY-1325";Tend="1297";Tstart="954";shortTE="F";uid="d85c8eb4-d818-4fa2-83f6-d85c36fbe402"
VSBO01000095.1	RepeatMasker	DNA/hAT-Charlie	695524	695694	744	+	.	ID="RND-6_FAMILY-16085";Tend="1042";Tstart="869";shortTE="F";uid="a4b14177-9a24-4936-916c-f323095fb156"
VSBO01000095.1	RepeatMasker	DNA/MULE-NOF	606857	606996	646	+	.	ID="rnd-5_family-1003";Tend="907";Tstart="732";shortTE="F";uid="18643d9f-4791-49e3-a65c-ee2ba4b1dcc5"
VSBO01000095.1	RepeatMasker	DNA	156077	156801	1546	+	.	ID="DNA4-2_AP";Tend="769";Tstart="1";shortTE="F";uid="789714bc-e0ec-4674-8c01-3a7b0b90d654"
VSBO01000095.1	RepeatMasker	Retroposon?	547435	548087	785	+	.	ID="SINE2-1_AP";Tend="1463";Tstart="450";shortTE="F";uid="c3f9f06e-f1dc-4516-82e3-69219c14457e"
VSBO01000095.1	RepeatMasker	DNA/Kolobok-E	548383	548549	436	+	.	ID="KOLOBOKE-3_AP";Tend="2194";Tstart="2032";shortTE="F";uid="81c790d1-a358-431e-bacf-edff4f5703e7"
VSBO01000095.1	RepeatMasker	DNA/hAT-hAT19	851103	851407	553	+	.	ID="DNA8-95_AP";Tend="652";Tstart="350";shortTE="F";uid="8a25688e-c445-467b-ae51-bc9833556a87"
VSBO01000095.1	RepeatMasker	Unknown	863759	864304	1115	+	.	ID="RND-5_FAMILY-8551";TEgroup="ctg_95%7CRND-5_FAMILY-8551%7C2";Tend="1859";Tstart="1555";shortTE="F";uid="787cb3c0-a473-4fbe-81d6-12a3aab23612"
VSBO01000095.1	RepeatMasker	DNA/hAT-Charlie	695846	696001	1003	+	.	ID="RND-6_FAMILY-16085";Tend="1304";Tstart="1147";shortTE="F";uid="67629cab-6b89-4659-aff2-c0421ab24f2e"
VSBO01000095.1	RepeatMasker	Unknown	228770	229422	653	+	.	ID="RND-6_FAMILY-23358";TEgroup="ctg_95%7CRND-6_FAMILY-23358%7C1";Tend="431";Tstart="65";shortTE="F";uid="1af4e081-a630-446d-9f81-4e10bbf69734"
VSBO01000095.1	RepeatMasker	DNA/hAT-hAT19	449840	450392	837	+	.	ID="RND-5_FAMILY-802";Tend="1569";Tstart="923";shortTE="F";uid="99454c5f-4a68-4c7c-aa2d-5a0fdb8cc6a3"
VSBO01000095.1	RepeatMasker	DNA/Ginger-2	457511	457762	1049	+	.	ID="RND-6_FAMILY-4389";Tend="1081";Tstart="835";shortTE="F";uid="6c1f7805-05b4-47d5-8c24-bf9740247893"
VSBO01000095.1	RepeatMasker	Retroposon?	194158	194347	563	+	.	ID="SINE2-2_AP";Tend="197";Tstart="1";shortTE="F";uid="b9a68861-fe4e-4bab-afca-3b911cd70a9f"
VSBO01000095.1	RepeatMasker	DNA/hAT	174669	174963	833	+	.	ID="DNA8-76_AP";TEgroup="ctg_95%7CDNA8-76_AP%7C1";Tend="455";Tstart="14";shortTE="F";uid="16b365b2-0f10-4e58-b8f9-5840b37d337a"
VSBO01000095.1	RepeatMasker	DNA	70348	70534	678	+	.	ID="ttaa2c_ap";Tend="371";Tstart="185";shortTE="F";uid="207c2b5a-1924-42bc-8c9b-f0ecab73ec8b"
VSBO01000095.1	RepeatMasker	DNA	419130	419265	620	+	.	ID="DNA-TTAA-1_AP";Tend="137";Tstart="1";shortTE="F";uid="ce582c21-3fa9-4ab4-94f7-a06ec2a56651"
VSBO01000095.1	RepeatMasker	DNA	285914	286639	1956	+	.	ID="DNA4-2_AP";Tend="734";Tstart="1";shortTE="F";uid="61b8d0b7-3ea3-42ff-918a-1d115cdbc8e2"
VSBO01000095.1	RepeatMasker	DNA	72496	72859	743	+	.	ID="TTAA2D_AP";Tend="400";Tstart="53";shortTE="F";uid="3d5377bc-2502-49c7-b998-33a00b1941cd"
VSBO01000095.1	RepeatMasker	Retroposon?	392447	392593	628	+	.	ID="SINE2-2_AP";Tend="1998";Tstart="1852";shortTE="F";uid="a7b81714-7e05-4b75-a279-b0bc9905ae3a"
VSBO01000095.1	RepeatMasker	DNA/MULE-MuDR	462800	463041	1327	+	.	ID="RND-6_FAMILY-2644";Tend="1428";Tstart="1196";shortTE="F";uid="e985b795-522d-4c37-b72f-1dc966fb4f02"
VSBO01000095.1	RepeatMasker	DNA	70243	70362	561	+	.	ID="TTAA3C_AP";Tend="122";Tstart="1";shortTE="F";uid="cd0d3647-abaf-4faf-82c3-fef76600579d"
VSBO01000095.1	RepeatMasker	Unknown	82137	82360	874	+	.	ID="RND-1_FAMILY-104";Tend="1209";Tstart="992";shortTE="F";uid="1ebffadb-b518-4241-8efe-7727f08da583"
VSBO01000095.1	RepeatMasker	Unknown	200795	201034	1536	+	.	ID="RND-1_FAMILY-19";Tend="1205";Tstart="951";shortTE="F";uid="0cab82ec-3620-493a-adf7-36e7d18630e6"
VSBO01000095.1	RepeatMasker	DNA/hAT?	720690	720801	447	+	.	ID="DNA8-60_AP";Tend="190";Tstart="83";shortTE="F";uid="28ce8ba2-4679-4e9c-b735-6666460c306d"
VSBO01000095.1	RepeatMasker	Unknown	610546	610974	1875	+	.	ID="RND-5_FAMILY-823";Tend="1275";Tstart="1002";shortTE="F";uid="ef8fa9da-cff3-43c5-97fd-fcec6ed0da80"
VSBO01000095.1	RepeatMasker	Unknown	621024	622622	2525	-	.	ID="RND-5_FAMILY-8551";TEgroup="ctg_95%7CRND-5_FAMILY-8551%7C1";Tend="2610";Tstart="839";shortTE="F";uid="65c57e8d-8a57-478f-aef4-68a23b596064"
VSBO01000095.1	RepeatMasker	Unknown	370179	370825	642	-	.	ID="RND-6_FAMILY-1527";TEgroup="ctg_95%7CRND-6_FAMILY-1527%7C1";Tend="1382";Tstart="962";shortTE="F";uid="b07ac3bb-9c5d-40c2-94af-5edf06c9c10d"
VSBO01000095.1	RepeatMasker	DNA/hAT-Tip100	269240	269589	1094	-	.	ID="DNA8-18_AP";Tend="678";Tstart="316";shortTE="F";uid="e07726e3-8120-4a65-8632-0dc8ff428270"
VSBO01000095.1	RepeatMasker	DNA/Kolobok-E	710394	710551	415	-	.	ID="RND-6_FAMILY-691";Tend="1365";Tstart="1198";shortTE="F";uid="34aac557-1888-4675-a339-5139133bb561"
VSBO01000095.1	RepeatMasker	DNA/hAT-Tip100	232096	232240	483	-	.	ID="RND-5_FAMILY-848";Tend="1085";Tstart="920";shortTE="F";uid="b408003b-87c4-4b13-86ad-1e190463771c"
VSBO01000095.1	RepeatMasker	DNA	629375	629783	898	-	.	ID="TTAA22_AP";Tend="435";Tstart="13";shortTE="F";uid="2a692b9e-a2ea-4b30-b749-b95932d1875e"
VSBO01000095.1	RepeatMasker	Unknown	127622	127872	476	-	.	ID="RND-6_FAMILY-5122";Tend="1274";Tstart="1075";shortTE="F";uid="fc50c113-5486-470a-bd8d-6dee2d29d039"
VSBO01000095.1	RepeatMasker	Unknown	207362	207739	1953	-	.	ID="RND-1_FAMILY-113";Tend="1304";Tstart="959";shortTE="F";uid="61b4e604-4d1d-4a73-830c-8ab2e8bd59a8"
VSBO01000095.1	RepeatMasker	DNA	430422	430784	744	-	.	ID="DNA-TTAA-1_AP";Tend="423";Tstart="1";shortTE="F";uid="974bcf77-ac4a-4a07-a102-f8aa5e7c5570"
VSBO01000095.1	RepeatMasker	DNA/Kolobok-E	222351	222540	429	-	.	ID="KOLOBOKE-3_AP";Tend="2176";Tstart="1997";shortTE="F";uid="2e4e6207-8da6-4d8c-b6c0-32b56707adce"
VSBO01000095.1	RepeatMasker	Unknown	281279	281605	1626	-	.	ID="RND-6_FAMILY-2670";Tend="1217";Tstart="896";shortTE="F";uid="808b9dcb-ff05-428c-a101-fb15d6838ff7"
VSBO01000095.1	RepeatMasker	Unknown	855281	855504	711	-	.	ID="RND-6_FAMILY-1403";Tend="1585";Tstart="1364";shortTE="F";uid="86f6b494-d067-4006-a27c-7b88fd2fd064"
VSBO01000095.1	RepeatMasker	DNA	302365	302540	801	-	.	ID="RND-6_FAMILY-13406";Tend="1346";Tstart="1166";shortTE="F";uid="5c5ad91e-81f6-4002-98f7-0108932892a7"
VSBO01000095.1	RepeatMasker	DNA/hAT-Charlie	436786	437180	1124	-	.	ID="RND-6_FAMILY-8330";Tend="1500";Tstart="1095";shortTE="F";uid="d9bd4574-7800-417a-9273-65c8e6eb0299"
VSBO01000095.1	RepeatMasker	DNA/Academ-1	2366	2554	539	-	.	ID="RND-6_FAMILY-48";Tend="192";Tstart="33";shortTE="F";uid="b235f532-9f8f-4ebc-81b7-5dfc214f64ab"
VSBO01000095.1	RepeatMasker	Unknown	188210	188391	590	-	.	ID="RND-5_FAMILY-11430";Tend="2572";Tstart="2393";shortTE="F";uid="7ca391c8-e866-410f-834b-f0051fa814c4"
VSBO01000095.1	RepeatMasker	DNA/hAT-hAT19	68505	69154	4287	-	.	ID="RND-5_FAMILY-2977";Tend="1562";Tstart="938";shortTE="F";uid="3a9cf0cb-9e69-403f-9b7d-af1854998b35"
VSBO01000095.1	RepeatMasker	DNA	254631	255152	425	-	.	ID="DNA4-3_AP";Tend="632";Tstart="124";shortTE="F";uid="5417133f-d546-464f-ba9c-0e5b422341a6"
VSBO01000095.1	RepeatMasker	DNA	72561	72871	793	-	.	ID="TTAA3_AP";Tend="329";Tstart="20";shortTE="F";uid="96968010-25ab-4d50-a952-dda0a37627be"
VSBO01000095.1	RepeatMasker	DNA	3583	4008	1759	-	.	ID="TTAA8_AP";Tend="416";Tstart="1";shortTE="F";uid="49cb5e9e-bb70-4c62-97b9-2e66c65ee1e0"
VSBO01000095.1	RepeatMasker	DNA/Kolobok-E	475209	475467	647	-	.	ID="KOLOBOKE-2_AP";Tend="2113";Tstart="1851";shortTE="F";uid="524a0796-b9d6-4cb6-a2a3-68df1693ebb5"
VSBO01000095.1	RepeatMasker	Retroposon?	84918	85218	408	-	.	ID="SINE2-2_AP";Tend="709";Tstart="375";shortTE="F";uid="aafb88ec-ae2f-46c6-aafd-b002984cbeec"
VSBO01000095.1	RepeatMasker	DNA/hAT-Tip100	861232	861538	931	-	.	ID="RND-6_FAMILY-726";TEgroup="ctg_95%7CRND-6_FAMILY-726%7C1";Tend="1483";Tstart="1011";shortTE="F";uid="501f28a0-3ffd-4203-adb4-c3e3f73428d4"
VSBO01000095.1	RepeatMasker	DNA/hAT-Charlie	703957	704180	1536	-	.	ID="RND-1_FAMILY-92";Tend="1202";Tstart="982";shortTE="F";uid="a12f1483-3dbb-49b7-bdc2-5c69789328e5"
VSBO01000095.1	RepeatMasker	DNA	728047	728243	548	-	.	ID="DNA4-2_AP";Tend="746";Tstart="545";shortTE="F";uid="6c1b81c1-5d5d-4d73-bc20-e2d35aab130c"
VSBO01000095.1	RepeatMasker	DNA/Kolobok-E	562658	562909	556	-	.	ID="KOLOBOKE-2_AP";Tend="2211";Tstart="1918";shortTE="F";uid="2094f4ae-98d7-4636-ad3a-70606b1fb9ea"
VSBO01000095.1	RepeatMasker	DNA	483186	483818	1721	-	.	ID="TTAA4B_AP";TEgroup="ctg_95%7CTTAA4B_AP%7C1";Tend="424";Tstart="4";shortTE="F";uid="01a59f5c-6f24-4b37-b1ed-ac1390e40847"
VSBO01000095.1	RepeatMasker	DNA	455284	455714	2688	-	.	ID="TTAA7_AP";Tend="434";Tstart="1";shortTE="F";uid="3f396b5a-988c-48c2-baa3-2b59b0a7d2a8"
VSBO01000095.1	RepeatMasker	DNA/MULE-MuDR	545432	546182	4639	-	.	ID="RND-6_FAMILY-2182";Tend="1688";Tstart="958";shortTE="F";uid="d8ea64f3-efcc-4abb-b993-e1cdb3147dc9"
VSBO01000095.1	RepeatMasker	Retroposon?	226948	227117	417	-	.	ID="SINE2-1_AP";Tend="1770";Tstart="1627";shortTE="F";uid="02d5a75a-1d97-4638-b26c-674a305187a6"
VSBO01000095.1	RepeatMasker	Retroposon?	428311	428520	911	-	.	ID="RND-1_FAMILY-28";Tend="2403";Tstart="2186";shortTE="F";uid="2bf4a4ec-fb3b-4d23-b0d1-2d9907ba0eaf"
VSBO01000095.1	RepeatMasker	DNA/MULE-MuDR	862453	862697	912	-	.	ID="RND-6_FAMILY-9121";Tend="1229";Tstart="1031";shortTE="F";uid="9daa2ec0-a6eb-4bfb-9481-6e5245df3680"
VSBO01000095.1	RepeatMasker	DNA/MULE-MuDR	618669	619370	3934	-	.	ID="RND-5_FAMILY-613";Tend="1571";Tstart="840";shortTE="F";uid="0ddbbf00-2df9-4859-8f1a-e02af5ec7eaa"
VSBO01000095.1	RepeatMasker	Unknown	616792	616959	581	-	.	ID="RND-1_FAMILY-155";Tend="1121";Tstart="970";shortTE="F";uid="4443f77f-ef20-424e-b30e-a29b2be16656"
VSBO01000095.1	RepeatMasker	Unknown	316053	316437	1148	-	.	ID="RND-5_FAMILY-11699";Tend="543";Tstart="160";shortTE="F";uid="1c990b81-e073-45c0-855d-c5d222d950a0"
VSBO01000095.1	RepeatMasker	DNA	310618	311318	732	-	.	ID="DNA8-68_AP";TEgroup="ctg_95%7CDNA8-68_AP%7C1";Tend="764";Tstart="32";shortTE="F";uid="3c4e0ca1-797e-4632-bd13-7851fc451a05"
VSBO01000095.1	RepeatMasker	Unknown	308167	308333	1120	-	.	ID="RND-6_FAMILY-12523";Tend="1017";Tstart="854";shortTE="F";uid="62b5ff5b-1716-4c02-a80f-d1f9e691a0e2"
VSBO01000095.1	RepeatMasker	DNA	728777	728973	548	-	.	ID="DNA4-2_AP";Tend="746";Tstart="545";shortTE="F";uid="0bc00725-41cf-4543-ab0e-e5360f975dfb"
VSBO01000095.1	RepeatMasker	DNA/MULE-MuDR	835115	835514	494	-	.	ID="RND-6_FAMILY-3530";Tend="1347";Tstart="987";shortTE="F";uid="ed78f000-93a5-4fcf-9a56-4672f31741cc"
VSBO01000095.1	RepeatMasker	DNA/hAT-Charlie	34006	34503	457	-	.	ID="HAT-33_LMI";Tend="1557";Tstart="1047";shortTE="F";uid="63e36449-57d5-4838-ba4a-09cec11dd596"
VSBO01000095.1	RepeatMasker	Retroposon?	230154	230409	521	-	.	ID="SINE2-1_AP";Tend="511";Tstart="248";shortTE="F";uid="49dca4c3-3107-4be0-a372-a316e26c7700"
VSBO01000095.1	RepeatMasker	Unknown	205203	205440	1464	-	.	ID="RND-1_FAMILY-113";Tend="1304";Tstart="1075";shortTE="F";uid="e65c1133-841b-40d9-9f1a-95450f20830a"
VSBO01000095.1	RepeatMasker	Unknown	610936	611722	3722	-	.	ID="RND-5_FAMILY-1636";TEgroup="ctg_95%7CRND-5_FAMILY-1636%7C1";Tend="1314";Tstart="271";shortTE="F";uid="27fed7dd-a37f-411d-b983-9484b05817fc"
VSBO01000095.1	RepeatMasker	Unknown	663602	663912	2002	-	.	ID="RND-6_FAMILY-11482";Tend="1231";Tstart="924";shortTE="F";uid="cbb6506d-adba-485c-8d24-f96e921ceb1d"
VSBO01000095.1	RepeatMasker	Unknown	14865	15436	2344	-	.	ID="RND-5_FAMILY-8148";Tend="1456";Tstart="851";shortTE="F";uid="b3f65daf-dfd9-40a8-af7b-3866b40023eb"
VSBO01000095.1	RepeatMasker	DNA/Kolobok-E	215982	216297	495	-	.	ID="RND-6_FAMILY-691";Tend="1504";Tstart="1205";shortTE="F";uid="c20e0495-d072-4753-b0a6-aad00eb8c394"
VSBO01000095.1	RepeatMasker	Unknown	298426	298608	538	-	.	ID="RND-6_FAMILY-827";Tend="723";Tstart="561";shortTE="F";uid="153ac84e-f984-4521-9ba1-842366ec44a1"
VSBO01000095.1	RepeatMasker	DNA/Academ-1	2	1995	11573	-	.	ID="RND-6_FAMILY-48";Tend="2142";Tstart="307";shortTE="F";uid="1738a915-a889-4678-9007-2dfdfe4eb1b8"
VSBO01000095.1	RepeatMasker	Retroposon?	708301	709069	908	-	.	ID="SINE2-2_AP";Tend="1346";Tstart="1";shortTE="F";uid="67ff4f95-e620-4ffb-9a5d-591d91eb1fdf"
VSBO01000095.1	RepeatMasker	DNA/Kolobok-E	27377	27504	629	-	.	ID="RND-6_FAMILY-5132";Tend="1169";Tstart="968";shortTE="F";uid="111e8f16-11a6-4074-8a5c-a8a07060b09f"
VSBO01000095.1	RepeatMasker	DNA	40610	41039	2069	-	.	ID="TTAA5_AP";Tend="441";Tstart="1";shortTE="F";uid="7e4c03b9-345b-4c15-b8c4-cb5ad1263b82"
VSBO01000095.1	RepeatMasker	Unknown	854137	854360	711	-	.	ID="RND-6_FAMILY-1403";Tend="1585";Tstart="1364";shortTE="F";uid="e92cee60-126f-40c9-8bf8-7125aa06f6ca"
VSBO01000095.1	RepeatMasker	DNA	92617	92982	1398	-	.	ID="DNA-TTAA-1_AP";Tend="412";Tstart="54";shortTE="F";uid="37c96ac7-a9b8-4465-86c3-b2f1398a66e9"
VSBO01000095.1	RepeatMasker	Unknown	244746	244978	944	-	.	ID="RND-6_FAMILY-1138";Tend="1341";Tstart="1118";shortTE="F";uid="0303110e-9ca8-4e34-bbfd-ba10709769b0"
VSBO01000095.1	RepeatMasker	Retroposon?	177745	178237	461	-	.	ID="SINE2-1_AP";TEgroup="ctg_95%7CSINE2-1_AP%7C1";Tend="1737";Tstart="79";shortTE="F";uid="f88eacc9-9b03-4690-999a-c6e0c9cab829"
VSBO01000095.1	RepeatMasker	DNA	217697	218379	3327	-	.	ID="RND-5_FAMILY-696";Tend="1738";Tstart="955";shortTE="F";uid="e6b14b29-843f-40d9-adb5-de8c4e113ee8"
VSBO01000095.1	RepeatMasker	DNA/hAT	663276	663564	885	-	.	ID="RND-5_FAMILY-1524";TEgroup="ctg_95%7CRND-5_FAMILY-1524%7C1";Tend="1474";Tstart="963";shortTE="F";uid="6559e45a-b47a-4138-aeae-890b22b42318"
VSBO01000095.1	RepeatMasker	DNA/Kolobok-E	514384	514521	497	-	.	ID="KOLOBOKE-3_AP";Tend="2180";Tstart="2033";shortTE="F";uid="7c7d117a-5add-4cb4-9a71-fa376be1597e"
VSBO01000095.1	RepeatMasker	DNA	291401	291849	1362	-	.	ID="DNA-TTAA-1_AP";Tend="423";Tstart="1";shortTE="F";uid="eaf979df-a9cf-47eb-bfa6-697d2c3a576a"
VSBO01000095.1	RepeatMasker	Retroposon?	457842	458081	605	-	.	ID="SINE2-1_AP";Tend="418";Tstart="166";shortTE="F";uid="12ad5a3e-6e3e-4ef9-b311-43b0a1ee3de0"
VSBO01000095.1	RepeatMasker	DNA/hAT-Tip100	67934	68413	2711	-	.	ID="RND-6_FAMILY-15573";Tend="1794";Tstart="1307";shortTE="F";uid="d805d139-38de-49b2-9f97-5459e8ad326e"
VSBO01000095.1	RepeatMasker	DNA	660700	661361	636	-	.	ID="DNA4-2_AP";Tend="668";Tstart="2";shortTE="F";uid="8c2324b4-6a64-4cc5-9898-886a46f20b5e"
VSBO01000950.1	RepeatMasker	Unknown	1181	1787	3347	-	.	ID="RND-6_FAMILY-13580";Tend="1810";Tstart="1232";shortTE="F";uid="1dd2acbc-7055-4c0a-882b-3c092089bd9b"
VSBO01000950.1	RepeatMasker	Unknown	1	176	452	-	.	ID="RND-5_FAMILY-3006";Tend="222";Tstart="99";shortTE="F";uid="5e68281d-d4ca-40ca-892e-b99935b40a17"
VSBO01009500.1	RepeatMasker	DNA/CMC-EnSpm	30	500	2653	-	.	ID="rnd-2_family-11";Tend="605";Tstart="159";shortTE="F";uid="15105326-bf2f-4d05-bbee-67b30bb54654"
VSBO01009501.1	RepeatMasker	Unknown	12	501	3016	-	.	ID="RND-6_FAMILY-1753";Tend="649";Tstart="118";shortTE="F";uid="16c039a7-f538-4341-9bf9-21dc70aeabe5"
VSBO01009502.1	RepeatMasker	Unknown	1	502	2481	+	.	ID="RND-4_FAMILY-722";Tend="780";Tstart="260";shortTE="F";uid="a1d60949-b33f-4f04-9a01-1fa780eb3af1"
VSBO01009503.1	RepeatMasker	Unknown	1	502	2297	-	.	ID="RND-6_FAMILY-1753";Tend="572";Tstart="1";shortTE="F";uid="5c1793a4-b8eb-42c4-a8e2-6a734247165a"
VSBO01009504.1	RepeatMasker	DNA/MULE-MuDR	1	481	4253	-	.	ID="RND-6_FAMILY-7943";Tend="680";Tstart="200";shortTE="F";uid="560d14aa-d669-4046-9e77-92afd2a1b10a"
VSBO01009506.1	RepeatMasker	DNA/hAT-Charlie	6	502	2880	-	.	ID="RND-6_FAMILY-2499";Tend="1460";Tstart="1011";shortTE="F";uid="1814ec14-1292-49ff-b032-007896dfa7c8"
VSBO01009508.1	RepeatMasker	Unknown	19	502	3349	+	.	ID="RND-1_FAMILY-26";Tend="478";Tstart="1";shortTE="F";uid="99420f74-52c3-4024-a040-b280b34cd8c2"
VSBO01000951.1	RepeatMasker	Unknown	1	1573	12909	+	.	ID="RND-1_FAMILY-10";Tend="1776";Tstart="258";shortTE="F";uid="9a4adbf6-b08e-4c88-95f0-e599f9e70bc6"
VSBO01000951.1	RepeatMasker	DNA/hAT-Tip100	1574	1785	1533	+	.	ID="RND-1_FAMILY-111";Tend="201";Tstart="1";shortTE="F";uid="a4d7691a-6883-4784-916b-72cccb09fe99"
VSBO01009511.1	RepeatMasker	Unknown	223	502	1448	+	.	ID="RND-1_FAMILY-1";Tend="448";Tstart="100";shortTE="F";uid="9e9e5b91-dd3a-4de4-8b7a-a559df53829c"
VSBO01009511.1	RepeatMasker	Unknown	1	361	955	-	.	ID="RND-1_FAMILY-2";Tend="430";Tstart="1";shortTE="F";uid="0322d0e9-8116-46d0-8ae7-c96e64f2bd11"
VSBO01009512.1	RepeatMasker	DNA/CMC-EnSpm	1	313	2282	+	.	ID="RND-2_FAMILY-11";Tend="605";Tstart="293";shortTE="F";uid="b922747e-2352-4c18-8df8-7d2c3fe66819"
VSBO01009512.1	RepeatMasker	Unknown	314	502	2274	-	.	ID="RND-6_FAMILY-1753";Tend="346";Tstart="1";shortTE="F";uid="cde7811e-5918-45c7-a41d-dca168ce04ff"
VSBO01009514.1	RepeatMasker	Unknown	2	502	2331	+	.	ID="RND-4_FAMILY-722";Tend="650";Tstart="81";shortTE="F";uid="d196ce87-9004-4946-949d-04d87afe03c0"
VSBO01009515.1	RepeatMasker	DNA/MULE-NOF	1	502	3967	-	.	ID="RND-6_FAMILY-5242";Tend="638";Tstart="137";shortTE="F";uid="04ab8c68-f45a-416a-a808-eb892fe8df65"
VSBO01009516.1	RepeatMasker	Unknown	10	499	2684	+	.	ID="RND-1_FAMILY-0";TEgroup="ctg_9516%7CRND-1_FAMILY-0%7C1";Tend="693";Tstart="1";shortTE="F";uid="54a310b7-ace8-4d5c-9509-e6a7d8c44d96"
VSBO01009517.1	RepeatMasker	Unknown	1	502	2539	+	.	ID="RND-6_FAMILY-1753";Tend="602";Tstart="66";shortTE="F";uid="3ee01469-dc08-47ce-a19c-4ac709ecf5a2"
VSBO01009518.1	RepeatMasker	Unknown	1	502	2801	-	.	ID="RND-5_FAMILY-223";Tend="701";Tstart="3";shortTE="F";uid="49728b10-d00e-4d7f-b815-6621c84d3274"
VSBO01009519.1	RepeatMasker	Unknown	2	502	3092	-	.	ID="RND-6_FAMILY-7976";Tend="876";Tstart="381";shortTE="F";uid="73e00cda-a6bf-4b33-9b12-eee77ee14b37"
VSBO01000952.1	RepeatMasker	Unknown	1	1785	5328	-	.	ID="RND-5_FAMILY-223";Tend="707";Tstart="2";shortTE="F";uid="80e219bc-9c90-41e4-b62c-32aede940fcd"
VSBO01009520.1	RepeatMasker	Unknown	1	501	3103	+	.	ID="RND-1_FAMILY-26";Tend="621";Tstart="185";shortTE="F";uid="0b1ea15b-5b3b-4518-9a03-fbb359a1c1ea"
VSBO01009522.1	RepeatMasker	Unknown	1	502	3508	-	.	ID="RND-5_FAMILY-67";Tend="678";Tstart="3";shortTE="F";uid="8d3c5425-02b7-4072-8c79-7c14b482fdb9"
VSBO01009523.1	RepeatMasker	Unknown	1	502	4336	-	.	ID="RND-6_FAMILY-2025";Tend="515";Tstart="1";shortTE="F";uid="860ff56e-1f76-42fb-81a9-8a16fc7dc8a5"
VSBO01009524.1	RepeatMasker	DNA/CMC-EnSpm	1	502	2978	-	.	ID="RND-2_FAMILY-11";Tend="590";Tstart="90";shortTE="F";uid="96661c5e-ef52-42c5-a086-6c3709f06aa8"
VSBO01009526.1	RepeatMasker	Unknown	1	500	2487	-	.	ID="RND-6_FAMILY-1753";Tend="649";Tstart="93";shortTE="F";uid="7c8812b3-20d1-4aaf-9ecd-1754a2685fd1"
VSBO01009527.1	RepeatMasker	Unknown	1	502	4001	-	.	ID="RND-1_FAMILY-6";Tend="577";Tstart="76";shortTE="F";uid="ab92f560-d2b8-42dc-8468-83b3e9139e1a"
VSBO01009529.1	RepeatMasker	Unknown	1	501	4186	+	.	ID="RND-1_FAMILY-4";Tend="565";Tstart="65";shortTE="F";uid="d8637ae2-4163-4381-a61c-740bed09e5b0"
VSBO01000953.1	RepeatMasker	DNA/Kolobok-T2	181	372	1234	+	.	ID="RND-5_FAMILY-4688";Tend="1818";Tstart="1647";shortTE="F";uid="43fbb158-0f0b-4f21-aa3d-11300ff22dac"
VSBO01000953.1	RepeatMasker	DNA	1	180	1011	+	.	ID="RND-6_FAMILY-1338";Tend="965";Tstart="814";shortTE="F";uid="8feeeb91-6903-4272-b36e-2612de185601"
VSBO01000953.1	RepeatMasker	DNA	1130	1363	663	-	.	ID="RND-1_FAMILY-105";Tend="1015";Tstart="769";shortTE="F";uid="86bc3cc6-ae19-4257-9318-6459bfad57f1"
VSBO01009530.1	RepeatMasker	Unknown	2	501	3210	+	.	ID="RND-6_FAMILY-1753";Tend="580";Tstart="62";shortTE="F";uid="5e591980-dcf1-4fde-b8b4-1cbb93336852"
VSBO01009531.1	RepeatMasker	Unknown	1	501	3701	-	.	ID="RND-5_FAMILY-67";Tend="631";Tstart="130";shortTE="F";uid="642397c9-8516-4e83-b722-eda7cbeae4fe"
VSBO01009532.1	RepeatMasker	Unknown	3	369	3249	+	.	ID="RND-6_FAMILY-1753";Tend="535";Tstart="152";shortTE="F";uid="efe78ab5-8ffd-4e2f-98e5-f39ff810530f"
VSBO01009532.1	RepeatMasker	DNA/CMC-EnSpm	370	501	989	-	.	ID="RND-2_FAMILY-11";Tend="605";Tstart="475";shortTE="F";uid="1414aede-ad9a-46c2-a325-76bd17d8d33f"
VSBO01009533.1	RepeatMasker	Unknown	1	497	2205	-	.	ID="RND-4_FAMILY-722";Tend="784";Tstart="209";shortTE="F";uid="fdde5dd7-8dbb-48b1-a67b-ec13ef56b921"
VSBO01009534.1	RepeatMasker	Unknown	1	501	3069	+	.	ID="RND-1_FAMILY-1";Tend="441";Tstart="1";shortTE="F";uid="8c610cfa-fe3c-4f90-8fca-3dc3e8b295b1"
VSBO01009536.1	RepeatMasker	Unknown	1	501	4046	+	.	ID="RND-1_FAMILY-24";Tend="832";Tstart="333";shortTE="F";uid="1be9ba24-822d-44c8-9f32-3c330133ad60"
VSBO01009537.1	RepeatMasker	Unknown	5	501	2137	-	.	ID="RND-6_FAMILY-1883";Tend="737";Tstart="2";shortTE="F";uid="3b2a0f5a-ecfb-4276-8498-d8b8240cb1b5"
VSBO01009538.1	RepeatMasker	Unknown	1	501	2978	-	.	ID="RND-4_FAMILY-722";Tend="844";Tstart="352";shortTE="F";uid="c9daf419-a1a0-45a9-9df5-1fadcce9c070"
VSBO01009539.1	RepeatMasker	Unknown	11	500	3016	-	.	ID="RND-6_FAMILY-1753";Tend="510";Tstart="1";shortTE="F";uid="3dad3a9b-a2f6-40b5-9c95-c4dfc1ff7260"
VSBO01000954.1	RepeatMasker	DNA	922	1775	6163	-	.	ID="RND-6_FAMILY-3101";Tend="822";Tstart="1";shortTE="F";uid="9231f16a-5e04-49bb-b380-19d2984174c9"
VSBO01000954.1	RepeatMasker	DNA/MULE-NOF	1	601	5291	-	.	ID="RND-6_FAMILY-3042";Tend="599";Tstart="1";shortTE="F";uid="0ea8826d-d9f6-4ee2-b504-f9021d0ba17d"
VSBO01009542.1	RepeatMasker	Unknown	4	489	3550	+	.	ID="RND-6_FAMILY-1753";Tend="484";Tstart="1";shortTE="F";uid="fd1dd3f7-0eb8-4908-bd44-16c909a2101c"
VSBO01009543.1	RepeatMasker	Unknown	1	501	3081	-	.	ID="RND-4_FAMILY-722";Tend="902";Tstart="1";shortTE="F";uid="66eceacb-3705-43c8-b50d-b02d155eb679"
VSBO01009544.1	RepeatMasker	Unknown	1	501	3396	+	.	ID="RND-5_FAMILY-193";Tend="670";Tstart="53";shortTE="F";uid="7ef9a4f9-0a1e-4a8c-b146-feb0b81f846a"
VSBO01009545.1	RepeatMasker	Unknown	1	501	3975	-	.	ID="RND-1_FAMILY-6";Tend="543";Tstart="43";shortTE="F";uid="efc8a724-39af-4b66-90be-04e5864be5ae"
VSBO01009546.1	RepeatMasker	Unknown	1	501	3126	+	.	ID="RND-6_FAMILY-1753";Tend="566";Tstart="46";shortTE="F";uid="79115cd4-9372-47e0-96ee-4c27b8bda492"
VSBO01009547.1	RepeatMasker	LINE/I-Jockey	24	383	607	-	.	ID="RND-6_FAMILY-26471";Tend="1853";Tstart="1497";shortTE="F";uid="b83ce3ac-cba2-4e92-bb47-9f3340070e0e"
VSBO01009548.1	RepeatMasker	DNA/MULE-NOF	1	501	3773	+	.	ID="rnd-6_family-5242";Tend="966";Tstart="1";shortTE="F";uid="80f2c1e8-0f8c-4518-806b-5d66ff0b486c"
VSBO01000955.1	RepeatMasker	Unknown	1	1082	4774	-	.	ID="RND-6_FAMILY-10293";Tend="911";Tstart="1";shortTE="F";uid="7c3b83b0-baee-4f09-91e2-b51dbe82c7d3"
VSBO01000955.1	RepeatMasker	DNA/Ginger-1	1405	1512	449	-	.	ID="GINGER1-2_AP";Tend="3925";Tstart="3834";shortTE="F";uid="12448468-bb87-4126-81c9-4b89e9cbf360"
VSBO01009550.1	RepeatMasker	DNA/CMC-EnSpm	1	495	3093	+	.	ID="RND-2_FAMILY-11";Tend="593";Tstart="117";shortTE="F";uid="05a40130-b73d-45f6-a0bc-5d6181dbe6a4"
VSBO01009551.1	RepeatMasker	Unknown	1	501	2179	-	.	ID="RND-1_FAMILY-0";Tend="609";Tstart="106";shortTE="F";uid="0f881fe4-bb16-492b-9387-c54d3a39ce2a"
VSBO01009552.1	RepeatMasker	Unknown	1	501	3322	-	.	ID="RND-6_FAMILY-1753";Tend="574";Tstart="57";shortTE="F";uid="1be29d8c-dcf3-45a3-8b09-dbc771db8a3a"
VSBO01009554.1	RepeatMasker	Unknown	262	501	1364	+	.	ID="RND-5_FAMILY-4175";Tend="467";Tstart="228";shortTE="F";uid="82358121-d853-4f17-973d-de6eb5e522db"
VSBO01009554.1	RepeatMasker	Unknown	19	248	783	-	.	ID="RND-1_FAMILY-6";Tend="721";Tstart="488";shortTE="F";uid="140a7d98-2fb7-43b4-a79d-55d0b9b00b8b"
VSBO01009556.1	RepeatMasker	Unknown	20	208	518	-	.	ID="RND-5_FAMILY-4175";Tend="423";Tstart="216";shortTE="F";uid="6461d75b-0da6-4e98-a9da-be6f68302c67"
VSBO01009557.1	RepeatMasker	DNA/MULE-MuDR	97	501	3610	-	.	ID="RND-6_FAMILY-7943";Tend="886";Tstart="482";shortTE="F";uid="8b7fe201-bcb4-4905-8dea-24264923597d"
VSBO01009558.1	RepeatMasker	Unknown	1	501	2921	+	.	ID="RND-4_FAMILY-722";Tend="539";Tstart="39";shortTE="F";uid="3a3351c5-6940-4116-b2b4-622e21cf1047"
VSBO01009559.1	RepeatMasker	Unknown	1	501	2937	-	.	ID="RND-6_FAMILY-1753";Tend="519";Tstart="41";shortTE="F";uid="a2b0cb92-c99b-4c7d-9e32-167fa74cc5a9"
VSBO01000956.1	RepeatMasker	DNA/MULE-NOF	1	1774	8135	-	.	ID="rnd-6_family-5242";Tend="966";Tstart="1";shortTE="F";uid="79ba1c6e-753f-410c-8070-1d69d377f402"
VSBO01009560.1	RepeatMasker	Unknown	1	501	2882	-	.	ID="RND-5_FAMILY-4175";Tend="538";Tstart="38";shortTE="F";uid="8d7658ed-cca9-4e96-9bf1-3fded9f03a91"
VSBO01009561.1	RepeatMasker	DNA/CMC-EnSpm	1	501	2542	-	.	ID="rnd-2_family-11";Tend="605";Tstart="27";shortTE="F";uid="0c6ce214-1f75-434a-b8c1-2ab1cbd64337"
VSBO01009562.1	RepeatMasker	Unknown	1	500	1726	+	.	ID="RND-5_FAMILY-4175";Tend="562";Tstart="1";shortTE="F";uid="50d30f05-9ac6-437c-a26b-85a116425978"
VSBO01009563.1	RepeatMasker	DNA/CMC-EnSpm	386	501	861	+	.	ID="RND-2_FAMILY-11";Tend="115";Tstart="1";shortTE="F";uid="4e5b0b7d-8d4c-47f0-8327-4168e135210b"
VSBO01009563.1	RepeatMasker	Unknown	1	385	2622	-	.	ID="RND-6_FAMILY-1753";Tend="652";Tstart="88";shortTE="F";uid="8c9823fb-5d71-4ad3-957b-e5e88416c702"
VSBO01009564.1	RepeatMasker	LTR/Pao	1	501	407	+	.	ID="BEL3-I_AP";Tend="4174";Tstart="3680";shortTE="F";uid="32897d76-829f-4afb-b395-c729339712d1"
VSBO01009565.1	RepeatMasker	Unknown	1	501	3664	-	.	ID="RND-1_FAMILY-2";Tend="529";Tstart="29";shortTE="F";uid="4d27e782-8754-4fe1-a52e-4b471b51f995"
VSBO01009567.1	RepeatMasker	DNA/CMC-EnSpm	1	501	2566	-	.	ID="rnd-2_family-11";Tend="605";Tstart="1";shortTE="F";uid="983d6ed2-5bb8-4555-bcff-0027294e6bb9"
VSBO01009568.1	RepeatMasker	Unknown	1	497	3012	+	.	ID="RND-6_FAMILY-1753";Tend="652";Tstart="1";shortTE="F";uid="d375154b-1637-4ef9-a5e5-c72d9beac4c5"
VSBO01009569.1	RepeatMasker	Unknown	1	501	3561	-	.	ID="RND-5_FAMILY-3904";Tend="574";Tstart="74";shortTE="F";uid="84b87b2b-a23f-4cf1-9589-262262a2482a"
VSBO01000957.1	RepeatMasker	DNA/hAT-Tip100	1	1772	14560	+	.	ID="RND-1_FAMILY-43";Tend="1962";Tstart="220";shortTE="F";uid="49c1e4f0-368a-4c67-aa40-e3438968457b"
VSBO01009570.1	RepeatMasker	Unknown	1	501	1890	+	.	ID="RND-1_FAMILY-1";Tend="543";Tstart="1";shortTE="F";uid="7c457d28-a4d6-4956-bcad-261b087ac813"
VSBO01009571.1	RepeatMasker	DNA/CMC-EnSpm	1	501	3181	-	.	ID="rnd-2_family-11";Tend="605";Tstart="1";shortTE="F";uid="26c3d749-4929-430f-ae77-bee8533b18d6"
VSBO01009572.1	RepeatMasker	Unknown	73	501	3245	+	.	ID="RND-6_FAMILY-1753";Tend="510";Tstart="63";shortTE="F";uid="8f32f5f9-d3b0-4b60-8c2b-16ff0e51c938"
VSBO01009573.1	RepeatMasker	Unknown	1	498	2686	+	.	ID="RND-6_FAMILY-1753";Tend="652";Tstart="148";shortTE="F";uid="e86da8b5-e51a-4b52-b57a-5cf7c9c7c70b"
VSBO01009575.1	RepeatMasker	Unknown	1	501	2495	-	.	ID="RND-6_FAMILY-1753";Tend="652";Tstart="39";shortTE="F";uid="5daf592c-f438-466b-899f-fcdb423b8e1b"
VSBO01009577.1	RepeatMasker	Unknown	8	501	3142	+	.	ID="RND-6_FAMILY-1753";Tend="471";Tstart="1";shortTE="F";uid="cdd567aa-4f27-4c2c-bf19-eeb713b7eaa6"
VSBO01009579.1	RepeatMasker	Unknown	1	501	3541	+	.	ID="RND-5_FAMILY-3904";Tend="834";Tstart="332";shortTE="F";uid="18c3a0c2-ef69-498a-a5e2-0a5d503dc241"
VSBO01009580.1	RepeatMasker	Unknown	1	500	2803	-	.	ID="RND-6_FAMILY-1753";Tend="653";Tstart="39";shortTE="F";uid="93b1c0dc-8c27-4691-b270-20b2b5805dd4"
VSBO01009582.1	RepeatMasker	Unknown	2	501	2410	+	.	ID="RND-4_FAMILY-722";Tend="883";Tstart="377";shortTE="F";uid="f9f0b3d5-feb3-4104-affe-9613819bb354"
VSBO01009585.1	RepeatMasker	Unknown	40	501	2399	-	.	ID="RND-1_FAMILY-1";Tend="671";Tstart="208";shortTE="F";uid="60721f47-3d89-4db3-8e21-17b405d98ae3"
VSBO01009586.1	RepeatMasker	Unknown	1	464	2808	+	.	ID="RND-1_FAMILY-5";Tend="583";Tstart="120";shortTE="F";uid="40a94528-0977-4140-9755-58d3cae6f83e"
VSBO01009586.1	RepeatMasker	Unknown	161	501	1545	-	.	ID="RND-1_FAMILY-4";Tend="590";Tstart="259";shortTE="F";uid="2bb48c85-d652-437f-98e1-6f6eec87ff48"
VSBO01009587.1	RepeatMasker	Unknown	1	501	2360	+	.	ID="RND-6_FAMILY-1753";Tend="586";Tstart="66";shortTE="F";uid="4c8eb76d-ffc2-45c6-8705-6956318aba47"
VSBO01009588.1	RepeatMasker	Unknown	1	501	2209	+	.	ID="RND-6_FAMILY-1883";Tend="487";Tstart="1";shortTE="F";uid="3cec236a-54f1-4e56-831d-275a9897dbf5"
VSBO01009589.1	RepeatMasker	Unknown	1	500	3995	+	.	ID="RND-1_FAMILY-24";Tend="984";Tstart="469";shortTE="F";uid="ce5657c6-1c18-497f-8461-396c916274a1"
VSBO01000959.1	RepeatMasker	DNA/hAT-Charlie	664	1771	6071	+	.	ID="RND-6_FAMILY-526";TEgroup="ctg_959%7CRND-6_FAMILY-526%7C1";Tend="1535";Tstart="298";shortTE="F";uid="cef039c7-e813-4cc1-a745-b40db9749d8a"
VSBO01009590.1	RepeatMasker	Unknown	1	105	447	+	.	ID="RND-5_FAMILY-4175";Tend="402";Tstart="298";shortTE="F";uid="fa0458a7-b9ab-4cf6-a9e5-64b818923d68"
VSBO01009590.1	RepeatMasker	Unknown	35	500	2142	-	.	ID="RND-1_FAMILY-6";Tend="789";Tstart="331";shortTE="F";uid="3ec9eb47-7c83-4d56-825d-0d5ee78c942c"
VSBO01009591.1	RepeatMasker	Unknown	1	500	3969	+	.	ID="RND-6_FAMILY-5373";Tend="1350";Tstart="856";shortTE="F";uid="2f802c8f-4a7a-43cc-853f-1627661e7871"
VSBO01009593.1	RepeatMasker	Unknown	1	500	3161	-	.	ID="RND-5_FAMILY-4175";Tend="537";Tstart="39";shortTE="F";uid="b32daa07-df07-4e79-86f1-8f29b6ebe58f"
VSBO01009594.1	RepeatMasker	DNA/hAT-Ac	6	497	602	+	.	ID="DNA8-39_AP";Tend="749";Tstart="250";shortTE="F";uid="811c560c-8eaf-460c-a419-423df6db0648"
VSBO01009595.1	RepeatMasker	Unknown	1	492	3480	-	.	ID="RND-6_FAMILY-1753";Tend="645";Tstart="154";shortTE="F";uid="95425902-effb-4221-ae64-6e7f91bdc419"
VSBO01009596.1	RepeatMasker	Unknown	1	498	2314	+	.	ID="RND-1_FAMILY-3";Tend="609";Tstart="87";shortTE="F";uid="e4eb047c-f750-4fdf-a931-663794661293"
VSBO01009598.1	RepeatMasker	Unknown	1	500	2657	+	.	ID="RND-6_FAMILY-1753";Tend="652";Tstart="1";shortTE="F";uid="62660526-2620-42f4-a730-36e881047200"
VSBO01000096.1	RepeatMasker	DNA/hAT	413647	414019	2222	+	.	ID="RND-6_FAMILY-6228";Tend="1278";Tstart="919";shortTE="F";uid="43cc7d97-6f8d-4e56-8795-d87a615a91fd"
VSBO01000096.1	RepeatMasker	DNA	823264	824035	2432	+	.	ID="DNA4-2_AP";Tend="769";Tstart="23";shortTE="F";uid="60a2a2d2-cbcc-428b-8772-af5c63ad48db"
VSBO01000096.1	RepeatMasker	Unknown	658886	659133	523	+	.	ID="RND-5_FAMILY-2551";Tend="1219";Tstart="977";shortTE="F";uid="14b60b2b-bcb7-473b-b4ef-5073577a57fa"
VSBO01000096.1	RepeatMasker	DNA/hAT-Tip100	799559	799857	704	+	.	ID="RND-6_FAMILY-2207";Tend="1008";Tstart="704";shortTE="F";uid="891d0ff0-96f5-4b3a-86f2-09223f3efcbf"
VSBO01000096.1	RepeatMasker	DNA	351796	352341	800	+	.	ID="DNA4-2_AP";TEgroup="ctg_96%7CDNA4-2_AP%7C1";Tend="682";Tstart="27";shortTE="F";uid="95e16fb1-3fe5-41a6-8358-6ea4a2fb4356"
VSBO01000096.1	RepeatMasker	Unknown	514751	515171	3030	+	.	ID="RND-1_FAMILY-19";Tend="1738";Tstart="1313";shortTE="F";uid="a716fd74-c318-4c93-9f53-4323b4463a30"
VSBO01000096.1	RepeatMasker	DNA	476470	476636	991	+	.	ID="TTAA4B_AP";Tend="430";Tstart="257";shortTE="F";uid="8e548122-bc11-4299-b72f-b32e1eb9dd5c"
VSBO01000096.1	RepeatMasker	Unknown	1793	1921	649	+	.	ID="RND-4_FAMILY-666";Tend="1411";Tstart="1274";shortTE="F";uid="232fae19-c14a-4468-87c1-56d3166414a8"
VSBO01000096.1	RepeatMasker	DNA/hAT-hAT19	767959	768394	1399	+	.	ID="RND-1_FAMILY-99";Tend="1265";Tstart="813";shortTE="F";uid="9e6a86f9-b94b-4a4d-8a1c-923f06c5d765"
VSBO01000096.1	RepeatMasker	Unknown	103802	104069	787	+	.	ID="RND-6_FAMILY-1403";Tend="1686";Tstart="1404";shortTE="F";uid="205c5470-842a-48be-9cf9-6ca3518e33d7"
VSBO01000096.1	RepeatMasker	Unknown	667469	667636	409	+	.	ID="RND-1_FAMILY-58";Tend="1170";Tstart="1003";shortTE="F";uid="746bb268-2141-41e4-8d13-576bd2732025"
VSBO01000096.1	RepeatMasker	DNA/hAT-Charlie	508379	508507	593	+	.	ID="RND-6_FAMILY-526";Tend="1009";Tstart="887";shortTE="F";uid="1cf9a7ed-2b91-4101-b74e-7c201fb5d225"
VSBO01000096.1	RepeatMasker	DNA	293950	294757	1165	+	.	ID="DNA4-2_AP";Tend="769";Tstart="1";shortTE="F";uid="188f1c12-8b5c-4db6-b702-9c047f1a1c21"
VSBO01000096.1	RepeatMasker	DNA/Kolobok-E	253775	254284	548	+	.	ID="RND-6_FAMILY-691";Tend="1501";Tstart="1027";shortTE="F";uid="b998a466-00f6-4fcc-bd05-9a6452812eec"
VSBO01000096.1	RepeatMasker	DNA	525012	525214	1592	+	.	ID="RND-1_FAMILY-85";Tend="1107";Tstart="906";shortTE="F";uid="ac5d3fa4-7897-4a50-a99a-e983dae04c6a"
VSBO01000096.1	RepeatMasker	DNA/TcMar-m44	510955	511138	572	+	.	ID="DNAX-7B_AP";TEgroup="ctg_96%7CDNAX-7B_AP%7C1";Tend="279";Tstart="1";shortTE="T";uid="a09f68d5-94cd-4056-9721-b37dd6396f47"
VSBO01000096.1	RepeatMasker	DNA/hAT-hAT19	507506	507892	1566	+	.	ID="DNA8-64_AP";TEgroup="ctg_96%7CDNA8-64_AP%7C1";Tend="622";Tstart="1";shortTE="F";uid="f325848f-ecc7-45c8-9749-debf8141068a"
VSBO01000096.1	RepeatMasker	LTR/Gypsy	510190	510951	589	+	.	ID="GYPSY4-I_AP";TEgroup="ctg_96%7CGYPSY4-I_AP%7C1";Tend="1348";Tstart="300";shortTE="F";uid="c65f3c48-e43a-4381-bce8-9bafe3a2c7d7"
VSBO01000096.1	RepeatMasker	DNA/TcMar-Tc1	712221	712409	410	+	.	ID="RND-5_FAMILY-405";Tend="444";Tstart="263";shortTE="F";uid="f2ee8144-6822-4974-a375-4eef5e3e86a5"
VSBO01000096.1	RepeatMasker	Unknown	764024	764532	2603	+	.	ID="RND-6_FAMILY-2670";Tend="1541";Tstart="1040";shortTE="F";uid="84670de5-d625-4e2c-9c8e-21605b4190b7"
VSBO01000096.1	RepeatMasker	DNA/hAT-hAT19	63272	63602	867	+	.	ID="DNA8-74_AP";Tend="436";Tstart="1";shortTE="F";uid="0612703b-a708-4d90-89ec-4be3cf471178"
VSBO01000096.1	RepeatMasker	Unknown	764813	765352	1450	+	.	ID="RND-1_FAMILY-149";Tend="1453";Tstart="932";shortTE="F";uid="877d2df6-be69-4259-9a42-421f8f1795ec"
VSBO01000096.1	RepeatMasker	DNA	352342	352760	1701	+	.	ID="TTAA22_AP";Tend="435";Tstart="1";shortTE="F";uid="6bbd97cf-c919-4cd6-b8ab-8a9db5417af5"
VSBO01000096.1	RepeatMasker	Unknown	513600	513959	768	+	.	ID="RND-1_FAMILY-126";TEgroup="ctg_96%7CRND-1_FAMILY-126%7C1";Tend="1522";Tstart="769";shortTE="F";uid="5f1b5bd0-c961-4972-80fc-1e5f3c32724a"
VSBO01000096.1	RepeatMasker	Unknown	485935	486086	717	+	.	ID="RND-5_FAMILY-11430";Tend="2562";Tstart="2403";shortTE="F";uid="e774ab04-2e55-4e92-824c-0e38abf51229"
VSBO01000096.1	RepeatMasker	DNA	485020	485154	478	+	.	ID="DNA4-3_AP";Tend="635";Tstart="480";shortTE="F";uid="100bdf80-d8d7-46f9-8af8-a63523fc69b5"
VSBO01000096.1	RepeatMasker	Retroposon?	560725	561045	628	+	.	ID="RND-1_FAMILY-7";Tend="2052";Tstart="1711";shortTE="F";uid="96cb2cdc-31ca-4828-817b-35234b9b7355"
VSBO01000096.1	RepeatMasker	DNA	14412	14606	635	+	.	ID="RND-1_FAMILY-17";Tend="1266";Tstart="1015";shortTE="F";uid="864d203b-d565-48e9-93a5-878a26b07849"
VSBO01000096.1	RepeatMasker	DNA/hAT-Tip100	520492	520649	641	+	.	ID="RND-6_FAMILY-642";Tend="1158";Tstart="995";shortTE="F";uid="e3567687-95f2-4803-a906-23968a3340e5"
VSBO01000096.1	RepeatMasker	DNA/MULE-MuDR	562869	563058	1057	+	.	ID="RND-5_FAMILY-5515";Tend="1551";Tstart="1365";shortTE="F";uid="16bc77df-4e39-4a64-9ddb-f63c2cb785d6"
VSBO01000096.1	RepeatMasker	Retroposon?	559129	559304	476	+	.	ID="RND-1_FAMILY-7";Tend="1896";Tstart="1711";shortTE="F";uid="14a98dae-ff2d-4935-8339-83fbeea17d76"
VSBO01000096.1	RepeatMasker	LINE/I-Jockey	438514	438988	496	+	.	ID="RND-6_FAMILY-1919";Tend="1469";Tstart="999";shortTE="F";uid="34a16933-b772-4474-8288-c2603a35542c"
VSBO01000096.1	RepeatMasker	RC/Helitron	596815	597009	507	+	.	ID="HELITRON-N15_LMI";Tend="648";Tstart="485";shortTE="F";uid="725ce249-0e4e-4906-9f9f-d4cbc8a5771a"
VSBO01000096.1	RepeatMasker	DNA/MULE-MuDR	439181	439703	1742	+	.	ID="RND-6_FAMILY-987";Tend="1268";Tstart="746";shortTE="F";uid="b9d9f069-60f1-4dc4-ab5f-11660d6c4d86"
VSBO01000096.1	RepeatMasker	DNA	681464	681718	730	+	.	ID="DNA4-2_AP";Tend="769";Tstart="534";shortTE="F";uid="6f364ca7-6caf-4a75-94fe-d228fdf156da"
VSBO01000096.1	RepeatMasker	DNA/MULE-MuDR	409392	409589	821	+	.	ID="RND-5_FAMILY-540";Tend="2381";Tstart="2188";shortTE="F";uid="614a1184-c951-4d2f-a9fe-9ea02c81fb0e"
VSBO01000096.1	RepeatMasker	Unknown	509745	510053	2612	+	.	ID="RND-6_FAMILY-29342";Tend="1271";Tstart="967";shortTE="F";uid="1e81a62d-20d0-4b62-9ab0-324b82916784"
VSBO01000096.1	RepeatMasker	Unknown	408515	408765	1070	+	.	ID="RND-6_FAMILY-469";Tend="1816";Tstart="1567";shortTE="F";uid="a8235540-4159-47d6-a38c-0de5fbbf3265"
VSBO01000096.1	RepeatMasker	DNA	514016	514236	793	+	.	ID="TTAA3_AP";Tend="420";Tstart="192";shortTE="F";uid="1f4b5655-616a-4498-87be-f40b8855e026"
VSBO01000096.1	RepeatMasker	DNA	89516	89769	684	+	.	ID="DNA4-3_AP";Tend="545";Tstart="273";shortTE="F";uid="91441245-a865-4def-9f68-f78d11ec0e6f"
VSBO01000096.1	RepeatMasker	Unknown	609315	610719	7864	+	.	ID="RND-6_FAMILY-5235";Tend="2318";Tstart="947";shortTE="F";uid="dc2bccf8-89e0-4bb7-8bab-f99d8fef483f"
VSBO01000096.1	RepeatMasker	DNA/hAT-hATm	666510	666795	485	+	.	ID="HAT-4_AP";Tend="974";Tstart="691";shortTE="F";uid="8011b7f7-adbc-4a41-9bb9-3972e0fa84fd"
VSBO01000096.1	RepeatMasker	Unknown	763610	763716	559	+	.	ID="RND-6_FAMILY-2670";Tend="1025";Tstart="918";shortTE="F";uid="0f6d3df4-7cda-4ac1-9c2e-833c5f229669"
VSBO01000096.1	RepeatMasker	Retroposon?	407887	408241	633	+	.	ID="SINE2-1_AP";Tend="1485";Tstart="1108";shortTE="F";uid="a86ac982-2120-4f6d-9c73-a6b1c819d5f7"
VSBO01000096.1	RepeatMasker	DNA/hAT-Charlie	555717	556028	2016	+	.	ID="RND-1_FAMILY-92";Tend="1270";Tstart="942";shortTE="F";uid="a1e7fc17-bd1a-4872-8144-b3cf42eeab37"
VSBO01000096.1	RepeatMasker	DNA/hAT-Tip100	3	1217	8620	+	.	ID="RND-1_FAMILY-43";Tend="1608";Tstart="408";shortTE="F";uid="de224997-e06c-4dd4-b01d-073832a48a3f"
VSBO01000096.1	RepeatMasker	Unknown	607628	609039	7886	+	.	ID="RND-6_FAMILY-5235";Tend="2325";Tstart="947";shortTE="F";uid="f8bd7bf9-d0ed-4d7c-b974-a2fc6911713e"
VSBO01000096.1	RepeatMasker	Unknown	386017	386225	1593	+	.	ID="RND-6_FAMILY-3087";Tend="1449";Tstart="1238";shortTE="F";uid="7b034bbf-ef50-48ca-992a-3a2132704243"
VSBO01000096.1	RepeatMasker	LTR/Gypsy	511149	513131	4468	+	.	ID="GYPSY4-I_AP";Tend="3415";Tstart="1352";shortTE="F";uid="fac87abe-3f0e-473a-8e53-d3f2b590048f"
VSBO01000096.1	RepeatMasker	DNA	301607	302029	2194	+	.	ID="TTAA5_AP";Tend="442";Tstart="1";shortTE="F";uid="6a8c7bf1-c21f-4cdd-afe7-43faeec76e2d"
VSBO01000096.1	RepeatMasker	DNA/hAT-Tip100	838710	839273	1355	+	.	ID="RND-6_FAMILY-2230";Tend="1342";Tstart="806";shortTE="F";uid="c30b152b-95dc-431b-abd2-ac6526190a5a"
VSBO01000096.1	RepeatMasker	DNA/Kolobok-E	545467	545608	442	+	.	ID="KOLOBOKE-3_AP";Tend="2156";Tstart="1997";shortTE="F";uid="29dec465-a8cd-4dd6-afe9-8c983227624e"
VSBO01000096.1	RepeatMasker	DNA/hAT-Tip100	636369	636501	620	+	.	ID="RND-6_FAMILY-2233";Tend="1187";Tstart="1023";shortTE="F";uid="fe92da13-be81-4839-9171-0e513a21e317"
VSBO01000096.1	RepeatMasker	DNA	702584	702939	706	+	.	ID="TTAA2D_AP";Tend="385";Tstart="42";shortTE="F";uid="37bca575-43ae-4de1-88ab-a3c0083f8c77"
VSBO01000096.1	RepeatMasker	DNA	490359	490711	776	+	.	ID="TTAA3_AP";Tend="382";Tstart="1";shortTE="F";uid="8dee8f1b-bf97-4c61-a830-27abf2e91539"
VSBO01000096.1	RepeatMasker	Unknown	523450	523932	1328	+	.	ID="RND-1_FAMILY-126";Tend="1559";Tstart="989";shortTE="F";uid="f12f76a1-f4c6-426f-bfd5-37b7801cadfa"
VSBO01000096.1	RepeatMasker	Retroposon?	435896	436024	3155	+	.	ID="SINE2-2_AP";Tend="1998";Tstart="1554";shortTE="F";uid="af93ab68-e483-4d1e-b62f-85162bcc3d66"
VSBO01000096.1	RepeatMasker	Unknown	560371	560606	1591	+	.	ID="RND-1_FAMILY-158";Tend="1231";Tstart="990";shortTE="F";uid="a44eb862-6bd5-4bb3-af64-27a997669040"
VSBO01000096.1	RepeatMasker	DNA	488633	489007	627	+	.	ID="TTAA2D_AP";Tend="387";Tstart="22";shortTE="F";uid="37a69dd7-2cb1-48c4-b5ac-252db8f0cdfd"
VSBO01000096.1	RepeatMasker	DNA/MULE-MuDR	173627	173846	653	+	.	ID="RND-6_FAMILY-9076";Tend="822";Tstart="616";shortTE="F";uid="ea300b57-f9c7-4e4d-94e3-1e4f0b9ca6ae"
VSBO01000096.1	RepeatMasker	Retroposon?	445986	446223	428	+	.	ID="RND-1_FAMILY-81";Tend="978";Tstart="787";shortTE="F";uid="664ca529-9a9d-4bad-b426-64290315ab00"
VSBO01000096.1	RepeatMasker	DNA/Academ-1	845724	846372	5201	+	.	ID="RND-6_FAMILY-4679";Tend="1114";Tstart="474";shortTE="F";uid="a41b0fe7-08e7-40d6-86a2-2fb7ae103a27"
VSBO01000096.1	RepeatMasker	DNA/TcMar-Tc1	120323	120708	1170	+	.	ID="MARINER-N12B_RPR";Tend="1026";Tstart="645";shortTE="F";uid="d03a30f6-3343-4fb8-ac68-89acf4912d4f"
VSBO01000096.1	RepeatMasker	DNA/Kolobok-E	544051	544685	536	+	.	ID="KOLOBOKE-4_AP";Tend="3206";Tstart="2522";shortTE="F";uid="3f415896-89dd-45a9-afde-136155d7075c"
VSBO01000096.1	RepeatMasker	DNA/MULE-NOF	717299	717413	511	+	.	ID="RND-5_FAMILY-1003";Tend="1594";Tstart="1480";shortTE="F";uid="aae70d2f-561b-48dc-94da-1aa98547b750"
VSBO01000096.1	RepeatMasker	Retroposon?	434982	435439	3155	+	.	ID="SINE2-2_AP";Tend="1553";Tstart="1";shortTE="F";uid="3d31a2ba-ba5c-41ad-bbc4-89d42a596f77"
VSBO01000096.1	RepeatMasker	DNA	456390	456795	841	+	.	ID="DNA-TTAA-1_AP";Tend="413";Tstart="2";shortTE="F";uid="7ff10199-de78-4af4-b438-ee90ed289e72"
VSBO01000096.1	RepeatMasker	Unknown	91514	91714	442	+	.	ID="RND-6_FAMILY-3087";Tend="1089";Tstart="894";shortTE="F";uid="e9be470d-c414-4b05-bd54-5b97b4b2d0cf"
VSBO01000096.1	RepeatMasker	DNA/P	826069	826373	645	+	.	ID="P-4_AP";TEgroup="ctg_96%7CP-4_AP%7C1";Tend="4074";Tstart="1";shortTE="F";uid="a353d064-e7b6-4734-9d1a-de88be8a0d7b"
VSBO01000096.1	RepeatMasker	Unknown	142007	142400	762	+	.	ID="RND-6_FAMILY-1328";Tend="684";Tstart="298";shortTE="F";uid="38a8d3eb-c222-4a4f-8f73-1da3275f7b28"
VSBO01000096.1	RepeatMasker	DNA/Sola-1	24657	25846	1088	+	.	ID="SOLA1-7_AP";Tend="3810";Tstart="2600";shortTE="F";uid="e2f7e1ce-fa49-4f3e-a8ce-5cd40d43ff71"
VSBO01000096.1	RepeatMasker	Unknown	433876	434707	4522	+	.	ID="RND-6_FAMILY-17681";Tend="1328";Tstart="512";shortTE="F";uid="0f1f6460-3ebd-4102-9ee1-68430b07a479"
VSBO01000096.1	RepeatMasker	DNA	817160	817549	944	+	.	ID="ttaa2d_ap";Tend="400";Tstart="2";shortTE="F";uid="6a4ed580-659e-4808-a311-dc3a0648df0f"
VSBO01000096.1	RepeatMasker	Unknown	286697	286889	839	-	.	ID="RND-4_FAMILY-447";Tend="1544";Tstart="1348";shortTE="F";uid="7ed787ff-22d6-4e14-bf66-efe951d39fdf"
VSBO01000096.1	RepeatMasker	DNA	110615	110749	958	-	.	ID="RND-1_FAMILY-161";Tend="773";Tstart="640";shortTE="F";uid="bbc0e486-0721-4285-9397-51dae05d795f"
VSBO01000096.1	RepeatMasker	Retroposon?	224361	224595	412	-	.	ID="SINE2-2_AP";Tend="215";Tstart="1";shortTE="F";uid="26c700fe-2907-4530-b8b5-8d3c386d4c1b"
VSBO01000096.1	RepeatMasker	DNA/hAT-hAT19	557285	557832	2368	-	.	ID="RND-6_FAMILY-2240";Tend="846";Tstart="312";shortTE="F";uid="4a9daaf1-65f5-4ae6-8e40-a14767875da4"
VSBO01000096.1	RepeatMasker	DNA	114491	114687	442	-	.	ID="dna4-2_ap";Tend="222";Tstart="1";shortTE="F";uid="6784ea7f-06e8-495d-8557-1d8021c514c1"
VSBO01000096.1	RepeatMasker	DNA/TcMar-Tigger	545053	545375	1560	-	.	ID="RND-5_FAMILY-253";Tend="1360";Tstart="1006";shortTE="F";uid="80e096dd-115d-4095-a31f-be420317e34b"
VSBO01000096.1	RepeatMasker	DNA/hAT-Charlie	288247	288538	495	-	.	ID="RND-6_FAMILY-7632";TEgroup="ctg_96%7CRND-6_FAMILY-7632%7C2";Tend="1311";Tstart="644";shortTE="F";uid="cbb739fb-ac68-475f-9c17-5e0e88df7060"
VSBO01000096.1	RepeatMasker	DNA/hAT-hAT19	412707	413300	3835	-	.	ID="RND-6_FAMILY-930";Tend="1546";Tstart="953";shortTE="F";uid="ee3d6b21-53eb-45ee-8bdd-041e037ae605"
VSBO01000096.1	RepeatMasker	DNA/hAT-Charlie	284956	285247	513	-	.	ID="RND-6_FAMILY-7632";TEgroup="ctg_96%7CRND-6_FAMILY-7632%7C1";Tend="1311";Tstart="644";shortTE="F";uid="0c99d876-e7bf-41a0-808b-87c24d8ca4da"
VSBO01000096.1	RepeatMasker	LINE/R1	509088	509341	823	-	.	ID="SART-9_API";Tend="3680";Tstart="3422";shortTE="F";uid="2e94d1da-4174-47cf-afed-a9880fd10fbe"
VSBO01000096.1	RepeatMasker	DNA/hAT-hAT19	767670	767820	675	-	.	ID="DNA8-88_AP";Tend="620";Tstart="470";shortTE="F";uid="a54f5c25-c387-4319-8b63-ec9b5961ca11"
VSBO01000096.1	RepeatMasker	Retroposon?	445717	445876	404	-	.	ID="SINE2-1_AP";Tend="1770";Tstart="1627";shortTE="F";uid="8705b251-b16a-4b79-95e3-292de0de33a1"
VSBO01000096.1	RepeatMasker	DNA/hAT-hAT19	748204	748750	3265	-	.	ID="RND-6_FAMILY-930";Tend="1527";Tstart="954";shortTE="F";uid="00de729f-c4b7-403a-ac29-13a47d8e911e"
VSBO01000096.1	RepeatMasker	DNA/Kolobok-E	484623	485174	2458	-	.	ID="RND-6_FAMILY-691";TEgroup="ctg_96%7CRND-6_FAMILY-691%7C1";Tend="1540";Tstart="1150";shortTE="F";uid="b73d10c9-5c83-4957-b3c1-077024a19d88"
VSBO01000096.1	RepeatMasker	Unknown	789193	789719	2608	-	.	ID="RND-4_FAMILY-451";Tend="1489";Tstart="949";shortTE="F";uid="b14dff85-49ec-4ab5-94f8-430f558ffd50"
VSBO01000096.1	RepeatMasker	DNA/MULE-MuDR	563946	564434	1709	-	.	ID="RND-5_FAMILY-613";Tend="1424";Tstart="953";shortTE="F";uid="6754de31-1154-49b2-baf5-3a1f8f11d83d"
VSBO01000096.1	RepeatMasker	DNA/MULE-MuDR	777585	777801	1836	-	.	ID="RND-6_FAMILY-730";Tend="671";Tstart="455";shortTE="F";uid="3a1ca73d-b1f8-468b-82f3-aafc5f680b85"
VSBO01000096.1	RepeatMasker	DNA/hAT-Charlie	674878	675205	1319	-	.	ID="RND-6_FAMILY-675";Tend="1334";Tstart="1025";shortTE="F";uid="a5d23b00-f9c3-49bc-a62b-5de078616606"
VSBO01000096.1	RepeatMasker	Retroposon?	702062	702227	506	-	.	ID="SINE2-2_AP";Tend="323";Tstart="34";shortTE="F";uid="3ab42cb4-56f8-4093-be60-70e88e50371b"
VSBO01000096.1	RepeatMasker	Retroposon?	435440	435895	2057	-	.	ID="RND-5_FAMILY-4364";Tend="1153";Tstart="697";shortTE="F";uid="225256e7-ad38-48f9-82fb-b9060aebbf8d"
VSBO01000096.1	RepeatMasker	DNA/MULE-MuDR	197590	197731	430	-	.	ID="MUDR11X_AP";Tend="219";Tstart="67";shortTE="F";uid="0d9cba06-a518-4eff-93d9-31f79c6c2dc3"
VSBO01000096.1	RepeatMasker	DNA	49372	49585	564	-	.	ID="dna4-2_ap";Tend="227";Tstart="13";shortTE="F";uid="7251f404-a0f5-4a52-b5a4-3837c62c9126"
VSBO01000096.1	RepeatMasker	Unknown	143377	143645	540	-	.	ID="RND-6_FAMILY-1328";Tend="1572";Tstart="1300";shortTE="F";uid="c0868741-8eb3-4905-aa13-b57c1a062127"
VSBO01000096.1	RepeatMasker	RC/Helitron	564699	564856	475	-	.	ID="HELITRON-N22_LMI";Tend="151";Tstart="3";shortTE="F";uid="10e38228-90eb-40b1-94aa-1523448b98e1"
VSBO01000096.1	RepeatMasker	DNA/hAT-hAT19	367363	367587	533	-	.	ID="DNA8-74_AP";Tend="225";Tstart="1";shortTE="F";uid="a7e8a4b9-e525-4422-b12b-44a8948dd350"
VSBO01000096.1	RepeatMasker	Unknown	289779	289971	839	-	.	ID="RND-4_FAMILY-447";Tend="1544";Tstart="1348";shortTE="F";uid="a1d51923-180d-4348-8562-9cbe58392393"
VSBO01000096.1	RepeatMasker	DNA/hAT-hAT19	413302	413623	1541	-	.	ID="DNA8-95_AP";Tend="968";Tstart="641";shortTE="F";uid="565324db-bbde-49dd-9a36-5fd1362c4492"
VSBO01000096.1	RepeatMasker	DNA/hAT-Charlie	14850	15044	1106	-	.	ID="DNA8-55B_AP";Tend="186";Tstart="1";shortTE="F";uid="6081af5f-518a-41ce-b94a-ef8f70dcabb5"
VSBO01000096.1	RepeatMasker	DNA/hAT?	537451	537583	495	-	.	ID="RND-5_FAMILY-2013";Tend="1093";Tstart="964";shortTE="F";uid="acd1a8b6-8c95-495a-b39b-6822d354c1fe"
VSBO01000096.1	RepeatMasker	DNA/TcMar-Tigger	204681	204850	872	-	.	ID="DNAX-5_AP";Tend="155";Tstart="1";shortTE="F";uid="ca157daa-0897-4f80-8b26-c20eec7e22ee"
VSBO01000096.1	RepeatMasker	Unknown	554550	554670	437	-	.	ID="RND-6_FAMILY-827";Tend="1126";Tstart="1013";shortTE="F";uid="0ecb495d-2a39-41ca-b4fc-eff113fe844b"
VSBO01000096.1	RepeatMasker	RC/Helitron	537761	537918	530	-	.	ID="HALYOMORPHA_HALYS-4_FAMILY-638";Tend="182";Tstart="23";shortTE="F";uid="8ac68452-cd59-404b-8665-1f59463df6c9"
VSBO01000096.1	RepeatMasker	DNA/MULE-MuDR	433237	433759	1742	-	.	ID="RND-6_FAMILY-987";Tend="1268";Tstart="746";shortTE="F";uid="5e873985-411b-47a1-88d0-ff409f60a827"
VSBO01000096.1	RepeatMasker	DNA/MULE-MuDR	234517	234654	618	-	.	ID="RND-5_FAMILY-1326";TEgroup="ctg_96%7CRND-5_FAMILY-1326%7C1";Tend="1453";Tstart="693";shortTE="F";uid="2a4fae3a-7d25-410c-a74b-d3d30dffd6cd"
VSBO01000096.1	RepeatMasker	DNA/MULE-MuDR	777917	778352	2309	-	.	ID="rnd-5_family-7338";Tend="1777";Tstart="917";shortTE="F";uid="254482b8-e078-4fd2-9bb3-995fd08e0702"
VSBO01000096.1	RepeatMasker	Retroposon?	701277	701789	506	-	.	ID="SINE2-2_AP";Tend="1209";Tstart="324";shortTE="F";uid="03d41d57-48b2-4cad-b7b1-0658af1e3e9e"
VSBO01000096.1	RepeatMasker	DNA	329834	330105	704	-	.	ID="ttaa2b_ap";Tend="295";Tstart="31";shortTE="F";uid="a5b12305-6044-47c5-b204-464adcbec109"
VSBO01000096.1	RepeatMasker	Unknown	521329	521523	910	-	.	ID="RND-6_FAMILY-532";Tend="1300";Tstart="1068";shortTE="F";uid="fae693f3-fdc4-4fe0-8b48-2c049859aa1b"
VSBO01000096.1	RepeatMasker	DNA/Ginger-2	819827	820007	412	-	.	ID="GINGER2-N2_AP";Tend="562";Tstart="381";shortTE="F";uid="c524960a-5a24-48ae-a35b-dc20975fb020"
VSBO01000096.1	RepeatMasker	Unknown	421389	422319	5875	-	.	ID="RND-5_FAMILY-51";Tend="1197";Tstart="345";shortTE="F";uid="8a37b913-e446-4ca9-b606-da5b2a05f22c"
VSBO01000096.1	RepeatMasker	DNA/Academ-1	174	1400	9107	-	.	ID="RND-5_FAMILY-933";Tend="1876";Tstart="681";shortTE="F";uid="9a620646-2202-4f3a-b9d6-90819fa0624a"
VSBO01000096.1	RepeatMasker	DNA	189324	189773	1393	-	.	ID="TTAA3C_AP";Tend="425";Tstart="5";shortTE="F";uid="a5773d81-52a8-4fcd-b3ed-d135d63fbae6"
VSBO01000096.1	RepeatMasker	DNA/hAT-Tip100	583821	584124	1541	-	.	ID="RND-1_FAMILY-53";Tend="1285";Tstart="981";shortTE="F";uid="2153c578-ba21-4d86-b827-f4e27a0515d1"
VSBO01000096.1	RepeatMasker	DNA	279330	279477	426	-	.	ID="dna4-2_ap";Tend="768";Tstart="629";shortTE="F";uid="7fe87601-c473-4de6-961b-30d65842db3e"
VSBO01000096.1	RepeatMasker	RC/Helitron	764343	764569	864	-	.	ID="RND-5_FAMILY-7141";Tend="1090";Tstart="862";shortTE="F";uid="94b61c78-3a0b-4356-bf53-19d58211d2d0"
VSBO01000096.1	RepeatMasker	LTR/Gypsy	507897	508175	583	-	.	ID="GYPSY4-I_AP";Tend="3816";Tstart="3544";shortTE="F";uid="c8a795f1-cb18-4fb2-9a09-8ac15937c9b0"
VSBO01000096.1	RepeatMasker	DNA/hAT-Charlie	36494	36612	673	-	.	ID="RND-6_FAMILY-8967";Tend="1153";Tstart="1039";shortTE="F";uid="aa2fe60b-c710-45ed-9f73-df192380266c"
VSBO01000096.1	RepeatMasker	DNA/Kolobok-E	360372	360569	526	-	.	ID="KOLOBOKE-2_AP";Tend="2123";Tstart="1919";shortTE="F";uid="7ef6d6c1-5b6f-4bb9-be3c-2b56f1773399"
VSBO01000096.1	RepeatMasker	Unknown	701790	702061	583	-	.	ID="RND-5_FAMILY-2551";Tend="1257";Tstart="985";shortTE="F";uid="1f2f299c-edaf-48f8-82cd-8708e026f209"
VSBO01000096.1	RepeatMasker	DNA/Academ-1	1933	2355	2161	-	.	ID="RND-6_FAMILY-48";Tend="959";Tstart="586";shortTE="F";uid="2c6ef355-adfb-4b4d-b926-2b3f76fc7d46"
VSBO01000096.1	RepeatMasker	LTR/Gypsy	506771	507504	871	-	.	ID="GYPSY4-I_AP";Tend="4529";Tstart="3814";shortTE="F";uid="231fedea-8275-453b-abc7-d280ab75b62d"
VSBO01000096.1	RepeatMasker	DNA/hAT-Charlie	833153	833484	1166	-	.	ID="HAT-N1_AP";TEgroup="ctg_96%7CHAT-N1_AP%7C1";Tend="561";Tstart="1";shortTE="F";uid="fa692050-68db-4455-b821-9601227aacd3"
VSBO01000096.1	RepeatMasker	DNA/MULE-MuDR	438161	438436	1356	-	.	ID="RND-6_FAMILY-987";Tend="1276";Tstart="1009";shortTE="F";uid="b23c8c78-6444-482d-899c-04f3447a67d6"
VSBO01000096.1	RepeatMasker	DNA/hAT-Charlie	82385	82662	910	-	.	ID="DNA8-51_AP";TEgroup="ctg_96%7CDNA8-51_AP%7C1";Tend="507";Tstart="1";shortTE="F";uid="89486b5f-e42a-4313-b2de-8a13f6ab2d48"
VSBO01000096.1	RepeatMasker	Retroposon?	524610	524840	811	-	.	ID="RND-1_FAMILY-28";Tend="2396";Tstart="1978";shortTE="F";uid="b3a0eb47-632d-40a0-9e04-7dc8f8537faf"
VSBO01000096.1	RepeatMasker	Unknown	531598	531984	508	-	.	ID="RND-1_FAMILY-136";TEgroup="ctg_96%7CRND-1_FAMILY-136%7C1";Tend="517";Tstart="234";shortTE="F";uid="f18a01f0-0990-404d-a51c-ca43dde50a11"
VSBO01000096.1	RepeatMasker	DNA/hAT-hAT19	674264	674387	663	-	.	ID="RND-5_FAMILY-5494";Tend="1158";Tstart="1038";shortTE="F";uid="7574b3fd-86e7-4561-b053-99c8147f3f80"
VSBO01000096.1	RepeatMasker	DNA/hAT-Ac	532197	532319	573	-	.	ID="dna8-91b_ap";Tend="860";Tstart="732";shortTE="F";uid="2d12d1fd-a84d-4aee-9344-02c8fd800f36"
VSBO01000096.1	RepeatMasker	Retroposon?	15366	15597	461	-	.	ID="SINE2-1_AP";Tend="349";Tstart="98";shortTE="F";uid="848aa594-43d2-4bfb-856e-31ea764e3f54"
VSBO01000096.1	RepeatMasker	DNA	292520	292664	439	-	.	ID="DNA4-3_AP";Tend="273";Tstart="119";shortTE="F";uid="03272741-8855-45c4-8464-a14b4f34cb79"
VSBO01000096.1	RepeatMasker	Retroposon?	415479	416794	1798	-	.	ID="SINE2-1_AP";Tend="1442";Tstart="1";shortTE="F";uid="84919dfd-7ae8-4d19-89c9-8e6dcd62c1fc"
VSBO01000096.1	RepeatMasker	DNA	763715	764009	977	-	.	ID="DNAX-2_AP";TEgroup="ctg_96%7CDNAX-2_AP%7C1";Tend="446";Tstart="2";shortTE="F";uid="203f09a8-2b3d-4f80-808a-310bc2d4316c"
VSBO01000096.1	RepeatMasker	DNA/TcMar-Tigger	157884	158349	2842	-	.	ID="RND-5_FAMILY-253";Tend="1444";Tstart="930";shortTE="F";uid="c05f37f4-fb28-448c-b06e-26f032e0b885"
VSBO01000096.1	RepeatMasker	DNA/Academ-1	2548	2981	3409	-	.	ID="RND-5_FAMILY-933";Tend="675";Tstart="248";shortTE="F";uid="149fcdfb-2335-439b-87ed-bbd291aa99eb"
VSBO01000096.1	RepeatMasker	DNA/MULE-MuDR	621855	622466	3288	-	.	ID="rnd-6_family-730";Tend="1500";Tstart="285";shortTE="F";uid="eebeb334-eeeb-489c-946e-0e9d9b538b05"
VSBO01000096.1	RepeatMasker	Unknown	321155	321348	1465	-	.	ID="RND-1_FAMILY-149";Tend="1133";Tstart="940";shortTE="F";uid="9871f86a-9d1a-4e43-95b1-1a875ef5346a"
VSBO01000096.1	RepeatMasker	DNA	332817	333199	612	-	.	ID="TTAA3_AP";Tend="417";Tstart="5";shortTE="F";uid="252a8a61-bf7c-487c-8a08-3d36354439ff"
VSBO01000096.1	RepeatMasker	DNA	376600	376990	653	-	.	ID="TTAA8_AP";Tend="411";Tstart="6";shortTE="F";uid="d8b7dcaf-369b-41ac-b4f3-7dcc9b993617"
VSBO01000096.1	RepeatMasker	DNA/hAT?	145377	145508	486	-	.	ID="RND-5_FAMILY-2013";Tend="408";Tstart="282";shortTE="F";uid="d20da120-4f77-4d06-94bb-81dce6f253cf"
VSBO01000096.1	RepeatMasker	DNA	164150	164628	521	-	.	ID="TTAA25_AP";Tend="512";Tstart="30";shortTE="F";uid="79618eac-0162-44a4-a30f-5507d295e25c"
VSBO01009600.1	RepeatMasker	DNA/CMC-EnSpm	1	496	2998	-	.	ID="RND-2_FAMILY-11";Tend="475";Tstart="1";shortTE="F";uid="6a67bf40-e366-4d3d-a540-397dfd45d842"
VSBO01009601.1	RepeatMasker	Unknown	1	494	3386	-	.	ID="RND-6_FAMILY-1753";Tend="596";Tstart="84";shortTE="F";uid="51251778-a421-49b9-8535-baca94e963ae"
VSBO01009603.1	RepeatMasker	Unknown	2	410	3142	-	.	ID="RND-6_FAMILY-1753";Tend="411";Tstart="1";shortTE="F";uid="708382cb-ad71-4a3d-b9df-e27e906b1279"
VSBO01009605.1	RepeatMasker	Unknown	1	500	3882	+	.	ID="RND-1_FAMILY-24";Tend="614";Tstart="115";shortTE="F";uid="042b707d-4d9f-4051-9493-1e7e61777cb8"
VSBO01009606.1	RepeatMasker	DNA/hAT-Tip100	1	500	4375	+	.	ID="RND-6_FAMILY-2207";Tend="905";Tstart="406";shortTE="F";uid="79cf3923-addc-42e8-8f29-d0f71049428d"
VSBO01009607.1	RepeatMasker	DNA/CMC-EnSpm	337	500	1286	+	.	ID="RND-2_FAMILY-11";Tend="164";Tstart="1";shortTE="F";uid="0dffc11e-86e7-4b9e-a7ff-f8c35228fbbd"
VSBO01009607.1	RepeatMasker	Unknown	1	336	2898	-	.	ID="RND-6_FAMILY-1753";Tend="652";Tstart="164";shortTE="F";uid="93e9e57e-a5ee-4602-9bee-3b7881103565"
VSBO01009608.1	RepeatMasker	Unknown	1	500	2882	+	.	ID="RND-4_FAMILY-722";Tend="766";Tstart="286";shortTE="F";uid="422226cd-51a7-4244-984e-b539466df39e"
VSBO01009609.1	RepeatMasker	Unknown	1	488	3508	-	.	ID="RND-1_FAMILY-4";Tend="489";Tstart="1";shortTE="F";uid="dd8b0549-f504-4fc3-ae7c-56970e3a6653"
VSBO01009610.1	RepeatMasker	Unknown	1	500	4429	+	.	ID="RND-6_FAMILY-4716";Tend="500";Tstart="1";shortTE="F";uid="f01a4a9b-3e07-4ecb-822c-3470b1b1792d"
VSBO01009611.1	RepeatMasker	Unknown	1	500	4107	-	.	ID="RND-1_FAMILY-14";Tend="638";Tstart="139";shortTE="F";uid="154de8b4-0305-4813-8245-a44ebf514bad"
VSBO01009612.1	RepeatMasker	DNA/CMC-EnSpm	5	279	1993	+	.	ID="RND-2_FAMILY-11";Tend="605";Tstart="331";shortTE="F";uid="359b7ca9-b0c7-46ba-bcf8-7c9f28b82b87"
VSBO01009612.1	RepeatMasker	Unknown	280	500	3294	-	.	ID="RND-6_FAMILY-1753";Tend="411";Tstart="193";shortTE="F";uid="966af80c-16b5-434c-b90d-0a1d0ef0cb3c"
VSBO01009613.1	RepeatMasker	Unknown	1	500	3411	+	.	ID="RND-1_FAMILY-2";Tend="531";Tstart="32";shortTE="F";uid="326c4b7f-c9ee-4c3b-818e-3cecca3a8ab4"
VSBO01009615.1	RepeatMasker	Unknown	5	500	3055	+	.	ID="RND-4_FAMILY-722";Tend="506";Tstart="20";shortTE="F";uid="d3285477-70a1-4ee6-961c-410414b92a39"
VSBO01009617.1	RepeatMasker	Unknown	1	500	3414	+	.	ID="RND-6_FAMILY-1753";Tend="567";Tstart="71";shortTE="F";uid="e24412e5-03cd-4b57-b1b0-bac3244d8ea8"
VSBO01009618.1	RepeatMasker	Unknown	4	499	2508	-	.	ID="RND-5_FAMILY-4175";Tend="531";Tstart="36";shortTE="F";uid="5f989c08-1603-455f-999b-ab1dbc5cfd2d"
VSBO01009619.1	RepeatMasker	Unknown	1	495	2980	-	.	ID="RND-6_FAMILY-1753";Tend="524";Tstart="12";shortTE="F";uid="4e78b8cf-9c15-4724-8fab-33708c95335f"
VSBO01000962.1	RepeatMasker	Unknown	1568	1766	1556	-	.	ID="RND-1_FAMILY-31";Tend="1427";Tstart="1200";shortTE="F";uid="9895e7a2-11be-415b-a948-61eacde97ea4"
VSBO01009620.1	RepeatMasker	DNA/CMC-EnSpm	8	460	465	-	.	ID="RND-2_FAMILY-11";Tend="470";Tstart="9";shortTE="F";uid="6aa8bf04-589f-447a-af1d-1ffd93ca12f1"
VSBO01009622.1	RepeatMasker	Unknown	1	499	3485	+	.	ID="RND-5_FAMILY-4175";Tend="649";Tstart="151";shortTE="F";uid="8a0f0d7d-da74-4898-b373-cf71e1844116"
VSBO01009624.1	RepeatMasker	Unknown	1	500	3270	-	.	ID="RND-1_FAMILY-26";Tend="529";Tstart="82";shortTE="F";uid="fa2f6217-d2a0-4cf0-9691-586ed28ad786"
VSBO01009625.1	RepeatMasker	Unknown	1	500	3788	-	.	ID="RND-1_FAMILY-69";Tend="620";Tstart="1";shortTE="F";uid="1b1e43c1-4b7a-455d-9057-9410d56f281b"
VSBO01009626.1	RepeatMasker	DNA/CMC-EnSpm	356	500	879	+	.	ID="RND-2_FAMILY-11";Tend="187";Tstart="1";shortTE="F";uid="036cab6c-4ed9-428e-afae-95639a5e2c49"
VSBO01009626.1	RepeatMasker	Unknown	66	355	3275	-	.	ID="RND-6_FAMILY-1753";Tend="598";Tstart="311";shortTE="F";uid="ed5a93a0-a2ee-490c-af17-a1ac4f263051"
VSBO01009627.1	RepeatMasker	Unknown	1	497	2132	-	.	ID="RND-4_FAMILY-722";Tend="897";Tstart="108";shortTE="F";uid="9feeaee5-b93f-48f7-b887-6216a9935328"
VSBO01009628.1	RepeatMasker	Unknown	72	500	2292	+	.	ID="RND-1_FAMILY-1";Tend="490";Tstart="1";shortTE="F";uid="5b0395dd-8da4-4e8a-8754-04fb01a5042d"
VSBO01009628.1	RepeatMasker	Unknown	1	317	2077	-	.	ID="RND-1_FAMILY-2";Tend="317";Tstart="1";shortTE="F";uid="311ae18b-5440-4cd6-b5a6-adc86f8d3d12"
VSBO01000963.1	RepeatMasker	DNA/Kolobok-E	3	1489	2159	+	.	ID="koloboke-4_ap";Tend="6145";Tstart="3658";shortTE="F";uid="d2526aeb-5fb9-4da5-aae7-52285c8ac852"
VSBO01000963.1	RepeatMasker	Unknown	1500	1653	826	-	.	ID="RND-6_FAMILY-18458";Tend="1260";Tstart="1110";shortTE="F";uid="d7a8245e-0924-4815-b718-cc594eb9b5cb"
VSBO01000966.1	RepeatMasker	Unknown	6	668	815	-	.	ID="RND-1_FAMILY-6";TEgroup="ctg_966%7CRND-1_FAMILY-6%7C1";Tend="777";Tstart="267";shortTE="F";uid="eb8e8bbd-93cf-470e-b4b1-2e811fb22e37"
VSBO01000967.1	RepeatMasker	Unknown	1	434	3892	+	.	ID="RND-5_FAMILY-4175";Tend="281";Tstart="1";shortTE="F";uid="c1cb9a5d-6a0c-4221-b26f-65d643a175a7"
VSBO01000967.1	RepeatMasker	Unknown	1129	1761	3892	+	.	ID="RND-5_FAMILY-4175";Tend="693";Tstart="282";shortTE="F";uid="835d96b8-753c-4d0f-8e83-517007c145e8"
VSBO01000967.1	RepeatMasker	Unknown	435	1128	1699	-	.	ID="RND-1_FAMILY-2";Tend="680";Tstart="3";shortTE="F";uid="a79da9ee-7ec1-4084-807d-3ec154ab8fec"
VSBO01000968.1	RepeatMasker	Retroposon?	1459	1762	974	+	.	ID="SINE2-1_AP";Tend="671";Tstart="365";shortTE="F";uid="c9b85799-06e0-4009-adc6-8ee4e1d1dcf7"
VSBO01000968.1	RepeatMasker	Retroposon?	402	1200	1612	+	.	ID="SINE2-2_AP";Tend="775";Tstart="63";shortTE="F";uid="081aab01-9ee9-40eb-a77b-a28f52a82ef8"
VSBO01000968.1	RepeatMasker	Retroposon?	27	402	1372	-	.	ID="SINE2-1_AP";Tend="571";Tstart="171";shortTE="F";uid="6e91a6bf-796b-4359-b169-76c7539cfcde"
VSBO01000968.1	RepeatMasker	DNA/hAT-Tip100	1199	1376	1238	-	.	ID="RND-1_FAMILY-67";Tend="1117";Tstart="935";shortTE="F";uid="a4f157ab-7551-478a-9d5a-bde4ec7ee1e2"
VSBO01000097.1	RepeatMasker	DNA	611812	612166	1542	+	.	ID="DNA-TTAA-1_AP";Tend="423";Tstart="1";shortTE="F";uid="6c785c84-15c1-452f-b397-cb5323577640"
VSBO01000097.1	RepeatMasker	DNA	480891	481419	1088	+	.	ID="DNA4-2_AP";Tend="764";Tstart="223";shortTE="F";uid="0e598cc5-ef50-4774-871d-2041b6fcddc1"
VSBO01000097.1	RepeatMasker	DNA/hAT-hAT19	563054	563637	3302	+	.	ID="RND-6_FAMILY-16384";Tend="1491";Tstart="935";shortTE="F";uid="96c9e9c0-afa6-4f42-947b-533b6ab0d4ec"
VSBO01000097.1	RepeatMasker	DNA/TcMar-Tc1	765683	765807	460	+	.	ID="MARINER-62_HSAL";Tend="486";Tstart="361";shortTE="F";uid="cabca96d-723f-4dd3-a190-10ecdc7b39b5"
VSBO01000097.1	RepeatMasker	Unknown	835168	835781	821	+	.	ID="RND-6_FAMILY-4344";Tend="667";Tstart="132";shortTE="F";uid="cff01389-9668-4932-9c9e-9bf7e1feb4a3"
VSBO01000097.1	RepeatMasker	Retroposon?	503734	504862	3314	+	.	ID="SINE2-2_AP";TEgroup="ctg_97%7CSINE2-2_AP%7C1";Tend="1998";Tstart="1";shortTE="F";uid="6083de31-ea4b-417e-b96d-6d7c12af211d"
VSBO01000097.1	RepeatMasker	Unknown	75443	75617	570	+	.	ID="RND-6_FAMILY-1403";Tend="968";Tstart="797";shortTE="F";uid="69de5453-e9a1-46fa-9463-9b72da273217"
VSBO01000097.1	RepeatMasker	DNA/CMC-EnSpm	474608	474723	695	+	.	ID="RND-6_FAMILY-9005";Tend="805";Tstart="677";shortTE="F";uid="83157407-a4f0-48ae-ac54-e120fe0674f9"
VSBO01000097.1	RepeatMasker	Retroposon?	381159	381594	938	+	.	ID="SINE2-1_AP";Tend="729";Tstart="286";shortTE="F";uid="7d781a58-f574-4e1a-8ee4-3e3c0cedccde"
VSBO01000097.1	RepeatMasker	DNA	521567	521712	827	+	.	ID="TTAA5_AP";Tend="166";Tstart="21";shortTE="F";uid="87f3bb6f-337a-4b69-ae54-6b5ebb5c3c08"
VSBO01000097.1	RepeatMasker	LTR/Copia	604431	604577	647	+	.	ID="RND-6_FAMILY-9129";Tend="886";Tstart="733";shortTE="F";uid="680b677c-6ce2-4111-9bad-10b59c8c3312"
VSBO01000097.1	RepeatMasker	Retroposon?	423305	423716	1483	+	.	ID="SINE2-2_AP";Tend="736";Tstart="320";shortTE="F";uid="f941c27e-3257-4cd1-b153-14a6f4f95f9a"
VSBO01000097.1	RepeatMasker	Unknown	37047	37185	590	+	.	ID="RND-5_FAMILY-1304";Tend="1645";Tstart="1503";shortTE="F";uid="c667fe12-3d6d-4b65-bed4-874b7e9086a4"
VSBO01000097.1	RepeatMasker	DNA	21594	21801	727	+	.	ID="DNAX-2_AP";Tend="294";Tstart="70";shortTE="F";uid="57161708-57f1-4988-8bcc-c85d75fe5411"
VSBO01000097.1	RepeatMasker	DNA	640555	641215	1186	+	.	ID="DNA4-2_AP";TEgroup="ctg_97%7CDNA4-2_AP%7C1";Tend="769";Tstart="1";shortTE="F";uid="09bfc7d3-2668-4d33-93a1-c1ce58f556d0"
VSBO01000097.1	RepeatMasker	DNA/Academ-1	443489	443714	781	+	.	ID="RND-6_FAMILY-49";Tend="805";Tstart="618";shortTE="F";uid="3c6bae21-5be9-48a2-a8bc-9279e52180f8"
VSBO01000097.1	RepeatMasker	DNA/hAT-hAT19	525606	526828	2925	+	.	ID="RND-5_FAMILY-1225";Tend="1489";Tstart="289";shortTE="F";uid="98cf638b-bbd9-4e90-ba1d-c03b4edbed92"
VSBO01000097.1	RepeatMasker	Retroposon?	104836	105165	443	+	.	ID="SINE2-2_AP";Tend="327";Tstart="1";shortTE="F";uid="df65f756-cd54-4b5e-8164-410d79985c2f"
VSBO01000097.1	RepeatMasker	DNA/hAT-hAT19	35058	35251	845	+	.	ID="DNA8-64B_AP";Tend="215";Tstart="2";shortTE="F";uid="f9e9ec2d-7782-45aa-9dcf-dd7164adfac3"
VSBO01000097.1	RepeatMasker	DNA	579565	579923	613	+	.	ID="TTAA3_AP";Tend="385";Tstart="21";shortTE="F";uid="6ab5b725-a836-42b9-8906-2a8ae303a67a"
VSBO01000097.1	RepeatMasker	DNA	108072	108223	517	+	.	ID="DNA4-2_AP";Tend="457";Tstart="36";shortTE="F";uid="bd15c543-6e54-442e-968e-5e6b5cf4875d"
VSBO01000097.1	RepeatMasker	DNA/Kolobok-E	483037	483143	431	+	.	ID="KOLOBOKE-2_AP";Tend="1229";Tstart="1119";shortTE="F";uid="a7751442-609a-4e98-b545-9013671c7070"
VSBO01000097.1	RepeatMasker	Unknown	394596	394819	408	+	.	ID="RND-5_FAMILY-2551";Tend="1232";Tstart="1025";shortTE="F";uid="cc1b4da6-5f65-46bf-b3a4-092ee186e199"
VSBO01000097.1	RepeatMasker	DNA/Kolobok-E	385877	386355	3319	+	.	ID="RND-4_FAMILY-202";Tend="1399";Tstart="930";shortTE="F";uid="2f3763bc-d2bb-40d7-b923-5ae010e3a370"
VSBO01000097.1	RepeatMasker	DNA/hAT-hAT19	441664	442050	1452	+	.	ID="hat-n2_ap";Tend="735";Tstart="427";shortTE="F";uid="710e8e2b-6901-4d18-9c3e-1cbfb52ad5a9"
VSBO01000097.1	RepeatMasker	Unknown	36263	36369	546	+	.	ID="RND-5_FAMILY-1304";Tend="965";Tstart="859";shortTE="F";uid="13c5991a-bf2f-4f84-861c-15592584cec5"
VSBO01000097.1	RepeatMasker	Unknown	342965	343214	750	+	.	ID="RND-5_FAMILY-6544";Tend="811";Tstart="620";shortTE="F";uid="1b8e799b-8895-4c20-a4a5-c6ba1ebd44e7"
VSBO01000097.1	RepeatMasker	Retroposon?	538109	538300	455	+	.	ID="SINE2-2_AP";Tend="214";Tstart="19";shortTE="F";uid="80a203a8-30fa-4f04-9f8e-0a2e32c8b103"
VSBO01000097.1	RepeatMasker	Retroposon?	192048	192546	448	+	.	ID="SINE2-2_AP";Tend="523";Tstart="1";shortTE="F";uid="58a20a8f-8be6-44b5-8f6f-c79f65bcbdd2"
VSBO01000097.1	RepeatMasker	LINE/L2	194850	195548	416	+	.	ID="RND-5_FAMILY-7871";Tend="2027";Tstart="1393";shortTE="F";uid="2038a6da-630f-4d6c-8dbf-e05cefa901cb"
VSBO01000097.1	RepeatMasker	DNA	78813	79182	406	+	.	ID="dna4-2_ap";TEgroup="ctg_97%7Cdna4-2_ap%7C1";Tend="769";Tstart="556";shortTE="F";uid="9360dcb8-3ab9-4c59-ac37-a88a32436de5"
VSBO01000097.1	RepeatMasker	DNA/hAT-hAT19	441373	441629	1777	+	.	ID="HAT-N2_AP";Tend="266";Tstart="1";shortTE="F";uid="77e54110-a385-4c86-a3b6-dd0d2e91189c"
VSBO01000097.1	RepeatMasker	Unknown	830218	830413	1374	+	.	ID="RND-1_FAMILY-155";Tend="1167";Tstart="961";shortTE="F";uid="528060ca-6602-4797-989d-333b58862aa4"
VSBO01000097.1	RepeatMasker	LINE/I-Jockey	533608	533830	1762	+	.	ID="RND-6_FAMILY-3169";Tend="1197";Tstart="975";shortTE="F";uid="9f95ccdf-5d92-48a9-99ef-5b48a9149a32"
VSBO01000097.1	RepeatMasker	DNA/hAT?	142669	144063	2333	+	.	ID="RND-5_FAMILY-2013";TEgroup="ctg_97%7CRND-5_FAMILY-2013%7C1";Tend="1762";Tstart="290";shortTE="F";uid="71c0dac9-d080-4fc5-affe-f246ea2c6fdd"
VSBO01000097.1	RepeatMasker	Retroposon?	488083	488399	992	+	.	ID="SINE2-1_AP";Tend="978";Tstart="673";shortTE="F";uid="80012ac5-a3c4-41ec-9e24-151a76ea2f9c"
VSBO01000097.1	RepeatMasker	DNA/hAT	444251	444823	455	+	.	ID="RND-6_FAMILY-7500";TEgroup="ctg_97%7CRND-6_FAMILY-7500%7C1";Tend="1685";Tstart="1256";shortTE="F";uid="8f93d717-734d-488e-b365-6b56079e9150"
VSBO01000097.1	RepeatMasker	DNA/hAT-Tip100	33256	33395	683	+	.	ID="HAT-N16_AP";Tend="564";Tstart="413";shortTE="F";uid="772b4512-929a-41b0-bf42-82afcf62dd66"
VSBO01000097.1	RepeatMasker	Unknown	749093	749652	2718	+	.	ID="RND-4_FAMILY-451";Tend="1542";Tstart="950";shortTE="F";uid="ebe6e9b0-4560-4236-9ad1-21eb322e9595"
VSBO01000097.1	RepeatMasker	DNA	422452	422625	419	+	.	ID="TTAA8_AP";Tend="438";Tstart="287";shortTE="F";uid="a4e8b727-a45e-477f-b304-58d567ad4295"
VSBO01000097.1	RepeatMasker	DNA/MULE-MuDR	286341	286601	1414	+	.	ID="RND-6_FAMILY-9121";Tend="1230";Tstart="977";shortTE="F";uid="93d85094-6d7f-40a4-99c4-35ffe33b8d46"
VSBO01000097.1	RepeatMasker	DNA/CMC-EnSpm	474883	475117	1246	+	.	ID="RND-6_FAMILY-9005";Tend="1034";Tstart="798";shortTE="F";uid="2cb9d9ab-e4f0-4ce1-9ac9-4a557e3f4bf5"
VSBO01000097.1	RepeatMasker	Retroposon?	16789	17541	874	+	.	ID="SINE2-1_AP";Tend="1463";Tstart="687";shortTE="F";uid="83299017-0e92-4b95-bcff-73931c114df1"
VSBO01000097.1	RepeatMasker	DNA/hAT-Tip100	466786	466937	769	+	.	ID="DNA8-113_AP";Tend="156";Tstart="1";shortTE="F";uid="524aa2e8-1081-4d4f-9354-279eab830d1e"
VSBO01000097.1	RepeatMasker	DNA	543	1139	2004	+	.	ID="DNA4-2_AP";Tend="653";Tstart="1";shortTE="F";uid="b2fd184f-0892-4ef5-af9a-14c8ac3e34af"
VSBO01000097.1	RepeatMasker	Retroposon?	11312	11467	496	+	.	ID="SINE2-1_AP";Tend="1770";Tstart="1628";shortTE="F";uid="441af068-982d-44f5-a287-9d1f1fbac586"
VSBO01000097.1	RepeatMasker	DNA	457957	458242	812	+	.	ID="TTAA2C_AP";Tend="310";Tstart="2";shortTE="F";uid="3b5a280c-3bde-4e23-a9f1-433fcee166ba"
VSBO01000097.1	RepeatMasker	DNA/hAT	217354	217679	431	+	.	ID="RND-6_FAMILY-8631";TEgroup="ctg_97%7CRND-6_FAMILY-8631%7C1";Tend="1054";Tstart="895";shortTE="F";uid="93479437-c74f-455d-93af-65aa262d8b20"
VSBO01000097.1	RepeatMasker	Unknown	48894	49279	504	+	.	ID="RND-4_FAMILY-447";TEgroup="ctg_97%7CRND-4_FAMILY-447%7C1";Tend="1490";Tstart="1111";shortTE="F";uid="52498757-eb19-40e7-8854-5faed1949534"
VSBO01000097.1	RepeatMasker	DNA/hAT-Tip100	681190	681341	902	+	.	ID="RND-6_FAMILY-642";Tend="1160";Tstart="990";shortTE="F";uid="d3f7a214-14b0-4fef-84df-c152a2d8e751"
VSBO01000097.1	RepeatMasker	DNA/Academ-1	442247	443160	2131	+	.	ID="rnd-6_family-49";Tend="1405";Tstart="37";shortTE="F";uid="4e8c351b-706d-4885-8a37-388ac94d5658"
VSBO01000097.1	RepeatMasker	DNA/hAT	218095	218247	502	+	.	ID="RND-6_FAMILY-8631";Tend="1526";Tstart="1360";shortTE="F";uid="7d2a7432-c80e-4298-95bb-99eec076fb77"
VSBO01000097.1	RepeatMasker	Retroposon?	404806	405001	648	+	.	ID="SINE2-1_AP";Tend="833";Tstart="631";shortTE="F";uid="89cd5dc5-f1e5-4844-b6f5-096f067de706"
VSBO01000097.1	RepeatMasker	DNA/Kolobok-E	396621	396925	503	+	.	ID="RND-6_FAMILY-691";Tend="1218";Tstart="959";shortTE="F";uid="60976f98-ab55-4720-bdba-ebc57539b8fc"
VSBO01000097.1	RepeatMasker	Retroposon?	175713	175871	498	+	.	ID="SINE2-1_AP";Tend="1763";Tstart="1599";shortTE="F";uid="87aadaf9-bd6b-4fd5-80e5-a1330140e55f"
VSBO01000097.1	RepeatMasker	DNA/hAT-hAT19	479994	480274	1317	+	.	ID="DNA8-49_AP";Tend="288";Tstart="1";shortTE="F";uid="2ed731a6-81c6-457f-8fce-7a99a48ebada"
VSBO01000097.1	RepeatMasker	Unknown	34864	35057	641	+	.	ID="RND-5_FAMILY-1304";Tend="865";Tstart="664";shortTE="F";uid="d3fc5e0c-4a33-43c3-994f-7e738a510b18"
VSBO01000097.1	RepeatMasker	DNA/MULE-MuDR	484654	485421	1813	+	.	ID="RND-5_FAMILY-540";Tend="1975";Tstart="1167";shortTE="F";uid="f46dca0e-f288-473a-ae95-4ff8372fbf18"
VSBO01000097.1	RepeatMasker	Unknown	280541	280715	1239	+	.	ID="RND-5_FAMILY-201";Tend="1550";Tstart="1371";shortTE="F";uid="03707e0b-7428-4d96-9e30-1c9300fc63ea"
VSBO01000097.1	RepeatMasker	Retroposon?	733688	734279	895	+	.	ID="SINE2-2_AP";Tend="589";Tstart="1";shortTE="F";uid="26d7adfb-cb70-4ff6-968a-a7d266c44a55"
VSBO01000097.1	RepeatMasker	Unknown	839192	841120	12037	+	.	ID="RND-6_FAMILY-1185";Tend="2147";Tstart="410";shortTE="F";uid="b66aa1b8-3115-44e7-b050-04363ac5cc1c"
VSBO01000097.1	RepeatMasker	Unknown	834625	835369	6399	-	.	ID="RND-1_FAMILY-136";Tend="752";Tstart="1";shortTE="F";uid="15a297e7-0e68-4481-aaa1-93d9ef209c5b"
VSBO01000097.1	RepeatMasker	DNA	487063	487310	661	-	.	ID="TTAA2D_AP";Tend="367";Tstart="132";shortTE="F";uid="16a65c71-8c32-47ff-8a07-85c7e49cb3f3"
VSBO01000097.1	RepeatMasker	Unknown	346577	346809	481	-	.	ID="RND-6_FAMILY-5122";Tend="1306";Tstart="1083";shortTE="F";uid="542b181a-e175-4446-97c4-87e33c5fb2a7"
VSBO01000097.1	RepeatMasker	DNA/MULE-MuDR	510436	510631	572	-	.	ID="mudr10x_ap";Tend="2124";Tstart="2029";shortTE="F";uid="4f607158-c583-447b-9594-3eeac68e0b26"
VSBO01000097.1	RepeatMasker	DNA	553823	553961	408	-	.	ID="DNA8-25_AP";Tend="152";Tstart="7";shortTE="F";uid="c78e5ca9-0df7-481d-bc32-89e8b7ceb9b5"
VSBO01000097.1	RepeatMasker	DNA	158916	159331	1671	-	.	ID="TTAA7_AP";Tend="434";Tstart="15";shortTE="F";uid="15901ff0-e110-45b7-8d29-456ed5eecca5"
VSBO01000097.1	RepeatMasker	DNA/hAT-Charlie	216564	217200	584	-	.	ID="RND-6_FAMILY-7632";TEgroup="ctg_97%7CRND-6_FAMILY-7632%7C1";Tend="1249";Tstart="608";shortTE="T";uid="d4c6aa39-c057-4d66-b5c7-8729b6fc330e"
VSBO01000097.1	RepeatMasker	DNA/TcMar-Tigger	823432	823576	652	-	.	ID="RND-5_FAMILY-5132";Tend="1092";Tstart="939";shortTE="F";uid="97656f68-3aff-4ac2-ac6c-41eb9decfd4b"
VSBO01000097.1	RepeatMasker	DNA/hAT-Tip100	446082	446361	923	-	.	ID="RND-6_FAMILY-1885";Tend="1287";Tstart="1035";shortTE="F";uid="b815a10d-e6b1-427f-b151-7cbfd9f91352"
VSBO01000097.1	RepeatMasker	Unknown	121925	122045	418	-	.	ID="RND-5_FAMILY-2551";Tend="1174";Tstart="1058";shortTE="F";uid="1453628f-b832-4bb1-ab51-ec704072f62c"
VSBO01000097.1	RepeatMasker	Unknown	637556	637706	459	-	.	ID="RND-1_FAMILY-93";Tend="894";Tstart="745";shortTE="F";uid="29c4f397-e0c2-4137-b9ad-73b90a84e756"
VSBO01000097.1	RepeatMasker	Unknown	842103	842312	838	-	.	ID="RND-6_FAMILY-1185";Tend="691";Tstart="484";shortTE="F";uid="f363d8e5-1b68-4b78-b2fb-5ebfa8fde263"
VSBO01000097.1	RepeatMasker	DNA/Kolobok-E	504599	504827	1555	-	.	ID="KOLOBOKE-2_AP";Tend="2209";Tstart="1119";shortTE="F";uid="db2d3ece-6b37-417c-9920-0c250f421503"
VSBO01000097.1	RepeatMasker	DNA	363919	364162	408	-	.	ID="ttaa2c_ap";Tend="250";Tstart="23";shortTE="F";uid="f9983b14-c0b1-4760-ade6-43f9048a3dc6"
VSBO01000097.1	RepeatMasker	DNA	468528	468999	811	-	.	ID="dna4-2_ap";Tend="639";Tstart="42";shortTE="F";uid="8a6ae184-7b2e-45f4-a86f-160160b67710"
VSBO01000097.1	RepeatMasker	DNA/hAT-Tip100	135286	135645	2039	-	.	ID="RND-5_FAMILY-3137";Tend="1237";Tstart="897";shortTE="F";uid="83464a65-e0f2-46c0-bacd-5c721d336a95"
VSBO01000097.1	RepeatMasker	LTR/Copia	603273	603454	739	-	.	ID="RND-6_FAMILY-9129";Tend="1182";Tstart="969";shortTE="F";uid="04c4b3b5-5c1e-4ffc-8809-8a0a583b55e3"
VSBO01000097.1	RepeatMasker	DNA	172121	172384	545	-	.	ID="DNA4-3_AP";Tend="270";Tstart="1";shortTE="F";uid="3b85e809-3010-4d0c-b1fc-b5a4b042b041"
VSBO01000097.1	RepeatMasker	DNA	107793	108071	585	-	.	ID="DNA4-1_AP";Tend="804";Tstart="525";shortTE="F";uid="1bdc3bde-f306-4566-822a-48f33198fc82"
VSBO01000097.1	RepeatMasker	DNA	362227	362421	993	-	.	ID="TTAA7_AP";Tend="194";Tstart="1";shortTE="F";uid="f323b10a-9645-4725-9036-04b1bcb07965"
VSBO01000097.1	RepeatMasker	Unknown	133376	133793	2235	-	.	ID="RND-5_FAMILY-719";Tend="1420";Tstart="973";shortTE="F";uid="7a871b22-2a7d-42e9-8889-3a59d0ab0a52"
VSBO01000097.1	RepeatMasker	DNA/hAT-hAT19	363706	363853	893	-	.	ID="hat-n6b_ap";Tend="155";Tstart="10";shortTE="F";uid="7fe6a074-4015-46c8-8638-e35b1d8716d9"
VSBO01000097.1	RepeatMasker	Unknown	841515	841854	1707	-	.	ID="RND-5_FAMILY-529";Tend="959";Tstart="658";shortTE="F";uid="13a6cbc5-b74f-4f24-b611-49f18b328585"
VSBO01000097.1	RepeatMasker	Unknown	348398	348637	1325	-	.	ID="RND-5_FAMILY-1372";Tend="1036";Tstart="794";shortTE="F";uid="f4aba57f-c803-49db-8c11-0821ff586c17"
VSBO01000097.1	RepeatMasker	DNA	489946	490152	716	-	.	ID="DNA4-2_AP";Tend="769";Tstart="569";shortTE="F";uid="f3ff6dce-f81e-4d8a-9414-7fd5ed816779"
VSBO01000097.1	RepeatMasker	Unknown	423714	424316	4026	-	.	ID="RND-6_FAMILY-13580";Tend="1781";Tstart="1152";shortTE="F";uid="5fd2f809-d472-470c-8712-f71483e5c68e"
VSBO01000097.1	RepeatMasker	DNA/hAT-Tip100	832742	832974	1234	-	.	ID="RND-6_FAMILY-1830";Tend="1133";Tstart="897";shortTE="F";uid="3100301b-aa9e-4c03-95d9-4e914b26c21d"
VSBO01000097.1	RepeatMasker	Unknown	444071	444446	508	-	.	ID="RND-6_FAMILY-1639";Tend="2112";Tstart="1780";shortTE="F";uid="1ee577e1-a6c2-4526-8435-59136cd42ce0"
VSBO01000097.1	RepeatMasker	DNA	726603	726769	512	-	.	ID="DNA4-2B_AP";Tend="170";Tstart="1";shortTE="F";uid="05916960-dac9-44fc-806f-b97d4daf1d78"
VSBO01000097.1	RepeatMasker	DNA/hAT-Charlie	384487	384596	608	-	.	ID="HAT-N19_AP";Tend="348";Tstart="233";shortTE="F";uid="defe84e5-0243-4eb0-9710-10da539c33bf"
VSBO01000097.1	RepeatMasker	Unknown	44766	44895	564	-	.	ID="RND-1_FAMILY-90";Tend="1144";Tstart="1001";shortTE="F";uid="af4070b8-d935-4378-ab84-7b3a99d2da2e"
VSBO01000097.1	RepeatMasker	Retroposon?	52255	52538	439	-	.	ID="RND-1_FAMILY-81";Tend="1048";Tstart="782";shortTE="F";uid="76594c5b-7fe8-4603-b430-0701b46ba43f"
VSBO01000097.1	RepeatMasker	Unknown	40697	41036	2041	-	.	ID="RND-1_FAMILY-120";Tend="1274";Tstart="951";shortTE="F";uid="f125d201-8a0e-4b5e-8564-4b661d78d376"
VSBO01000097.1	RepeatMasker	DNA/hAT-Tip100	443811	444031	781	-	.	ID="RND-5_FAMILY-17";Tend="1736";Tstart="1514";shortTE="F";uid="8b1d3256-54bc-4e12-a18a-b4e01ca193f5"
VSBO01000097.1	RepeatMasker	DNA	399629	399914	750	-	.	ID="TTAA8_AP";Tend="317";Tstart="8";shortTE="F";uid="c2fbc4a2-70ee-4f12-82d5-151dba8b9b17"
VSBO01000097.1	RepeatMasker	DNA/PIF-Harbinger	836177	836448	486	-	.	ID="isl2eu-n3_lmi";Tend="645";Tstart="427";shortTE="F";uid="417b2453-c0e3-47c5-86ef-535b2d71b416"
VSBO01000097.1	RepeatMasker	DNA	693836	694199	579	-	.	ID="TTAA2C_AP";Tend="403";Tstart="2";shortTE="F";uid="432bd7d8-adba-40ed-8ceb-24c88f941f42"
VSBO01000097.1	RepeatMasker	DNA/hAT-Charlie	170682	170813	1048	-	.	ID="RND-5_FAMILY-1508";Tend="1414";Tstart="1282";shortTE="F";uid="fba16a6e-e4c8-4bd8-8903-f80d3e9d6dce"
VSBO01000097.1	RepeatMasker	DNA/hAT	35254	35940	2351	-	.	ID="RND-5_FAMILY-203";TEgroup="ctg_97%7CRND-5_FAMILY-203%7C1";Tend="1576";Tstart="890";shortTE="F";uid="74c2181c-bddb-4db6-8270-cfd7af18ed65"
VSBO01000097.1	RepeatMasker	DNA/hAT-hAT19	431543	431815	553	-	.	ID="DNA8-80_AP";TEgroup="ctg_97%7CDNA8-80_AP%7C1";Tend="849";Tstart="1";shortTE="F";uid="77455c9d-85a9-4745-b84c-169b24a903f0"
VSBO01000097.1	RepeatMasker	DNA/Kolobok-E	11288	11430	421	-	.	ID="KOLOBOKE-2_AP";Tend="1240";Tstart="1119";shortTE="F";uid="efe02337-68b6-411e-857e-d716a2cc70c5"
VSBO01000097.1	RepeatMasker	Unknown	15390	15741	550	-	.	ID="RND-5_FAMILY-1636";Tend="570";Tstart="261";shortTE="F";uid="74eb075a-ecf8-473e-be2c-b64a0b0d6d6f"
VSBO01000097.1	RepeatMasker	Unknown	269023	269556	994	-	.	ID="RND-1_FAMILY-57";TEgroup="ctg_97%7CRND-1_FAMILY-57%7C1";Tend="1256";Tstart="925";shortTE="F";uid="94a2fd4f-7858-4977-a741-e626abf6525e"
VSBO01000097.1	RepeatMasker	DNA/Kolobok-E	533043	533345	452	-	.	ID="KOLOBOKE-2_AP";Tend="2214";Tstart="1848";shortTE="F";uid="c1a76261-ab51-4bff-b6f7-46207c4294ff"
VSBO01000097.1	RepeatMasker	Unknown	14712	15164	2327	-	.	ID="RND-5_FAMILY-1636";Tend="1035";Tstart="568";shortTE="F";uid="f9eeda5a-d3fb-45d5-a47b-cca312958af9"
VSBO01000097.1	RepeatMasker	DNA/Ginger-1	833553	834410	4941	-	.	ID="RND-6_FAMILY-677";Tend="2286";Tstart="1527";shortTE="F";uid="11a58475-efc8-455e-bf4b-c7d6ec0f9dc6"
VSBO01000097.1	RepeatMasker	DNA/Kolobok-E	181105	181692	967	-	.	ID="RND-6_FAMILY-691";Tend="1497";Tstart="886";shortTE="F";uid="c1d86527-f02c-4442-ac2d-b42ebf9a6069"
VSBO01000097.1	RepeatMasker	DNA/Ginger-1	21638	21933	608	-	.	ID="ginger1-2_ap";TEgroup="ctg_97%7Cginger1-2_ap%7C1";Tend="3005";Tstart="2784";shortTE="F";uid="65a9532b-8afd-4856-b5b2-2c312b5bd778"
VSBO01000097.1	RepeatMasker	Retroposon?	127742	128079	490	-	.	ID="SINE2-1_AP";Tend="1463";Tstart="1106";shortTE="F";uid="70612874-9c04-4981-bf78-5613319d69b6"
VSBO01000097.1	RepeatMasker	DNA	380528	380778	631	-	.	ID="TTAA2_AP";Tend="427";Tstart="206";shortTE="F";uid="7387e289-1104-4d2b-b35e-1a77f7a4b5a7"
VSBO01000097.1	RepeatMasker	DNA	830562	830996	2018	-	.	ID="TTAA5_AP";Tend="442";Tstart="1";shortTE="F";uid="f8236db5-ae9a-451a-974f-36f4c2e60acb"
VSBO01000097.1	RepeatMasker	DNA/hAT-Tip100	342020	342181	600	-	.	ID="DNA8-42_AP";TEgroup="ctg_97%7CDNA8-42_AP%7C1";Tend="692";Tstart="1";shortTE="T";uid="e662edfb-b42b-46df-9814-b0aa696fab63"
VSBO01000097.1	RepeatMasker	DNA/Kolobok-E	165826	165968	523	-	.	ID="KOLOBOKE-3_AP";Tend="2196";Tstart="2050";shortTE="F";uid="75222b94-fff4-493c-ad37-629ed9a4f272"
VSBO01000097.1	RepeatMasker	DNA	328439	328852	2017	-	.	ID="DNA-TTAA-1_AP";Tend="423";Tstart="1";shortTE="F";uid="9c3abde8-edfe-44d0-95d9-a5d2a8a24f00"
VSBO01000097.1	RepeatMasker	Retroposon?	43055	43741	459	-	.	ID="SINE2-1_AP";TEgroup="ctg_97%7CSINE2-1_AP%7C1";Tend="1179";Tstart="509";shortTE="F";uid="ba0fe0d2-2d1c-4a88-ad93-82aaacf6fcd4"
VSBO01000097.1	RepeatMasker	DNA/hAT-Tip100	468249	468412	872	-	.	ID="RND-6_FAMILY-9088";Tend="1506";Tstart="1337";shortTE="F";uid="54d2fb55-8634-4666-a8d8-a1f3b05f5185"
VSBO01000097.1	RepeatMasker	DNA/Kolobok-E	354090	354288	652	-	.	ID="KOLOBOKE-2_AP";Tend="227";Tstart="16";shortTE="F";uid="8951ec69-d9d8-4d57-9712-e8c8d7529ca0"
VSBO01000097.1	RepeatMasker	DNA	100066	100706	2467	-	.	ID="RND-1_FAMILY-16";Tend="1731";Tstart="927";shortTE="F";uid="302854fd-b986-49c1-8d5f-7e46b9930168"
VSBO01000097.1	RepeatMasker	DNA	841189	841514	2258	-	.	ID="RND-6_FAMILY-7278";Tend="1306";Tstart="960";shortTE="F";uid="580e8423-5713-4bcc-9850-58f151cb7998"
VSBO01000097.1	RepeatMasker	DNA/MULE-NOF	516052	516765	4209	-	.	ID="rnd-5_family-950";Tend="1573";Tstart="863";shortTE="F";uid="fae6d50a-53ee-4517-8486-d79fa90b6d68"
VSBO01000970.1	RepeatMasker	Unknown	9	1757	3995	-	.	ID="RND-1_FAMILY-26";Tend="638";Tstart="1";shortTE="F";uid="ab1202f4-9743-4ef8-b493-a19396b28a8d"
VSBO01000971.1	RepeatMasker	DNA/CMC-EnSpm	79	1562	6828	+	.	ID="rnd-5_family-512";Tend="1085";Tstart="1";shortTE="F";uid="61c97cfb-1d6e-4204-826a-97df60691475"
VSBO01000972.1	RepeatMasker	DNA/Kolobok-T2	498	1754	7342	-	.	ID="rnd-5_family-69";Tend="1805";Tstart="439";shortTE="F";uid="df240c62-b0e7-467f-9737-2db7349de519"
VSBO01000972.1	RepeatMasker	Unknown	1	431	3719	-	.	ID="RND-6_FAMILY-2273";Tend="1030";Tstart="596";shortTE="F";uid="c4acef66-4e3e-433e-95ec-c10f492bcd0d"
VSBO01000973.1	RepeatMasker	Unknown	1263	1696	1384	+	.	ID="RND-6_FAMILY-1754";Tend="518";Tstart="74";shortTE="F";uid="42566175-8bc9-4dcd-821f-32edc05e9d87"
VSBO01000973.1	RepeatMasker	Unknown	1	1611	7629	-	.	ID="RND-6_FAMILY-8348";Tend="1781";Tstart="1";shortTE="F";uid="4bb8079b-0c6c-487f-8c81-8655ae183fcf"
VSBO01000974.1	RepeatMasker	Unknown	518	1307	1247	+	.	ID="RND-1_FAMILY-2";Tend="710";Tstart="1";shortTE="F";uid="94f7e0c7-30dc-48f6-90f2-d2291d31e2d5"
VSBO01000974.1	RepeatMasker	Unknown	977	1579	1048	-	.	ID="RND-1_FAMILY-1";Tend="563";Tstart="3";shortTE="F";uid="5b0820f9-49b5-45b6-ade7-79f0e8ffc7e6"
VSBO01000974.1	RepeatMasker	Unknown	1	981	3776	-	.	ID="RND-5_FAMILY-4175";Tend="649";Tstart="1";shortTE="F";uid="e16ac535-36b0-4b20-9b34-e3708a315fbe"
VSBO01000975.1	RepeatMasker	Unknown	53	1747	6547	+	.	ID="RND-1_FAMILY-95";Tend="1051";Tstart="1";shortTE="F";uid="1d8625d5-f674-472f-a169-1738ed8034c7"
VSBO01000976.1	RepeatMasker	Retroposon?	1	912	7311	+	.	ID="RND-1_FAMILY-22";Tend="2516";Tstart="1611";shortTE="F";uid="02725238-4375-457c-96c5-32009c82f4fe"
VSBO01000976.1	RepeatMasker	Unknown	1578	1744	1236	-	.	ID="RND-4_FAMILY-256";Tend="2354";Tstart="2191";shortTE="F";uid="6eda6f51-36ed-45d7-8bd7-4fa9430e803c"
VSBO01000977.1	RepeatMasker	Unknown	787	1069	640	+	.	ID="RND-5_FAMILY-1304";Tend="1739";Tstart="1478";shortTE="F";uid="8b82d2a3-7e7b-41e6-84c4-98c9d313f563"
VSBO01000977.1	RepeatMasker	Unknown	321	551	1444	+	.	ID="RND-5_FAMILY-1304";Tend="978";Tstart="745";shortTE="F";uid="af031dfa-38e7-4ad8-b337-fd55e208e4b7"
VSBO01000977.1	RepeatMasker	DNA/TcMar-m44?	1	460	2692	-	.	ID="RND-6_FAMILY-7964";Tend="1243";Tstart="828";shortTE="F";uid="d673e926-339a-44b8-a2b6-6a6b652b27f4"
VSBO01000977.1	RepeatMasker	DNA/TcMar-m44?	978	1743	6268	-	.	ID="RND-6_FAMILY-7964";Tend="866";Tstart="107";shortTE="F";uid="cc0914b6-e14d-4b3f-871a-f17865187dfb"
VSBO01000978.1	RepeatMasker	DNA	1	142	768	+	.	ID="TTAA14_AP";Tend="552";Tstart="414";shortTE="F";uid="cbe2be43-6ba4-4d0c-a554-1624fcd31da8"
VSBO01000978.1	RepeatMasker	Unknown	965	1743	6680	-	.	ID="RND-6_FAMILY-8348";Tend="1027";Tstart="250";shortTE="F";uid="73536145-5cc7-4043-abfd-b8be16bb4689"
VSBO01000979.1	RepeatMasker	Unknown	321	1725	9709	+	.	ID="RND-6_FAMILY-6488";Tend="1310";Tstart="1";shortTE="F";uid="15bcdee8-c81e-4305-84e0-f2e47ed6b193"
VSBO01000098.1	RepeatMasker	DNA/Kolobok-E	713675	713930	583	+	.	ID="KOLOBOKE-2_AP";Tend="2226";Tstart="1918";shortTE="F";uid="08a115fb-a555-4cc7-8a49-320b761f3ec4"
VSBO01000098.1	RepeatMasker	DNA/Kolobok-E	682081	682667	3813	+	.	ID="RND-6_FAMILY-691";Tend="1501";Tstart="904";shortTE="F";uid="9a2849f1-eef0-4e89-bfc4-fa31b6652a81"
VSBO01000098.1	RepeatMasker	DNA/MULE-NOF	520926	521086	1209	+	.	ID="RND-6_FAMILY-5242";Tend="710";Tstart="553";shortTE="F";uid="0f2c996a-e567-44ab-bce9-bb8e5999504a"
VSBO01000098.1	RepeatMasker	DNA/hAT-Tip100	432032	432207	812	+	.	ID="RND-6_FAMILY-2542";Tend="1640";Tstart="1469";shortTE="F";uid="3d978c60-5379-40f6-9c54-49f375a46f93"
VSBO01000098.1	RepeatMasker	Retroposon?	19247	19905	635	+	.	ID="SINE2-2_AP";Tend="1040";Tstart="369";shortTE="F";uid="198afeaf-5d4b-480c-b440-d8fc76f76219"
VSBO01000098.1	RepeatMasker	Unknown	28471	28883	2736	+	.	ID="RND-1_FAMILY-138";Tend="1401";Tstart="968";shortTE="F";uid="b7386203-77cf-4ddc-9338-635de23c96b8"
VSBO01000098.1	RepeatMasker	DNA	338999	339731	2759	+	.	ID="DNA4-3_AP";Tend="635";Tstart="3";shortTE="F";uid="d8ae42bf-fac0-4dc3-8811-143e269514c2"
VSBO01000098.1	RepeatMasker	DNA	795584	796012	1523	+	.	ID="DNA-TTAA-1_AP";Tend="423";Tstart="15";shortTE="F";uid="1ae5df46-c747-4413-8c4a-e9e55f5d3173"
VSBO01000098.1	RepeatMasker	Unknown	289571	289787	1034	+	.	ID="RND-5_FAMILY-3140";Tend="1136";Tstart="922";shortTE="F";uid="e6f66000-1034-4d5a-a2e8-d37b85465a91"
VSBO01000098.1	RepeatMasker	Retroposon?	395078	395536	2304	+	.	ID="SINE2-2_AP";Tend="462";Tstart="1";shortTE="F";uid="ff39d67d-e110-46ed-abd3-e8b9ccc962d4"
VSBO01000098.1	RepeatMasker	Unknown	247485	248678	8713	+	.	ID="RND-6_FAMILY-13593";Tend="1243";Tstart="74";shortTE="F";uid="5d29dc04-ca62-4ad6-82b6-8a8bc3e7425f"
VSBO01000098.1	RepeatMasker	DNA	405595	406006	1416	+	.	ID="DNA-TTAA-1_AP";Tend="423";Tstart="1";shortTE="F";uid="e17c5276-5701-4aab-b471-6d2e6076c7f7"
VSBO01000098.1	RepeatMasker	DNA	358984	359551	723	+	.	ID="DNA4-2_AP";Tend="601";Tstart="5";shortTE="F";uid="9ffabdf2-8ff5-4baa-b66f-a246301b1e60"
VSBO01000098.1	RepeatMasker	DNA/Ginger-1	243532	243677	617	+	.	ID="GINGER1-1_AP";Tend="4353";Tstart="4201";shortTE="F";uid="9a8d4a59-8bdd-45d2-99d5-497fb2905ad9"
VSBO01000098.1	RepeatMasker	DNA/hAT-Tip100	151517	152107	2658	+	.	ID="RND-6_FAMILY-6024";Tend="1316";Tstart="683";shortTE="F";uid="7b96d147-fd97-42b3-8666-13f82fd69ca4"
VSBO01000098.1	RepeatMasker	Retroposon?	359612	359844	974	+	.	ID="RND-1_FAMILY-28";Tend="2415";Tstart="2193";shortTE="F";uid="ebd75a22-b0d4-4640-b7de-f0645e2e08df"
VSBO01000098.1	RepeatMasker	LINE/CR1	25435	25558	407	+	.	ID="RND-5_FAMILY-2909";Tend="1598";Tstart="1488";shortTE="F";uid="14b8397b-f55a-4d8e-be1f-44468e40fff7"
VSBO01000098.1	RepeatMasker	DNA/hAT-Tip100	437876	438247	1129	+	.	ID="DNA8-107_AP";Tend="702";Tstart="351";shortTE="F";uid="318868e1-6e35-4b9c-ab45-54e86e68cd27"
VSBO01000098.1	RepeatMasker	RC/Helitron	479091	479980	5967	+	.	ID="RND-6_FAMILY-329";Tend="1526";Tstart="668";shortTE="F";uid="4a31f4a0-12e1-4c6a-9754-1445842db717"
VSBO01000098.1	RepeatMasker	Retroposon?	698351	698553	482	+	.	ID="SINE2-1_AP";Tend="1447";Tstart="1241";shortTE="F";uid="440e2ebe-dd36-414f-9a50-309a397f230e"
VSBO01000098.1	RepeatMasker	DNA/Kolobok-E	294254	294898	4040	+	.	ID="RND-6_FAMILY-691";Tend="1499";Tstart="891";shortTE="F";uid="4d0cabe3-0905-4309-ab5c-b74f3516cffc"
VSBO01000098.1	RepeatMasker	DNA/hAT-Charlie	290487	290678	1026	+	.	ID="DNA8-51_AP";Tend="503";Tstart="272";shortTE="F";uid="188430b3-d6c4-410e-a4ef-20bdcb26b76f"
VSBO01000098.1	RepeatMasker	Retroposon?	66242	66461	452	+	.	ID="SINE2-2_AP";Tend="201";Tstart="2";shortTE="F";uid="d341e987-9c0a-4df0-9cfd-35981551fbb2"
VSBO01000098.1	RepeatMasker	Unknown	143346	143470	694	+	.	ID="RND-6_FAMILY-26140";Tend="1070";Tstart="951";shortTE="F";uid="fb3e5973-10dc-4af7-b4d1-de9e114bee4b"
VSBO01000098.1	RepeatMasker	DNA/MULE-MuDR	512015	512170	760	+	.	ID="RND-5_FAMILY-613";Tend="1067";Tstart="898";shortTE="F";uid="b33f4fe0-c155-40b1-9f9f-4066eb8fac2c"
VSBO01000098.1	RepeatMasker	Retroposon?	808880	809128	833	+	.	ID="SINE2-2_AP";Tend="260";Tstart="1";shortTE="F";uid="20b5decf-44c0-498d-9b26-2e221f29564b"
VSBO01000098.1	RepeatMasker	DNA	790658	791062	1417	+	.	ID="DNA-TTAA-1_AP";Tend="409";Tstart="2";shortTE="F";uid="e2c7c2c5-6ee5-432c-b19f-48c5bb956a12"
VSBO01000098.1	RepeatMasker	DNA/MULE-NOF	522346	522468	1023	+	.	ID="RND-6_FAMILY-5242";Tend="405";Tstart="283";shortTE="F";uid="b98b9e84-e13a-49d6-ada7-24d916de0de8"
VSBO01000098.1	RepeatMasker	DNA/Kolobok-E	565477	565750	513	+	.	ID="RND-6_FAMILY-691";Tend="1504";Tstart="1236";shortTE="F";uid="48e5658c-37c5-46ac-a0f1-76ccdb3c0ee3"
VSBO01000098.1	RepeatMasker	DNA/hAT-Tip100	681046	681314	1413	+	.	ID="RND-1_FAMILY-67";Tend="1201";Tstart="911";shortTE="F";uid="f2f0058e-66db-44ce-bd0d-a09a177a59e2"
VSBO01000098.1	RepeatMasker	DNA	470891	471303	1567	+	.	ID="DNA-TTAA-1_AP";Tend="423";Tstart="1";shortTE="F";uid="ea60cc86-a9b8-40a3-92ce-c4ee263842cd"
VSBO01000098.1	RepeatMasker	DNA/hAT-hAT19	445650	446225	1961	+	.	ID="DNA8-43_AP";TEgroup="ctg_98%7CDNA8-43_AP%7C2";Tend="869";Tstart="1";shortTE="F";uid="0801b524-df74-41c9-b3d1-da2909a18508"
VSBO01000098.1	RepeatMasker	Retroposon?	47739	48185	2252	+	.	ID="RND-5_FAMILY-4364";Tend="1153";Tstart="698";shortTE="F";uid="1246f62f-78f3-4874-9a24-2653d8c23508"
VSBO01000098.1	RepeatMasker	DNA/hAT-Charlie	776241	776399	750	+	.	ID="DNA8-55B_AP";Tend="161";Tstart="1";shortTE="F";uid="6d10edd9-c3de-4554-8c20-34084f270326"
VSBO01000098.1	RepeatMasker	DNA/Kolobok-E	31477	31794	665	+	.	ID="koloboke-2_ap";Tend="8411";Tstart="8037";shortTE="F";uid="660a6086-0a13-44ec-b6c8-e2d65e5b4aa4"
VSBO01000098.1	RepeatMasker	DNA	513848	514086	671	+	.	ID="ttaa2c_ap";Tend="418";Tstart="176";shortTE="F";uid="ebb9ad51-100e-4124-a14b-9322711fd733"
VSBO01000098.1	RepeatMasker	DNA/hAT-hAT19	183658	183811	622	+	.	ID="DNA8-88_AP";Tend="618";Tstart="456";shortTE="F";uid="35e84fe7-3669-4dda-9c39-13c3bb6aa18e"
VSBO01000098.1	RepeatMasker	DNA	97184	97824	488	+	.	ID="DNA4-2_AP";Tend="737";Tstart="147";shortTE="F";uid="d290b361-5a34-46a0-b74a-e2ddcb7eeb6f"
VSBO01000098.1	RepeatMasker	Unknown	146572	147017	2036	+	.	ID="RND-6_FAMILY-26140";Tend="1544";Tstart="1078";shortTE="F";uid="4cc328cf-378c-43d0-80f6-23b93532c4de"
VSBO01000098.1	RepeatMasker	DNA/MULE-MuDR	290750	290961	1084	+	.	ID="RND-6_FAMILY-2644";Tend="1179";Tstart="978";shortTE="F";uid="23be7365-2496-4b54-b3cb-fd88f83fb834"
VSBO01000098.1	RepeatMasker	DNA	248707	249033	1500	+	.	ID="TTAA5_AP";Tend="388";Tstart="55";shortTE="F";uid="7224dc35-fba7-43ef-9454-c318499f4f26"
VSBO01000098.1	RepeatMasker	DNA/MULE-MuDR	443632	443733	465	+	.	ID="RND-6_FAMILY-4567";Tend="151";Tstart="52";shortTE="F";uid="f9394ef5-bf09-4efd-8f17-4e9cb864e851"
VSBO01000098.1	RepeatMasker	DNA	807744	807978	912	+	.	ID="DNA8-59_AP";Tend="217";Tstart="1";shortTE="F";uid="90a3e4d2-8246-47fc-88a6-627a652a5ac5"
VSBO01000098.1	RepeatMasker	DNA	519541	519772	412	+	.	ID="DNA4-2_AP";Tend="769";Tstart="497";shortTE="F";uid="ba1df289-eca8-49ef-bb7e-8e074fbc1289"
VSBO01000098.1	RepeatMasker	Retroposon?	238090	238521	2119	+	.	ID="RND-5_FAMILY-4364";Tend="1134";Tstart="691";shortTE="F";uid="3986c958-5b65-46cd-8764-d2e7b41dad33"
VSBO01000098.1	RepeatMasker	Unknown	492125	492425	895	+	.	ID="RND-6_FAMILY-3795";Tend="1196";Tstart="929";shortTE="F";uid="b095a1ad-76c4-4652-875d-890932569271"
VSBO01000098.1	RepeatMasker	Retroposon?	427922	428300	620	+	.	ID="SINE2-1_AP";Tend="722";Tstart="335";shortTE="F";uid="33102717-c07a-41d7-b20d-c7a67523d056"
VSBO01000098.1	RepeatMasker	Retroposon?	169911	170340	1648	+	.	ID="SINE2-2_AP";Tend="412";Tstart="1";shortTE="F";uid="483f2191-a43c-4dc3-9fae-aedc7a47c398"
VSBO01000098.1	RepeatMasker	DNA/Ginger-1	226988	227110	665	+	.	ID="GINGER1-1_AP";Tend="3381";Tstart="3258";shortTE="F";uid="50d393af-aee6-4ee7-a469-93eeeba27e61"
VSBO01000098.1	RepeatMasker	DNA/MULE-MuDR	444023	444191	1149	+	.	ID="RND-6_FAMILY-4567";Tend="1207";Tstart="1052";shortTE="F";uid="b3538a0a-c7b8-467d-ab73-6eaced68432b"
VSBO01000098.1	RepeatMasker	DNA	47051	47314	703	+	.	ID="DNA4-2_AP";Tend="668";Tstart="402";shortTE="F";uid="c593f54e-de2a-456a-ba21-f1789dc0bb87"
VSBO01000098.1	RepeatMasker	DNA/hAT-hAT19	32259	32473	758	+	.	ID="HAT-N5_AP";Tend="210";Tstart="1";shortTE="F";uid="2119364c-4d3a-42c0-8e93-73164d470531"
VSBO01000098.1	RepeatMasker	DNA/hAT-Ac	186744	186915	473	+	.	ID="RND-5_FAMILY-3935";Tend="948";Tstart="777";shortTE="F";uid="7f2acc43-0ed1-4950-bb69-a0ef41c45019"
VSBO01000098.1	RepeatMasker	Unknown	493475	493603	434	+	.	ID="RND-6_FAMILY-3793";Tend="2266";Tstart="2137";shortTE="F";uid="c8a69ceb-4cf7-4e94-bda5-e9bb69422b92"
VSBO01000098.1	RepeatMasker	DNA	602689	603409	2656	+	.	ID="DNA4-2_AP";Tend="768";Tstart="1";shortTE="F";uid="3912f210-7bd2-498e-b3dc-f1bc6f15404a"
VSBO01000098.1	RepeatMasker	DNA	495624	496053	1560	+	.	ID="DNA-TTAA-1_AP";Tend="423";Tstart="1";shortTE="F";uid="71d6fa44-7e82-4276-8098-cbb6e3477b4a"
VSBO01000098.1	RepeatMasker	DNA/MULE-MuDR	467109	467258	789	+	.	ID="RND-5_FAMILY-7338";Tend="1501";Tstart="1351";shortTE="F";uid="abff56f2-d4e9-4bd9-83cb-60154d9fe45c"
VSBO01000098.1	RepeatMasker	Unknown	282026	282147	1002	+	.	ID="RND-6_FAMILY-26140";Tend="1045";Tstart="923";shortTE="F";uid="524fa02f-8dcb-4069-858c-2a3b09d2b81a"
VSBO01000098.1	RepeatMasker	DNA/MULE-NOF	521713	522040	1190	+	.	ID="RND-6_FAMILY-5242";TEgroup="ctg_98%7CRND-6_FAMILY-5242%7C1";Tend="284";Tstart="42";shortTE="F";uid="2ff283b7-b940-4a44-87df-406b1fc6da2b"
VSBO01000098.1	RepeatMasker	DNA/Kolobok-E	724819	725216	575	+	.	ID="RND-6_FAMILY-691";TEgroup="ctg_98%7CRND-6_FAMILY-691%7C1";Tend="1444";Tstart="900";shortTE="T";uid="897c966b-7f33-4a53-9d64-f54700b4f76f"
VSBO01000098.1	RepeatMasker	DNA/hAT-Charlie	329609	329735	581	+	.	ID="RND-5_FAMILY-1508";Tend="1561";Tstart="1430";shortTE="F";uid="c45ea7b1-f646-4fc8-a426-b012daecc34b"
VSBO01000098.1	RepeatMasker	DNA/hAT-Tip100	761019	761312	859	+	.	ID="RND-5_FAMILY-1791";Tend="1693";Tstart="1375";shortTE="F";uid="302ed974-8e15-4c7c-bfd5-38a1d69a5a3f"
VSBO01000098.1	RepeatMasker	Unknown	129821	130153	843	+	.	ID="RND-1_FAMILY-31";Tend="634";Tstart="299";shortTE="F";uid="3f6eeef4-e0b9-4d9f-b1e9-dd6261cfb498"
VSBO01000098.1	RepeatMasker	LINE/CR1	499902	500292	2292	+	.	ID="RND-6_FAMILY-7316";Tend="1349";Tstart="962";shortTE="F";uid="f8bb5ba2-5c49-4da3-9043-784f0e2db78e"
VSBO01000098.1	RepeatMasker	Unknown	164726	165410	4445	+	.	ID="RND-5_FAMILY-201";Tend="1703";Tstart="1002";shortTE="F";uid="dfd1851d-46ec-45f4-9b59-4a6f027d2480"
VSBO01000098.1	RepeatMasker	Unknown	287436	288035	3090	+	.	ID="RND-1_FAMILY-19";TEgroup="ctg_98%7CRND-1_FAMILY-19%7C1";Tend="1798";Tstart="951";shortTE="F";uid="9f2b0c6b-ea76-48a1-9119-16d7de8bf271"
VSBO01000098.1	RepeatMasker	Unknown	70575	70807	1449	+	.	ID="RND-6_FAMILY-2670";Tend="1534";Tstart="1307";shortTE="F";uid="a62210c5-a120-4077-a452-4b75b3c05f32"
VSBO01000098.1	RepeatMasker	Retroposon?	20070	20320	413	+	.	ID="SINE2-2_AP";Tend="1141";Tstart="896";shortTE="F";uid="d0e90fdc-68ef-4df2-a324-b08e6ef1ba96"
VSBO01000098.1	RepeatMasker	DNA/MULE-NOF	306898	307084	1434	+	.	ID="RND-5_FAMILY-1003";Tend="1501";Tstart="1307";shortTE="F";uid="e7ebd4bd-61bc-40b4-af47-9d4425def6ce"
VSBO01000098.1	RepeatMasker	DNA	63579	63804	643	+	.	ID="TTAA2C_AP";Tend="213";Tstart="4";shortTE="F";uid="c897310d-301e-46f1-9075-9844937ada88"
VSBO01000098.1	RepeatMasker	DNA/hAT-Charlie	132064	132172	423	+	.	ID="RND-6_FAMILY-2430";Tend="1115";Tstart="1011";shortTE="F";uid="1211f751-b35b-4408-9912-56ee411164a1"
VSBO01000098.1	RepeatMasker	DNA/hAT-Tip100	489370	490247	6852	+	.	ID="RND-6_FAMILY-613";Tend="1633";Tstart="754";shortTE="F";uid="cc00869a-9b35-4d60-acef-ddb21baca6ad"
VSBO01000098.1	RepeatMasker	Unknown	697087	697381	1875	+	.	ID="RND-4_FAMILY-447";Tend="1455";Tstart="1151";shortTE="F";uid="ee800eb0-b778-48ec-93c3-9ca110daeced"
VSBO01000098.1	RepeatMasker	Retroposon?	654704	655769	729	+	.	ID="SINE2-1_AP";Tend="1770";Tstart="74";shortTE="F";uid="788ad41a-8678-4a9c-809c-1c1bbc49cece"
VSBO01000098.1	RepeatMasker	DNA/hAT-Blackjack	510424	511002	3577	+	.	ID="RND-5_FAMILY-12422";Tend="1572";Tstart="973";shortTE="F";uid="94e818b8-265b-4782-806f-587f619fc694"
VSBO01000098.1	RepeatMasker	DNA/Kolobok-E	243391	243531	568	+	.	ID="KOLOBOKE-3_AP";Tend="5276";Tstart="4940";shortTE="F";uid="f9a7cca2-05e4-4079-aaea-d858ea24e332"
VSBO01000098.1	RepeatMasker	DNA	570922	571577	1456	+	.	ID="DNA4-2_AP";Tend="769";Tstart="142";shortTE="F";uid="5ccb5e3f-c18e-4277-afd8-2e00d222ac0f"
VSBO01000098.1	RepeatMasker	DNA/MULE-MuDR	157555	157656	464	+	.	ID="RND-6_FAMILY-3530";Tend="1643";Tstart="1546";shortTE="F";uid="8e774330-b210-43a2-964c-aa8aa09b40b7"
VSBO01000098.1	RepeatMasker	Retroposon?	812628	813032	3089	+	.	ID="SINE2-2_AP";Tend="609";Tstart="1";shortTE="F";uid="366c52d5-d0a3-4ce8-92c9-94987870fbf2"
VSBO01000098.1	RepeatMasker	DNA	163679	163990	1787	+	.	ID="DNA-TTAA-1_AP";Tend="315";Tstart="1";shortTE="F";uid="cbe41d23-3232-46a9-96b1-7d815513d110"
VSBO01000098.1	RepeatMasker	Retroposon?	801255	801644	2555	+	.	ID="SINE2-2_AP";Tend="610";Tstart="4";shortTE="F";uid="341e6809-f264-4a37-abb9-bf18a1e33154"
VSBO01000098.1	RepeatMasker	DNA	613994	614218	765	+	.	ID="TTAA2D_AP";Tend="229";Tstart="4";shortTE="F";uid="49f0fc5c-3bbd-47f6-a6ec-4f6169532698"
VSBO01000098.1	RepeatMasker	DNA/Kolobok-E	699085	699234	508	+	.	ID="KOLOBOKE-3_AP";Tend="2182";Tstart="2033";shortTE="F";uid="42904dcd-9919-4bae-843c-d6c6e29e853d"
VSBO01000098.1	RepeatMasker	Unknown	706067	706304	923	+	.	ID="RND-6_FAMILY-2670";Tend="1586";Tstart="1355";shortTE="F";uid="19418ecb-6de8-4c1f-9a38-f89585b4fa6e"
VSBO01000098.1	RepeatMasker	Unknown	555654	556156	1409	+	.	ID="RND-6_FAMILY-827";Tend="1053";Tstart="560";shortTE="F";uid="98719a6a-dec4-4250-b593-8be0b710ead0"
VSBO01000098.1	RepeatMasker	DNA	16383	16561	410	+	.	ID="TTAA2D_AP";Tend="276";Tstart="92";shortTE="F";uid="21151b3f-e7c6-4ec7-a76d-f677da8f1933"
VSBO01000098.1	RepeatMasker	DNA/Kolobok-E	813409	813604	641	+	.	ID="KOLOBOKE-3_AP";Tend="2181";Tstart="1994";shortTE="F";uid="e98c6c9d-b4dc-4a58-86b3-e1b96cad53a0"
VSBO01000098.1	RepeatMasker	Unknown	658460	658563	449	+	.	ID="RND-6_FAMILY-7308";Tend="1443";Tstart="1342";shortTE="F";uid="c91cf609-2fc9-4e0f-8b75-a3282af7f662"
VSBO01000098.1	RepeatMasker	Retroposon?	261224	262018	4838	+	.	ID="RND-6_FAMILY-12318";Tend="1570";Tstart="750";shortTE="F";uid="982328f7-24e0-4a42-bd4a-58f9193807c5"
VSBO01000098.1	RepeatMasker	Unknown	830822	831230	1835	+	.	ID="RND-1_FAMILY-1";Tend="465";Tstart="3";shortTE="F";uid="9832ff8f-bb58-4917-8d15-120e2a550a9e"
VSBO01000098.1	RepeatMasker	DNA/MULE-MuDR	512173	512642	837	+	.	ID="mudr2x_ap";Tend="1823";Tstart="1037";shortTE="F";uid="3ee955c2-49d8-40d0-9fe8-6f946eec7ce9"
VSBO01000098.1	RepeatMasker	Unknown	690077	690236	798	+	.	ID="RND-6_FAMILY-3793";Tend="1288";Tstart="1125";shortTE="F";uid="84895316-7afb-4217-80dd-d09379c245d0"
VSBO01000098.1	RepeatMasker	Retroposon?	259047	259160	591	+	.	ID="RND-1_FAMILY-28";Tend="2297";Tstart="2183";shortTE="F";uid="9b9b7516-7d00-461f-809b-fe5ad722512f"
VSBO01000098.1	RepeatMasker	DNA/hAT-hAT19	371266	371497	561	+	.	ID="HAT-9_AP";Tend="229";Tstart="1";shortTE="F";uid="27a2faaa-033f-4cb2-824a-f1fba37fffbb"
VSBO01000098.1	RepeatMasker	DNA/hAT-Tip100	469269	469588	1782	+	.	ID="RND-6_FAMILY-2542";Tend="1437";Tstart="1084";shortTE="F";uid="c9c2379a-47bb-4790-8899-bd5c7b063d9b"
VSBO01000098.1	RepeatMasker	Unknown	457831	458419	1525	+	.	ID="RND-5_FAMILY-4684";Tend="1217";Tstart="588";shortTE="F";uid="fb19f28a-42d3-4892-b410-f70d1546e68b"
VSBO01000098.1	RepeatMasker	DNA	518564	518691	400	+	.	ID="ttaa2c_ap";Tend="319";Tstart="195";shortTE="F";uid="9665522d-3171-4073-b577-89ee54aa3576"
VSBO01000098.1	RepeatMasker	Unknown	494528	494806	1170	+	.	ID="RND-6_FAMILY-3795";Tend="1774";Tstart="1515";shortTE="F";uid="ddd76497-fc7a-4162-b167-c5a2314d16b7"
VSBO01000098.1	RepeatMasker	Retroposon?	442989	443242	506	+	.	ID="SINE2-1_AP";Tend="426";Tstart="148";shortTE="F";uid="f3c8d7cf-f67e-4ffb-a76e-0275ca464948"
VSBO01000098.1	RepeatMasker	DNA/hAT	625794	625934	409	+	.	ID="DNA8-52_AP";Tend="820";Tstart="680";shortTE="F";uid="8a786bc1-6dea-4708-8e20-a9ebff3534f7"
VSBO01000098.1	RepeatMasker	DNA/hAT-Charlie	259228	259395	639	+	.	ID="RND-6_FAMILY-9138";Tend="1133";Tstart="943";shortTE="F";uid="5d22afb6-ce8e-48d2-b583-ba08729f9ed5"
VSBO01000098.1	RepeatMasker	DNA/hAT-Charlie	273092	273270	664	+	.	ID="RND-5_FAMILY-1508";Tend="1712";Tstart="1533";shortTE="F";uid="31a0b4dd-8e45-4889-8ef6-413a5ea780a9"
VSBO01000098.1	RepeatMasker	DNA/hAT-Tip100	280793	281147	1489	+	.	ID="RND-5_FAMILY-1791";Tend="1566";Tstart="1206";shortTE="F";uid="4eea979c-d165-4976-8ca1-58d29af4129b"
VSBO01000098.1	RepeatMasker	DNA	221748	222251	983	+	.	ID="RND-1_FAMILY-159";TEgroup="ctg_98%7CRND-1_FAMILY-159%7C1";Tend="1745";Tstart="920";shortTE="F";uid="2f736e91-7cb1-4adb-83ea-90edc01199de"
VSBO01000098.1	RepeatMasker	DNA/hAT-Charlie	13454	14057	2321	+	.	ID="HAT-N11_AP";Tend="630";Tstart="35";shortTE="F";uid="c040e33d-79d2-489f-acdc-8e0ffeda3c8e"
VSBO01000098.1	RepeatMasker	DNA/MULE-MuDR	819551	819694	667	+	.	ID="RND-6_FAMILY-622";Tend="1314";Tstart="1146";shortTE="F";uid="013dac3e-935f-43c0-b192-c38c853bd6c3"
VSBO01000098.1	RepeatMasker	RC/Helitron	125938	126176	1840	+	.	ID="RND-1_FAMILY-154";Tend="1178";Tstart="936";shortTE="F";uid="b8427868-1672-4964-8c97-91a1fc5d2663"
VSBO01000098.1	RepeatMasker	DNA/Kolobok-E	436226	437180	1182	+	.	ID="KOLOBOKE-2_AP";Tend="2126";Tstart="1130";shortTE="F";uid="1c845da7-340b-4a80-91c4-cc9ac7b104f3"
VSBO01000098.1	RepeatMasker	DNA	225288	225627	1292	+	.	ID="DNA-TTAA-1_AP";Tend="423";Tstart="85";shortTE="F";uid="2ba416a8-bd7a-4b0b-87e9-8e80bac41a8c"
VSBO01000098.1	RepeatMasker	DNA	225078	225270	846	+	.	ID="ttaa2c_ap";Tend="245";Tstart="43";shortTE="F";uid="46086a66-af6a-433e-98e9-e37004d343e5"
VSBO01000098.1	RepeatMasker	RC/Helitron	272696	272856	889	+	.	ID="RND-5_FAMILY-7141";Tend="1059";Tstart="900";shortTE="F";uid="13933a52-838d-4491-b6f4-8cd5e88c6a1f"
VSBO01000098.1	RepeatMasker	DNA/Kolobok-E	706330	706487	619	+	.	ID="RND-6_FAMILY-5132";Tend="1208";Tstart="976";shortTE="F";uid="ed4ba0db-4ed9-4810-bc1c-10fb4689f9a6"
VSBO01000098.1	RepeatMasker	Retroposon?	115687	116588	414	+	.	ID="SINE2-1_AP";TEgroup="ctg_98%7CSINE2-1_AP%7C1";Tend="1770";Tstart="1";shortTE="F";uid="f5107641-e5da-4e60-9fc4-9beeb1b5d933"
VSBO01000098.1	RepeatMasker	Unknown	473746	473913	501	+	.	ID="RND-1_FAMILY-93";Tend="774";Tstart="610";shortTE="F";uid="0d06922e-a0dd-4610-94d2-92fc0ba9f8c7"
VSBO01000098.1	RepeatMasker	Unknown	278765	278883	643	+	.	ID="RND-6_FAMILY-2670";Tend="1539";Tstart="1421";shortTE="F";uid="388d89c8-6b0c-4a57-b65c-71791d91d509"
VSBO01000098.1	RepeatMasker	DNA/hAT-hAT19	320738	320903	618	+	.	ID="RND-1_FAMILY-99";Tend="1237";Tstart="1064";shortTE="F";uid="55bc8a85-e4d2-41f6-882b-84a1d7b3e9da"
VSBO01000098.1	RepeatMasker	LINE/CR1	497969	498359	2292	+	.	ID="RND-6_FAMILY-7316";Tend="1349";Tstart="962";shortTE="F";uid="b712d29c-9ea0-44ec-a14c-918bf9a8988f"
VSBO01000098.1	RepeatMasker	RC/Helitron	164517	164625	599	+	.	ID="RND-5_FAMILY-4793";Tend="2095";Tstart="1989";shortTE="F";uid="589db6ff-26fb-48b9-8935-83a0e839518c"
VSBO01000098.1	RepeatMasker	DNA/MULE-MuDR	476133	476868	5452	+	.	ID="RND-5_FAMILY-5183";Tend="1550";Tstart="808";shortTE="F";uid="58e8dafd-4ae2-4796-bbc3-16012d6f24be"
VSBO01000098.1	RepeatMasker	DNA/hAT-Tip100	274271	274420	492	+	.	ID="RND-6_FAMILY-613";Tend="847";Tstart="710";shortTE="F";uid="49823528-7174-40e0-b230-858a6042595b"
VSBO01000098.1	RepeatMasker	DNA	148029	148198	494	+	.	ID="TTAA2D_AP";Tend="411";Tstart="250";shortTE="F";uid="2650ec07-98e1-4b98-b25a-9d79e7898a89"
VSBO01000098.1	RepeatMasker	DNA	29341	29711	1937	+	.	ID="TTAA2C_AP";Tend="417";Tstart="2";shortTE="F";uid="8b96efdd-905f-4e0d-8d01-25a8ddc8ef3e"
VSBO01000098.1	RepeatMasker	DNA/MULE-MuDR	289401	289571	926	+	.	ID="RND-6_FAMILY-2644";Tend="849";Tstart="675";shortTE="F";uid="8d8cd543-ff07-4dc6-a02c-cff50aa81dfc"
VSBO01000098.1	RepeatMasker	DNA/hAT	184772	184884	406	+	.	ID="DNA8-52_AP";Tend="824";Tstart="707";shortTE="F";uid="392dc7bf-3152-4890-9833-2dad1cf3f7d0"
VSBO01000098.1	RepeatMasker	DNA	45122	45528	1409	+	.	ID="DNA-TTAA-1_AP";Tend="423";Tstart="1";shortTE="F";uid="59408b94-ff87-40d8-b148-21fff53556b6"
VSBO01000098.1	RepeatMasker	Retroposon?	227080	227525	2427	+	.	ID="RND-5_FAMILY-4364";Tend="1155";Tstart="697";shortTE="F";uid="0d492c78-4099-4000-8180-1b3e715ab194"
VSBO01000098.1	RepeatMasker	DNA	486550	486699	591	+	.	ID="TTAA23_AP";Tend="337";Tstart="184";shortTE="F";uid="f6a90c4b-6372-4d18-9da4-5343cd1eda24"
VSBO01000098.1	RepeatMasker	Retroposon?	802095	802221	2555	+	.	ID="SINE2-2_AP";Tend="811";Tstart="611";shortTE="F";uid="e3eed202-94eb-4048-b033-0d5fdeef250e"
VSBO01000098.1	RepeatMasker	DNA/hAT-hAT19	327031	327234	602	+	.	ID="RND-1_FAMILY-99";Tend="1260";Tstart="1051";shortTE="F";uid="3aadb4c4-5ee8-432b-a5b4-3968e334b8e6"
VSBO01000098.1	RepeatMasker	DNA	569091	569521	1289	+	.	ID="TTAA8_AP";Tend="438";Tstart="2";shortTE="F";uid="8336f24c-4b7b-47e6-b1b7-fca3b34c4351"
VSBO01000098.1	RepeatMasker	Unknown	755418	755604	404	+	.	ID="RND-5_FAMILY-2551";Tend="1164";Tstart="963";shortTE="F";uid="2eabf46c-c978-4b89-8fc2-6f01986096e5"
VSBO01000098.1	RepeatMasker	DNA/Kolobok-E	8209	8789	517	+	.	ID="KOLOBOKE-2_AP";Tend="2133";Tstart="1516";shortTE="F";uid="54fae7b5-5516-4db6-b895-20872ef55b27"
VSBO01000098.1	RepeatMasker	DNA/TcMar-Tigger	530212	530848	752	+	.	ID="RND-6_FAMILY-1909";TEgroup="ctg_98%7CRND-6_FAMILY-1909%7C1";Tend="1215";Tstart="657";shortTE="F";uid="9c91370f-456f-4f1b-846e-2f3c81cd1ea9"
VSBO01000098.1	RepeatMasker	DNA/hAT-Tip100	468897	469032	905	+	.	ID="RND-6_FAMILY-2542";Tend="1051";Tstart="907";shortTE="F";uid="bfabd530-12f6-4103-b127-17f522ed560d"
VSBO01000098.1	RepeatMasker	DNA/hAT-Tip100	815928	816384	2931	+	.	ID="RND-6_FAMILY-726";Tend="1483";Tstart="1042";shortTE="F";uid="adfbc609-2e42-45c6-9c01-eebf537b5f65"
VSBO01000098.1	RepeatMasker	DNA/hAT-Charlie	330041	330153	569	+	.	ID="RND-5_FAMILY-1508";Tend="1546";Tstart="1427";shortTE="F";uid="910ffe39-8a67-4cb8-86a4-ffc1eddf1970"
VSBO01000098.1	RepeatMasker	DNA	448924	449118	857	+	.	ID="TTAAC_AP";Tend="438";Tstart="189";shortTE="F";uid="42852007-aad6-4bb1-a5f3-36a4a27e434e"
VSBO01000098.1	RepeatMasker	Unknown	35670	36068	1642	+	.	ID="RND-6_FAMILY-4595";Tend="776";Tstart="278";shortTE="F";uid="964bfa29-7085-402a-87c9-957e2abd6f3d"
VSBO01000098.1	RepeatMasker	DNA/hAT-hAT19	492466	493010	3824	+	.	ID="RND-6_FAMILY-465";Tend="1429";Tstart="856";shortTE="F";uid="d5cd35d3-0059-4779-9dec-0ba8cf7f1039"
VSBO01000098.1	RepeatMasker	Unknown	250240	250650	2715	+	.	ID="RND-6_FAMILY-13593";Tend="1633";Tstart="1241";shortTE="F";uid="248501dc-b919-4c6c-9351-f01bec118043"
VSBO01000098.1	RepeatMasker	Unknown	506243	506573	1972	-	.	ID="RND-5_FAMILY-1219";TEgroup="ctg_98%7CRND-5_FAMILY-1219%7C1";Tend="1728";Tstart="756";shortTE="F";uid="46f642ed-e211-4993-a4cb-29912957ca9d"
VSBO01000098.1	RepeatMasker	Unknown	275138	275631	2141	-	.	ID="RND-1_FAMILY-90";Tend="1397";Tstart="941";shortTE="F";uid="0ccac9ab-ddbe-4cfc-9e3c-7d1cfe3e0788"
VSBO01000098.1	RepeatMasker	RC/Helitron	705864	706263	1644	-	.	ID="RND-1_FAMILY-30";Tend="1349";Tstart="928";shortTE="F";uid="f6759652-7e76-4871-a752-eb48e43efb8c"
VSBO01000098.1	RepeatMasker	DNA/hAT-Ac	806208	806335	659	-	.	ID="DNA8-91B_AP";Tend="606";Tstart="473";shortTE="F";uid="3e54be61-b028-4a99-8efa-d0a8921d391d"
VSBO01000098.1	RepeatMasker	DNA/CMC-EnSpm	823232	823346	789	-	.	ID="RND-6_FAMILY-9005";Tend="805";Tstart="680";shortTE="F";uid="d8afca65-5c8f-4375-ba6b-fb2a0cff5750"
VSBO01000098.1	RepeatMasker	DNA/hAT-hAT19	25583	25818	882	-	.	ID="RND-5_FAMILY-5494";Tend="1528";Tstart="1310";shortTE="F";uid="f3004d9c-acd5-45c3-bfc4-0584d0724a56"
VSBO01000098.1	RepeatMasker	DNA/hAT-hAT19	241184	241842	2729	-	.	ID="RND-6_FAMILY-1547";Tend="1663";Tstart="972";shortTE="F";uid="6b3918bb-4caa-46fe-bae7-9e50534838db"
VSBO01000098.1	RepeatMasker	DNA/hAT-Tip100	64958	65495	2993	-	.	ID="RND-6_FAMILY-10825";Tend="1469";Tstart="935";shortTE="F";uid="ba2687ad-ea8c-4394-8544-4fe051908056"
VSBO01000098.1	RepeatMasker	Retroposon?	47611	47799	665	-	.	ID="SINE2-1_AP";Tend="1770";Tstart="1595";shortTE="F";uid="a332568a-af17-4967-9843-3f9a06a39294"
VSBO01000098.1	RepeatMasker	DNA	665891	666646	1627	-	.	ID="DNA4-2_AP";Tend="769";Tstart="4";shortTE="F";uid="3180aacd-fffa-475a-b57b-b81150549943"
VSBO01000098.1	RepeatMasker	DNA/MULE-MuDR	299561	299677	538	-	.	ID="RND-6_FAMILY-2644";Tend="798";Tstart="677";shortTE="F";uid="656c8102-b686-460a-af63-05788444f864"
VSBO01000098.1	RepeatMasker	DNA/MULE-MuDR	304076	304527	461	-	.	ID="mudr8x_ap";Tend="1718";Tstart="988";shortTE="F";uid="b5173123-f24f-4758-a081-7da087b43785"
VSBO01000098.1	RepeatMasker	DNA	719934	720355	3016	-	.	ID="TTAA2C_AP";Tend="423";Tstart="2";shortTE="F";uid="42614073-1ed5-4439-bab6-d366ea3d9dc3"
VSBO01000098.1	RepeatMasker	DNA/MULE-MuDR	305355	306168	664	-	.	ID="mudr7x_ap";Tend="1718";Tstart="795";shortTE="F";uid="e26d54db-2f30-45b8-8b43-89b5c2f8cc55"
VSBO01000098.1	RepeatMasker	DNA/Kolobok-E	784269	784516	440	-	.	ID="KOLOBOKE-2_AP";Tend="2212";Tstart="1918";shortTE="F";uid="16fea8b8-0f82-4881-bddf-31cb6156ee68"
VSBO01000098.1	RepeatMasker	Unknown	718198	718381	1305	-	.	ID="RND-4_FAMILY-451";Tend="1131";Tstart="947";shortTE="F";uid="9a3af7ee-2b1e-4dd1-ac4e-d1299b479ee5"
VSBO01000098.1	RepeatMasker	DNA/MULE-MuDR	361314	361662	783	-	.	ID="RND-6_FAMILY-7943";Tend="878";Tstart="557";shortTE="F";uid="322124c5-d2be-422c-a54a-189d6e17a119"
VSBO01000098.1	RepeatMasker	DNA	585831	586251	1574	-	.	ID="TTAA7_AP";Tend="434";Tstart="1";shortTE="F";uid="e533ef69-ce70-48ef-b17c-7169df1fa832"
VSBO01000098.1	RepeatMasker	DNA	329822	329959	486	-	.	ID="RND-4_FAMILY-213";Tend="2550";Tstart="2398";shortTE="F";uid="ce75a379-55cc-47d2-b123-9113cadc3e4c"
VSBO01000098.1	RepeatMasker	DNA/Kolobok-E	288031	288401	482	-	.	ID="RND-6_FAMILY-691";Tend="1461";Tstart="1128";shortTE="F";uid="e378fd77-33b5-4cd7-a6aa-62b6a9568efd"
VSBO01000098.1	RepeatMasker	DNA/hAT-Charlie	811723	812213	2171	-	.	ID="RND-1_FAMILY-92";Tend="1281";Tstart="763";shortTE="F";uid="ef205cd7-ef0d-4b46-a2b9-ce863db32af2"
VSBO01000098.1	RepeatMasker	DNA/TcMar-m44?	810972	811082	508	-	.	ID="dnax-4b_ap";Tend="113";Tstart="3";shortTE="F";uid="5f77289f-b435-4d09-acda-99b3e77ffa1c"
VSBO01000098.1	RepeatMasker	Retroposon?	148378	148542	531	-	.	ID="SINE2-1_AP";Tend="1770";Tstart="1621";shortTE="F";uid="cc26bcaa-06d2-44ae-847e-c568a45cef0c"
VSBO01000098.1	RepeatMasker	Retroposon?	461485	461847	1558	-	.	ID="RND-5_FAMILY-4364";Tend="1096";Tstart="727";shortTE="F";uid="b1a6bf42-d9ce-4a9d-8f06-fc22dc160dbe"
VSBO01000098.1	RepeatMasker	Unknown	695283	696031	1964	-	.	ID="RND-4_FAMILY-447";TEgroup="ctg_98%7CRND-4_FAMILY-447%7C2";Tend="1521";Tstart="1101";shortTE="F";uid="8cb71a6a-4828-4b9f-97f9-2a5e6ae9822b"
VSBO01000098.1	RepeatMasker	DNA	648227	648437	1300	-	.	ID="TTAA3_AP";Tend="429";Tstart="219";shortTE="F";uid="0e29e7be-f253-4a69-8ed4-40d120535f0b"
VSBO01000098.1	RepeatMasker	Retroposon?	801645	802094	1962	-	.	ID="RND-5_FAMILY-4364";Tend="1155";Tstart="698";shortTE="F";uid="ad605341-1aa6-406a-b1ce-94fcd601193c"
VSBO01000098.1	RepeatMasker	DNA/hAT-hAT19	229110	229478	2088	-	.	ID="RND-6_FAMILY-3212";Tend="1529";Tstart="1179";shortTE="F";uid="a5ad3cf3-893d-48f7-aae6-92c2cf4c7b81"
VSBO01000098.1	RepeatMasker	DNA	785454	785885	2549	-	.	ID="DNA-TTAA-1_AP";Tend="423";Tstart="1";shortTE="F";uid="7c4fa3b5-5ac4-445d-b659-1f70e10ac9d1"
VSBO01000098.1	RepeatMasker	Unknown	149348	149931	3665	-	.	ID="RND-6_FAMILY-4247";Tend="1464";Tstart="911";shortTE="F";uid="1b67298b-9c87-4f23-ae4e-87c5ce932f59"
VSBO01000098.1	RepeatMasker	Retroposon?	625142	625572	568	-	.	ID="SINE2-1_AP";Tend="1281";Tstart="849";shortTE="F";uid="27d132f1-5f2c-407b-8601-2a34571e76a6"
VSBO01000098.1	RepeatMasker	DNA/Kolobok-E	439058	439189	636	-	.	ID="RND-6_FAMILY-5132";Tend="1108";Tstart="975";shortTE="F";uid="f256b8bb-fc2d-484e-8267-11f011d39be7"
VSBO01000098.1	RepeatMasker	DNA	774981	775409	1611	-	.	ID="DNA-TTAA-1_AP";Tend="423";Tstart="1";shortTE="F";uid="6b80edd0-999c-4db2-a77a-efbbdf40801c"
VSBO01000098.1	RepeatMasker	DNA	239340	239512	977	-	.	ID="TTAA6_AP";Tend="377";Tstart="204";shortTE="F";uid="7381dc27-599d-4aa2-a1fe-e85ba8e11691"
VSBO01000098.1	RepeatMasker	DNA/hAT-hAT19	320460	320685	569	-	.	ID="HAT-N4_AP";Tend="283";Tstart="52";shortTE="F";uid="fefa3178-a9c5-4e1f-94fa-d7fd9e2ef469"
VSBO01000098.1	RepeatMasker	Unknown	830786	831069	1880	-	.	ID="RND-1_FAMILY-2";Tend="284";Tstart="4";shortTE="F";uid="1d7b51d7-485b-497d-894b-a52d52550c55"
VSBO01000098.1	RepeatMasker	RC/Helitron	273030	273236	541	-	.	ID="RND-6_FAMILY-3243";Tend="832";Tstart="632";shortTE="F";uid="64121d61-d451-4e3b-831d-2e5f00dad84b"
VSBO01000098.1	RepeatMasker	DNA/hAT-Charlie	459425	461018	6452	-	.	ID="RND-6_FAMILY-1917";Tend="2489";Tstart="912";shortTE="F";uid="4b0cc66e-141f-4920-954b-4de1619ae22c"
VSBO01000098.1	RepeatMasker	DNA/MULE-MuDR	386133	386291	665	-	.	ID="MUDR7X_AP";Tend="1818";Tstart="1663";shortTE="F";uid="ee65addb-f9ea-40b7-83ef-bbfb3865ba4a"
VSBO01000098.1	RepeatMasker	DNA	10989	11794	3014	-	.	ID="RND-1_FAMILY-16";Tend="1729";Tstart="948";shortTE="F";uid="f8817e77-7f55-4b9e-b37d-3ba865fafd2c"
VSBO01000098.1	RepeatMasker	DNA/hAT-hAT19	419186	419367	1192	-	.	ID="RND-6_FAMILY-930";Tend="1114";Tstart="935";shortTE="F";uid="8a5e1e88-69e8-4d29-a38b-ce7c860b4ef5"
VSBO01000098.1	RepeatMasker	Unknown	679089	679282	402	-	.	ID="RND-5_FAMILY-1372";Tend="1432";Tstart="1232";shortTE="F";uid="e2fde713-4329-484a-9a6b-ced84ca79daa"
VSBO01000098.1	RepeatMasker	DNA	746419	746564	562	-	.	ID="dna4-2_ap";Tend="153";Tstart="1";shortTE="F";uid="3cb61e79-daaa-4884-99bb-7e24383cf071"
VSBO01000098.1	RepeatMasker	DNA	224935	225087	917	-	.	ID="TTAA3_AP";Tend="183";Tstart="27";shortTE="F";uid="3e143ad3-d995-4835-a5d9-52c0e6672dde"
VSBO01000098.1	RepeatMasker	Retroposon?	499359	499779	851	-	.	ID="SINE2-1_AP";Tend="678";Tstart="265";shortTE="F";uid="143c0180-e795-458b-92fb-cca24c388794"
VSBO01000098.1	RepeatMasker	Unknown	712086	712198	421	-	.	ID="RND-1_FAMILY-76";Tend="1182";Tstart="1084";shortTE="F";uid="61ed1181-dacf-43bd-befa-9cca1d59094e"
VSBO01000098.1	RepeatMasker	DNA	221062	221203	468	-	.	ID="TTAA24_AP";Tend="159";Tstart="1";shortTE="F";uid="7289080a-f138-472a-b88c-ec21fd4a374f"
VSBO01000098.1	RepeatMasker	Retroposon?	813033	813467	2075	-	.	ID="RND-5_FAMILY-4364";Tend="1153";Tstart="697";shortTE="F";uid="3094c0dc-d684-4a0c-9828-94a2d4261939"
VSBO01000098.1	RepeatMasker	Unknown	387631	388279	1351	-	.	ID="RND-4_FAMILY-447";TEgroup="ctg_98%7CRND-4_FAMILY-447%7C1";Tend="1521";Tstart="1142";shortTE="F";uid="1998be62-3833-41d6-be9d-48ba39ded704"
VSBO01000098.1	RepeatMasker	Unknown	150709	151137	1071	-	.	ID="RND-5_FAMILY-201";TEgroup="ctg_98%7CRND-5_FAMILY-201%7C1";Tend="1575";Tstart="1014";shortTE="F";uid="48e5ef06-b7f2-43df-bac8-e70fb6622534"
VSBO01000098.1	RepeatMasker	DNA/hAT-Charlie	122641	122938	1235	-	.	ID="DNA8-33_AP";Tend="316";Tstart="1";shortTE="F";uid="19de4cf9-b6ef-4444-b219-52daaefd981f"
VSBO01000098.1	RepeatMasker	Retroposon?	694320	694461	465	-	.	ID="SINE2-1_AP";Tend="1030";Tstart="873";shortTE="F";uid="fc4d506d-6c63-4396-9e4f-a74800a04b23"
VSBO01000098.1	RepeatMasker	DNA/MULE-MuDR	564345	564612	549	-	.	ID="RND-6_FAMILY-4567";Tend="782";Tstart="514";shortTE="F";uid="0ab7f15f-393c-4f51-aad5-16aa926098db"
VSBO01000098.1	RepeatMasker	Retroposon?	817122	817305	492	-	.	ID="SINE2-2_AP";Tend="707";Tstart="532";shortTE="F";uid="74046505-9219-4a16-9eaa-48e0eb00c490"
VSBO01000098.1	RepeatMasker	DNA	232633	232809	1052	-	.	ID="TTAA6_AP";Tend="377";Tstart="204";shortTE="F";uid="37e1f54c-08fa-4dda-8559-01131d9f9d89"
VSBO01000098.1	RepeatMasker	DNA	521204	521621	435	-	.	ID="TTAA2C_AP";Tend="423";Tstart="11";shortTE="F";uid="cbc236de-49af-4226-909c-13ad4036c5d8"
VSBO01000098.1	RepeatMasker	Retroposon?	7997	8774	741	-	.	ID="SINE2-1_AP";Tend="883";Tstart="61";shortTE="F";uid="bcb60527-6232-4eb5-856e-381e1aea4333"
VSBO01000098.1	RepeatMasker	LINE/I-Jockey	691313	691543	536	-	.	ID="RND-6_FAMILY-1919";Tend="1645";Tstart="1391";shortTE="F";uid="dd63ba43-6975-4145-84c6-8c85624b1f63"
VSBO01000098.1	RepeatMasker	Unknown	743824	743974	500	-	.	ID="RND-6_FAMILY-827";Tend="656";Tstart="516";shortTE="F";uid="f1167363-3d10-4afa-8553-bb04f2eaf393"
VSBO01000098.1	RepeatMasker	DNA/P	143973	144678	607	-	.	ID="P-28_LSAL";Tend="1980";Tstart="1268";shortTE="F";uid="626b1a5d-0d65-4cc1-abc9-c6aa6839d96a"
VSBO01000098.1	RepeatMasker	DNA	651052	651821	2568	-	.	ID="DNA4-2_AP";Tend="769";Tstart="1";shortTE="F";uid="9b6cb157-515b-46d3-8b34-fe5dacf9ab2a"
VSBO01000098.1	RepeatMasker	DNA/hAT-hAT19	240452	240557	677	-	.	ID="RND-6_FAMILY-3212";Tend="1524";Tstart="1427";shortTE="F";uid="ed615bbb-3a6b-4cc5-89d4-80749885d9f1"
VSBO01000098.1	RepeatMasker	DNA/hAT-Tip100	163423	163574	928	-	.	ID="DNA8-100_AP";Tend="203";Tstart="56";shortTE="F";uid="106c9632-54b1-4e45-88b5-e678428b010c"
VSBO01000098.1	RepeatMasker	DNA/hAT-hAT19	443400	443671	942	-	.	ID="RND-5_FAMILY-5494";Tend="1312";Tstart="1067";shortTE="F";uid="e1db42e3-2543-43af-82fe-9591eb22af23"
VSBO01000098.1	RepeatMasker	DNA/hAT-Charlie	359574	359759	570	-	.	ID="RND-6_FAMILY-2499";Tend="1582";Tstart="1387";shortTE="F";uid="d752df45-bfa5-4802-b68c-462f4ae8ba04"
VSBO01000098.1	RepeatMasker	DNA	242524	242697	998	-	.	ID="TTAA6_AP";Tend="377";Tstart="204";shortTE="F";uid="a473080b-ac51-4a68-b12a-ef78dc3f4203"
VSBO01000098.1	RepeatMasker	DNA/hAT	302052	302613	4303	-	.	ID="RND-5_FAMILY-1524";Tend="1500";Tstart="944";shortTE="F";uid="c234be5d-4e83-4ca6-8eb4-71d974b83b88"
VSBO01000098.1	RepeatMasker	DNA/hAT-hAT19	209804	210655	4385	-	.	ID="RND-6_FAMILY-7956";Tend="1645";Tstart="783";shortTE="F";uid="d092d3f9-c574-46c3-8f76-1c182dbe2fba"
VSBO01000098.1	RepeatMasker	Unknown	193243	193602	2266	-	.	ID="RND-5_FAMILY-1372";Tend="1597";Tstart="1238";shortTE="F";uid="7d0036ed-be36-4c89-84d8-def7f38847b8"
VSBO01000098.1	RepeatMasker	Retroposon?	436163	436343	572	-	.	ID="SINE2-1_AP";Tend="1770";Tstart="1596";shortTE="F";uid="804ba55b-a3b8-4ef2-906b-47d1d9fb2e00"
VSBO01000098.1	RepeatMasker	DNA/Merlin	452374	452650	493	-	.	ID="RND-6_FAMILY-4381";TEgroup="ctg_98%7CRND-6_FAMILY-4381%7C1";Tend="1498";Tstart="996";shortTE="F";uid="c0c0cc8c-3437-41cc-ba20-5001ea648bbb"
VSBO01000098.1	RepeatMasker	Retroposon?	497394	497846	889	-	.	ID="SINE2-1_AP";Tend="712";Tstart="265";shortTE="F";uid="c035d570-24c7-4473-9f94-8206b25bbcc0"
VSBO01000098.1	RepeatMasker	Unknown	292142	292425	1104	-	.	ID="RND-1_FAMILY-136";Tend="512";Tstart="234";shortTE="F";uid="ea085bb1-ba69-4743-afb7-e05d640d3c85"
VSBO01000098.1	RepeatMasker	Retroposon?	436365	437192	3217	-	.	ID="SINE2-2_AP";Tend="887";Tstart="38";shortTE="F";uid="f63fe4f5-a665-4129-84af-83c9163fd56f"
VSBO01000098.1	RepeatMasker	DNA/hAT-hAT19	231794	232426	3061	-	.	ID="RND-6_FAMILY-1547";Tend="1663";Tstart="972";shortTE="F";uid="63f5a280-c1d6-41c1-a79b-c1dcece2e6d7"
VSBO01000098.1	RepeatMasker	DNA/hAT-hAT19	444190	444375	815	-	.	ID="RND-5_FAMILY-5494";Tend="1074";Tstart="882";shortTE="F";uid="fddea617-3213-45f7-91b9-929a4cec1b47"
VSBO01000098.1	RepeatMasker	DNA	326311	326729	1659	-	.	ID="TTAA4B_AP";Tend="426";Tstart="1";shortTE="F";uid="fa0241c7-8d47-4974-bbc3-00ce26dc60dc"
VSBO01000098.1	RepeatMasker	DNA	708535	709098	1928	-	.	ID="DNA4-2_AP";Tend="588";Tstart="1";shortTE="F";uid="16784de5-ad7f-473b-b762-c4cafca3a54a"
VSBO01000098.1	RepeatMasker	DNA/hAT-Charlie	696047	696305	1224	-	.	ID="RND-6_FAMILY-8967";Tend="1170";Tstart="867";shortTE="F";uid="2832335e-ff22-4dce-93e9-69bb3d67192a"
VSBO01000098.1	RepeatMasker	Retroposon?	243182	243511	1334	-	.	ID="SINE2-2_AP";Tend="625";Tstart="283";shortTE="F";uid="05defb80-d08a-42d2-8620-c969e0da5595"
VSBO01000098.1	RepeatMasker	DNA/hAT-Tip100	496278	497318	1092	-	.	ID="RND-6_FAMILY-7045";Tend="883";Tstart="22";shortTE="F";uid="c9acb97c-48d5-401a-a36e-f661b951b7cc"
VSBO01000098.1	RepeatMasker	DNA/hAT-hAT19	487627	487940	1384	-	.	ID="DNA8-79_AP";Tend="285";Tstart="1";shortTE="F";uid="0dc5b88d-39fb-4fb9-93f9-67550012f700"
VSBO01000098.1	RepeatMasker	DNA/hAT-Charlie	450315	450455	436	-	.	ID="HAT-N14_AP";TEgroup="ctg_98%7CHAT-N14_AP%7C1";Tend="302";Tstart="25";shortTE="T";uid="829cc0cd-fc30-4a3f-97ce-7377e9ecf24e"
VSBO01000098.1	RepeatMasker	DNA	244441	244604	884	-	.	ID="TTAAC_AP";Tend="438";Tstart="285";shortTE="F";uid="fb83edac-30b1-467d-8926-b9477a651c61"
VSBO01000098.1	RepeatMasker	Unknown	309899	310394	4026	-	.	ID="RND-5_FAMILY-7769";Tend="967";Tstart="486";shortTE="F";uid="6c6b7aaa-66f6-4062-a133-7bdfed935af6"
VSBO01000098.1	RepeatMasker	DNA/hAT-Charlie	274555	274692	488	-	.	ID="RND-6_FAMILY-675";Tend="1334";Tstart="1205";shortTE="F";uid="0b7a18b2-ac94-4031-94a6-10233564d122"
VSBO01000098.1	RepeatMasker	DNA/Ginger-2	130852	131046	489	-	.	ID="RND-6_FAMILY-2708";Tend="1101";Tstart="908";shortTE="F";uid="5033a488-b8cb-4cf5-bc31-99202eeed741"
VSBO01000098.1	RepeatMasker	Unknown	628372	628862	1354	-	.	ID="RND-5_FAMILY-719";Tend="1428";Tstart="925";shortTE="F";uid="da2a8064-de5e-48cc-96d5-d061d324cddc"
VSBO01000098.1	RepeatMasker	DNA/hAT-Tip100	230386	230962	1492	-	.	ID="DNA8-107_AP";Tend="740";Tstart="170";shortTE="F";uid="f09b6773-939e-4ae6-81b0-9f6655ce34fe"
VSBO01000098.1	RepeatMasker	DNA/Kolobok-E	438788	438892	693	-	.	ID="RND-6_FAMILY-5132";Tend="1155";Tstart="1050";shortTE="F";uid="ef2aa380-c20a-4b25-8ffb-c7565a919c13"
VSBO01000098.1	RepeatMasker	DNA/Kolobok-E	208132	208515	760	-	.	ID="KOLOBOKE-4_AP";Tend="408";Tstart="1";shortTE="F";uid="89d1da06-a1c9-48d5-961f-21fb92c1d1bd"
VSBO01000098.1	RepeatMasker	DNA	526827	527046	1370	-	.	ID="DNA-TTAA-1_AP";Tend="422";Tstart="204";shortTE="F";uid="2fa3aec0-18c9-4f98-9d64-f7a8ece5208d"
VSBO01000098.1	RepeatMasker	LINE/L2	511541	511849	581	-	.	ID="RND-6_FAMILY-965";Tend="1133";Tstart="825";shortTE="F";uid="0886266c-1bdf-4acf-9031-914778c29768"
VSBO01000098.1	RepeatMasker	Retroposon?	114175	114390	1023	-	.	ID="RND-6_FAMILY-6482";Tend="932";Tstart="705";shortTE="F";uid="5ece44c5-d61c-4d7f-ab2a-da5d54e15a3c"
VSBO01000098.1	RepeatMasker	RC/Helitron	330515	330647	596	-	.	ID="HELITRON-N1_BM";Tend="133";Tstart="1";shortTE="F";uid="2c61ee23-fa2e-4d00-a12f-50ffa0c7f526"
VSBO01000098.1	RepeatMasker	DNA/hAT-Tip100	240599	241106	1682	-	.	ID="DNA8-107_AP";Tend="580";Tstart="103";shortTE="F";uid="71881225-c7f2-444d-b241-19d5de345d6b"
VSBO01000098.1	RepeatMasker	DNA/MULE-MuDR	482431	483067	4374	-	.	ID="RND-5_FAMILY-7338";Tend="1501";Tstart="852";shortTE="F";uid="76faafef-d44f-4493-be4c-12e5c0e24697"
VSBO01000098.1	RepeatMasker	Retroposon?	113832	114004	722	-	.	ID="RND-6_FAMILY-6482";Tend="1447";Tstart="1306";shortTE="F";uid="c9498bda-b75c-4499-a6d3-1d6284478599"
VSBO01000098.1	RepeatMasker	DNA/MULE-MuDR	694502	695000	2727	-	.	ID="RND-6_FAMILY-3530";Tend="1451";Tstart="883";shortTE="F";uid="ef47c811-b05e-45a3-90bb-79323c4edb5a"
VSBO01000098.1	RepeatMasker	DNA/TcMar-m44?	136283	136457	459	-	.	ID="DNA4-9_AP";Tend="177";Tstart="1";shortTE="F";uid="94019bad-aa3b-4c91-b12e-cb18e9a84ff0"
VSBO01000098.1	RepeatMasker	Retroposon?	237980	238146	566	-	.	ID="SINE2-2_AP";Tend="1998";Tstart="1842";shortTE="F";uid="e387e271-75d1-4c41-8898-0ef1c70ccc89"
VSBO01000098.1	RepeatMasker	Unknown	208	365	453	-	.	ID="RND-1_FAMILY-69";Tend="320";Tstart="164";shortTE="F";uid="19079b0d-2468-4376-abb2-cd4bbed0674c"
VSBO01000098.1	RepeatMasker	Unknown	407249	407448	557	-	.	ID="RND-6_FAMILY-3087";Tend="1445";Tstart="1274";shortTE="F";uid="9f7fda93-76ca-4210-bdc0-0ee76ac250b8"
VSBO01000098.1	RepeatMasker	DNA/hAT-hAT19	83152	83804	983	-	.	ID="DNA8-43_AP";TEgroup="ctg_98%7CDNA8-43_AP%7C1";Tend="869";Tstart="1";shortTE="F";uid="697b2ccd-3270-45a7-9977-f8752375b4df"
VSBO01000098.1	RepeatMasker	Retroposon?	227153	227860	2271	-	.	ID="SINE2-2_AP";Tend="808";Tstart="57";shortTE="F";uid="52fdff24-ba78-4d1e-9fe3-27d09344f8fc"
VSBO01000098.1	RepeatMasker	DNA	603925	604172	1543	-	.	ID="TTAAC_AP";Tend="438";Tstart="195";shortTE="F";uid="a9d0b537-f566-4376-838e-9e25068f74d0"
VSBO01000098.1	RepeatMasker	RC/Helitron	164051	164598	1387	-	.	ID="RND-1_FAMILY-30";TEgroup="ctg_98%7CRND-1_FAMILY-30%7C1";Tend="1598";Tstart="933";shortTE="F";uid="c80f171e-d90c-4b32-8528-ddac3b501382"
VSBO01000098.1	RepeatMasker	DNA	724873	725291	622	-	.	ID="DNA4-3_AP";Tend="534";Tstart="93";shortTE="F";uid="eec7571f-2d15-4bed-a8ce-0cd6ee6ef1d6"
VSBO01000098.1	RepeatMasker	Retroposon?	18701	18979	789	-	.	ID="SINE2-1_AP";Tend="889";Tstart="616";shortTE="F";uid="ed4d9267-91bb-4df6-a839-f64ef1eab440"
VSBO01000098.1	RepeatMasker	Retroposon?	47811	48622	3633	-	.	ID="SINE2-2_AP";Tend="808";Tstart="4";shortTE="F";uid="cfe7e63e-b427-480d-a335-816faa6b79d4"
VSBO01000098.1	RepeatMasker	Unknown	719453	719678	855	-	.	ID="RND-4_FAMILY-451";Tend="1494";Tstart="1237";shortTE="F";uid="5dcecf97-b5bb-4548-bbe3-8348b4f742db"
VSBO01000098.1	RepeatMasker	DNA/hAT-Tip100	237051	237203	879	-	.	ID="RND-5_FAMILY-848";Tend="1082";Tstart="925";shortTE="F";uid="031f8244-b139-4203-a68b-261bb770cfab"
VSBO01000098.1	RepeatMasker	Retroposon?	828853	829527	2870	-	.	ID="SINE2-2_AP";Tend="683";Tstart="1";shortTE="F";uid="c727166a-3f12-40ab-a2f7-7ffae63399f1"
VSBO01000098.1	RepeatMasker	DNA/Kolobok-E	758620	758921	547	-	.	ID="RND-6_FAMILY-691";Tend="1428";Tstart="1149";shortTE="F";uid="47a50d49-10da-4385-9892-1e5ce5c43b2e"
VSBO01000098.1	RepeatMasker	LINE/L2	727807	728055	712	-	.	ID="RND-6_FAMILY-965";Tend="1349";Tstart="1100";shortTE="F";uid="1d6a6bc2-8dc3-4b3b-a47a-4a48f6f27518"
VSBO01000098.1	RepeatMasker	Unknown	712533	712990	2445	-	.	ID="RND-6_FAMILY-1138";Tend="1328";Tstart="892";shortTE="F";uid="4af9ae32-d47a-4813-a9df-b199bf80e9cc"
VSBO01000098.1	RepeatMasker	Unknown	246584	247486	7932	-	.	ID="RND-6_FAMILY-23290";Tend="905";Tstart="3";shortTE="F";uid="1cef87da-315c-4e36-ab02-11cb8f45d090"
VSBO01000098.1	RepeatMasker	DNA	170315	170558	1391	-	.	ID="RND-5_FAMILY-696";Tend="1194";Tstart="955";shortTE="F";uid="cdfcf905-e32b-4764-a4fe-2d0c54ff03bd"
VSBO01000098.1	RepeatMasker	DNA/TcMar-Tigger	755682	755850	971	-	.	ID="DNAX-5_AP";Tend="155";Tstart="1";shortTE="F";uid="9e72c004-948e-4a55-aae8-51ae3d6161a2"
VSBO01000098.1	RepeatMasker	DNA	680240	680689	877	-	.	ID="TTAA3C_AP";Tend="423";Tstart="1";shortTE="F";uid="a1920440-53ed-4a52-8ad9-4d98169baa6a"
VSBO01000098.1	RepeatMasker	DNA/Kolobok-E	529455	529860	3015	-	.	ID="RND-4_FAMILY-202";Tend="1399";Tstart="995";shortTE="F";uid="7824b959-6304-4428-9608-be1ea982a97b"
VSBO01000098.1	RepeatMasker	Unknown	802827	803082	525	-	.	ID="RND-4_FAMILY-53";Tend="1642";Tstart="1383";shortTE="F";uid="f0bb9ca5-5906-4ad1-a103-a92a5bd93cfa"
VSBO01000098.1	RepeatMasker	DNA/hAT	453704	454354	2624	-	.	ID="RND-5_FAMILY-203";Tend="1616";Tstart="930";shortTE="F";uid="3d4364a2-2d53-47f2-a3c2-1da241518e3e"
VSBO01000098.1	RepeatMasker	DNA/hAT-Tip100	163092	163236	599	-	.	ID="DNA8-100_AP";Tend="613";Tstart="461";shortTE="F";uid="4bb5a168-5614-4789-a9e5-8eccecc77302"
VSBO01000098.1	RepeatMasker	Retroposon?	226996	227141	475	-	.	ID="SINE2-1_AP";Tend="1727";Tstart="1595";shortTE="F";uid="89848f6c-bfbc-42eb-af20-39ff52447f33"
VSBO01000098.1	RepeatMasker	DNA/hAT-hAT19	326756	327028	675	-	.	ID="HAT-N4_AP";Tend="285";Tstart="2";shortTE="F";uid="47994843-9885-4415-b34f-c02211d89b1c"
VSBO01000098.1	RepeatMasker	DNA/hAT	451393	452150	3029	-	.	ID="RND-5_FAMILY-203";Tend="1616";Tstart="831";shortTE="F";uid="f90840c6-b760-40b5-912e-791ad5dff1ca"
VSBO01000098.1	RepeatMasker	DNA/hAT-Charlie	59974	60077	433	-	.	ID="RND-6_FAMILY-2430";Tend="1114";Tstart="1011";shortTE="F";uid="49848aa4-eed7-4556-99d5-137c4ba44b3e"
VSBO01000098.1	RepeatMasker	Unknown	105610	108177	6441	-	.	ID="RND-6_FAMILY-7324";Tend="2466";Tstart="23";shortTE="F";uid="10318543-73fc-4d82-90e4-f3a628c28ec0"
VSBO01000098.1	RepeatMasker	DNA/hAT-Charlie	160750	160977	662	-	.	ID="DNA8-32_AP";Tend="240";Tstart="1";shortTE="F";uid="97048be6-a41c-4cb4-b0e2-d4e10a06b01c"
VSBO01000980.1	RepeatMasker	Unknown	238	560	456	-	.	ID="RND-5_FAMILY-6544";TEgroup="ctg_980%7CRND-5_FAMILY-6544%7C1";Tend="994";Tstart="847";shortTE="F";uid="5065b40c-23ab-4fc7-9a2e-f1afc3547336"
VSBO01000980.1	RepeatMasker	Unknown	1075	1684	3965	-	.	ID="RND-5_FAMILY-6544";Tend="855";Tstart="275";shortTE="F";uid="1e79ecf5-4a20-404a-8f15-3eebfc1c6d54"
VSBO01000980.1	RepeatMasker	DNA/hAT	560	1075	3546	-	.	ID="RND-5_FAMILY-1524";Tend="1475";Tstart="962";shortTE="F";uid="690a080a-e77b-47ef-a401-c290e523e5c1"
VSBO01000980.1	RepeatMasker	DNA	1	237	976	-	.	ID="TTAA14_AP";Tend="217";Tstart="1";shortTE="F";uid="f5463469-2cc3-4508-b2d7-2c18ca07dc6f"
VSBO01000981.1	RepeatMasker	Retroposon?	1	1615	10108	-	.	ID="RND-1_FAMILY-81";Tend="1741";Tstart="93";shortTE="F";uid="17641567-07f9-4ce0-a146-a11f34f7c904"
VSBO01000983.1	RepeatMasker	Unknown	3	125	503	+	.	ID="RND-6_FAMILY-4595";Tend="955";Tstart="831";shortTE="F";uid="33d4aa79-246d-4867-91be-7c4259180cab"
VSBO01000984.1	RepeatMasker	Retroposon?	1	685	10767	+	.	ID="RND-1_FAMILY-29";Tend="2598";Tstart="1";shortTE="F";uid="7e02fecb-f0d8-4e59-9523-91ccefb47302"
VSBO01000984.1	RepeatMasker	Retroposon?	686	1737	4966	-	.	ID="RND-1_FAMILY-81";Tend="2678";Tstart="1589";shortTE="F";uid="52c69cc5-79f6-444c-8a2f-e46ca28e5332"
VSBO01000985.1	RepeatMasker	Unknown	1516	1734	1952	+	.	ID="RND-6_FAMILY-4344";Tend="1618";Tstart="1398";shortTE="F";uid="6af208c2-b884-4fa9-b9fc-76b5fdb08017"
VSBO01000985.1	RepeatMasker	Unknown	77	1482	7884	+	.	ID="RND-6_FAMILY-4344";TEgroup="ctg_985%7CRND-6_FAMILY-4344%7C1";Tend="1517";Tstart="396";shortTE="F";uid="91667959-8cb9-4c96-bf30-a9e715620899"
VSBO01000985.1	RepeatMasker	DNA/hAT-Charlie	1	162	643	-	.	ID="RND-6_FAMILY-675";Tend="1716";Tstart="1576";shortTE="F";uid="94bd3a20-58b1-4c06-8896-88141670e1ae"
VSBO01000986.1	RepeatMasker	Retroposon?	451	1729	5338	+	.	ID="RND-1_FAMILY-81";Tend="2625";Tstart="1219";shortTE="F";uid="b7eacd7d-a187-4153-860d-cbf3cdf8b480"
VSBO01000986.1	RepeatMasker	Retroposon?	1	637	4863	-	.	ID="RND-1_FAMILY-29";Tend="1880";Tstart="1249";shortTE="F";uid="9be9ad1d-f6d7-433b-ad38-4e6455cc297e"
VSBO01000987.1	RepeatMasker	Retroposon?	215	644	1361	+	.	ID="RND-1_FAMILY-12";Tend="644";Tstart="241";shortTE="F";uid="4df69f8a-169e-41bd-92f4-a0d06e70bcbb"
VSBO01000987.1	RepeatMasker	Retroposon?	48	569	2113	-	.	ID="RND-1_FAMILY-106";Tend="3199";Tstart="2637";shortTE="F";uid="a28d693f-5da4-49fb-aab7-040596b689cb"
VSBO01000989.1	RepeatMasker	DNA/Kolobok-E	575	1167	2704	+	.	ID="RND-6_FAMILY-691";Tend="1499";Tstart="903";shortTE="F";uid="793caa24-1e15-498a-85c0-188c207570f9"
VSBO01000989.1	RepeatMasker	RC/Helitron	470	1711	719	-	.	ID="RND-6_FAMILY-7808";TEgroup="ctg_989%7CRND-6_FAMILY-7808%7C1";Tend="1363";Tstart="568";shortTE="F";uid="92def466-3a1e-4ae6-b0b3-83a6ada54424"
VSBO01000099.1	RepeatMasker	RC/Helitron	127099	127244	479	+	.	ID="HELITRON-1_ETAL";Tend="584";Tstart="439";shortTE="F";uid="c195180c-3ef4-4d5b-9fea-a8fa12acfd39"
VSBO01000099.1	RepeatMasker	Unknown	729164	730047	4166	+	.	ID="RND-6_FAMILY-13580";Tend="1687";Tstart="779";shortTE="F";uid="97111cb3-ca46-4d49-ad32-586f4bc28506"
VSBO01000099.1	RepeatMasker	DNA/MULE-MuDR	79151	79492	1257	+	.	ID="MUDR4X_AP";Tend="2019";Tstart="1697";shortTE="F";uid="84344f1c-89f6-4aa4-864d-d38d4693d461"
VSBO01000099.1	RepeatMasker	Unknown	745506	746049	659	+	.	ID="RND-4_FAMILY-1474";TEgroup="ctg_99%7CRND-4_FAMILY-1474%7C1";Tend="1681";Tstart="1055";shortTE="F";uid="e2197663-4ad9-453f-91fc-6bc9dd10e674"
VSBO01000099.1	RepeatMasker	DNA/hAT-hAT19	806778	806959	890	+	.	ID="rnd-5_family-537";Tend="1403";Tstart="1235";shortTE="F";uid="f7b2b2b2-7a77-4372-ad5d-efa6d57e4193"
VSBO01000099.1	RepeatMasker	DNA	634450	635037	2507	+	.	ID="ttaa26_ap";Tend="581";Tstart="1";shortTE="F";uid="50c2f18e-3c2d-46b7-a2c9-ff80ee119193"
VSBO01000099.1	RepeatMasker	DNA	823309	823510	408	+	.	ID="DNA4-3_AP";Tend="613";Tstart="393";shortTE="F";uid="fe647fad-6649-400a-9a7e-6c1e2a8173d6"
VSBO01000099.1	RepeatMasker	DNA	683630	683857	1289	+	.	ID="TTAAC_AP";Tend="438";Tstart="201";shortTE="F";uid="104b4cd6-9827-4993-89c0-dce4b6fecf26"
VSBO01000099.1	RepeatMasker	DNA/Kolobok-E	106742	107008	772	+	.	ID="RND-6_FAMILY-691";TEgroup="ctg_99%7CRND-6_FAMILY-691%7C1";Tend="1252";Tstart="888";shortTE="F";uid="46028b82-1af9-47ba-a9c4-ffa7f8497167"
VSBO01000099.1	RepeatMasker	Retroposon?	5970	6270	501	+	.	ID="RND-5_FAMILY-7013";Tend="317";Tstart="14";shortTE="F";uid="49e9f754-8109-4017-8d35-fa89d3366bea"
VSBO01000099.1	RepeatMasker	Unknown	60389	60493	428	+	.	ID="RND-6_FAMILY-5235";Tend="1820";Tstart="1718";shortTE="F";uid="aafd1ac2-35f6-4070-9c40-5b763b3cbf1c"
VSBO01000099.1	RepeatMasker	Unknown	742828	743039	837	+	.	ID="RND-4_FAMILY-1474";Tend="548";Tstart="337";shortTE="F";uid="f2e8e7a2-fe10-49fc-8bb8-9c7bccd33522"
VSBO01000099.1	RepeatMasker	Retroposon?	9107	9255	470	+	.	ID="RND-5_FAMILY-7013";Tend="1897";Tstart="1748";shortTE="F";uid="e6de7f99-5708-4a4d-84d3-a01f9a94c781"
VSBO01000099.1	RepeatMasker	Retroposon?	495154	495277	432	+	.	ID="SINE2-1_AP";Tend="1726";Tstart="1610";shortTE="F";uid="90fca805-1533-4e8a-9dcf-3d92c65a635c"
VSBO01000099.1	RepeatMasker	Unknown	510905	511193	1458	+	.	ID="RND-6_FAMILY-414";Tend="1173";Tstart="903";shortTE="F";uid="2091c2f7-f43c-451b-9aec-313104c14f1c"
VSBO01000099.1	RepeatMasker	Unknown	699765	700675	2664	+	.	ID="RND-1_FAMILY-138";Tend="1926";Tstart="962";shortTE="F";uid="87bb59e3-1c4f-49bc-ad34-e1fd529a0f2f"
VSBO01000099.1	RepeatMasker	DNA/Ginger-1	809134	809351	536	+	.	ID="GINGER1-1_AP";Tend="5197";Tstart="4983";shortTE="F";uid="26611174-03f5-4c36-8a11-5697ddd307ef"
VSBO01000099.1	RepeatMasker	Retroposon?	269413	269608	640	+	.	ID="SINE2-1_AP";Tend="1770";Tstart="1590";shortTE="F";uid="752d621b-22ed-420f-91ab-1cd21eaaea8d"
VSBO01000099.1	RepeatMasker	Retroposon?	101024	101165	555	+	.	ID="SINE2-2_AP";Tend="1975";Tstart="1851";shortTE="F";uid="a911f8b9-e7c3-4344-9434-a4780e11fa0b"
VSBO01000099.1	RepeatMasker	DNA	750587	751129	627	+	.	ID="RND-5_FAMILY-129";TEgroup="ctg_99%7CRND-5_FAMILY-129%7C2";Tend="2029";Tstart="1356";shortTE="F";uid="fcb9ed76-be98-47b8-867e-ea1208dc9988"
VSBO01000099.1	RepeatMasker	Retroposon?	7253	7553	519	+	.	ID="RND-5_FAMILY-7013";Tend="317";Tstart="14";shortTE="F";uid="bee62a15-fedd-486d-b670-02fc086e7222"
VSBO01000099.1	RepeatMasker	DNA/MULE-MuDR	415640	416577	3725	+	.	ID="mudr10x_ap";Tend="2098";Tstart="927";shortTE="F";uid="645f6c40-ff89-431c-816a-fb045e4a42e6"
VSBO01000099.1	RepeatMasker	DNA/hAT-Tip100	726510	727117	3384	+	.	ID="RND-6_FAMILY-45";Tend="1678";Tstart="958";shortTE="F";uid="12cafa86-fb33-4306-99d5-2ce6f787c3dc"
VSBO01000099.1	RepeatMasker	DNA	742678	742802	682	+	.	ID="RND-5_FAMILY-696";Tend="1618";Tstart="1477";shortTE="F";uid="d7966bba-b69a-4df2-82bd-5808ac4dca82"
VSBO01000099.1	RepeatMasker	Retroposon?	29094	29242	450	+	.	ID="RND-5_FAMILY-7013";Tend="1897";Tstart="1748";shortTE="F";uid="ccbcf80d-3555-4900-9705-7c92d20e24a1"
VSBO01000099.1	RepeatMasker	Unknown	426516	426766	1421	+	.	ID="RND-1_FAMILY-76";Tend="1175";Tstart="935";shortTE="F";uid="984ddf5c-af1b-4f82-b80c-f976c63a1169"
VSBO01000099.1	RepeatMasker	DNA	418637	418954	524	+	.	ID="DNA4-2_AP";Tend="351";Tstart="1";shortTE="F";uid="fb0ac7b5-3ead-4490-80cd-adae70127ee5"
VSBO01000099.1	RepeatMasker	Unknown	743796	744215	1039	+	.	ID="RND-4_FAMILY-1474";Tend="1001";Tstart="572";shortTE="F";uid="5077b106-177f-48b3-a26b-8587a6537c51"
VSBO01000099.1	RepeatMasker	DNA/P	795416	795556	403	+	.	ID="P-3_AP";Tend="2714";Tstart="2570";shortTE="F";uid="c78b0aab-dc57-465a-820e-0ed947f34b18"
VSBO01000099.1	RepeatMasker	DNA	604744	604980	866	+	.	ID="DNA4-2_AP";Tend="331";Tstart="95";shortTE="F";uid="1b65f0ff-2d10-4eab-be4c-c6d9515443c9"
VSBO01000099.1	RepeatMasker	LTR/Gypsy	564238	564561	601	+	.	ID="RND-6_FAMILY-10961";Tend="1701";Tstart="1401";shortTE="F";uid="d896e527-8803-4901-bbe4-efa82de470a1"
VSBO01000099.1	RepeatMasker	DNA/Kolobok-E	744766	745212	976	+	.	ID="RND-6_FAMILY-691";TEgroup="ctg_99%7CRND-6_FAMILY-691%7C2";Tend="1433";Tstart="967";shortTE="F";uid="68c9af26-7f87-43d7-b8b3-ebe75384ed50"
VSBO01000099.1	RepeatMasker	DNA/MULE-MuDR	770245	770369	525	+	.	ID="RND-6_FAMILY-2644";Tend="1376";Tstart="1251";shortTE="F";uid="d93bc7e3-60ef-4342-b28c-266e6e85dbd5"
VSBO01000099.1	RepeatMasker	DNA/Kolobok-E	812920	813295	684	+	.	ID="KOLOBOKE-2_AP";Tend="5869";Tstart="5509";shortTE="F";uid="53694269-ebcd-4ac3-b725-435678e3dae8"
VSBO01000099.1	RepeatMasker	Unknown	747031	747199	572	+	.	ID="RND-6_FAMILY-6458";Tend="1137";Tstart="974";shortTE="F";uid="524e1003-134b-4bdd-bd16-278172c98bf3"
VSBO01000099.1	RepeatMasker	DNA	107193	107448	1592	+	.	ID="DNA4-3_AP";Tend="636";Tstart="380";shortTE="F";uid="9489d9d7-f5b0-4087-96ae-93a2efb6931c"
VSBO01000099.1	RepeatMasker	DNA/hAT-hAT19	806173	806751	2172	+	.	ID="hat-n2_ap";Tend="501";Tstart="1";shortTE="F";uid="02c0dae4-ee00-46a0-8ebc-e4cf7aa3d6de"
VSBO01000099.1	RepeatMasker	Retroposon?	819174	819505	2447	+	.	ID="RND-6_FAMILY-5310";Tend="896";Tstart="562";shortTE="F";uid="f39cc143-0708-4b12-b354-a61c8b5a23a0"
VSBO01000099.1	RepeatMasker	Unknown	675191	675580	2176	+	.	ID="RND-6_FAMILY-9658";TEgroup="ctg_99%7CRND-6_FAMILY-9658%7C1";Tend="1403";Tstart="796";shortTE="F";uid="49412e03-48ef-472c-88c6-4d2167aeace3"
VSBO01000099.1	RepeatMasker	DNA	49292	49791	1617	+	.	ID="DNA4-2_AP";Tend="755";Tstart="272";shortTE="F";uid="dd6e9231-5324-4b3d-a017-9b7ddc7d3530"
VSBO01000099.1	RepeatMasker	DNA	639396	640113	2510	+	.	ID="DNA4-2_AP";Tend="762";Tstart="51";shortTE="F";uid="2ad30a2a-fccf-4fe0-aef3-819053891fc2"
VSBO01000099.1	RepeatMasker	LTR/Gypsy	520832	521151	958	+	.	ID="RND-6_FAMILY-10961";Tend="1701";Tstart="1382";shortTE="F";uid="2bfcdf2c-5795-4bd8-bc4d-4062862e46ac"
VSBO01000099.1	RepeatMasker	DNA/Kolobok-E	566853	567350	445	+	.	ID="RND-6_FAMILY-691";Tend="1446";Tstart="916";shortTE="F";uid="de153789-1c78-4a84-bf4b-8977024e4a00"
VSBO01000099.1	RepeatMasker	DNA/Kolobok-E	820558	821066	2067	+	.	ID="RND-1_FAMILY-44";Tend="733";Tstart="238";shortTE="F";uid="c2c75d2e-f7aa-4698-88c0-b6b34808cfca"
VSBO01000099.1	RepeatMasker	DNA/Kolobok-E	813677	814134	529	+	.	ID="KOLOBOKE-4_AP";Tend="6904";Tstart="6456";shortTE="F";uid="3d682c41-bdba-41a7-bb58-796a9b75874e"
VSBO01000099.1	RepeatMasker	DNA	749069	749253	527	+	.	ID="DNA-TTAA-1_AP";Tend="423";Tstart="223";shortTE="F";uid="c04ab1c6-66bb-43e3-8990-e97fc7a48f53"
VSBO01000099.1	RepeatMasker	DNA	310448	311166	1441	+	.	ID="DNA4-2_AP";Tend="769";Tstart="2";shortTE="F";uid="b4b8042a-8aca-472f-8829-85f86ee8b3b2"
VSBO01000099.1	RepeatMasker	DNA/Kolobok-E	522951	523379	927	+	.	ID="RND-6_FAMILY-691";Tend="1341";Tstart="903";shortTE="F";uid="5153c403-4779-44fc-b8ac-798343714d4b"
VSBO01000099.1	RepeatMasker	DNA/Kolobok-E	175227	175370	422	+	.	ID="KOLOBOKE-3_AP";Tend="851";Tstart="699";shortTE="F";uid="cc979e31-2403-4a1e-b2a2-1849df6552e8"
VSBO01000099.1	RepeatMasker	LINE/L2	790980	791731	1684	+	.	ID="RND-6_FAMILY-965";Tend="1457";Tstart="727";shortTE="F";uid="f65d93c2-91ae-40de-8a0b-ed442b6a0b5e"
VSBO01000099.1	RepeatMasker	Unknown	754623	755426	2363	+	.	ID="RND-6_FAMILY-7089";Tend="1675";Tstart="865";shortTE="F";uid="0de89ef0-7b91-41fc-bcc3-1cd7bc917a0e"
VSBO01000099.1	RepeatMasker	DNA/Kolobok-E	493994	494127	515	+	.	ID="KOLOBOKE-2_AP";Tend="1272";Tstart="1119";shortTE="F";uid="401b7692-4c09-4e08-a138-95822ad9fddb"
VSBO01000099.1	RepeatMasker	Retroposon?	815997	816241	765	+	.	ID="SINE2-2_AP";Tend="1661";Tstart="1282";shortTE="F";uid="e5994406-abab-40b1-9be3-55536f209cb3"
VSBO01000099.1	RepeatMasker	DNA	751153	751461	1076	+	.	ID="RND-5_FAMILY-129";Tend="1686";Tstart="1356";shortTE="F";uid="f8145edd-1245-4ad5-b447-ecbf22cc9aa1"
VSBO01000099.1	RepeatMasker	DNA	594297	594712	829	+	.	ID="TTAA2C_AP";Tend="413";Tstart="19";shortTE="F";uid="3226f99c-822a-4635-9ef2-d36ae123d75d"
VSBO01000099.1	RepeatMasker	Unknown	753923	754227	564	+	.	ID="RND-6_FAMILY-7089";Tend="861";Tstart="577";shortTE="F";uid="daeeba4b-1db4-4f0a-a276-da86a05234fc"
VSBO01000099.1	RepeatMasker	DNA/hAT-Tip100	743369	743486	586	+	.	ID="RND-5_FAMILY-848";Tend="1082";Tstart="967";shortTE="F";uid="ea32f005-d8e0-4b18-86ae-73b925fd1924"
VSBO01000099.1	RepeatMasker	DNA/TcMar?	815885	815999	633	+	.	ID="RND-6_FAMILY-2433";Tend="996";Tstart="874";shortTE="F";uid="79ffd185-5679-4561-ae59-e9c968fb4adb"
VSBO01000099.1	RepeatMasker	Retroposon?	741639	741832	868	+	.	ID="RND-1_FAMILY-13";Tend="235";Tstart="46";shortTE="F";uid="1ba54827-5941-4b76-b350-4eeeb6890eac"
VSBO01000099.1	RepeatMasker	DNA/Kolobok-E	811411	812236	725	+	.	ID="koloboke-5_ap";Tend="688";Tstart="167";shortTE="F";uid="fe96418a-10c1-4d90-82dc-383d967aa0de"
VSBO01000099.1	RepeatMasker	DNA/hAT	723482	724233	3983	+	.	ID="RND-5_FAMILY-1524";Tend="1480";Tstart="79";shortTE="F";uid="d7cf573c-6f37-423b-a6c2-333574d95792"
VSBO01000099.1	RepeatMasker	Unknown	59153	59357	468	+	.	ID="RND-6_FAMILY-5235";Tend="1272";Tstart="1052";shortTE="F";uid="f2d7c6bf-e6bc-44b4-8c9f-78fda8144728"
VSBO01000099.1	RepeatMasker	DNA/hAT-Tip100	774776	775172	689	+	.	ID="HAT-8_LMI";Tend="3610";Tstart="3208";shortTE="F";uid="e44364df-2cae-461d-ad85-e759640a4571"
VSBO01000099.1	RepeatMasker	LINE/CR1	76670	76837	588	+	.	ID="RND-6_FAMILY-4687";Tend="1464";Tstart="1304";shortTE="F";uid="d51f609f-b3f3-403c-b121-b22734934f6f"
VSBO01000099.1	RepeatMasker	DNA/Kolobok-E	742435	742679	886	+	.	ID="RND-5_FAMILY-15287";Tend="764";Tstart="505";shortTE="F";uid="2ee04f54-863d-4055-b4ad-33347ecbbfe9"
VSBO01000099.1	RepeatMasker	DNA	746478	747062	1025	+	.	ID="RND-5_FAMILY-129";Tend="1820";Tstart="1185";shortTE="F";uid="d934931c-d467-4cc4-b0e6-d61855a93243"
VSBO01000099.1	RepeatMasker	Unknown	813431	813567	542	+	.	ID="RND-5_FAMILY-3222";Tend="1692";Tstart="1545";shortTE="F";uid="c6b9d94c-e863-4a6e-9380-ab88c3ea61b7"
VSBO01000099.1	RepeatMasker	DNA/hAT-hAT19	826350	826906	1125	+	.	ID="DNA8-82_AP";TEgroup="ctg_99%7CDNA8-82_AP%7C1";Tend="749";Tstart="1";shortTE="F";uid="5421e44f-e167-40fa-aef7-86dc057d46f3"
VSBO01000099.1	RepeatMasker	DNA/TcMar-Mariner	211379	211689	494	+	.	ID="MARINER-N13_HSAL";TEgroup="ctg_99%7CMARINER-N13_HSAL%7C1";Tend="501";Tstart="378";shortTE="F";uid="563e6aef-2af9-4040-a1b2-a9a7bf4db4bf"
VSBO01000099.1	RepeatMasker	Retroposon?	268838	268976	435	+	.	ID="SINE2-2_AP";Tend="698";Tstart="558";shortTE="F";uid="29bd168a-0a19-4617-981f-eefdb09b02bd"
VSBO01000099.1	RepeatMasker	DNA/hAT-Ac	728411	728609	686	+	.	ID="RND-6_FAMILY-50";Tend="2560";Tstart="2352";shortTE="F";uid="29cc0c56-22e1-4cb8-8eb8-7f80f5fe8517"
VSBO01000099.1	RepeatMasker	DNA	466125	466520	1380	+	.	ID="DNA4-2_AP";Tend="766";Tstart="354";shortTE="F";uid="45e4d649-af2a-40a5-8a08-bace9933dbc1"
VSBO01000099.1	RepeatMasker	DNA/TcMar-Tigger	178500	178656	767	+	.	ID="DNAX-5_AP";Tend="155";Tstart="1";shortTE="F";uid="052da15d-fceb-4302-960b-3f3f79dd8aed"
VSBO01000099.1	RepeatMasker	Unknown	724234	724853	4261	+	.	ID="RND-1_FAMILY-52";Tend="1455";Tstart="836";shortTE="F";uid="934d116f-1282-471e-a2ad-bcf0cd62f254"
VSBO01000099.1	RepeatMasker	Retroposon?	818141	818668	1451	+	.	ID="RND-6_FAMILY-1936";Tend="1506";Tstart="1042";shortTE="F";uid="4e2d8b5d-122c-47b8-bdd8-74a902b3f6ad"
VSBO01000099.1	RepeatMasker	DNA/hAT-hAT19	10987	11480	1810	+	.	ID="DNA8-64_AP";TEgroup="ctg_99%7CDNA8-64_AP%7C1";Tend="622";Tstart="2";shortTE="F";uid="064de99d-a95a-4e48-a4cc-73cd210d2a14"
VSBO01000099.1	RepeatMasker	DNA	674703	675101	1649	+	.	ID="RND-5_FAMILY-696";Tend="1342";Tstart="944";shortTE="F";uid="0c24d4e8-b8bd-4e56-b1cf-10bce9aa12b8"
VSBO01000099.1	RepeatMasker	Unknown	734564	734730	467	+	.	ID="RND-1_FAMILY-75";Tend="613";Tstart="447";shortTE="F";uid="8e542387-e009-4cce-81cb-5584bd8723bf"
VSBO01000099.1	RepeatMasker	LINE/CR1	75687	76438	1799	+	.	ID="RND-6_FAMILY-4687";TEgroup="ctg_99%7CRND-6_FAMILY-4687%7C1";Tend="1262";Tstart="764";shortTE="F";uid="9c4a993f-2583-4a98-bc1f-97f327c2e6ac"
VSBO01000099.1	RepeatMasker	DNA/hAT	804785	805143	2276	+	.	ID="RND-6_FAMILY-8631";Tend="1328";Tstart="950";shortTE="F";uid="44146815-b23c-4b44-853f-fcabe911ac02"
VSBO01000099.1	RepeatMasker	Unknown	828592	828720	722	+	.	ID="RND-5_FAMILY-1163";Tend="1266";Tstart="1138";shortTE="F";uid="465b3fbf-a8dd-4e94-8894-3156ec800259"
VSBO01000099.1	RepeatMasker	DNA/TcMar-Pogo	7110	7230	502	+	.	ID="DNA-1_RPR";Tend="782";Tstart="660";shortTE="F";uid="4224b174-2d67-4b67-b766-71fe69287691"
VSBO01000099.1	RepeatMasker	DNA/TcMar-Tigger	101187	101674	2088	+	.	ID="RND-5_FAMILY-5132";Tend="1327";Tstart="837";shortTE="F";uid="fd619f7f-9d3c-4dd9-83c7-d313d687488b"
VSBO01000099.1	RepeatMasker	DNA/Kolobok-T2?	422428	422549	431	+	.	ID="KOLOBOK-N1_AEC";Tend="7530";Tstart="7397";shortTE="F";uid="313af0cc-1700-4fb9-9383-9f6668d3b527"
VSBO01000099.1	RepeatMasker	Unknown	827650	827855	903	+	.	ID="RND-5_FAMILY-3140";Tend="1136";Tstart="929";shortTE="F";uid="60241efa-eb71-451d-ab28-84bda57272c8"
VSBO01000099.1	RepeatMasker	RC/Helitron	781367	781511	1232	+	.	ID="RND-6_FAMILY-10826";Tend="1437";Tstart="1288";shortTE="F";uid="db2b2aae-ba82-45cf-800a-f79f8de7be61"
VSBO01000099.1	RepeatMasker	DNA	749264	750026	1255	+	.	ID="rnd-5_family-129";Tend="801";Tstart="61";shortTE="F";uid="7337e510-f951-4a9e-ae4c-c75ab29fd0aa"
VSBO01000099.1	RepeatMasker	DNA	752926	753170	676	+	.	ID="RND-5_FAMILY-129";Tend="2424";Tstart="2195";shortTE="F";uid="f68eaabe-faa5-47d5-bb7b-1ecb9bb9d755"
VSBO01000099.1	RepeatMasker	LINE/I-Jockey	794341	794962	857	+	.	ID="VINGI-1_APIS";Tend="737";Tstart="119";shortTE="F";uid="12c1cebb-20c6-468c-957c-c39d14d99396"
VSBO01000099.1	RepeatMasker	DNA/MULE-MuDR	507970	508100	785	+	.	ID="RND-6_FAMILY-622";Tend="1323";Tstart="1193";shortTE="F";uid="2275c0dc-0fe9-4888-b10f-54952b266850"
VSBO01000099.1	RepeatMasker	DNA	704563	705201	2738	+	.	ID="RND-5_FAMILY-696";Tend="1615";Tstart="936";shortTE="F";uid="94dcd71e-e893-4de1-bbb0-651ba19a064f"
VSBO01000099.1	RepeatMasker	Unknown	779475	779702	1758	+	.	ID="RND-5_FAMILY-201";Tend="1551";Tstart="1327";shortTE="F";uid="14b7dd12-0057-4c06-b6d7-e6fd7e2fdfe3"
VSBO01000099.1	RepeatMasker	DNA/Kolobok-E	662139	662245	487	+	.	ID="RND-6_FAMILY-5132";Tend="1108";Tstart="1000";shortTE="F";uid="a7f95d6b-abfd-484a-8ec7-e2e486c321fa"
VSBO01000099.1	RepeatMasker	Retroposon?	144171	144426	403	-	.	ID="SINE2-1_AP";Tend="1465";Tstart="1195";shortTE="F";uid="cee093e0-a5d2-4c3c-8577-8e0bc139505e"
VSBO01000099.1	RepeatMasker	Unknown	25464	25767	1553	-	.	ID="RND-6_FAMILY-6458";Tend="1667";Tstart="1439";shortTE="F";uid="bc81a69d-ae37-4daf-920e-3f686efcea0c"
VSBO01000099.1	RepeatMasker	DNA/hAT	106921	107022	563	-	.	ID="dna8-1_ap";Tend="486";Tstart="386";shortTE="F";uid="3f1460b3-b8ac-4df4-9d48-aa67b5fac9a6"
VSBO01000099.1	RepeatMasker	DNA	713581	714000	1940	-	.	ID="TTAA5_AP";Tend="442";Tstart="21";shortTE="F";uid="90db5b9d-0a0a-496f-85d9-c2e98fb27760"
VSBO01000099.1	RepeatMasker	DNA	845	2261	4852	-	.	ID="RND-5_FAMILY-129";TEgroup="ctg_99%7CRND-5_FAMILY-129%7C1";Tend="2526";Tstart="86";shortTE="F";uid="b92da384-a4ad-4ab0-9202-40ed844c7d43"
VSBO01000099.1	RepeatMasker	DNA/hAT-Charlie	682678	682966	737	-	.	ID="DNA8-51_AP";TEgroup="ctg_99%7CDNA8-51_AP%7C1";Tend="507";Tstart="1";shortTE="F";uid="71323a19-e5af-49eb-8c0c-70340b777026"
VSBO01000099.1	RepeatMasker	DNA	21124	22488	8345	-	.	ID="RND-5_FAMILY-129";Tend="1493";Tstart="86";shortTE="F";uid="9302c0f1-8750-47f7-b16f-b0174d2dfba9"
VSBO01000099.1	RepeatMasker	Unknown	22477	24306	1553	-	.	ID="RND-6_FAMILY-6458";TEgroup="ctg_99%7CRND-6_FAMILY-6458%7C2";Tend="1667";Tstart="1";shortTE="F";uid="4cd6ed54-a863-4033-a552-329c87ffd42f"
VSBO01000099.1	RepeatMasker	Retroposon?	809187	809928	2241	-	.	ID="SINE2-1_AP";Tend="1998";Tstart="621";shortTE="F";uid="ca889ff6-3b67-44b0-83f6-7b123d19a9fe"
VSBO01000099.1	RepeatMasker	DNA	34245	34464	554	-	.	ID="DNA-TTAA-1_AP";Tend="304";Tstart="85";shortTE="F";uid="96821220-264a-4a43-b783-eea4a140f924"
VSBO01000099.1	RepeatMasker	DNA	630612	630823	512	-	.	ID="ttaa2c_ap";Tend="309";Tstart="102";shortTE="F";uid="6e855049-c11d-4a75-b978-86c1c3a75c46"
VSBO01000099.1	RepeatMasker	DNA/MULE-MuDR	16467	17189	4634	-	.	ID="RND-6_FAMILY-1131";Tend="1656";Tstart="934";shortTE="F";uid="e95bb1b5-033f-49e7-87db-092de3dbcff6"
VSBO01000099.1	RepeatMasker	Unknown	666011	666197	979	-	.	ID="RND-5_FAMILY-2270";Tend="1019";Tstart="839";shortTE="F";uid="1d95b430-bd72-4d41-98e5-d3bc04814e68"
VSBO01000099.1	RepeatMasker	Unknown	573012	573382	876	-	.	ID="RND-6_FAMILY-2177";TEgroup="ctg_99%7CRND-6_FAMILY-2177%7C1";Tend="1343";Tstart="763";shortTE="F";uid="131b9cef-3e86-4e0b-b02a-1f92ac1cdc47"
VSBO01000099.1	RepeatMasker	DNA/Kolobok-E	207817	207959	463	-	.	ID="KOLOBOKE-3_AP";Tend="2127";Tstart="1985";shortTE="F";uid="c7983d06-ef3c-4da9-9e69-913d065db625"
VSBO01000099.1	RepeatMasker	Unknown	689895	690199	697	-	.	ID="RND-5_FAMILY-71";TEgroup="ctg_99%7CRND-5_FAMILY-71%7C1";Tend="1329";Tstart="613";shortTE="T";uid="9d7af502-cea3-48f7-8fe4-75482cc4bffe"
VSBO01000099.1	RepeatMasker	Unknown	37539	37838	1387	-	.	ID="RND-6_FAMILY-7089";Tend="2218";Tstart="1936";shortTE="F";uid="f604dadc-0499-4d6e-8c2c-a6a92d97525e"
VSBO01000099.1	RepeatMasker	DNA/hAT-hAT19	740160	740760	4116	-	.	ID="RND-5_FAMILY-802";Tend="1527";Tstart="893";shortTE="F";uid="3efa6225-b42e-4984-b347-4eea79e087b5"
VSBO01000099.1	RepeatMasker	DNA	611940	612172	703	-	.	ID="DNA4-2_AP";Tend="769";Tstart="494";shortTE="F";uid="b8bc5571-f169-4aa1-b4bc-dcd632210116"
VSBO01000099.1	RepeatMasker	Retroposon?	498727	499205	741	-	.	ID="SINE2-1_AP";Tend="1463";Tstart="1008";shortTE="F";uid="6b153471-884d-46d7-b101-e4524b65d83f"
VSBO01000099.1	RepeatMasker	DNA/hAT-Tip100	803144	803270	745	-	.	ID="DNA8-24_AP";Tend="701";Tstart="576";shortTE="F";uid="4286f25e-a3f9-400b-8140-bb5e1fdc6e77"
VSBO01000099.1	RepeatMasker	Unknown	13739	14527	2859	-	.	ID="RND-1_FAMILY-75";TEgroup="ctg_99%7CRND-1_FAMILY-75%7C1";Tend="1187";Tstart="497";shortTE="F";uid="15617358-be68-45e5-9611-f98bc6b403e5"
VSBO01000099.1	RepeatMasker	DNA	24338	25475	6943	-	.	ID="RND-5_FAMILY-129";Tend="1267";Tstart="86";shortTE="F";uid="d2a75319-8afd-49ee-af3c-031773fbefcd"
VSBO01000099.1	RepeatMasker	DNA	361993	362120	843	-	.	ID="TTAA3_AP";Tend="424";Tstart="306";shortTE="F";uid="6a6a9107-0207-486d-9c63-554648703117"
VSBO01000099.1	RepeatMasker	Unknown	3023	5411	10748	-	.	ID="RND-4_FAMILY-1474";Tend="2543";Tstart="65";shortTE="F";uid="71ba8417-52f2-40f4-9f20-523aa03ff43c"
VSBO01000099.1	RepeatMasker	Unknown	33081	33960	3342	-	.	ID="RND-1_FAMILY-75";TEgroup="ctg_99%7CRND-1_FAMILY-75%7C2";Tend="1269";Tstart="497";shortTE="F";uid="694a1733-0bbc-43af-be9f-f9a58441d5c8"
VSBO01000099.1	RepeatMasker	DNA	447709	448119	475	-	.	ID="DNA-TTAA-1_AP";Tend="423";Tstart="1";shortTE="F";uid="b9fa24ff-7242-40c8-8714-dbf84fcde473"
VSBO01000099.1	RepeatMasker	DNA/Kolobok-E	110229	110456	1517	-	.	ID="KOLOBOKE-4_AP";Tend="4934";Tstart="4710";shortTE="F";uid="2235a342-ca6d-4d42-b0e2-2249c821247f"
VSBO01000099.1	RepeatMasker	DNA	567171	567352	457	-	.	ID="DNA4-3_AP";Tend="230";Tstart="47";shortTE="F";uid="4b51e045-5133-4ac4-bd3e-49bf742bcd35"
VSBO01000099.1	RepeatMasker	Unknown	14523	14802	1027	-	.	ID="RND-5_FAMILY-1592";Tend="1356";Tstart="1174";shortTE="F";uid="e0c3687b-f0e1-43c1-bf92-60c143a30b02"
VSBO01000099.1	RepeatMasker	DNA	95867	96006	773	-	.	ID="RND-1_FAMILY-85";Tend="1099";Tstart="933";shortTE="F";uid="793ff8dd-4022-46f7-a376-1962ad7402e2"
VSBO01000099.1	RepeatMasker	DNA	82868	83051	513	-	.	ID="ttaa3c_ap";Tend="378";Tstart="207";shortTE="F";uid="3a13821b-7dee-41b1-b48a-8d2e8e1b3f22"
VSBO01000099.1	RepeatMasker	Unknown	659560	660108	3665	-	.	ID="RND-1_FAMILY-163";Tend="1488";Tstart="941";shortTE="F";uid="5bbfc765-70c5-4796-91a7-0cdf2144e035"
VSBO01000099.1	RepeatMasker	DNA	776943	777310	1933	-	.	ID="TTAAC_AP";Tend="438";Tstart="2";shortTE="F";uid="ca843208-9764-4815-8b63-e43217bde6ac"
VSBO01000099.1	RepeatMasker	Retroposon?	706340	706499	483	-	.	ID="SINE2-2_AP";Tend="194";Tstart="6";shortTE="F";uid="04dddd30-c168-4113-8a36-a44acfac48ff"
VSBO01000099.1	RepeatMasker	DNA/Kolobok-E	65021	65419	2380	-	.	ID="RND-6_FAMILY-691";Tend="1538";Tstart="1161";shortTE="F";uid="aaf5ca6c-424f-4998-b979-806815d71471"
VSBO01000099.1	RepeatMasker	DNA	108078	108270	1441	-	.	ID="RND-1_FAMILY-85";Tend="1122";Tstart="927";shortTE="F";uid="c284ca68-b0a2-4793-9839-729295f4fb4d"
VSBO01000099.1	RepeatMasker	Unknown	717344	717550	527	-	.	ID="RND-5_FAMILY-2551";Tend="1173";Tstart="972";shortTE="F";uid="16dd52d9-2b7c-45c9-b17d-ee12f9874c11"
VSBO01000099.1	RepeatMasker	Unknown	26378	27887	9056	-	.	ID="RND-4_FAMILY-1474";Tend="1526";Tstart="65";shortTE="F";uid="d12dbc09-746f-40e1-95f4-12ef788b30d9"
VSBO01000099.1	RepeatMasker	Unknown	36181	36412	1630	-	.	ID="RND-1_FAMILY-75";Tend="727";Tstart="497";shortTE="F";uid="f906306f-7b38-4b15-b639-aba5a2dbbaf9"
VSBO01000099.1	RepeatMasker	Retroposon?	362997	363289	487	-	.	ID="SINE2-1_AP";Tend="1463";Tstart="1146";shortTE="F";uid="6894cfee-24f2-4309-b4c8-0968d06aa0b9"
VSBO01000099.1	RepeatMasker	DNA	177888	178076	429	-	.	ID="TTAA18C_AP";Tend="449";Tstart="265";shortTE="F";uid="9fcc36f9-202d-4cf4-85bd-eac8aba8546a"
VSBO01000099.1	RepeatMasker	DNA	14812	15031	513	-	.	ID="DNA-TTAA-1_AP";Tend="304";Tstart="85";shortTE="F";uid="22281d9e-280d-434b-b36c-3a7878816771"
VSBO01000099.1	RepeatMasker	Unknown	33956	34235	1007	-	.	ID="RND-5_FAMILY-1592";Tend="1356";Tstart="1174";shortTE="F";uid="daf36e3a-b329-48c1-9222-c7a7d870e923"
VSBO01000099.1	RepeatMasker	DNA/MULE-MuDR	37830	38263	2364	-	.	ID="RND-6_FAMILY-1131";Tend="1319";Tstart="933";shortTE="F";uid="16c8bc02-fc86-4870-b426-1f3eeffb6066"
VSBO01000099.1	RepeatMasker	Retroposon?	127514	127819	465	-	.	ID="SINE2-1_AP";Tend="1174";Tstart="860";shortTE="F";uid="f29de15d-6c66-4301-81e2-3bb1c8b95737"
VSBO01000099.1	RepeatMasker	DNA/Sola-1	31914	32046	507	-	.	ID="RND-6_FAMILY-4678";Tend="1542";Tstart="1414";shortTE="F";uid="f19756c0-4816-4133-9feb-2e055f36db5b"
VSBO01000099.1	RepeatMasker	DNA	302150	302686	1384	-	.	ID="dna4-2_ap";Tend="639";Tstart="12";shortTE="F";uid="905ad920-a0b5-41ec-a67c-62c2b3965dbf"
VSBO01000099.1	RepeatMasker	DNA/Kolobok-E	592033	592279	422	-	.	ID="KOLOBOKE-2_AP";Tend="1374";Tstart="1119";shortTE="F";uid="1dd2f654-1d59-481b-a931-c3e8119eec54"
VSBO01000099.1	RepeatMasker	Retroposon?	739664	739844	548	-	.	ID="RND-5_FAMILY-7013";Tend="1859";Tstart="1669";shortTE="F";uid="a00960e0-3174-4f20-86e0-4218cd58808e"
VSBO01000099.1	RepeatMasker	DNA	748248	748945	944	-	.	ID="RND-6_FAMILY-3465";Tend="1429";Tstart="865";shortTE="F";uid="a1221b1e-3a9b-4d3d-8c4a-3621e7515038"
VSBO01000099.1	RepeatMasker	DNA	620638	620862	555	-	.	ID="DNA4-2_AP";Tend="536";Tstart="297";shortTE="F";uid="999ab7ef-4b60-4e61-b151-45767d8e0d1c"
VSBO01000099.1	RepeatMasker	DNA	674040	674399	803	-	.	ID="DNA4-3_AP";Tend="363";Tstart="5";shortTE="F";uid="0f7e9724-0ab9-4993-b310-bdb6dbcfb083"
VSBO01000099.1	RepeatMasker	Retroposon?	815652	815880	812	-	.	ID="SINE2-1_AP";Tend="641";Tstart="408";shortTE="F";uid="bab32016-0e40-4666-b8cc-1896704c3f4d"
VSBO01000099.1	RepeatMasker	Retroposon?	495972	496354	726	-	.	ID="SINE2-2_AP";Tend="421";Tstart="1";shortTE="F";uid="ee397426-be1e-46fa-af1c-ce60c7e81e69"
VSBO01000099.1	RepeatMasker	DNA/P	766213	768183	1816	-	.	ID="P-3_AP";Tend="4451";Tstart="2501";shortTE="F";uid="d42de9c2-ecb8-4f1d-8df1-a0bbff1ecf37"
VSBO01000099.1	RepeatMasker	DNA/hAT-Blackjack	17843	17986	512	-	.	ID="RND-5_FAMILY-12422";Tend="1493";Tstart="1338";shortTE="F";uid="b70ae8a1-be69-40fc-b012-f844a9ff1cb6"
VSBO01000099.1	RepeatMasker	DNA	658171	658582	1164	-	.	ID="DNA4-2_AP";Tend="378";Tstart="7";shortTE="F";uid="dd951e39-c788-4679-ac43-d068c00961b1"
VSBO01000099.1	RepeatMasker	LINE/L2	730060	731028	2162	-	.	ID="RND-6_FAMILY-965";Tend="1457";Tstart="521";shortTE="F";uid="7cf7fa8d-217c-4fda-86a9-cda821ca158f"
VSBO01000099.1	RepeatMasker	DNA/hAT-hAT19	707317	707515	804	-	.	ID="DNA8-78_AP";Tend="624";Tstart="423";shortTE="F";uid="28618195-fc7c-4866-94e7-0c671a133f9d"
VSBO01000099.1	RepeatMasker	DNA	745213	745457	619	-	.	ID="DNA4-3_AP";Tend="255";Tstart="4";shortTE="F";uid="38b75042-5523-415a-bb63-cffc041e1ff2"
VSBO01000099.1	RepeatMasker	DNA/hAT	521348	521489	1025	-	.	ID="RND-5_FAMILY-1524";Tend="1099";Tstart="962";shortTE="F";uid="6b4b0efb-0f3b-4aa7-b649-e0af8d010f05"
VSBO01000099.1	RepeatMasker	Retroposon?	493957	494076	520	-	.	ID="SINE2-1_AP";Tend="1763";Tstart="1638";shortTE="F";uid="556772e2-324a-416c-a3d8-da595d592978"
VSBO01000099.1	RepeatMasker	DNA	112044	112608	2495	-	.	ID="ttaa26_ap";Tend="578";Tstart="1";shortTE="F";uid="860dca1f-ae11-4ffc-9e0d-021d80f01927"
VSBO01000099.1	RepeatMasker	DNA	131332	131559	432	-	.	ID="DNA4-2_AP";Tend="626";Tstart="326";shortTE="F";uid="96d71134-9ca4-46f1-853d-38834a504041"
VSBO01000099.1	RepeatMasker	DNA/hAT-Ac	821370	822917	1511	-	.	ID="HOPPER_BD";Tend="2827";Tstart="1285";shortTE="F";uid="4418290e-b348-4e09-94b2-66761ee0363f"
VSBO01000099.1	RepeatMasker	RC/Helitron	777668	777899	678	-	.	ID="HELITRON-1_AP";Tend="2892";Tstart="2565";shortTE="F";uid="ce99da2d-41e1-4302-a877-7d8634ecab69"
VSBO01000099.1	RepeatMasker	DNA/hAT-Tip100	329046	329166	636	-	.	ID="RND-6_FAMILY-6024";Tend="914";Tstart="794";shortTE="F";uid="42b7ddea-de54-4078-a2e6-bdb16e4d0741"
VSBO01000099.1	RepeatMasker	DNA/MULE-MuDR	58294	58855	850	-	.	ID="MUDR8X_AP";TEgroup="ctg_99%7CMUDR8X_AP%7C1";Tend="1286";Tstart="1";shortTE="F";uid="4e14e65c-3d7e-4445-a151-af6f971e74f3"
VSBO01000099.1	RepeatMasker	Retroposon?	778801	779068	499	-	.	ID="SINE2-1_AP";Tend="730";Tstart="616";shortTE="F";uid="d26f858e-936e-4cb5-9785-588614ea5f9d"
VSBO01000099.1	RepeatMasker	DNA/TcMar-Tigger	175380	175548	934	-	.	ID="DNAX-5_AP";Tend="155";Tstart="1";shortTE="F";uid="2e2a19fb-14d5-4f2d-a656-594033a0ddec"
VSBO01000099.1	RepeatMasker	DNA/MULE-MuDR	66754	66875	481	-	.	ID="RND-5_FAMILY-5183";Tend="1511";Tstart="1394";shortTE="F";uid="8d301e46-bcf5-4457-b921-80232d0f7790"
VSBO01000099.1	RepeatMasker	Unknown	6834	7079	1410	-	.	ID="RND-4_FAMILY-1474";Tend="556";Tstart="313";shortTE="F";uid="7473e710-1bfa-4d15-8aec-8730c7ca07aa"
VSBO01000099.1	RepeatMasker	Unknown	161773	161902	403	-	.	ID="RND-5_FAMILY-1726";Tend="827";Tstart="692";shortTE="F";uid="b02c8a08-b641-42b2-925e-b46fd16436f6"
VSBO01000099.1	RepeatMasker	DNA	712145	712324	1416	-	.	ID="RND-1_FAMILY-85";Tend="1109";Tstart="933";shortTE="F";uid="a42f9629-79a1-4439-a8b9-1569b04f35b9"
VSBO01000099.1	RepeatMasker	Unknown	15928	16467	2106	-	.	ID="RND-6_FAMILY-7089";Tend="2218";Tstart="1740";shortTE="F";uid="3de001fb-df10-4bd5-9dc0-33cf5e3390c5"
VSBO01000099.1	RepeatMasker	DNA	144911	145150	935	-	.	ID="DNA4-3_AP";Tend="522";Tstart="268";shortTE="F";uid="d6902475-11ed-4ac1-9fbf-620778d89f35"
VSBO01000099.1	RepeatMasker	DNA	88977	89144	590	-	.	ID="TTAA27_AP";Tend="178";Tstart="5";shortTE="F";uid="a3679507-2ed3-4426-975d-001ff9dcb692"
VSBO01000099.1	RepeatMasker	DNA/hAT-hAT19	32035	32274	633	-	.	ID="HAT-N9_AP";Tend="276";Tstart="2";shortTE="F";uid="51517779-8dfa-4330-b3cf-a62ebbac361a"
VSBO01000099.1	RepeatMasker	DNA/hAT-hAT19	10435	10818	1811	-	.	ID="DNA8-43_AP";Tend="405";Tstart="1";shortTE="F";uid="884ac003-3524-4318-be20-40594e47faa0"
VSBO01000099.1	RepeatMasker	Retroposon?	77690	78317	930	-	.	ID="SINE2-2_AP";Tend="638";Tstart="4";shortTE="F";uid="5aad5d4d-5f63-405a-83a3-1b82a08128f0"
VSBO01000099.1	RepeatMasker	Unknown	18790	19156	417	-	.	ID="RND-6_FAMILY-7089";Tend="269";Tstart="8";shortTE="F";uid="6b4f97f7-eae4-443b-a8f9-28b808586191"
VSBO01000099.1	RepeatMasker	Unknown	17189	17721	3008	-	.	ID="RND-6_FAMILY-7089";Tend="1744";Tstart="1206";shortTE="F";uid="7ac7fac7-68a7-4489-a05f-b37071ee8a2f"
VSBO01000099.1	RepeatMasker	DNA/hAT	667419	667904	1088	-	.	ID="DNA8-52_AP";TEgroup="ctg_99%7CDNA8-52_AP%7C1";Tend="825";Tstart="1";shortTE="F";uid="715b4edf-efa1-45ea-88ab-55abc075ba24"
VSBO01000099.1	RepeatMasker	DNA	667927	668288	587	-	.	ID="ttaa3b_ap";Tend="421";Tstart="1";shortTE="F";uid="8c3a46c9-f018-4661-8cb5-fb1d77e00dcd"
VSBO01000099.1	RepeatMasker	Unknown	35361	35496	476	-	.	ID="RND-6_FAMILY-7089";Tend="2218";Tstart="2095";shortTE="F";uid="31737ccf-9f4d-42d5-8a80-691e7d1e1cbe"
VSBO01000099.1	RepeatMasker	Retroposon?	243910	244451	767	-	.	ID="SINE2-1_AP";Tend="578";Tstart="1";shortTE="F";uid="7a3f3e9c-8361-4ab3-867e-fddbfb618654"
VSBO01000099.1	RepeatMasker	DNA	383202	383566	450	-	.	ID="TTAA16_AP";Tend="358";Tstart="1";shortTE="F";uid="14222983-f52f-498b-add6-f847bfd88885"
VSBO01000099.1	RepeatMasker	Retroposon?	802107	802672	2094	-	.	ID="SINE2-2_AP";Tend="624";Tstart="2";shortTE="F";uid="10a96120-950d-49e1-865c-c53f03a80904"
VSBO01000099.1	RepeatMasker	DNA/hAT-Tip100	628588	629127	3176	-	.	ID="RND-6_FAMILY-726";Tend="1483";Tstart="964";shortTE="F";uid="94e273dd-14de-471a-9ded-8d282c218b8e"
VSBO01000099.1	RepeatMasker	DNA	19737	20791	5022	-	.	ID="RND-5_FAMILY-129";Tend="2534";Tstart="1465";shortTE="F";uid="82d38aa9-b709-4ca2-bf6d-c253e3758d68"
VSBO01000099.1	RepeatMasker	DNA	675689	676007	1753	-	.	ID="RND-1_FAMILY-16";Tend="1266";Tstart="940";shortTE="F";uid="87490245-763c-4daf-8597-fbae7972a653"
VSBO01000099.1	RepeatMasker	DNA/Kolobok-E	509881	510129	1402	-	.	ID="RND-6_FAMILY-691";Tend="1109";Tstart="886";shortTE="F";uid="15eace4d-97b5-45a5-9f41-49e4bb609e4c"
VSBO01000099.1	RepeatMasker	DNA/hAT-hAT19	507265	507422	428	-	.	ID="HAT-N15_AP";Tend="158";Tstart="1";shortTE="F";uid="e2a4d7ac-297e-4124-a388-8068573dd91f"
VSBO01000099.1	RepeatMasker	DNA/MULE-MuDR	764870	765267	2750	-	.	ID="RND-6_FAMILY-622";Tend="1742";Tstart="1327";shortTE="F";uid="86e7eb0e-b549-4ba9-b694-234ee2f5fc2a"
VSBO01000099.1	RepeatMasker	Unknown	781513	781734	411	-	.	ID="RND-5_FAMILY-4684";TEgroup="ctg_99%7CRND-5_FAMILY-4684%7C1";Tend="1220";Tstart="611";shortTE="T";uid="91920642-ac17-4978-ac3b-13bf19262cce"
VSBO01000099.1	RepeatMasker	DNA/hAT-Tip100	515943	516078	770	-	.	ID="RND-6_FAMILY-2233";Tend="1182";Tstart="1007";shortTE="F";uid="77ae9e23-b9dc-4370-9da0-e46ebe6e73e9"
VSBO01000099.1	RepeatMasker	DNA	656684	657099	2446	-	.	ID="DNA-TTAA-1_AP";Tend="423";Tstart="1";shortTE="F";uid="053dd423-bf74-4374-aee0-d467ae7ab2ed"
VSBO01000099.1	RepeatMasker	Unknown	2250	3009	1553	-	.	ID="RND-6_FAMILY-6458";TEgroup="ctg_99%7CRND-6_FAMILY-6458%7C1";Tend="1667";Tstart="1080";shortTE="F";uid="47a51d67-44f6-4366-ade2-a35558ee79fc"
VSBO01000099.1	RepeatMasker	Unknown	824330	824800	2433	-	.	ID="RND-6_FAMILY-7308";Tend="1703";Tstart="1115";shortTE="F";uid="09a158d8-d762-4dfe-9d3d-87476df1fc9f"
VSBO01000990.1	RepeatMasker	DNA/hAT-Charlie	1315	1701	1464	-	.	ID="RND-6_FAMILY-675";Tend="1357";Tstart="996";shortTE="F";uid="c65a06e6-bc9d-438a-a411-5378ac4778f5"
VSBO01000990.1	RepeatMasker	DNA/hAT-hAT19	735	878	485	-	.	ID="RND-5_FAMILY-5494";Tend="1153";Tstart="1013";shortTE="F";uid="218e4136-45f3-4efb-9985-5acbfc852767"
VSBO01000991.1	RepeatMasker	LINE/I-Jockey	27	573	693	-	.	ID="JOCKEY-6_RPR";Tend="3462";Tstart="2998";shortTE="F";uid="8826dd0c-5b1d-4481-84fe-2ee85f5a1b86"
VSBO01000992.1	RepeatMasker	Unknown	488	698	971	+	.	ID="RND-5_FAMILY-1726";Tend="1184";Tstart="983";shortTE="F";uid="5cc6823d-6dc6-4512-827d-0eb0a44eb405"
VSBO01000992.1	RepeatMasker	DNA/MULE-MuDR	1	489	4242	+	.	ID="RND-6_FAMILY-1398";Tend="587";Tstart="99";shortTE="F";uid="8f62a7cf-d391-4b04-ac6b-3530eae34674"
VSBO01000992.1	RepeatMasker	Unknown	729	1124	2100	-	.	ID="RND-6_FAMILY-5010";Tend="849";Tstart="551";shortTE="F";uid="2c825395-b21a-4bd1-8578-a3bb3acfdb97"
VSBO01000992.1	RepeatMasker	DNA/hAT	1124	1706	1997	-	.	ID="RND-6_FAMILY-5075";Tend="898";Tstart="352";shortTE="F";uid="3ae02bb3-b447-4429-90c5-35cce14ea369"
VSBO01000993.1	RepeatMasker	Unknown	1526	1715	530	+	.	ID="RND-5_FAMILY-4175";Tend="221";Tstart="31";shortTE="F";uid="889aa253-2ca1-4b4e-9b93-1669d7623a97"
VSBO01000993.1	RepeatMasker	Unknown	1067	1522	993	+	.	ID="RND-1_FAMILY-1";Tend="560";Tstart="1";shortTE="F";uid="d47b8bbb-b990-40e4-9f09-caf664233048"
VSBO01000995.1	RepeatMasker	LINE/RTE-BovB	193	1671	2207	+	.	ID="RND-6_FAMILY-4478";Tend="2594";Tstart="2";shortTE="F";uid="0f436408-23e8-4487-bf71-3584b42b80bd"
VSBO01000996.1	RepeatMasker	Unknown	650	1308	1267	+	.	ID="RND-1_FAMILY-2";Tend="611";Tstart="1";shortTE="F";uid="690587c5-e060-4798-9053-82abb1e6b1d1"
VSBO01000996.1	RepeatMasker	Unknown	12	472	1647	+	.	ID="RND-1_FAMILY-3";Tend="614";Tstart="155";shortTE="F";uid="37f8e24c-c32f-4fcd-af75-a858d20f86f4"
VSBO01000996.1	RepeatMasker	Unknown	1078	1652	1651	-	.	ID="RND-1_FAMILY-1";Tend="566";Tstart="1";shortTE="F";uid="13cb9646-f030-4412-a807-30a10ebe7d7f"
VSBO01000996.1	RepeatMasker	Unknown	43	1085	2504	-	.	ID="RND-1_FAMILY-0";Tend="693";Tstart="1";shortTE="F";uid="8538f8a2-c0e6-4453-85ed-337612f68439"
VSBO01000997.1	RepeatMasker	Unknown	1	1706	8207	-	.	ID="RND-1_FAMILY-39";Tend="1781";Tstart="1";shortTE="F";uid="824b9822-e41f-415d-94cd-5541dddcaa3a"
VSBO01000999.1	RepeatMasker	Retroposon?	1026	1173	563	-	.	ID="RND-5_FAMILY-7013";Tend="1804";Tstart="1662";shortTE="F";uid="fe4a5f95-c18b-4cae-bcb9-c906429231df"
```
