## Supplementary material for "Transposon accumulation at xenobiotic gene family loci: a comparative genomic analysis in aphids": Sup_File_S2: schizaphisGraminum.filteredRepeats.gff (part 4 of 31)

```
VSBP01000126.1	RepeatMasker	DNA/Kolobok-E	628334	628573	423	+	.	ID="RND-6_FAMILY-2012";Tend="1516";Tstart="1247";shortTE="F";uid="e8d8dfe8-4ca3-4554-943c-e97457f53edf"
VSBP01000126.1	RepeatMasker	Unknown	339287	339406	578	+	.	ID="RND-1_FAMILY-78";Tend="1089";Tstart="947";shortTE="F";uid="c89e6c61-e3ae-46ff-ae24-580df30e6d3b"
VSBP01000126.1	RepeatMasker	DNA/Kolobok-E	741948	742487	3791	+	.	ID="rnd-6_family-2012";Tend="1329";Tstart="591";shortTE="F";uid="f2c8451c-a495-4445-8555-b403c3883320"
VSBP01000126.1	RepeatMasker	DNA/Kolobok-E	27212	28252	1683	+	.	ID="KOLOBOKE-2_AP";Tend="2216";Tstart="1142";shortTE="F";uid="f19a317b-0035-470d-a277-8194431f4bbc"
VSBP01000126.1	RepeatMasker	Unknown	24517	25651	5818	+	.	ID="RND-6_FAMILY-3181";TEgroup="ctg_126%7CRND-6_FAMILY-3181%7C1";Tend="1255";Tstart="411";shortTE="F";uid="a9293999-ec9b-45b4-b922-661071e9f211"
VSBP01000126.1	RepeatMasker	DNA	402963	403474	1567	+	.	ID="DNA4-2_AP";Tend="769";Tstart="267";shortTE="F";uid="35000f0c-f7ec-46d4-9fe7-0409394cf42f"
VSBP01000126.1	RepeatMasker	Retroposon?	231223	231779	651	+	.	ID="SINE2-1_AP";Tend="1407";Tstart="850";shortTE="F";uid="4622bf3b-e5db-4a62-b77a-2a538e47c014"
VSBP01000126.1	RepeatMasker	DNA	807288	807676	895	+	.	ID="DNA4-2_AP";Tend="766";Tstart="325";shortTE="F";uid="81f8dd7f-cfc9-483d-9e80-3eb63bacbb57"
VSBP01000126.1	RepeatMasker	DNA/Ginger	316273	317239	9635	+	.	ID="rnd-6_family-5762";Tend="2514";Tstart="895";shortTE="F";uid="82eb9224-3630-430b-bc6a-4323673573e6"
VSBP01000126.1	RepeatMasker	DNA/Kolobok-E	742489	742899	3353	+	.	ID="RND-6_FAMILY-2012";Tend="1516";Tstart="1104";shortTE="F";uid="ed20901b-2446-439e-939b-d6c06b575a5e"
VSBP01000126.1	RepeatMasker	DNA/MULE-MuDR	345512	345736	840	+	.	ID="RND-6_FAMILY-6931";Tend="1623";Tstart="1381";shortTE="F";uid="c18759d2-c931-4725-8696-524beeb4a399"
VSBP01000126.1	RepeatMasker	DNA	759718	759843	795	+	.	ID="DNA3-1_AP";Tend="126";Tstart="1";shortTE="F";uid="49105809-bd40-4e46-bd66-0ee8a6583423"
VSBP01000126.1	RepeatMasker	DNA/hAT	118954	119059	554	+	.	ID="RND-6_FAMILY-643";Tend="1763";Tstart="1665";shortTE="F";uid="0be6eafd-3fd5-4445-8831-e15f064e90a4"
VSBP01000126.1	RepeatMasker	DNA/hAT-Tip100	672423	672873	2467	+	.	ID="RND-6_FAMILY-15220";Tend="1346";Tstart="951";shortTE="F";uid="61983039-3aea-4c0d-84be-a163e3161274"
VSBP01000126.1	RepeatMasker	DNA/MULE-MuDR	46137	46378	758	+	.	ID="rnd-6_family-4253";Tend="1494";Tstart="1266";shortTE="F";uid="77d857e1-dd91-41bd-8975-c3ac007aabbf"
VSBP01000126.1	RepeatMasker	DNA	888117	888488	1899	+	.	ID="TTAA5_AP";Tend="427";Tstart="56";shortTE="F";uid="71a070a0-f166-4230-a52a-53831041ee90"
VSBP01000126.1	RepeatMasker	Unknown	324885	325106	1983	+	.	ID="RND-6_FAMILY-13348";Tend="1150";Tstart="929";shortTE="F";uid="c13ae83e-49f2-44c1-ad40-fec399974617"
VSBP01000126.1	RepeatMasker	Unknown	364227	364375	649	+	.	ID="RND-6_FAMILY-7215";Tend="964";Tstart="831";shortTE="F";uid="60c70bd4-2f2f-4773-b179-a5830f5db1a1"
VSBP01000126.1	RepeatMasker	DNA	566388	566762	1093	+	.	ID="DNA-TTAA-1_AP";Tend="423";Tstart="62";shortTE="F";uid="ff44d02a-a3ad-4707-984d-c56deb612b7a"
VSBP01000126.1	RepeatMasker	DNA/Ginger-1	596488	596748	1376	+	.	ID="RND-5_FAMILY-4684";Tend="573";Tstart="306";shortTE="F";uid="b539c87a-1306-4020-bad6-2d672255d100"
VSBP01000126.1	RepeatMasker	DNA/hAT	607036	607311	1619	+	.	ID="RND-5_FAMILY-3274";Tend="1153";Tstart="881";shortTE="F";uid="7d710403-96d2-4d1f-872f-590672236f06"
VSBP01000126.1	RepeatMasker	DNA	635124	635467	517	+	.	ID="RND-5_FAMILY-9000";Tend="1846";Tstart="1497";shortTE="F";uid="0cce3bbf-ba50-4dd6-8334-4d999385cbb1"
VSBP01000126.1	RepeatMasker	DNA/hAT-Ac	446731	447112	816	+	.	ID="RND-6_FAMILY-20163";Tend="1527";Tstart="1166";shortTE="F";uid="fe350a0a-812e-437e-88a7-ecca333b92f9"
VSBP01000126.1	RepeatMasker	DNA/Kolobok-E	332457	333751	7369	+	.	ID="RND-6_FAMILY-9095";TEgroup="ctg_126%7CRND-6_FAMILY-9095%7C1";Tend="1601";Tstart="506";shortTE="F";uid="fb4e68e8-1e11-464f-ab29-13718ce7600e"
VSBP01000126.1	RepeatMasker	DNA/Kolobok-E	266741	266933	1177	+	.	ID="RND-6_FAMILY-16198";Tend="999";Tstart="810";shortTE="F";uid="71959e37-b926-4b32-904a-8c654887c65f"
VSBP01000126.1	RepeatMasker	DNA/Ginger	640940	641690	882	+	.	ID="rnd-5_family-5363";Tend="1635";Tstart="848";shortTE="F";uid="03e87dfb-5a7f-4c02-9d1b-1e4ce0a19ee0"
VSBP01000126.1	RepeatMasker	Retroposon?	634132	634334	407	+	.	ID="RND-1_FAMILY-157";Tend="1116";Tstart="913";shortTE="F";uid="a852f770-2ac8-4004-9eb4-24f7646b153e"
VSBP01000126.1	RepeatMasker	DNA/hAT?	408133	408702	1730	+	.	ID="RND-6_FAMILY-1055";Tend="1089";Tstart="555";shortTE="F";uid="14860338-ef1f-4271-a8c0-2339a321f5ef"
VSBP01000126.1	RepeatMasker	DNA	652461	652787	937	+	.	ID="DNA4-2_AP";Tend="315";Tstart="4";shortTE="F";uid="67e0928e-9d1c-4b3c-b490-a7abf1211d5b"
VSBP01000126.1	RepeatMasker	DNA	770024	770742	3197	+	.	ID="RND-5_FAMILY-4985";Tend="1670";Tstart="904";shortTE="F";uid="f30fff74-9a34-4bae-9d67-9c5d180b23e8"
VSBP01000126.1	RepeatMasker	DNA/Kolobok-T2	497490	497609	534	+	.	ID="KOLOBOK-3_AP";Tend="4302";Tstart="4183";shortTE="F";uid="0e29a1b8-ee88-4bd1-9e39-ffd6a422eaa9"
VSBP01000126.1	RepeatMasker	DNA/MULE-MuDR	557365	557639	485	+	.	ID="MUDR12X_AP";Tend="778";Tstart="501";shortTE="F";uid="e8d334ab-6e8d-41a8-8069-2cb67f9d1366"
VSBP01000126.1	RepeatMasker	DNA/hAT-Tip100	246627	247062	1800	+	.	ID="RND-1_FAMILY-63";TEgroup="ctg_126%7CRND-1_FAMILY-63%7C1";Tend="1200";Tstart="927";shortTE="F";uid="370000ac-2657-4e09-bf06-6b53abe46374"
VSBP01000126.1	RepeatMasker	DNA/hAT-Charlie	841596	841817	1088	+	.	ID="RND-6_FAMILY-10351";Tend="1590";Tstart="1331";shortTE="F";uid="76e3d507-59d7-4a02-a15d-36db2cd1117f"
VSBP01000126.1	RepeatMasker	DNA/Ginger-1	771213	771762	449	+	.	ID="RND-5_FAMILY-11470";Tend="1324";Tstart="739";shortTE="F";uid="3708274b-a197-4fe4-bee8-441c8dc271a4"
VSBP01000126.1	RepeatMasker	DNA/hAT-Charlie	563461	563727	1878	+	.	ID="RND-5_FAMILY-32";Tend="1149";Tstart="884";shortTE="F";uid="474342e9-0529-4267-ae58-1ccc761e6629"
VSBP01000126.1	RepeatMasker	DNA/MULE-MuDR	344858	345272	1915	+	.	ID="RND-6_FAMILY-6931";Tend="1275";Tstart="873";shortTE="F";uid="e42df8e1-5b4e-4286-a602-cbc000cddf7d"
VSBP01000126.1	RepeatMasker	DNA/MULE-NOF	863438	863543	457	+	.	ID="RND-5_FAMILY-3305";Tend="1726";Tstart="1621";shortTE="F";uid="6cdb8659-c87d-41cb-ac8d-0952f25210fe"
VSBP01000126.1	RepeatMasker	DNA	430542	430990	709	+	.	ID="RND-5_FAMILY-9000";Tend="1894";Tstart="1401";shortTE="F";uid="255cda5b-eb75-42ef-8842-b4eec9f5ce2f"
VSBP01000126.1	RepeatMasker	DNA	749963	750310	2036	+	.	ID="TTAA7_AP";Tend="434";Tstart="90";shortTE="F";uid="d911a303-1941-4715-a4ab-ef56203b9227"
VSBP01000126.1	RepeatMasker	DNA/MULE-MuDR	45738	45900	830	+	.	ID="RND-6_FAMILY-20542";Tend="944";Tstart="780";shortTE="F";uid="23995967-7e2c-4185-8306-a77438bb4e4e"
VSBP01000126.1	RepeatMasker	DNA	83429	83858	1268	+	.	ID="DNA-TTAA-1_AP";Tend="423";Tstart="6";shortTE="F";uid="33fb7381-8144-4ba7-9f66-7cf94c42cb55"
VSBP01000126.1	RepeatMasker	DNA/hAT-Charlie	804799	805283	2545	+	.	ID="RND-5_FAMILY-779";Tend="1347";Tstart="840";shortTE="F";uid="4c0b844c-8986-4dfa-b580-5c1b4fa0227c"
VSBP01000126.1	RepeatMasker	DNA/hAT-Charlie	642915	643181	1928	+	.	ID="RND-1_FAMILY-83";Tend="1173";Tstart="911";shortTE="F";uid="c6ef1b58-8fec-469b-aa51-734087a59e6b"
VSBP01000126.1	RepeatMasker	Unknown	815614	815847	1284	+	.	ID="RND-1_FAMILY-104";Tend="1150";Tstart="912";shortTE="F";uid="e39ab5ab-1aca-43db-97eb-1bf7fa555abb"
VSBP01000126.1	RepeatMasker	DNA	412674	412796	441	+	.	ID="TTAA18B_AP";Tend="139";Tstart="10";shortTE="F";uid="f519e50b-700f-4f9d-a641-940b713e4211"
VSBP01000126.1	RepeatMasker	Unknown	813413	813596	557	+	.	ID="RND-6_FAMILY-28146";Tend="809";Tstart="642";shortTE="F";uid="1c389124-c9fc-443b-9695-7e4db002b3dd"
VSBP01000126.1	RepeatMasker	DNA/Ginger	489782	490284	4041	+	.	ID="RND-1_FAMILY-3";Tend="1851";Tstart="1346";shortTE="F";uid="6439205f-8d96-40ba-b34d-200d7221c324"
VSBP01000126.1	RepeatMasker	DNA	514037	514507	1398	+	.	ID="DNA4-2_AP";Tend="473";Tstart="10";shortTE="F";uid="f6214e53-6fbb-463e-81f1-12f1b17ec1b8"
VSBP01000126.1	RepeatMasker	DNA/Ginger	883680	884027	2519	+	.	ID="RND-1_FAMILY-3";Tend="1327";Tstart="947";shortTE="F";uid="f0625fb6-3409-47c6-a4ed-fbc8bd488c31"
VSBP01000126.1	RepeatMasker	DNA/hAT?	435626	436987	5836	+	.	ID="RND-6_FAMILY-1055";Tend="1742";Tstart="447";shortTE="F";uid="bb34d416-8f27-43ea-a97d-d03e56490036"
VSBP01000126.1	RepeatMasker	DNA/Ginger	106059	107402	4425	+	.	ID="RND-5_FAMILY-5363";TEgroup="ctg_126%7CRND-5_FAMILY-5363%7C1";Tend="1906";Tstart="888";shortTE="F";uid="09515033-a4cc-4e34-a04e-ebc986003def"
VSBP01000126.1	RepeatMasker	Retroposon?	375848	376361	2845	+	.	ID="RND-1_FAMILY-157";Tend="1093";Tstart="530";shortTE="F";uid="4886745b-aea0-4318-89f0-cb896572bc5b"
VSBP01000126.1	RepeatMasker	DNA/hAT-Tip100	650639	650817	696	+	.	ID="RND-6_FAMILY-5784";Tend="971";Tstart="819";shortTE="F";uid="af28a0a5-08c4-4568-8e84-b429703b05b8"
VSBP01000126.1	RepeatMasker	DNA/MULE-NOF	111628	111814	868	+	.	ID="RND-5_FAMILY-3305";Tend="1103";Tstart="910";shortTE="F";uid="3be14835-2352-4dcc-aa63-f7e5dca91ab5"
VSBP01000126.1	RepeatMasker	DNA	1457	1884	2526	+	.	ID="TTAA7_AP";Tend="433";Tstart="1";shortTE="F";uid="47797f48-0619-41e2-bfcc-0f42ab51dab1"
VSBP01000126.1	RepeatMasker	Unknown	647914	648597	4635	+	.	ID="RND-5_FAMILY-4052";Tend="1594";Tstart="917";shortTE="F";uid="afd87603-8a07-43cb-8c54-4bc3b991eb11"
VSBP01000126.1	RepeatMasker	DNA	765675	765954	902	+	.	ID="TTAA3C_AP";Tend="302";Tstart="1";shortTE="F";uid="d2b35e4b-47f6-4def-82dc-8ae1f2b2a0f6"
VSBP01000126.1	RepeatMasker	DNA/Ginger-1	367339	367559	1563	+	.	ID="RND-5_FAMILY-11470";Tend="618";Tstart="402";shortTE="F";uid="3f728503-2cc0-47f4-bf46-1ed95b009022"
VSBP01000126.1	RepeatMasker	DNA	639758	640313	1259	+	.	ID="TTAA14_AP";Tend="550";Tstart="20";shortTE="F";uid="07b3d174-42eb-4b9c-8e3f-21e13c2261db"
VSBP01000126.1	RepeatMasker	Unknown	645266	645530	404	+	.	ID="RND-6_FAMILY-2191";Tend="1073";Tstart="759";shortTE="F";uid="dcf9a2df-6436-4346-accd-30f50f203fd9"
VSBP01000126.1	RepeatMasker	DNA/MULE-MuDR	56062	56528	1885	+	.	ID="RND-5_FAMILY-292";Tend="1641";Tstart="845";shortTE="F";uid="4b61627f-8237-464f-9f74-38b736543276"
VSBP01000126.1	RepeatMasker	DNA/hAT-hAT19	557782	557994	1033	+	.	ID="RND-6_FAMILY-775";Tend="1571";Tstart="1343";shortTE="F";uid="51e5ddaf-7250-4871-97e6-cbcd2c780c56"
VSBP01000126.1	RepeatMasker	DNA/TcMar-Tigger	126025	126173	650	+	.	ID="DNAX-5_AP";Tend="155";Tstart="3";shortTE="F";uid="ed985a79-5e71-49ad-aa7c-c76e1df7183f"
VSBP01000126.1	RepeatMasker	DNA/hAT-Tip100	281203	281465	1012	+	.	ID="RND-4_FAMILY-167";Tend="1192";Tstart="942";shortTE="F";uid="7d76ade1-2f2f-4ab5-bd5a-9158cefc46a1"
VSBP01000126.1	RepeatMasker	Unknown	116263	116442	726	+	.	ID="RND-6_FAMILY-11576";Tend="913";Tstart="754";shortTE="F";uid="05e8e0fa-3aa3-4a0c-850d-6409355b9a0b"
VSBP01000126.1	RepeatMasker	DNA/Ginger	809893	810798	7135	+	.	ID="RND-1_FAMILY-3";Tend="1855";Tstart="949";shortTE="F";uid="0f7f7704-2917-49d0-ba5d-f59218cbe68b"
VSBP01000126.1	RepeatMasker	DNA/MULE-MuDR	345271	345485	792	+	.	ID="MUDR8X_AP";Tend="1286";Tstart="1014";shortTE="F";uid="93e2657e-19e9-46b0-907c-7d1e9bb933fc"
VSBP01000126.1	RepeatMasker	DNA/hAT-Tip100	326584	326760	1315	+	.	ID="RND-1_FAMILY-384";Tend="1017";Tstart="823";shortTE="F";uid="615995e9-e26e-4c90-88b4-0628291ff4e1"
VSBP01000126.1	RepeatMasker	DNA	755518	755969	2274	+	.	ID="TTAA5_AP";Tend="442";Tstart="1";shortTE="F";uid="115ffe7b-c614-45e3-bded-44397b4a3836"
VSBP01000126.1	RepeatMasker	DNA/MULE-MuDR	6855	7028	1122	+	.	ID="RND-5_FAMILY-3330";Tend="1453";Tstart="1268";shortTE="F";uid="ae77bf8d-0092-4de2-9dca-0cbf2b86e02d"
VSBP01000126.1	RepeatMasker	Retroposon?	597498	597836	1041	+	.	ID="RND-6_FAMILY-5864";Tend="760";Tstart="397";shortTE="F";uid="5dff31a8-2a23-47b3-9659-e6d0d6aeb4c7"
VSBP01000126.1	RepeatMasker	DNA/hAT-hAT19	62393	62641	778	+	.	ID="HAT-N7_AP";Tend="255";Tstart="2";shortTE="F";uid="d085ddbd-ed87-498d-8993-3128b0149714"
VSBP01000126.1	RepeatMasker	DNA	426710	426907	712	+	.	ID="RND-5_FAMILY-4985";Tend="1051";Tstart="860";shortTE="F";uid="92438211-f1ca-49cd-8de3-aca13704e0e6"
VSBP01000126.1	RepeatMasker	Unknown	184411	184663	2174	+	.	ID="RND-1_FAMILY-391";Tend="969";Tstart="718";shortTE="F";uid="d3e9e801-7d19-476f-876b-56a31fde2ee9"
VSBP01000126.1	RepeatMasker	Retroposon?	317240	318052	882	+	.	ID="SINE2-2_AP";Tend="1998";Tstart="1219";shortTE="F";uid="e1f0b925-0ed6-4479-add9-a6158af0ca00"
VSBP01000126.1	RepeatMasker	DNA/Ginger	277547	277690	642	+	.	ID="rnd-6_family-5762";Tend="988";Tstart="818";shortTE="F";uid="420bb7ea-d18a-47fe-8386-7f17cf0e1f05"
VSBP01000126.1	RepeatMasker	DNA/hAT-hAT19	444733	444950	928	+	.	ID="DNA8-43_AP";Tend="869";Tstart="652";shortTE="F";uid="5c429eed-e30d-4d31-922f-9619255e9455"
VSBP01000126.1	RepeatMasker	DNA/hAT-Charlie	234122	234344	547	+	.	ID="DNA8-32_AP";Tend="239";Tstart="1";shortTE="F";uid="c591dfa4-35bd-4886-8d3f-52df5481da47"
VSBP01000126.1	RepeatMasker	DNA	320936	321257	716	+	.	ID="DNA4-2_AP";Tend="361";Tstart="1";shortTE="F";uid="60141a06-96d9-4c5c-87cb-bce3efc27f20"
VSBP01000126.1	RepeatMasker	RC/Helitron	570405	570782	647	+	.	ID="RND-6_FAMILY-4232";Tend="790";Tstart="417";shortTE="F";uid="ec1ad2e8-4269-40f0-8148-de1dd7a68158"
VSBP01000126.1	RepeatMasker	DNA/PIF-Harbinger	490661	490852	1551	+	.	ID="RND-6_FAMILY-400";Tend="532";Tstart="341";shortTE="F";uid="a93f3d3f-7add-4959-851a-fcc7aabb7d9a"
VSBP01000126.1	RepeatMasker	DNA/hAT-hAT19	325726	325932	764	+	.	ID="dna8-64_ap";Tend="622";Tstart="378";shortTE="F";uid="55903552-6f9a-4481-a6b4-6ca073420eb6"
VSBP01000126.1	RepeatMasker	DNA/Ginger-1	364002	364214	1681	+	.	ID="RND-1_FAMILY-79";Tend="1197";Tstart="992";shortTE="F";uid="7aefbf3e-41b9-49d1-bbb3-9a1685ba1398"
VSBP01000126.1	RepeatMasker	DNA/hAT-Tip100	253736	253895	481	+	.	ID="DNA8-106_AP";Tend="564";Tstart="426";shortTE="F";uid="cd78a686-a696-4026-8290-e98096281315"
VSBP01000126.1	RepeatMasker	DNA/MULE-MuDR	5592	6846	2439	+	.	ID="RND-5_FAMILY-3330";TEgroup="ctg_126%7CRND-5_FAMILY-3330%7C1";Tend="1392";Tstart="740";shortTE="F";uid="d3dacde6-a2c4-43a3-9b16-bb54accb2f76"
VSBP01000126.1	RepeatMasker	DNA/Ginger	783171	783783	4927	+	.	ID="RND-6_FAMILY-9547";Tend="1484";Tstart="873";shortTE="F";uid="0e4b3ae5-baae-4a24-8c0d-98493bff755a"
VSBP01000126.1	RepeatMasker	DNA/Ginger-1	361020	361355	424	+	.	ID="RND-1_FAMILY-79";Tend="1733";Tstart="1378";shortTE="F";uid="a770101f-9fd2-43e4-b960-6c08442509c4"
VSBP01000126.1	RepeatMasker	Unknown	359366	360081	5217	+	.	ID="RND-6_FAMILY-6937";Tend="1533";Tstart="798";shortTE="F";uid="426c5f61-76a2-4250-9d27-9bce074686a2"
VSBP01000126.1	RepeatMasker	DNA	226647	226896	654	+	.	ID="RND-1_FAMILY-45";Tend="1235";Tstart="982";shortTE="F";uid="eca9bbb5-5160-4317-9e43-abed304650b1"
VSBP01000126.1	RepeatMasker	Unknown	652195	652446	1675	+	.	ID="RND-5_FAMILY-5401";Tend="1234";Tstart="979";shortTE="F";uid="ffebeece-1adc-446b-b5e2-b9d471f0318d"
VSBP01000126.1	RepeatMasker	DNA/MULE-NOF	96822	96940	512	+	.	ID="RND-5_FAMILY-3305";Tend="1097";Tstart="991";shortTE="F";uid="3ab9a84f-cd6e-429c-93e1-5d38f51d784c"
VSBP01000126.1	RepeatMasker	DNA/Ginger	660	1360	4851	+	.	ID="RND-1_FAMILY-3";Tend="1617";Tstart="941";shortTE="F";uid="1b01bd47-c706-4232-9eea-6bea09ccd577"
VSBP01000126.1	RepeatMasker	DNA/Kolobok-E	408715	408965	564	+	.	ID="RND-6_FAMILY-2012";Tend="1367";Tstart="1140";shortTE="F";uid="fa96a1ab-8795-45fd-9cfa-1ce0eff569d3"
VSBP01000126.1	RepeatMasker	DNA	521735	522172	976	+	.	ID="dna4-3_ap";Tend="491";Tstart="164";shortTE="F";uid="6323a86f-c892-4574-9370-c2dacde0a44f"
VSBP01000126.1	RepeatMasker	Unknown	116609	117367	476	+	.	ID="RND-6_FAMILY-11576";TEgroup="ctg_126%7CRND-6_FAMILY-11576%7C1";Tend="555";Tstart="16";shortTE="T";uid="d497a386-a473-4290-b7a1-6160cfe7c959"
VSBP01000126.1	RepeatMasker	DNA	345716	346159	1449	+	.	ID="RND-6_FAMILY-593";Tend="1463";Tstart="1031";shortTE="F";uid="9dc6e7d0-8d99-4ed6-91c9-2a7af1e35c23"
VSBP01000126.1	RepeatMasker	Unknown	389444	389886	1546	+	.	ID="RND-6_FAMILY-3104";Tend="1377";Tstart="949";shortTE="F";uid="4d645f48-7c90-4c39-9c39-1743c6fb4651"
VSBP01000126.1	RepeatMasker	DNA	22505	22628	769	+	.	ID="DNA-TTAA-1_AP";Tend="423";Tstart="295";shortTE="F";uid="59555c0a-b323-4226-b5f9-d798162aa648"
VSBP01000126.1	RepeatMasker	DNA/Ginger-1	745743	746650	5617	+	.	ID="rnd-1_family-79";Tend="1890";Tstart="529";shortTE="F";uid="5dc51d2f-ee74-429d-bd8b-12ea4fe88e46"
VSBP01000126.1	RepeatMasker	DNA	756859	757103	419	+	.	ID="dna4-2_ap";Tend="228";Tstart="1";shortTE="F";uid="6704ce04-5013-47e8-83dd-3d712cefb4d2"
VSBP01000126.1	RepeatMasker	Unknown	417389	417548	818	+	.	ID="RND-6_FAMILY-3448";Tend="353";Tstart="214";shortTE="F";uid="b2caf5de-53a2-45d9-b843-547642222d6d"
VSBP01000126.1	RepeatMasker	Unknown	554003	554201	907	+	.	ID="RND-5_FAMILY-224";Tend="594";Tstart="360";shortTE="F";uid="c0acdf29-3b64-4298-a32c-1af685548ca7"
VSBP01000126.1	RepeatMasker	DNA	338423	338841	1038	+	.	ID="DNA-TTAA-1_AP";Tend="423";Tstart="41";shortTE="F";uid="4ec5652d-9052-48f5-b6ab-33dfaf4ef4cf"
VSBP01000126.1	RepeatMasker	DNA	307271	307688	3030	+	.	ID="RND-1_FAMILY-108";Tend="1095";Tstart="675";shortTE="F";uid="dbebfd0e-3dd2-454a-92db-c565ca07df62"
VSBP01000126.1	RepeatMasker	DNA	773434	773574	418	+	.	ID="dna4-2b_ap";Tend="773";Tstart="632";shortTE="F";uid="dce25f5b-acf9-4d90-8816-42eb19948f05"
VSBP01000126.1	RepeatMasker	DNA/Ginger-1	13498	13698	1508	+	.	ID="RND-5_FAMILY-11470";Tend="596";Tstart="393";shortTE="F";uid="3ad86e8f-3a0f-4996-95ce-20c843a634be"
VSBP01000126.1	RepeatMasker	DNA/Kolobok-E	495750	496000	669	+	.	ID="KOLOBOKE-2_AP";Tend="1365";Tstart="1113";shortTE="F";uid="0d3f5c77-3f46-4740-9fd8-786447f671ff"
VSBP01000126.1	RepeatMasker	DNA/Ginger	277808	280495	10077	+	.	ID="RND-6_FAMILY-5762";TEgroup="ctg_126%7CRND-6_FAMILY-5762%7C1";Tend="2306";Tstart="895";shortTE="F";uid="1f84d3c9-befe-48a3-a7e2-a66a7888a27f"
VSBP01000126.1	RepeatMasker	DNA	476039	476226	479	+	.	ID="dna4-2_ap";Tend="183";Tstart="1";shortTE="F";uid="dd1a0879-75b6-4b65-ab37-447c2b5fcf2e"
VSBP01000126.1	RepeatMasker	Unknown	358771	358926	1374	+	.	ID="RND-6_FAMILY-6937";Tend="741";Tstart="586";shortTE="F";uid="2e8344cc-282b-4bf1-9084-b4744691f385"
VSBP01000126.1	RepeatMasker	DNA/MULE-NOF	112040	112263	865	+	.	ID="RND-5_FAMILY-3305";TEgroup="ctg_126%7CRND-5_FAMILY-3305%7C1";Tend="1729";Tstart="881";shortTE="F";uid="e1f2b487-38fe-4fb0-b4df-93c2151b3d8f"
VSBP01000126.1	RepeatMasker	DNA	389038	389217	731	+	.	ID="dna4-2b_ap";Tend="199";Tstart="21";shortTE="F";uid="0edaf0b6-8619-40c8-82d1-a3a3e474f30e"
VSBP01000126.1	RepeatMasker	DNA	502227	502716	1006	+	.	ID="DNA4-2_AP";Tend="451";Tstart="1";shortTE="F";uid="730da7a3-a8e8-4079-8274-b1acad95c4a3"
VSBP01000126.1	RepeatMasker	DNA	841861	842171	451	+	.	ID="DNA4-2_AP";Tend="651";Tstart="351";shortTE="F";uid="8e30f7ba-a3ef-4e50-977d-479bc3ca0b41"
VSBP01000126.1	RepeatMasker	Unknown	28265	28551	527	+	.	ID="RND-1_FAMILY-125";Tend="1204";Tstart="953";shortTE="F";uid="1ae8edab-6e53-432a-a470-75f0a75006f4"
VSBP01000126.1	RepeatMasker	DNA	487196	487649	596	+	.	ID="RND-5_FAMILY-9000";Tend="1766";Tstart="1258";shortTE="F";uid="4a3c3261-2999-4f49-ade2-6c4f7a0c388d"
VSBP01000126.1	RepeatMasker	DNA/hAT-Tip100	21849	22046	1349	+	.	ID="RND-1_FAMILY-152";Tend="994";Tstart="800";shortTE="F";uid="1e231c7f-e1fe-4c22-a687-a27002cc684a"
VSBP01000126.1	RepeatMasker	DNA/Ginger	797080	797346	1363	+	.	ID="rnd-5_family-5363";Tend="1910";Tstart="1640";shortTE="F";uid="f5376f5a-062d-4713-ab7d-66908ecaece1"
VSBP01000126.1	RepeatMasker	DNA/hAT-hAT19	280851	281001	443	+	.	ID="RND-6_FAMILY-24713";Tend="877";Tstart="737";shortTE="F";uid="ebb02285-76d9-481b-8468-ead76f80be64"
VSBP01000126.1	RepeatMasker	DNA/MULE-MuDR	632046	632391	1662	+	.	ID="RND-5_FAMILY-3330";TEgroup="ctg_126%7CRND-5_FAMILY-3330%7C2";Tend="1404";Tstart="733";shortTE="F";uid="cd655fa7-49af-4ced-905a-e7b031b866a9"
VSBP01000126.1	RepeatMasker	DNA/Ginger-1	453100	453315	1140	+	.	ID="rnd-5_family-11470";Tend="1346";Tstart="1182";shortTE="F";uid="68417c69-f607-415d-807a-0723bf826077"
VSBP01000126.1	RepeatMasker	DNA	538088	538282	594	+	.	ID="dna4-2_ap";Tend="214";Tstart="30";shortTE="F";uid="dcc99460-31c8-4a50-83ff-47ebb2314ad4"
VSBP01000126.1	RepeatMasker	DNA/hAT-Charlie	287534	287652	528	+	.	ID="RND-6_FAMILY-9181";Tend="1067";Tstart="935";shortTE="F";uid="3f9cb659-2b79-40f7-9e8f-6bd165077ecd"
VSBP01000126.1	RepeatMasker	DNA/TcMar-Tc1	267040	267202	660	+	.	ID="RND-1_FAMILY-340";Tend="1034";Tstart="878";shortTE="F";uid="7d8b4ec2-b744-4d26-8a22-d49af4f4c0fe"
VSBP01000126.1	RepeatMasker	DNA/hAT-Tip100	531752	532323	4208	+	.	ID="RND-6_FAMILY-17292";Tend="1292";Tstart="719";shortTE="F";uid="5a53a83f-1c05-481e-a97d-26905b949976"
VSBP01000126.1	RepeatMasker	DNA/Ginger	92762	93754	7066	+	.	ID="RND-6_FAMILY-5762";Tend="1881";Tstart="877";shortTE="F";uid="38f09d72-79ce-45ab-bd9d-e77070604c63"
VSBP01000126.1	RepeatMasker	Unknown	343845	343963	507	+	.	ID="RND-1_FAMILY-312";Tend="1718";Tstart="1600";shortTE="F";uid="fbf66048-1908-4bb9-94b4-2eb81496871d"
VSBP01000126.1	RepeatMasker	DNA	344575	344856	1035	+	.	ID="RND-6_FAMILY-593";Tend="1037";Tstart="739";shortTE="F";uid="0818b1e8-bab5-4aa6-a49e-2a04ef158a57"
VSBP01000126.1	RepeatMasker	DNA/MULE-NOF	862936	863135	646	+	.	ID="RND-5_FAMILY-3305";Tend="1113";Tstart="908";shortTE="F";uid="d14192df-1b75-41a8-92bc-06b0553dca55"
VSBP01000126.1	RepeatMasker	DNA	298109	298360	667	+	.	ID="TTAA27_AP";Tend="289";Tstart="2";shortTE="F";uid="1218efa6-6ee7-4672-9698-5d83aa01ca2f"
VSBP01000126.1	RepeatMasker	DNA/Ginger-1	185643	186259	3828	+	.	ID="RND-5_FAMILY-11470";Tend="1269";Tstart="644";shortTE="F";uid="cf560061-f602-4f66-95d0-7da0c11cd41b"
VSBP01000126.1	RepeatMasker	DNA/hAT-hAT19	444245	444704	2131	+	.	ID="dna8-43_ap";Tend="429";Tstart="1";shortTE="F";uid="213adecb-4bed-40af-afa9-e5f7d91133b3"
VSBP01000126.1	RepeatMasker	DNA	162830	163045	580	+	.	ID="dna4-2_ap";Tend="188";Tstart="4";shortTE="F";uid="01544f89-ce2e-4c7f-bf17-38885b993a96"
VSBP01000126.1	RepeatMasker	DNA	311708	311881	1077	+	.	ID="RND-1_FAMILY-108";Tend="2247";Tstart="2079";shortTE="F";uid="9b55b12f-ba59-47c0-afab-de351f64a5d2"
VSBP01000126.1	RepeatMasker	DNA/Ginger-1	105666	105871	750	+	.	ID="RND-6_FAMILY-4051";Tend="714";Tstart="513";shortTE="F";uid="31d5c250-2bf0-4912-8c48-d1109ce9c273"
VSBP01000126.1	RepeatMasker	DNA	23359	23807	463	-	.	ID="DNA4-3_AP";Tend="592";Tstart="158";shortTE="F";uid="69e8c5a2-262b-437c-8703-c0c102e2e4a4"
VSBP01000126.1	RepeatMasker	DNA/Ginger-1	797172	797370	600	-	.	ID="RND-1_FAMILY-79";Tend="1147";Tstart="948";shortTE="F";uid="50f02956-fb79-4235-95c9-d12b840223ff"
VSBP01000126.1	RepeatMasker	DNA/MULE-NOF	5188	5337	575	-	.	ID="RND-5_FAMILY-3305";Tend="1046";Tstart="909";shortTE="F";uid="19efbd6e-c3ea-441f-80bf-13edfde49be8"
VSBP01000126.1	RepeatMasker	LTR/Gypsy	285562	285817	484	-	.	ID="RND-6_FAMILY-7627";Tend="212";Tstart="11";shortTE="F";uid="b02253be-2f37-4b7b-beef-2f1965e8193d"
VSBP01000126.1	RepeatMasker	DNA	699515	700045	674	-	.	ID="DNA4-3_AP";Tend="630";Tstart="64";shortTE="F";uid="e33b9e4b-8e7a-4c08-ad7a-3d3fae2a929d"
VSBP01000126.1	RepeatMasker	DNA/Kolobok-E	272044	272253	577	-	.	ID="KOLOBOKE-3_AP";Tend="5317";Tstart="5094";shortTE="F";uid="ea3543a7-d926-4974-8866-a0056d81d6b4"
VSBP01000126.1	RepeatMasker	DNA/hAT-Tip100	330196	331389	5511	-	.	ID="RND-5_FAMILY-978";Tend="2149";Tstart="955";shortTE="F";uid="9fd652ba-dc19-491b-9a03-2f5854a1192b"
VSBP01000126.1	RepeatMasker	Retroposon?	770847	771703	827	-	.	ID="SINE2-1_AP";Tend="1004";Tstart="87";shortTE="F";uid="55b46cfb-868b-4648-bfa8-0709d8f3dde1"
VSBP01000126.1	RepeatMasker	DNA/hAT-Blackjack	346500	346894	2514	-	.	ID="RND-5_FAMILY-218";Tend="1275";Tstart="887";shortTE="F";uid="9cec4f59-0f6a-495c-809c-3e6b1ff118f6"
VSBP01000126.1	RepeatMasker	Unknown	80344	80830	813	-	.	ID="RND-6_FAMILY-4377";Tend="873";Tstart="392";shortTE="F";uid="89922648-ea73-48da-a712-63cfdb4e4ff7"
VSBP01000126.1	RepeatMasker	Unknown	332291	332429	760	-	.	ID="RND-6_FAMILY-13348";Tend="1089";Tstart="937";shortTE="F";uid="8cea7946-2df7-4f7a-805d-17daded07954"
VSBP01000126.1	RepeatMasker	Unknown	309273	310073	6402	-	.	ID="RND-5_FAMILY-919";Tend="1589";Tstart="796";shortTE="F";uid="9593b512-cb82-4e77-b2f4-768dffb64a9f"
VSBP01000126.1	RepeatMasker	DNA	590246	590579	646	-	.	ID="DNA4-2_AP";Tend="769";Tstart="429";shortTE="F";uid="1a557c79-3abf-4ce0-85a4-fc16eab927eb"
VSBP01000126.1	RepeatMasker	Unknown	637636	638265	4656	-	.	ID="RND-5_FAMILY-2390";Tend="1587";Tstart="974";shortTE="F";uid="d74a8670-2cc4-4716-8c91-20f096103472"
VSBP01000126.1	RepeatMasker	DNA/hAT-Charlie	876165	876285	454	-	.	ID="RND-5_FAMILY-2154";Tend="980";Tstart="850";shortTE="F";uid="b4009b6c-ad4e-46c1-8880-c444ae091017"
VSBP01000126.1	RepeatMasker	DNA	337782	338116	1576	-	.	ID="TTAA20_AP";Tend="600";Tstart="279";shortTE="F";uid="8f8bb45d-b635-4ec9-9354-afcdf47d08a9"
VSBP01000126.1	RepeatMasker	DNA	787817	788513	1627	-	.	ID="DNA4-2_AP";Tend="748";Tstart="47";shortTE="F";uid="d2720b41-4fec-4e9d-9330-270def3e53f5"
VSBP01000126.1	RepeatMasker	LINE/R1	275118	275342	496	-	.	ID="RTAG4";Tend="2384";Tstart="2156";shortTE="F";uid="58bc7605-495a-46e6-bd93-90195235528c"
VSBP01000126.1	RepeatMasker	DNA/Ginger	419210	419356	422	-	.	ID="RND-6_FAMILY-5762";Tend="1048";Tstart="890";shortTE="F";uid="f642b69e-ee34-4a22-ac41-523f7e725b15"
VSBP01000126.1	RepeatMasker	DNA	611863	612108	579	-	.	ID="ttaa2c_ap";Tend="398";Tstart="162";shortTE="F";uid="125d2f01-50bb-4003-ad72-670510467c2c"
VSBP01000126.1	RepeatMasker	Unknown	237371	237788	2618	-	.	ID="RND-6_FAMILY-2062";Tend="1378";Tstart="946";shortTE="F";uid="db57deed-4aa1-4394-bd8f-18614f643d66"
VSBP01000126.1	RepeatMasker	DNA/Ginger	27134	28248	5326	-	.	ID="RND-6_FAMILY-9547";Tend="2527";Tstart="872";shortTE="F";uid="215b08ad-0501-41e1-9923-c7641dc74b89"
VSBP01000126.1	RepeatMasker	DNA/Ginger	190620	190823	426	-	.	ID="RND-5_FAMILY-5363";Tend="1906";Tstart="1726";shortTE="F";uid="a73c21b5-ad03-4cd9-91fc-f380c09b8be3"
VSBP01000126.1	RepeatMasker	DNA/hAT	481851	483872	3877	-	.	ID="RND-1_FAMILY-27";TEgroup="ctg_126%7CRND-1_FAMILY-27%7C1";Tend="2939";Tstart="664";shortTE="F";uid="5932bf2f-ed71-4708-b8ac-3d86156d7fc1"
VSBP01000126.1	RepeatMasker	DNA	828956	829176	702	-	.	ID="DNA8-57B_AP";Tend="215";Tstart="1";shortTE="F";uid="121b2af7-5ccb-4839-b8fa-35fec44a9ed1"
VSBP01000126.1	RepeatMasker	DNA/MULE-MuDR	557006	557171	539	-	.	ID="RND-6_FAMILY-8836";Tend="1433";Tstart="1264";shortTE="F";uid="d0279153-325b-41c9-b869-bcc10763baa7"
VSBP01000126.1	RepeatMasker	Unknown	410494	410610	540	-	.	ID="RND-6_FAMILY-23139";Tend="1127";Tstart="1013";shortTE="F";uid="e1346650-be74-490e-acdf-498aff6721d7"
VSBP01000126.1	RepeatMasker	LINE/L2	823613	824500	3388	-	.	ID="RND-6_FAMILY-3410";Tend="839";Tstart="37";shortTE="F";uid="d1e8886e-17ac-4496-b078-89895980c53d"
VSBP01000126.1	RepeatMasker	DNA/CMC-EnSpm	163496	163616	475	-	.	ID="HALYOMORPHA_HALYS-6_FAMILY-207";Tend="111";Tstart="3";shortTE="F";uid="3750d897-0227-4b3e-92ba-6d7931856104"
VSBP01000126.1	RepeatMasker	DNA/hAT-Tip100	811812	811967	420	-	.	ID="RND-6_FAMILY-4635";Tend="1599";Tstart="1427";shortTE="F";uid="9d92a2b7-f93d-4ccc-933f-d174c5e3ed7b"
VSBP01000126.1	RepeatMasker	DNA/Kolobok-E	287295	287429	459	-	.	ID="KOLOBOKE-4_AP";Tend="2521";Tstart="2381";shortTE="F";uid="56e9a567-d4cd-40c6-b74c-c46861bfcd93"
VSBP01000126.1	RepeatMasker	DNA	306950	307073	961	-	.	ID="RND-1_FAMILY-151";Tend="2414";Tstart="2290";shortTE="F";uid="91c2e06d-157a-4f4f-bc31-f1390f160bfa"
VSBP01000126.1	RepeatMasker	Unknown	548412	548517	735	-	.	ID="RND-6_FAMILY-3230";Tend="1556";Tstart="1451";shortTE="F";uid="eb683bc4-9fe9-4842-8f56-6611c53d702f"
VSBP01000126.1	RepeatMasker	DNA	552984	553409	2427	-	.	ID="RND-5_FAMILY-9000";Tend="1711";Tstart="1261";shortTE="F";uid="dfb744de-88a5-4777-99c4-c3d62ba53008"
VSBP01000126.1	RepeatMasker	DNA/hAT-Charlie	12568	12822	533	-	.	ID="RND-4_FAMILY-2028";Tend="1230";Tstart="985";shortTE="F";uid="e7c74770-36eb-49a7-b692-aaed111d20f7"
VSBP01000126.1	RepeatMasker	Unknown	116293	116512	687	-	.	ID="RND-6_FAMILY-7659";Tend="377";Tstart="156";shortTE="F";uid="2c05f87d-4927-4ff0-b063-cde4f8354abc"
VSBP01000126.1	RepeatMasker	DNA/MULE-MuDR	41625	42263	1958	-	.	ID="MUDR4X_AP";Tend="882";Tstart="242";shortTE="F";uid="50aa5e08-8f2c-4d91-be7e-7544921c3f11"
VSBP01000126.1	RepeatMasker	DNA/hAT-Tip100	184858	185646	5598	-	.	ID="RND-6_FAMILY-4635";Tend="1657";Tstart="836";shortTE="F";uid="fca43afb-71c0-41f4-8e81-a716561ba779"
VSBP01000126.1	RepeatMasker	DNA/MULE-MuDR	346335	346480	635	-	.	ID="MUDR11X_AP";Tend="183";Tstart="35";shortTE="F";uid="61ebf441-b909-4d38-b7e1-57c02223e36c"
VSBP01000126.1	RepeatMasker	DNA/hAT-Tip100	51932	52343	523	-	.	ID="RND-5_FAMILY-8630";TEgroup="ctg_126%7CRND-5_FAMILY-8630%7C1";Tend="1619";Tstart="757";shortTE="F";uid="fc4e021c-74d9-4a6f-b6fc-0a3858fcd397"
VSBP01000126.1	RepeatMasker	DNA/Ginger	105694	106057	1330	-	.	ID="rnd-5_family-5363";Tend="1914";Tstart="1479";shortTE="F";uid="94febf00-a5d9-4370-844a-17b495a95b99"
VSBP01000126.1	RepeatMasker	DNA/Ginger	376925	377132	1674	-	.	ID="RND-6_FAMILY-9547";Tend="2521";Tstart="2314";shortTE="F";uid="00252449-8c5f-44f4-a6b3-c4d2611f7876"
VSBP01000126.1	RepeatMasker	Unknown	280714	280838	772	-	.	ID="RND-5_FAMILY-189";Tend="1068";Tstart="943";shortTE="F";uid="d728894e-6147-4e01-8d98-22a5a51c6913"
VSBP01000126.1	RepeatMasker	DNA/Ginger	452155	453340	7172	-	.	ID="RND-1_FAMILY-3";TEgroup="ctg_126%7CRND-1_FAMILY-3%7C1";Tend="1861";Tstart="893";shortTE="F";uid="95933e49-5047-4e70-99fb-f206bfe5bf01"
VSBP01000126.1	RepeatMasker	Unknown	362533	362993	1137	-	.	ID="RND-1_FAMILY-354";Tend="1394";Tstart="992";shortTE="F";uid="a096dfbf-0f3b-4742-b2a0-de83933e6620"
VSBP01000126.1	RepeatMasker	DNA/Ginger	219046	219906	6559	-	.	ID="RND-1_FAMILY-3";Tend="1842";Tstart="946";shortTE="F";uid="d35237d8-a922-4c24-85b8-21bf38351f99"
VSBP01000126.1	RepeatMasker	DNA/Ginger	285854	286292	3320	-	.	ID="RND-1_FAMILY-3";Tend="1883";Tstart="1440";shortTE="F";uid="a4fcd812-40bd-4aac-9f53-8f3ba083c0a7"
VSBP01000126.1	RepeatMasker	Unknown	198374	199182	5450	-	.	ID="RND-1_FAMILY-141";Tend="1833";Tstart="992";shortTE="F";uid="99c2e2b3-00d9-4aee-a8fb-297a7d060c86"
VSBP01000126.1	RepeatMasker	DNA	812992	813103	757	-	.	ID="RND-6_FAMILY-3496";Tend="992";Tstart="878";shortTE="F";uid="ec5caaae-1b17-45e9-9f6e-100e138f516a"
VSBP01000126.1	RepeatMasker	DNA/hAT-Tip100	32498	32649	927	-	.	ID="RND-1_FAMILY-357";Tend="1150";Tstart="992";shortTE="F";uid="d81fc64b-a8af-467e-ac40-bae3461bb616"
VSBP01000126.1	RepeatMasker	DNA/hAT-Tip100	602556	602725	933	-	.	ID="RND-6_FAMILY-4635";Tend="1597";Tstart="1431";shortTE="F";uid="e28416a4-a297-439b-97fe-07b2845c4fad"
VSBP01000126.1	RepeatMasker	Unknown	889045	889616	3895	-	.	ID="RND-6_FAMILY-19926";Tend="1460";Tstart="867";shortTE="F";uid="98382f74-f2c1-4106-ab33-69945c552207"
VSBP01000126.1	RepeatMasker	Retroposon?	8917	9184	467	-	.	ID="SINE2-2_AP";Tend="1237";Tstart="984";shortTE="F";uid="02677850-55d1-4959-9c5c-23003ac1baed"
VSBP01000126.1	RepeatMasker	DNA/Ginger	596749	596874	2342	-	.	ID="rnd-1_family-3";Tend="1769";Tstart="1495";shortTE="F";uid="8058c727-c6b7-483a-823b-0a630fa886c4"
VSBP01000126.1	RepeatMasker	LINE/CR1	331927	332264	701	-	.	ID="RND-6_FAMILY-6917";Tend="1505";Tstart="1167";shortTE="F";uid="5c80c3e8-f6c0-42e5-b5a4-da62bc5b6de1"
VSBP01000126.1	RepeatMasker	DNA/hAT-Tip100	882232	882497	2157	-	.	ID="RND-1_FAMILY-40";Tend="1256";Tstart="989";shortTE="F";uid="ca5b20a1-df36-43bc-a3db-626ffc4559d0"
VSBP01000126.1	RepeatMasker	DNA/Ginger-1	488611	489228	4838	-	.	ID="RND-5_FAMILY-11470";Tend="1321";Tstart="694";shortTE="F";uid="ef17b7cc-31f2-4777-9d88-48839026e269"
VSBP01000126.1	RepeatMasker	DNA/Ginger	574725	576487	12029	-	.	ID="RND-6_FAMILY-5762";Tend="2480";Tstart="749";shortTE="F";uid="6034002e-4e71-46d0-ad06-023843ac25cb"
VSBP01000126.1	RepeatMasker	DNA/Ginger-1	461732	461939	1748	-	.	ID="RND-5_FAMILY-11470";Tend="627";Tstart="420";shortTE="F";uid="51e022ec-5d83-4e5d-994b-e18c00308ac0"
VSBP01000126.1	RepeatMasker	Unknown	2	594	2150	-	.	ID="RND-3_FAMILY-366";Tend="881";Tstart="285";shortTE="F";uid="b00c018a-5af9-4312-8556-55f5006ded12"
VSBP01000126.1	RepeatMasker	DNA/hAT	251838	252033	1668	-	.	ID="RND-1_FAMILY-198";Tend="1073";Tstart="878";shortTE="F";uid="ab73989b-9905-4762-8c64-7f11d038467e"
VSBP01000126.1	RepeatMasker	DNA/Ginger	374751	376271	9225	-	.	ID="rnd-6_family-9547";Tend="2555";Tstart="1320";shortTE="F";uid="d71d6430-d2d0-4a69-8664-d13478b8e362"
VSBP01000126.1	RepeatMasker	Unknown	22154	22431	2202	-	.	ID="RND-1_FAMILY-231";Tend="1201";Tstart="923";shortTE="F";uid="f29e5455-dae9-4d83-a495-744b48dfd043"
VSBP01000126.1	RepeatMasker	LINE/L2	796018	796174	1156	-	.	ID="RND-5_FAMILY-61";Tend="1100";Tstart="944";shortTE="F";uid="b4497dff-0f92-4b96-b611-137ba1598ab9"
VSBP01000126.1	RepeatMasker	Unknown	34774	35007	450	-	.	ID="RND-3_FAMILY-366";Tend="624";Tstart="507";shortTE="F";uid="ceb40d66-c54f-4225-8f8a-c903b157bc57"
VSBP01000126.1	RepeatMasker	DNA	567423	567902	2289	-	.	ID="TTAA23_AP";Tend="586";Tstart="106";shortTE="F";uid="8b9db2b6-a28d-4ad4-831f-24ebdcf65b27"
VSBP01000126.1	RepeatMasker	DNA/Kolobok-E	376343	376523	1258	-	.	ID="RND-6_FAMILY-16198";Tend="974";Tstart="794";shortTE="F";uid="8ab35536-9f83-4dc4-b2d9-ea8dcddfa19f"
VSBP01000126.1	RepeatMasker	DNA/Kolobok-T2	496938	497338	634	-	.	ID="KOLOBOK-3_AP";Tend="4205";Tstart="3822";shortTE="F";uid="0951c68b-b4f9-411a-8bc4-73da354f6b71"
VSBP01000126.1	RepeatMasker	DNA/Ginger	495696	495890	560	-	.	ID="RND-5_FAMILY-5363";Tend="1905";Tstart="1718";shortTE="F";uid="e2d059eb-2288-4c4b-ab6c-c7bca1c935a8"
VSBP01000126.1	RepeatMasker	Unknown	318546	319338	6004	-	.	ID="RND-5_FAMILY-378";Tend="1546";Tstart="730";shortTE="F";uid="b8ad6304-fa84-492c-b06e-237a5ae57d81"
VSBP01000126.1	RepeatMasker	DNA/hAT-Charlie	786040	786349	638	-	.	ID="RND-6_FAMILY-10741";Tend="1047";Tstart="724";shortTE="F";uid="deb763e2-0824-402e-84ea-d9142a211372"
VSBP01000126.1	RepeatMasker	DNA	770513	770769	401	-	.	ID="RND-1_FAMILY-274";Tend="823";Tstart="568";shortTE="F";uid="96cedd02-7c08-42cf-b5b8-d430cc8bba80"
VSBP01000126.1	RepeatMasker	Unknown	244997	245303	939	-	.	ID="RND-6_FAMILY-2191";Tend="1034";Tstart="743";shortTE="F";uid="b7db8e29-1bd4-483c-8055-10f236e04678"
VSBP01000126.1	RepeatMasker	LINE/L2	534137	534413	411	-	.	ID="RND-6_FAMILY-31640";Tend="1400";Tstart="1124";shortTE="F";uid="b9e55c45-ae16-423e-bbdc-516180d3dace"
VSBP01000126.1	RepeatMasker	Retroposon?	496406	496688	621	-	.	ID="SINE2-1_AP";Tend="438";Tstart="148";shortTE="F";uid="f4e6122d-187c-42ae-ba1b-0da7c7d9d09a"
VSBP01000126.1	RepeatMasker	DNA	521614	522061	742	-	.	ID="DNA4-3_AP";Tend="637";Tstart="147";shortTE="F";uid="574bcbf9-b102-43d7-b195-bd98789261eb"
VSBP01000126.1	RepeatMasker	Retroposon?	633357	634111	605	-	.	ID="SINE2-1_AP";TEgroup="ctg_126%7CSINE2-1_AP%7C1";Tend="928";Tstart="374";shortTE="F";uid="54939f46-2a62-43f3-b83b-c2e79f373207"
VSBP01000126.1	RepeatMasker	DNA	310861	311243	2431	-	.	ID="RND-6_FAMILY-153";Tend="2092";Tstart="1708";shortTE="F";uid="a98521f6-b6a6-4378-83e6-61d7632cad90"
VSBP01000126.1	RepeatMasker	DNA	428239	428492	571	-	.	ID="DNA4-3_AP";Tend="534";Tstart="296";shortTE="F";uid="864be5ee-3498-423f-8cbf-d520de33b862"
VSBP01000126.1	RepeatMasker	DNA	705424	706021	460	-	.	ID="RND-5_FAMILY-9000";Tend="1899";Tstart="1265";shortTE="F";uid="155ebbfb-12e1-4be6-8a18-6f438be12044"
VSBP01000126.1	RepeatMasker	DNA	628265	628464	468	-	.	ID="DNA4-3_AP";Tend="309";Tstart="132";shortTE="F";uid="58e5d4a3-ff2a-4855-8bd7-63299e770dff"
VSBP01000126.1	RepeatMasker	Unknown	641705	642133	2816	-	.	ID="RND-1_FAMILY-47";Tend="1787";Tstart="1369";shortTE="F";uid="5213da59-1b4c-42a7-9e03-21d18422ce2c"
VSBP01000126.1	RepeatMasker	Unknown	826245	826931	1459	-	.	ID="RND-1_FAMILY-408";TEgroup="ctg_126%7CRND-1_FAMILY-408%7C1";Tend="1484";Tstart="992";shortTE="F";uid="585abda1-100f-43a6-b942-0a6f446a2b24"
VSBP01000126.1	RepeatMasker	Unknown	537390	537588	547	-	.	ID="RND-5_FAMILY-4111";Tend="1001";Tstart="794";shortTE="F";uid="88af5509-0289-41a7-bfb1-ea3ddb721d23"
VSBP01000126.1	RepeatMasker	DNA/Ginger-1	372168	372726	4211	-	.	ID="RND-1_FAMILY-79";Tend="1516";Tstart="959";shortTE="F";uid="090437fe-4708-49fa-beea-73c7e752c6a5"
VSBP01000126.1	RepeatMasker	DNA/hAT-Charlie	350918	351378	3466	-	.	ID="RND-1_FAMILY-400";Tend="1373";Tstart="941";shortTE="F";uid="375c0c6e-6bc1-4191-bcd6-428e25333de4"
VSBP01000126.1	RepeatMasker	Unknown	287627	288431	2769	-	.	ID="RND-6_FAMILY-9433";TEgroup="ctg_126%7CRND-6_FAMILY-9433%7C1";Tend="1221";Tstart="621";shortTE="F";uid="ca842100-2981-4550-8b5c-b19e42beaee4"
VSBP01000126.1	RepeatMasker	DNA/Ginger	286646	287348	5030	-	.	ID="RND-1_FAMILY-3";Tend="1706";Tstart="946";shortTE="F";uid="04172087-4e4b-48f5-9713-e714cb4c5e95"
VSBP01000126.1	RepeatMasker	DNA	492700	493134	565	-	.	ID="DNA4-2_AP";Tend="769";Tstart="354";shortTE="F";uid="5c73c5d6-07c3-4318-87b2-12a2bf4b0c45"
VSBP01000126.1	RepeatMasker	Unknown	827002	827376	1597	-	.	ID="RND-1_FAMILY-174";Tend="1340";Tstart="851";shortTE="F";uid="452e6f9b-4046-4d37-bd29-8b0d47ace648"
VSBP01000126.1	RepeatMasker	DNA/hAT-Ac	254359	254513	404	-	.	ID="DNA8-20_AP";Tend="146";Tstart="1";shortTE="F";uid="dc231260-0c7f-4e61-b176-18fd32c21733"
VSBP01000126.1	RepeatMasker	DNA/Ginger	612051	613199	8626	-	.	ID="rnd-6_family-5762";Tend="2543";Tstart="1428";shortTE="F";uid="60c1f94a-3ab5-449d-a9e2-a91b62a2b437"
VSBP01000126.1	RepeatMasker	DNA/MULE-MuDR	385578	386377	599	-	.	ID="RND-6_FAMILY-4404";Tend="1097";Tstart="328";shortTE="F";uid="c439b97a-6f8d-4cce-96b3-d93c3ca8f53c"
VSBP01000126.1	RepeatMasker	DNA	562851	562970	574	-	.	ID="RND-6_FAMILY-7733";Tend="1664";Tstart="1546";shortTE="F";uid="483b1dd5-4ae5-4bdb-9d6a-226d6dce9409"
VSBP01000126.1	RepeatMasker	DNA	392066	392291	547	-	.	ID="RND-5_FAMILY-9000";Tend="1737";Tstart="1514";shortTE="F";uid="07611d78-6a0d-4d51-bf74-f3b1ce6c4901"
VSBP01000126.1	RepeatMasker	DNA/hAT-Tip100	17908	18546	5067	-	.	ID="RND-6_FAMILY-22440";Tend="1589";Tstart="947";shortTE="F";uid="90020e7e-d158-4d83-9eaf-642e26f04633"
VSBP01000126.1	RepeatMasker	DNA	714504	714966	890	-	.	ID="DNA4-3_AP";Tend="635";Tstart="161";shortTE="F";uid="db598d5d-42e2-4b7d-949b-fb806d17d432"
VSBP01000126.1	RepeatMasker	Unknown	64954	65772	4617	-	.	ID="RND-5_FAMILY-4719";Tend="1667";Tstart="867";shortTE="F";uid="30c406dc-0f16-45a5-9a11-33436082f5d9"
VSBP01000126.1	RepeatMasker	DNA/Ginger	558669	558874	1672	-	.	ID="RND-6_FAMILY-5762";Tend="2549";Tstart="2344";shortTE="F";uid="e2daa1db-2003-4b19-aa42-9501c4760be6"
VSBP01000126.1	RepeatMasker	DNA/Ginger	796731	797088	2210	-	.	ID="RND-6_FAMILY-9547";Tend="1233";Tstart="873";shortTE="F";uid="3af3e999-a294-45d6-ab25-4f477b3baa28"
VSBP01000126.1	RepeatMasker	Unknown	26160	26296	788	-	.	ID="RND-6_FAMILY-7940";Tend="1115";Tstart="975";shortTE="F";uid="a391aa90-2866-4814-85b0-76e3790fa2e0"
VSBP01000126.1	RepeatMasker	DNA/Ginger	367369	367574	1813	-	.	ID="RND-6_FAMILY-5762";Tend="2534";Tstart="2329";shortTE="F";uid="39e362d5-a1b3-4a2c-9548-882c5183f681"
VSBP01000126.1	RepeatMasker	Unknown	227173	227335	1262	-	.	ID="RND-1_FAMILY-299";Tend="1235";Tstart="1074";shortTE="F";uid="afeeb7d3-558f-4bfb-b159-a4dcbd1b0cc2"
VSBP01000126.1	RepeatMasker	DNA/hAT-Tip100	334279	334821	1942	-	.	ID="RND-5_FAMILY-720";Tend="1538";Tstart="940";shortTE="F";uid="796c3ca3-cd88-4856-bf70-0dba73d65594"
VSBP01000126.1	RepeatMasker	DNA/Kolobok-E	310368	310873	4103	-	.	ID="RND-5_FAMILY-6250";Tend="1240";Tstart="741";shortTE="F";uid="87bb1537-9ba3-4eed-b4c0-c8b8b978a3da"
VSBP01000126.1	RepeatMasker	DNA/Ginger	390546	390942	3175	-	.	ID="RND-6_FAMILY-9547";Tend="1325";Tstart="929";shortTE="F";uid="17fd3821-410b-416a-8c90-219526a6109b"
VSBP01000126.1	RepeatMasker	Unknown	23903	24223	814	-	.	ID="RND-6_FAMILY-7940";Tend="1410";Tstart="1097";shortTE="F";uid="0e652ce4-45ac-4ba5-b9f0-70653df5db95"
VSBP01000126.1	RepeatMasker	Unknown	92585	92785	1381	-	.	ID="RND-6_FAMILY-7876";Tend="1523";Tstart="1328";shortTE="F";uid="e3032d55-a8d1-4800-8986-17da6f9d2a35"
VSBP01000126.1	RepeatMasker	DNA/Ginger	613278	613582	2229	-	.	ID="RND-6_FAMILY-9547";Tend="1569";Tstart="1266";shortTE="F";uid="c2ee48df-8c77-49fd-b47d-2a4f631303a8"
VSBP01000126.1	RepeatMasker	DNA	383608	383835	884	-	.	ID="ttaa3c_ap";Tend="425";Tstart="200";shortTE="F";uid="46baf0db-3cd8-46c1-b625-06d050a46238"
VSBP01000126.1	RepeatMasker	DNA/TcMar-Pogo	812072	812296	975	-	.	ID="RND-6_FAMILY-3691";Tend="940";Tstart="717";shortTE="F";uid="0f1eade1-122a-44fb-985a-2e28e0e98885"
VSBP01000126.1	RepeatMasker	DNA/Ginger	597228	597756	2905	-	.	ID="RND-1_FAMILY-3";Tend="1658";Tstart="1110";shortTE="F";uid="93a45c0f-b83c-43e1-8072-900158746852"
VSBP01000126.1	RepeatMasker	DNA	586484	586740	503	-	.	ID="ttaa2b_ap";Tend="410";Tstart="173";shortTE="F";uid="d4161358-8d09-49ff-86fa-e3fa01f588a8"
VSBP01000126.1	RepeatMasker	Unknown	33763	34599	980	-	.	ID="RND-6_FAMILY-8306";Tend="1857";Tstart="1000";shortTE="F";uid="02afff0d-1d5a-418d-af50-1d3204fbcf4f"
VSBP01000126.1	RepeatMasker	Unknown	650202	650434	920	-	.	ID="RND-6_FAMILY-5006";Tend="1446";Tstart="1218";shortTE="F";uid="57105dd0-2c38-4905-914f-5d6231abfaee"
VSBP01000126.1	RepeatMasker	DNA/hAT-hAT19	327265	327884	5150	-	.	ID="RND-1_FAMILY-50";Tend="1518";Tstart="908";shortTE="F";uid="d4ca16f2-18d4-4a5c-90f6-0a68ee24f625"
VSBP01000126.1	RepeatMasker	DNA	491534	491883	630	-	.	ID="DNA3-10_AP";Tend="340";Tstart="1";shortTE="F";uid="0670bfe2-426d-4ca5-a2f3-b7b4e7fdb352"
VSBP01000126.1	RepeatMasker	DNA/Ginger-1	266932	267050	779	-	.	ID="rnd-6_family-4438";Tend="866";Tstart="771";shortTE="F";uid="e5900c87-57d8-43a0-b130-d74d57cc80bd"
VSBP01000126.1	RepeatMasker	DNA	323056	323288	755	-	.	ID="TTAA4B_AP";Tend="247";Tstart="1";shortTE="F";uid="66c104bd-f50a-450a-8b7a-64cd49289946"
VSBP01000126.1	RepeatMasker	DNA/MULE-MuDR	847402	847619	1232	-	.	ID="RND-1_FAMILY-62";Tend="1328";Tstart="1112";shortTE="F";uid="7d31a44a-d490-4a4d-a6ff-1e216c2641e1"
VSBP01000126.1	RepeatMasker	LINE/I-Jockey	366070	366497	2670	-	.	ID="RND-6_FAMILY-1980";Tend="1160";Tstart="729";shortTE="F";uid="6b0b4437-7f61-40ff-b1c6-9fec3490bf68"
VSBP01000126.1	RepeatMasker	DNA/Ginger	574038	574139	576	-	.	ID="RND-6_FAMILY-5762";Tend="2571";Tstart="2471";shortTE="F";uid="895df76d-a411-42ca-b295-c6199bb75989"
VSBP01000126.1	RepeatMasker	DNA	407857	408106	471	-	.	ID="DNA4-3_AP";Tend="614";Tstart="374";shortTE="F";uid="2aba82f8-fdce-460e-b0d7-5c2b951ae924"
VSBP01000126.1	RepeatMasker	Retroposon?	634922	635101	633	-	.	ID="RND-3_FAMILY-37";Tend="1412";Tstart="1226";shortTE="F";uid="38a9eef9-71b9-4854-8165-4fc92ea0ee9a"
VSBP01000126.1	RepeatMasker	DNA	831030	831190	654	-	.	ID="DNA3-8_AP";Tend="167";Tstart="14";shortTE="F";uid="bba74ab5-fd0c-4641-b94e-2fe803514fa4"
VSBP01000126.1	RepeatMasker	Unknown	684705	685356	4944	-	.	ID="RND-5_FAMILY-6598";Tend="1530";Tstart="832";shortTE="F";uid="ba38a416-5836-4254-847b-475f6fdebd20"
VSBP01000126.1	RepeatMasker	DNA	590583	590757	595	-	.	ID="dna4-2_ap";Tend="167";Tstart="1";shortTE="F";uid="df7626fa-cea5-497a-bf7b-c265bc2d2c38"
VSBP01000126.1	RepeatMasker	Unknown	547154	548127	7382	-	.	ID="RND-1_FAMILY-369";Tend="1912";Tstart="924";shortTE="F";uid="a4f67ae7-f595-43a2-848c-9af6a1724d8a"
VSBP01000126.1	RepeatMasker	DNA/hAT	568564	569105	3757	-	.	ID="RND-6_FAMILY-11607";Tend="1413";Tstart="884";shortTE="F";uid="01ddeac2-ba9b-46b4-ae8e-ce99ab2ac053"
VSBP01000126.1	RepeatMasker	DNA/Ginger	328112	328998	6968	-	.	ID="RND-6_FAMILY-9547";Tend="1775";Tstart="867";shortTE="F";uid="e3bc3166-378d-4a22-9b34-6b15006392f1"
VSBP01000126.1	RepeatMasker	DNA	312770	313182	2897	-	.	ID="TTAA3_AP";Tend="429";Tstart="1";shortTE="F";uid="d689245d-1280-4f0f-833e-f818ebf81750"
VSBP01000126.1	RepeatMasker	Unknown	117020	117413	844	-	.	ID="RND-6_FAMILY-7659";Tend="766";Tstart="402";shortTE="F";uid="baac1dcb-01b7-4bb9-b0be-bfb2129ff7b2"
VSBP01000126.1	RepeatMasker	DNA/Ginger-1	280496	280723	573	-	.	ID="RND-6_FAMILY-4051";Tend="791";Tstart="555";shortTE="F";uid="11cb6e05-dff1-4df3-9d74-51927220b5a0"
VSBP01000126.1	RepeatMasker	DNA/Ginger	221537	221938	3021	-	.	ID="RND-1_FAMILY-3";Tend="1843";Tstart="1455";shortTE="F";uid="65a2e154-4ceb-4d08-81b9-a58065178684"
VSBP01000126.1	RepeatMasker	DNA/Ginger	750365	751436	7061	-	.	ID="rnd-5_family-5363";Tend="2608";Tstart="926";shortTE="F";uid="5251a650-88d9-41c4-ac8b-343b80b2328b"
VSBP01000126.1	RepeatMasker	DNA/Ginger	307688	308898	8454	-	.	ID="RND-6_FAMILY-5762";Tend="2104";Tstart="889";shortTE="F";uid="d899f559-c7d1-4ff0-80e1-fc764b79a4a5"
VSBP01000126.1	RepeatMasker	DNA/TcMar-Tc1	886593	886899	865	-	.	ID="RND-6_FAMILY-1590";Tend="1196";Tstart="886";shortTE="F";uid="968135ba-77ce-42e7-8b4d-8b14978c307a"
VSBP01000126.1	RepeatMasker	DNA/Kolobok-E	414312	414704	686	-	.	ID="RND-6_FAMILY-2012";Tend="1539";Tstart="1154";shortTE="F";uid="c6d56b4f-4ba4-449d-8e01-4223c25593fb"
VSBP01000126.1	RepeatMasker	DNA/Ginger	184656	184875	1531	-	.	ID="RND-1_FAMILY-3";Tend="1841";Tstart="1621";shortTE="F";uid="c36d477b-bce5-44ab-9287-1aba89d2e567"
VSBP01000126.1	RepeatMasker	DNA/MULE-MuDR	572749	572938	430	-	.	ID="RND-6_FAMILY-5005";Tend="1167";Tstart="974";shortTE="F";uid="5c2b400f-b11b-4e0f-a6a3-95833a92cf68"
VSBP01000126.1	RepeatMasker	Unknown	795468	795596	571	-	.	ID="RND-1_FAMILY-20";Tend="127";Tstart="1";shortTE="F";uid="ce9e5dae-623f-4bd3-9de2-24fdeba21c6b"
VSBP01000126.1	RepeatMasker	Retroposon?	306129	306325	867	-	.	ID="RND-6_FAMILY-10736";Tend="1148";Tstart="945";shortTE="F";uid="6c1bc515-e90f-4280-aa21-5a87de688699"
VSBP01000126.1	RepeatMasker	DNA	688196	688680	516	-	.	ID="DNA4-2_AP";TEgroup="ctg_126%7CDNA4-2_AP%7C1";Tend="769";Tstart="132";shortTE="F";uid="b40e7b90-7025-47ad-b005-4e743b7d2760"
VSBP01000126.1	RepeatMasker	Unknown	764054	764237	458	-	.	ID="RND-1_FAMILY-216";Tend="578";Tstart="393";shortTE="F";uid="25216132-aa58-4523-988f-c1cfcd9d00bd"
VSBP01000126.1	RepeatMasker	DNA/Ginger	311221	311717	3749	-	.	ID="RND-6_FAMILY-5762";Tend="2545";Tstart="2057";shortTE="F";uid="72eb950b-b648-4326-904d-f507f1084af6"
VSBP01000126.1	RepeatMasker	DNA	308889	309290	2685	-	.	ID="RND-6_FAMILY-153";Tend="1711";Tstart="1302";shortTE="F";uid="8328e86c-9595-433a-a38e-9877d753b535"
VSBP01000126.1	RepeatMasker	DNA	255588	256238	1240	-	.	ID="dna4-3_ap";Tend="1222";Tstart="3";shortTE="F";uid="d3c9e518-1ec2-485d-9fdd-8d4694095e92"
VSBP01000126.1	RepeatMasker	DNA/TcMar-Mariner	817388	817724	2243	-	.	ID="RND-6_FAMILY-12713";Tend="1281";Tstart="948";shortTE="F";uid="67a91f9b-442a-4e05-a639-f3c1836695f3"
VSBP01000126.1	RepeatMasker	Retroposon?	374424	374697	1244	-	.	ID="RND-5_FAMILY-549";Tend="268";Tstart="22";shortTE="F";uid="1def768a-d9f5-4989-92f1-c31ea061a59c"
VSBP01000126.1	RepeatMasker	DNA/Ginger-1	490122	490307	1106	-	.	ID="RND-6_FAMILY-4051";Tend="714";Tstart="531";shortTE="F";uid="36a8608b-27fb-4563-9f9d-3ad2714ccc8c"
VSBP01000126.1	RepeatMasker	DNA/MULE-MuDR	813879	814063	945	-	.	ID="RND-6_FAMILY-430";Tend="994";Tstart="809";shortTE="F";uid="7f8621d2-3e65-4d50-a2a2-858ea8bff7b7"
VSBP01000126.1	RepeatMasker	DNA	498621	499057	887	-	.	ID="DNA4-2_AP";Tend="769";Tstart="387";shortTE="F";uid="1ff1deb2-a211-4597-8930-e7c985592370"
VSBP01000126.1	RepeatMasker	DNA	262262	262687	1198	-	.	ID="TTAA2C_AP";Tend="423";Tstart="3";shortTE="F";uid="66ef6bf5-b297-4e13-8421-94645f4b5e01"
VSBP01000126.1	RepeatMasker	Unknown	25831	25940	588	-	.	ID="RND-6_FAMILY-3181";Tend="303";Tstart="201";shortTE="F";uid="445b82df-766c-4cd6-a8a9-85675e898026"
VSBP01000126.1	RepeatMasker	DNA	470504	470906	1094	-	.	ID="DNA4-2_AP";Tend="755";Tstart="358";shortTE="F";uid="04cc352d-db41-4462-8163-8364cd50cfc8"
VSBP01000126.1	RepeatMasker	DNA/Ginger	322287	323059	6071	-	.	ID="RND-1_FAMILY-3";Tend="1734";Tstart="947";shortTE="F";uid="b9a64c74-254e-4550-9068-10401c750a89"
VSBP01000126.1	RepeatMasker	DNA	772434	773093	1006	-	.	ID="DNA4-2_AP";Tend="769";Tstart="170";shortTE="F";uid="15c87c39-38a2-460c-9cf8-a8bc9364e693"
VSBP01000126.1	RepeatMasker	DNA/MULE-MuDR	574137	574724	4785	-	.	ID="RND-5_FAMILY-4731";Tend="1522";Tstart="912";shortTE="F";uid="8b62cda0-cb16-44e3-be9f-5f91c481c080"
VSBP01000126.1	RepeatMasker	DNA/MULE-MuDR	669053	669579	2393	-	.	ID="RND-5_FAMILY-5576";Tend="1453";Tstart="923";shortTE="F";uid="74446c37-4f3c-4bd5-8413-a5580d4d1719"
VSBP01000126.1	RepeatMasker	DNA/Kolobok-E	231995	232183	409	-	.	ID="KOLOBOKE-2_AP";Tend="1318";Tstart="1118";shortTE="F";uid="6def77b9-ed6a-4dc9-ae66-2bdd24398332"
VSBP01000126.1	RepeatMasker	Unknown	380358	381248	6468	-	.	ID="RND-1_FAMILY-221";Tend="1597";Tstart="706";shortTE="F";uid="d0f15be4-ed03-4c33-b22f-75c4f9754da6"
VSBP01000126.1	RepeatMasker	Unknown	288525	289007	1813	-	.	ID="RND-6_FAMILY-7215";Tend="1109";Tstart="640";shortTE="F";uid="8cb6080d-5cc5-41f7-8fc5-e04d2dfd5791"
VSBP01000126.1	RepeatMasker	DNA/MULE-MuDR	685347	685893	3190	-	.	ID="RND-5_FAMILY-4731";Tend="1495";Tstart="913";shortTE="F";uid="f4957db9-0407-4fe6-bdb5-286b0b57829f"
VSBP01000126.1	RepeatMasker	DNA/hAT-Charlie	681214	681379	1221	-	.	ID="RND-5_FAMILY-2154";Tend="995";Tstart="831";shortTE="F";uid="06825c26-c919-4465-92b1-195171604e86"
VSBP01000126.1	RepeatMasker	DNA	412247	412647	1331	-	.	ID="TTAA4B_AP";Tend="430";Tstart="23";shortTE="F";uid="2c9d5954-0835-45c8-9a6a-54fc1432d0d7"
VSBP01000126.1	RepeatMasker	Unknown	105166	105365	1436	-	.	ID="RND-1_FAMILY-280";Tend="963";Tstart="753";shortTE="F";uid="e9b2412d-c484-4bf3-ab76-2c227c7cd02c"
VSBP01000126.1	RepeatMasker	DNA/TcMar-Pogo	410516	410720	718	-	.	ID="RND-5_FAMILY-5846";Tend="1434";Tstart="1247";shortTE="F";uid="5881bc34-e92e-4353-aa77-6a9c4d7544de"
VSBP01000126.1	RepeatMasker	DNA/Ginger-1	784171	784449	1877	-	.	ID="rnd-6_family-4051";Tend="791";Tstart="558";shortTE="F";uid="d0684cc5-5988-4df9-ae20-e54b3e50005c"
VSBP01000126.1	RepeatMasker	DNA/Ginger	68362	68594	457	-	.	ID="RND-6_FAMILY-5762";Tend="1110";Tstart="874";shortTE="F";uid="f94492ea-b4cf-47de-b7d9-cf36b0698431"
VSBP01000126.1	RepeatMasker	DNA	389056	389333	579	-	.	ID="DNA4-1_AP";Tend="777";Tstart="535";shortTE="F";uid="a7013d74-e7f0-4b37-811e-54e78ac5524e"
VSBP01001260.1	RepeatMasker	DNA/Ginger	9534	10534	6298	+	.	ID="rnd-6_family-9547";Tend="2144";Tstart="949";shortTE="F";uid="e3d4f58f-eb90-4ecc-99a6-aaa80b903222"
VSBP01001260.1	RepeatMasker	DNA/Ginger-1	10805	10970	1298	+	.	ID="RND-5_FAMILY-3447";Tend="1146";Tstart="985";shortTE="F";uid="cfcbcaa3-5051-449b-9a24-35e5489365c2"
VSBP01001260.1	RepeatMasker	DNA	5371	5577	1534	+	.	ID="RND-6_FAMILY-18593";Tend="290";Tstart="82";shortTE="F";uid="c0af822f-325d-44ca-8364-edfd72299645"
VSBP01001260.1	RepeatMasker	DNA/Kolobok-E	10512	10804	1372	+	.	ID="RND-1_FAMILY-25";Tend="1036";Tstart="740";shortTE="F";uid="1e4629db-71e9-417a-a3d8-b2aca5b6f9e2"
VSBP01001260.1	RepeatMasker	Unknown	5750	5945	688	-	.	ID="RND-1_FAMILY-71";Tend="1181";Tstart="993";shortTE="F";uid="f0beccf1-aec4-4f9a-9167-ae3a66f3f6c8"
VSBP01001260.1	RepeatMasker	DNA/MULE-NOF	9888	10615	814	-	.	ID="RND-6_FAMILY-8480";Tend="879";Tstart="143";shortTE="F";uid="026ae455-7269-4cb9-b491-f47076da0c27"
VSBP01001260.1	RepeatMasker	Retroposon?	8134	8408	420	-	.	ID="SINE2-1_AP";Tend="1319";Tstart="1052";shortTE="F";uid="6871dd52-9df8-4206-80a5-848ce62874cb"
VSBP01001260.1	RepeatMasker	DNA	2986	3515	3637	-	.	ID="RND-6_FAMILY-3479";Tend="1281";Tstart="756";shortTE="F";uid="5a86140f-7dd2-44c7-9ac7-3662b613a0db"
VSBP01001260.1	RepeatMasker	DNA/MULE-MuDR	5300	5420	423	-	.	ID="RND-5_FAMILY-5992";Tend="1718";Tstart="1616";shortTE="F";uid="b4f6a906-3e71-405c-8110-643af3872114"
VSBP01001260.1	RepeatMasker	Unknown	1006	1847	4782	-	.	ID="RND-6_FAMILY-14798";Tend="1065";Tstart="285";shortTE="F";uid="9b33f7fd-d3ae-4b18-a560-987423ab8403"
VSBP01001260.1	RepeatMasker	DNA/Kolobok-T2	11130	11472	709	-	.	ID="RND-6_FAMILY-3253";TEgroup="ctg_1260%7CRND-6_FAMILY-3253%7C1";Tend="1077";Tstart="631";shortTE="F";uid="9c2a1820-381b-438e-a74c-6ce2d5065dc5"
VSBP01012601.1	RepeatMasker	LINE/CR1	672	1105	1892	-	.	ID="RND-6_FAMILY-6382";Tend="915";Tstart="601";shortTE="F";uid="1217b4be-2a7a-4b58-ad43-681b03f712b1"
VSBP01012601.1	RepeatMasker	LINE/CR1	3	557	1521	-	.	ID="RND-6_FAMILY-15631";Tend="629";Tstart="109";shortTE="F";uid="99d7284c-e785-49e2-a47e-73bf74084d3b"
VSBP01012602.1	RepeatMasker	DNA/Ginger	1	437	1555	+	.	ID="rnd-6_family-9547";Tend="2700";Tstart="2323";shortTE="F";uid="39265099-a521-4910-b836-d41037a3023c"
VSBP01012602.1	RepeatMasker	DNA/hAT	189	1105	2537	-	.	ID="RND-6_FAMILY-723";TEgroup="ctg_12602%7CRND-6_FAMILY-723%7C1";Tend="847";Tstart="67";shortTE="F";uid="ff7eacda-2ff1-41c7-a0d9-f8cc88e8eeb6"
VSBP01012603.1	RepeatMasker	RC/Helitron	3	263	1758	-	.	ID="RND-6_FAMILY-1680";Tend="1463";Tstart="1204";shortTE="F";uid="1d6f4097-65a1-45e2-a93f-dab11a5e3cbe"
VSBP01012603.1	RepeatMasker	DNA/Ginger	679	1105	3247	-	.	ID="RND-6_FAMILY-5762";Tend="1424";Tstart="1000";shortTE="F";uid="75cdf0b3-cc59-448b-876f-529eb239586f"
VSBP01012604.1	RepeatMasker	Unknown	789	1104	2483	-	.	ID="RND-1_FAMILY-203";Tend="1546";Tstart="1231";shortTE="F";uid="3697d02a-a4f4-4504-aec7-f656b47633a3"
VSBP01012605.1	RepeatMasker	Unknown	909	1104	1797	+	.	ID="RND-5_FAMILY-1313";Tend="1181";Tstart="986";shortTE="F";uid="fb1a355b-aa5f-4343-901c-48ba2b0ca1fc"
VSBP01012605.1	RepeatMasker	DNA/hAT-hAT19	2	139	450	-	.	ID="RND-6_FAMILY-1676";Tend="1609";Tstart="1464";shortTE="F";uid="21efdb8e-ac37-4195-aa15-28454f4ef068"
VSBP01012606.1	RepeatMasker	DNA/Ginger	1	1104	7777	-	.	ID="RND-6_FAMILY-5762";Tend="2329";Tstart="1172";shortTE="F";uid="a2cc4a94-8a60-4e1e-a22e-894219dc6453"
VSBP01012607.1	RepeatMasker	Unknown	577	1104	4013	-	.	ID="RND-5_FAMILY-9542";Tend="1793";Tstart="1262";shortTE="F";uid="411c4871-10f2-4981-b191-fd4337a1a422"
VSBP01012608.1	RepeatMasker	DNA/MULE-MuDR	1	619	5641	+	.	ID="RND-5_FAMILY-5369";Tend="1686";Tstart="1069";shortTE="F";uid="c9fda9bf-bb18-4848-93b6-e210a3697ef4"
VSBP01012608.1	RepeatMasker	Unknown	619	771	1252	+	.	ID="RND-6_FAMILY-636";Tend="477";Tstart="325";shortTE="F";uid="0133410f-0101-4f09-a0e9-6a5af5950d12"
VSBP01012608.1	RepeatMasker	Unknown	767	1104	2723	-	.	ID="RND-5_FAMILY-3483";Tend="1372";Tstart="1023";shortTE="F";uid="27656bcc-2a0a-4bba-8d2e-8e9a16652047"
VSBP01012609.1	RepeatMasker	Unknown	537	1104	4428	+	.	ID="RND-1_FAMILY-259";Tend="1234";Tstart="687";shortTE="F";uid="652de034-58bf-47ff-970d-96cf54d6a080"
VSBP01012609.1	RepeatMasker	Unknown	60	555	4014	-	.	ID="RND-1_FAMILY-1";Tend="825";Tstart="321";shortTE="F";uid="651ddef6-105d-440a-843a-330c07b6f071"
VSBP01001261.1	RepeatMasker	DNA/Kolobok-E	6454	6575	949	+	.	ID="RND-6_FAMILY-16198";Tend="937";Tstart="821";shortTE="F";uid="ba9b1163-5ef8-4359-b736-605db9d1673f"
VSBP01001261.1	RepeatMasker	Unknown	10890	11190	1090	+	.	ID="RND-1_FAMILY-55";Tend="902";Tstart="505";shortTE="F";uid="be9bb703-da89-45c0-9f44-ca7daf722621"
VSBP01001261.1	RepeatMasker	DNA/TcMar-Mariner	12352	13539	1881	+	.	ID="mariner-9_rpr";Tend="1318";Tstart="106";shortTE="F";uid="e3d02b17-7636-4e7b-8fd3-72b254c6c3db"
VSBP01001261.1	RepeatMasker	Unknown	1	199	1230	+	.	ID="RND-1_FAMILY-241";Tend="1065";Tstart="849";shortTE="F";uid="ce0d12ac-a0ae-4386-88d5-28c2108ad42c"
VSBP01001261.1	RepeatMasker	RC/Helitron	3162	3537	2929	-	.	ID="RND-1_FAMILY-309";Tend="715";Tstart="334";shortTE="F";uid="fa5d533a-d7c3-411d-a518-ee38dfd79e67"
VSBP01001261.1	RepeatMasker	RC/Helitron	411	1151	5817	-	.	ID="RND-1_FAMILY-309";Tend="1086";Tstart="334";shortTE="F";uid="67748e2a-9db9-40fa-86b1-7689c18c967a"
VSBP01001261.1	RepeatMasker	DNA/hAT-hAT19	14343	14578	815	-	.	ID="DNA8-43_AP";Tend="869";Tstart="640";shortTE="F";uid="bc1d4755-99f0-4f81-b0c8-b3eff3cb15c2"
VSBP01012610.1	RepeatMasker	Unknown	203	906	617	+	.	ID="RND-6_FAMILY-10565";TEgroup="ctg_12610%7CRND-6_FAMILY-10565%7C1";Tend="624";Tstart="1";shortTE="T";uid="36084fe0-ce9a-46fa-8831-b59dc47a0a15"
VSBP01012610.1	RepeatMasker	DNA/hAT-hAT19	1	199	1380	-	.	ID="HAT-N4_AP";Tend="198";Tstart="1";shortTE="F";uid="e961317b-2871-43dd-8b87-75207574de46"
VSBP01012610.1	RepeatMasker	Unknown	887	1104	1744	-	.	ID="RND-1_FAMILY-179";Tend="692";Tstart="473";shortTE="F";uid="27f017f6-f01f-4bfd-a14d-581927f6e616"
VSBP01012611.1	RepeatMasker	DNA/hAT-Tip100	1	253	999	-	.	ID="RND-6_FAMILY-6080";Tend="1177";Tstart="931";shortTE="F";uid="02a77462-cdcd-4855-9fee-f82d1d872492"
VSBP01012612.1	RepeatMasker	Unknown	1	356	2506	+	.	ID="RND-1_FAMILY-0";Tend="1402";Tstart="1048";shortTE="F";uid="0d25dcfd-340c-4b80-925d-11b2c18fe885"
VSBP01012612.1	RepeatMasker	DNA/Kolobok-E	345	491	792	+	.	ID="RND-5_FAMILY-48";Tend="1435";Tstart="1296";shortTE="F";uid="95c1dd17-8a19-4eb8-bf49-303d5c354c31"
VSBP01012613.1	RepeatMasker	Unknown	1	1098	7120	-	.	ID="RND-1_FAMILY-353";Tend="968";Tstart="1";shortTE="F";uid="7706469c-d0f4-4876-9433-f44dc75efa5f"
VSBP01012614.1	RepeatMasker	LTR/Pao	2	961	859	+	.	ID="BEL-89_AA-I";Tend="5412";Tstart="4358";shortTE="F";uid="bcad0096-e095-4005-a2c6-922b47f91e0a"
VSBP01012615.1	RepeatMasker	DNA/Kolobok-E	756	1103	490	+	.	ID="KOLOBOKE-4_AP";Tend="3027";Tstart="2651";shortTE="F";uid="60c21122-4558-487b-bbe6-f8e8977d22b1"
VSBP01012616.1	RepeatMasker	Unknown	1	1104	7511	-	.	ID="RND-6_FAMILY-2554";Tend="1003";Tstart="1";shortTE="F";uid="b9b6dbb6-348b-43b2-ae36-bc324110e957"
VSBP01012617.1	RepeatMasker	DNA/Ginger-1	556	1104	4344	+	.	ID="RND-1_FAMILY-79";Tend="1533";Tstart="988";shortTE="F";uid="6ad90c5e-b2c0-442b-a78b-ef946f9971e9"
VSBP01012617.1	RepeatMasker	DNA/Ginger	241	555	4312	-	.	ID="rnd-1_family-3";Tend="2866";Tstart="1302";shortTE="F";uid="56add3bc-c5dc-401e-80d9-75be9f055b92"
VSBP01012618.1	RepeatMasker	Unknown	1	561	4408	+	.	ID="RND-6_FAMILY-7929";Tend="634";Tstart="78";shortTE="F";uid="4133b6b3-2742-4bdd-984f-040d73c21ee4"
VSBP01012618.1	RepeatMasker	Unknown	509	844	2259	-	.	ID="RND-1_FAMILY-277";Tend="1029";Tstart="696";shortTE="F";uid="2cda5041-a29f-46ef-93cb-e6b3097400e5"
VSBP01012619.1	RepeatMasker	Unknown	30	1104	6722	-	.	ID="RND-5_FAMILY-9542";Tend="1982";Tstart="919";shortTE="F";uid="d98e826e-6b22-4757-930f-a5ebef7f5353"
VSBP01001262.1	RepeatMasker	DNA/hAT-Blackjack	5076	5437	2783	+	.	ID="RND-6_FAMILY-747";Tend="952";Tstart="585";shortTE="F";uid="8557256c-b330-49a0-894d-99bf47f70fc4"
VSBP01001262.1	RepeatMasker	DNA/Kolobok-E	1992	2647	4226	+	.	ID="RND-6_FAMILY-2012";Tend="1514";Tstart="864";shortTE="F";uid="f1b00b57-9315-4d1b-8f1e-93b0ac2744cd"
VSBP01001262.1	RepeatMasker	Unknown	1524	1726	1042	+	.	ID="RND-5_FAMILY-1214";Tend="869";Tstart="665";shortTE="F";uid="3b03cb33-5c6c-4649-ab94-a3e4e8642f9f"
VSBP01001262.1	RepeatMasker	Unknown	3454	4082	4812	+	.	ID="RND-6_FAMILY-7934";Tend="1498";Tstart="832";shortTE="F";uid="1d09b6e8-07b4-4c63-9a5d-deb3fba6ae24"
VSBP01001262.1	RepeatMasker	Unknown	7970	8184	1020	+	.	ID="RND-5_FAMILY-1214";Tend="869";Tstart="652";shortTE="F";uid="11335321-7928-4145-ad03-4e82c23686ad"
VSBP01001262.1	RepeatMasker	Unknown	196	452	1837	+	.	ID="RND-6_FAMILY-7934";Tend="1096";Tstart="832";shortTE="F";uid="1bd1dfcf-1487-459c-b83f-6481ad263653"
VSBP01001262.1	RepeatMasker	DNA/hAT-Tip100	9678	10196	4131	-	.	ID="RND-6_FAMILY-4635";Tend="1421";Tstart="905";shortTE="F";uid="802d5d37-e98d-4f03-b355-e209819a69ff"
VSBP01001262.1	RepeatMasker	DNA/Kolobok-E	14411	14608	1458	-	.	ID="RND-1_FAMILY-25";Tend="985";Tstart="789";shortTE="F";uid="89cbe671-5903-4045-afc7-1ed6249b25e6"
VSBP01001262.1	RepeatMasker	Unknown	9336	9619	1434	-	.	ID="RND-6_FAMILY-1223";Tend="907";Tstart="592";shortTE="F";uid="9960e0c4-3aa7-47ce-8d9c-c14b33af1cbe"
VSBP01001262.1	RepeatMasker	DNA/hAT-Charlie	4824	5080	1749	-	.	ID="RND-1_FAMILY-83";Tend="1175";Tstart="940";shortTE="F";uid="a4ce1276-9937-4a6a-b745-8f64528b9a06"
VSBP01001262.1	RepeatMasker	RC/Helitron	7336	7882	3906	-	.	ID="RND-1_FAMILY-226";Tend="1381";Tstart="861";shortTE="F";uid="9030ef7b-bdda-43e1-b128-3e6c5a36c5df"
VSBP01001262.1	RepeatMasker	Unknown	10633	10782	1099	-	.	ID="RND-1_FAMILY-65";Tend="1142";Tstart="1000";shortTE="F";uid="74415c59-7400-4a37-9b24-f5b2e5e56e2f"
VSBP01001262.1	RepeatMasker	DNA/hAT-Tip100	12835	13554	3947	-	.	ID="RND-6_FAMILY-1161";Tend="1515";Tstart="820";shortTE="F";uid="0abf5bdb-51b9-41f1-b01a-158d3ac7cbf5"
VSBP01012621.1	RepeatMasker	Unknown	203	877	5154	+	.	ID="RND-1_FAMILY-164";Tend="1292";Tstart="643";shortTE="F";uid="1332fff1-43b9-454b-835b-6c08723d58a0"
VSBP01012621.1	RepeatMasker	DNA/MULE-MuDR	4	203	522	+	.	ID="RND-5_FAMILY-15560";TEgroup="ctg_12621%7CRND-5_FAMILY-15560%7C1";Tend="1548";Tstart="1051";shortTE="F";uid="a5008161-2881-4261-9947-a000ea684ec8"
VSBP01012621.1	RepeatMasker	DNA/Ginger	772	1103	1846	-	.	ID="rnd-6_family-9547";Tend="2633";Tstart="2291";shortTE="F";uid="440e4883-0666-4f7d-b6e8-962ab297b6e2"
VSBP01012622.1	RepeatMasker	DNA/Ginger	99	800	1218	+	.	ID="rnd-6_family-5762";Tend="2885";Tstart="2116";shortTE="F";uid="eca01b0e-cf18-4ecf-af73-e15e860cffda"
VSBP01012622.1	RepeatMasker	DNA/Ginger-1	1	519	4346	-	.	ID="RND-1_FAMILY-79";Tend="1511";Tstart="994";shortTE="F";uid="68f16e65-8bc0-4195-94e6-f35117baefe2"
VSBP01012622.1	RepeatMasker	DNA/Ginger-1	801	1103	1983	-	.	ID="RND-1_FAMILY-79";Tend="1930";Tstart="1626";shortTE="F";uid="27d8e301-5f3c-4256-b198-054eb895f5e0"
VSBP01012624.1	RepeatMasker	LTR/Gypsy	1	237	470	+	.	ID="RND-6_FAMILY-3698";Tend="283";Tstart="48";shortTE="F";uid="9f22e440-06dc-4550-bbeb-f77faac57ec6"
VSBP01012625.1	RepeatMasker	DNA/Ginger	246	1103	4728	-	.	ID="rnd-6_family-9547";Tend="2785";Tstart="1919";shortTE="F";uid="b831490d-6195-4b9e-83f7-4ce55ddf51f2"
VSBP01012626.1	RepeatMasker	Unknown	1	1103	4816	+	.	ID="RND-6_FAMILY-1877";Tend="642";Tstart="1";shortTE="F";uid="a79fedca-b370-49ce-88d6-b5302ddd05e7"
VSBP01012627.1	RepeatMasker	DNA/Ginger	140	869	5611	+	.	ID="RND-1_FAMILY-3";Tend="1845";Tstart="1111";shortTE="F";uid="a2dedab0-58f1-40da-8787-dfffc3ea7e1f"
VSBP01012628.1	RepeatMasker	Unknown	120	443	2211	-	.	ID="RND-6_FAMILY-1999";Tend="801";Tstart="472";shortTE="F";uid="6af799f6-6dec-44e4-9e61-ce1542263107"
VSBP01012628.1	RepeatMasker	Unknown	897	1103	1852	-	.	ID="RND-5_FAMILY-1489";Tend="1039";Tstart="833";shortTE="F";uid="2a8c82e8-55b7-4dd6-bb3b-82cd4becfb90"
VSBP01012628.1	RepeatMasker	Unknown	546	905	2756	-	.	ID="RND-1_FAMILY-385";Tend="1142";Tstart="784";shortTE="F";uid="f48d3a36-fee6-414c-ab84-98c842780048"
VSBP01012629.1	RepeatMasker	DNA/MULE-MuDR	1	274	2329	+	.	ID="RND-6_FAMILY-2199";Tend="746";Tstart="473";shortTE="F";uid="56b72e21-0563-40fd-a711-a46f8393b65d"
VSBP01012629.1	RepeatMasker	DNA/hAT-Tip100	266	533	2146	-	.	ID="RND-1_FAMILY-40";Tend="1261";Tstart="992";shortTE="F";uid="de6c47ac-1e5f-49d4-9879-b0d68c047036"
VSBP01012629.1	RepeatMasker	DNA/MULE-MuDR	532	1103	4242	-	.	ID="RND-5_FAMILY-4497";Tend="980";Tstart="283";shortTE="F";uid="57dbcc03-33a6-4e77-8bdd-99ee8ae12849"
VSBP01001263.1	RepeatMasker	Unknown	4563	4684	476	+	.	ID="RND-6_FAMILY-1824";Tend="586";Tstart="451";shortTE="F";uid="57b39197-eedb-496a-b401-58c9c7706b6c"
VSBP01001263.1	RepeatMasker	Unknown	3804	4100	822	+	.	ID="RND-1_FAMILY-300";Tend="2257";Tstart="1999";shortTE="F";uid="185dc39d-d0bc-4dfb-b17a-10537e3296f1"
VSBP01001263.1	RepeatMasker	Unknown	12010	12511	924	+	.	ID="RND-6_FAMILY-17462";Tend="1184";Tstart="666";shortTE="F";uid="0eda0eb6-97c0-46cb-b41f-40b415ff4290"
VSBP01001263.1	RepeatMasker	DNA/Kolobok-E	13974	14228	870	+	.	ID="RND-6_FAMILY-2012";Tend="1045";Tstart="779";shortTE="F";uid="868cca85-f085-4f9f-bb8e-a7e43d0dbfc2"
VSBP01001263.1	RepeatMasker	DNA/Kolobok-E	10019	10902	1039	+	.	ID="KOLOBOKE-2_AP";Tend="2041";Tstart="1142";shortTE="F";uid="49dcda7a-ac08-40c1-85dd-1cba8bf0aa80"
VSBP01001263.1	RepeatMasker	DNA/Ginger	13429	14058	937	+	.	ID="RND-5_FAMILY-5363";TEgroup="ctg_1263%7CRND-5_FAMILY-5363%7C1";Tend="1798";Tstart="1461";shortTE="F";uid="5ac08d9f-4d9e-4ac3-bc28-e38c13688cc0"
VSBP01001263.1	RepeatMasker	Unknown	2944	3596	1499	-	.	ID="RND-1_FAMILY-300";Tend="1555";Tstart="894";shortTE="F";uid="5f15514e-45a5-4732-8ea7-2db43f7d7aa5"
VSBP01001263.1	RepeatMasker	DNA/Ginger-1	14376	14597	1794	-	.	ID="RND-1_FAMILY-79";Tend="1818";Tstart="1605";shortTE="F";uid="0f38e52f-adf8-46da-9928-f18666c0ee38"
VSBP01001263.1	RepeatMasker	DNA	1231	1588	2069	-	.	ID="TTAA4B_AP";Tend="355";Tstart="1";shortTE="F";uid="e02b631e-481a-4b27-aa2c-7cedb50d4fe0"
VSBP01001263.1	RepeatMasker	DNA	14054	14368	1076	-	.	ID="RND-6_FAMILY-8338";Tend="1435";Tstart="1143";shortTE="F";uid="054dd895-eea0-4e03-b9be-afd3beefa8f7"
VSBP01001263.1	RepeatMasker	Unknown	722	990	476	-	.	ID="RND-6_FAMILY-17462";Tend="1118";Tstart="669";shortTE="F";uid="bd81b3c2-fe36-405c-a623-eaa19951ca31"
VSBP01001263.1	RepeatMasker	Unknown	4596	4717	566	-	.	ID="RND-6_FAMILY-2796";Tend="919";Tstart="795";shortTE="F";uid="af72ee2d-24d0-4a00-9827-81d1906b227b"
VSBP01001263.1	RepeatMasker	Unknown	3889	4348	1224	-	.	ID="RND-5_FAMILY-675";Tend="1174";Tstart="723";shortTE="F";uid="471872b6-33d5-4b0b-9b23-72d409adb17d"
VSBP01001263.1	RepeatMasker	DNA/hAT-Tip100	10917	11034	929	-	.	ID="DNA8-19_AP";Tend="119";Tstart="1";shortTE="F";uid="dba366fa-a33a-4441-892b-f9bb4d1971cd"
VSBP01001263.1	RepeatMasker	LINE/CR1	2086	2532	452	-	.	ID="RND-6_FAMILY-15631";Tend="1149";Tstart="702";shortTE="F";uid="eba00886-c3d7-4c88-bfee-07e5d522fb55"
VSBP01012631.1	RepeatMasker	DNA/hAT-Ac	830	1103	1424	+	.	ID="DNA8-91B_AP";Tend="271";Tstart="1";shortTE="F";uid="2e796513-aa1e-4f2f-b6f1-3b9a4de9c137"
VSBP01012632.1	RepeatMasker	Unknown	907	1101	1772	+	.	ID="RND-1_FAMILY-160";Tend="195";Tstart="1";shortTE="F";uid="1336fcee-7710-42d1-9093-121f5af2b744"
VSBP01012632.1	RepeatMasker	Unknown	648	897	1505	+	.	ID="RND-5_FAMILY-1431";Tend="1305";Tstart="1070";shortTE="F";uid="fed8c5a9-a7b1-420e-93a5-d3eb65800a75"
VSBP01012632.1	RepeatMasker	DNA/Ginger	1	786	4029	-	.	ID="rnd-6_family-9547";Tend="1444";Tstart="682";shortTE="F";uid="8af1215e-5dae-4677-9444-1d1717f30994"
VSBP01012633.1	RepeatMasker	Unknown	335	1103	6431	+	.	ID="RND-6_FAMILY-5426";Tend="989";Tstart="227";shortTE="F";uid="b7c1afe2-a5f5-4c4f-8fa3-1b47da376cc9"
VSBP01012633.1	RepeatMasker	DNA/Ginger-1	71	377	1842	-	.	ID="rnd-1_family-79";Tend="1342";Tstart="1084";shortTE="F";uid="738122bf-4455-4896-af87-d9099b41b6a9"
VSBP01012634.1	RepeatMasker	DNA/Ginger	1	1103	8499	+	.	ID="RND-6_FAMILY-9547";Tend="2312";Tstart="1207";shortTE="F";uid="341120e7-dbef-4b9f-9811-d4befb4df0f3"
VSBP01012635.1	RepeatMasker	DNA/Ginger	482	1103	4765	+	.	ID="RND-1_FAMILY-3";Tend="1775";Tstart="1167";shortTE="F";uid="3ecc2ead-87bf-4bb5-a992-2ca618d7751a"
VSBP01012635.1	RepeatMasker	DNA/MULE-MuDR	2	541	2571	+	.	ID="RND-6_FAMILY-32097";TEgroup="ctg_12635%7CRND-6_FAMILY-32097%7C1";Tend="1152";Tstart="504";shortTE="F";uid="27c4db09-b531-4336-ad44-6293d292b09c"
VSBP01012636.1	RepeatMasker	DNA/Ginger	264	400	2207	+	.	ID="rnd-6_family-5762";Tend="2194";Tstart="1456";shortTE="F";uid="b13b688e-765e-429a-907e-b891731d5d40"
VSBP01012636.1	RepeatMasker	DNA/Ginger-1	1	274	1921	-	.	ID="RND-1_FAMILY-79";Tend="1289";Tstart="988";shortTE="F";uid="9a68b070-b3e5-4733-ad45-c4e02be5a5d5"
VSBP01012636.1	RepeatMasker	DNA/Ginger-1	401	710	1901	-	.	ID="rnd-6_family-4051";Tend="791";Tstart="554";shortTE="F";uid="12008aa7-3c51-4688-a06d-63dfd97eaf11"
VSBP01012637.1	RepeatMasker	DNA/hAT-Tip100	288	491	748	+	.	ID="RND-6_FAMILY-6551";Tend="1604";Tstart="1401";shortTE="F";uid="29925626-8f1f-48e0-a16d-bdf66d3e5ec8"
VSBP01012637.1	RepeatMasker	DNA	31	343	2099	+	.	ID="RND-6_FAMILY-1243";Tend="1017";Tstart="734";shortTE="F";uid="d403ee97-7845-4b8c-9102-30a8b2ba8f9f"
VSBP01012637.1	RepeatMasker	DNA/hAT-Tip100	521	660	564	+	.	ID="RND-6_FAMILY-7292";Tend="1002";Tstart="843";shortTE="F";uid="de0c500b-960b-4d87-bd5a-fe1d77bcfeee"
VSBP01012637.1	RepeatMasker	DNA/Ginger	966	1102	1161	-	.	ID="RND-6_FAMILY-5762";Tend="2539";Tstart="2403";shortTE="F";uid="a1a1bc2c-8373-4de5-b2d1-74c8078d0574"
VSBP01012638.1	RepeatMasker	DNA/Ginger-1	390	1102	4964	+	.	ID="RND-1_FAMILY-79";Tend="1686";Tstart="943";shortTE="F";uid="9d6858bc-f98c-48ab-bebc-39c2e6e92c0f"
VSBP01012639.1	RepeatMasker	LTR/Gypsy	25	1096	1787	+	.	ID="GYPSY-7_LH-I";Tend="3931";Tstart="2783";shortTE="F";uid="0218cdca-0e0b-41f5-b653-c478f5a83b8f"
VSBP01001264.1	RepeatMasker	DNA/hAT-hAT19	195	1907	956	+	.	ID="RND-6_FAMILY-16758";TEgroup="ctg_1264%7CRND-6_FAMILY-16758%7C1";Tend="1530";Tstart="51";shortTE="F";uid="cb8d9614-abdc-4114-94df-6306a112ed6b"
VSBP01001264.1	RepeatMasker	LINE/R1	7661	8603	892	+	.	ID="SART-7_API";Tend="1241";Tstart="385";shortTE="F";uid="68d56989-654f-4849-9773-148dabc1f316"
VSBP01001264.1	RepeatMasker	DNA/Ginger	12699	12857	452	+	.	ID="rnd-5_family-5363";Tend="961";Tstart="803";shortTE="F";uid="8b0a575f-d87f-44a0-8a05-a328e27f0f53"
VSBP01001264.1	RepeatMasker	DNA/Ginger	12853	14258	8756	+	.	ID="RND-6_FAMILY-5762";Tend="2607";Tstart="1152";shortTE="F";uid="c3ebbc87-484b-4012-a635-19f5314a24a0"
VSBP01001264.1	RepeatMasker	DNA	9637	11347	3314	-	.	ID="RND-5_FAMILY-164";TEgroup="ctg_1264%7CRND-5_FAMILY-164%7C1";Tend="1814";Tstart="46";shortTE="F";uid="127ee5e5-f93b-44da-9a8e-43e4128b7017"
VSBP01001264.1	RepeatMasker	DNA/MULE-MuDR	3543	4257	1072	-	.	ID="MUDR5X_AP";Tend="1997";Tstart="1280";shortTE="F";uid="202778af-ed2f-43d3-aad7-527eab5b2fd2"
VSBP01001264.1	RepeatMasker	Retroposon?	6732	6902	1101	-	.	ID="RND-6_FAMILY-10736";Tend="1679";Tstart="1509";shortTE="F";uid="15d648a6-64b1-43fc-8566-939f9ab775b4"
VSBP01001264.1	RepeatMasker	DNA/Ginger	11544	12567	7026	-	.	ID="RND-1_FAMILY-3";Tend="1950";Tstart="944";shortTE="F";uid="00e12a59-160e-4f48-8ad5-ac7da09b9125"
VSBP01012642.1	RepeatMasker	Unknown	1	1102	8337	+	.	ID="RND-6_FAMILY-14798";Tend="1065";Tstart="7";shortTE="F";uid="c0b04cc5-72be-46ca-8265-be80422d30fa"
VSBP01012643.1	RepeatMasker	Unknown	1	269	2180	+	.	ID="RND-1_FAMILY-241";Tend="1064";Tstart="798";shortTE="F";uid="437213f5-a9f6-4e89-b868-15c5cd55d3b1"
VSBP01012643.1	RepeatMasker	Unknown	362	1102	3573	-	.	ID="RND-6_FAMILY-225";TEgroup="ctg_12643%7CRND-6_FAMILY-225%7C1";Tend="725";Tstart="129";shortTE="F";uid="cc196c56-20ed-4c95-a759-e7940bd0dd37"
VSBP01012645.1	RepeatMasker	DNA/Ginger	1	1102	8816	-	.	ID="RND-6_FAMILY-9547";Tend="2156";Tstart="1041";shortTE="F";uid="03e4998c-f2dc-4295-84d4-5571e737a64b"
VSBP01012647.1	RepeatMasker	DNA	1	897	5902	+	.	ID="rnd-6_family-153";Tend="2466";Tstart="1539";shortTE="F";uid="a320612d-fad9-4431-a1ec-b74e13bbb1f5"
VSBP01012647.1	RepeatMasker	DNA/Kolobok-E	980	1101	497	+	.	ID="KOLOBOKE-4_AP";Tend="2555";Tstart="2432";shortTE="F";uid="7e9e9c5c-a067-4170-8867-add76ee0da1e"
VSBP01012647.1	RepeatMasker	DNA/Ginger-1	967	1075	442	-	.	ID="RND-1_FAMILY-79";Tend="1937";Tstart="1828";shortTE="F";uid="a0cfff99-360f-4e44-a2a4-78dfe9773d94"
VSBP01012648.1	RepeatMasker	Unknown	76	986	2573	+	.	ID="RND-6_FAMILY-772";Tend="953";Tstart="27";shortTE="F";uid="a929cdd9-adf4-4760-91dc-4371fae3fdc5"
VSBP01012649.1	RepeatMasker	Unknown	1	1101	8501	-	.	ID="RND-5_FAMILY-938";Tend="1105";Tstart="79";shortTE="F";uid="154c9964-3791-41a7-bfd3-3389409001fe"
VSBP01001265.1	RepeatMasker	DNA/Kolobok-T2	10406	11065	3122	+	.	ID="RND-6_FAMILY-3253";Tend="1168";Tstart="517";shortTE="F";uid="8dad9ca9-e5dd-4a2c-9f9c-b6939ec94c63"
VSBP01001265.1	RepeatMasker	DNA/MULE-MuDR	5028	5196	460	+	.	ID="RND-6_FAMILY-8836";Tend="1433";Tstart="1264";shortTE="F";uid="e5f9c12e-36cd-4158-b731-df78f251871f"
VSBP01001265.1	RepeatMasker	DNA	13690	13906	1609	-	.	ID="RND-6_FAMILY-1243";Tend="752";Tstart="542";shortTE="F";uid="5aff76ed-7c77-4b70-bcae-d37abfa68e90"
VSBP01001265.1	RepeatMasker	DNA	14153	14534	2714	-	.	ID="RND-6_FAMILY-1243";Tend="546";Tstart="188";shortTE="F";uid="717b86b0-9865-4715-b376-1b90d16923f3"
VSBP01001265.1	RepeatMasker	DNA/hAT-hAT19	4813	4988	1121	-	.	ID="RND-6_FAMILY-775";Tend="1571";Tstart="1399";shortTE="F";uid="f394c6f0-38e1-404b-a8c2-0a0a17098cf7"
VSBP01001265.1	RepeatMasker	DNA/Ginger	6478	7182	5487	-	.	ID="RND-6_FAMILY-5762";Tend="1589";Tstart="875";shortTE="F";uid="320d0295-13ce-4e08-8a58-888b3f799e0b"
VSBP01001265.1	RepeatMasker	DNA/hAT-Tip100	8644	9630	744	-	.	ID="hat-3_ap";Tend="1832";Tstart="1037";shortTE="F";uid="4c99fd61-337c-4fdd-ad2a-5d1804fb33b0"
VSBP01001265.1	RepeatMasker	DNA	5315	5798	3109	-	.	ID="DNA8-29_AP";Tend="771";Tstart="311";shortTE="F";uid="111dc930-ca1f-40b8-9bff-d015d4cea36d"
VSBP01001265.1	RepeatMasker	DNA/TcMar-m44	13913	14152	1680	-	.	ID="DNAX-7B_AP";Tend="275";Tstart="2";shortTE="F";uid="512dbb81-22fa-4d4a-9726-e2a74909023c"
VSBP01012650.1	RepeatMasker	Unknown	266	1101	3096	+	.	ID="RND-6_FAMILY-16299";Tend="1091";Tstart="1";shortTE="F";uid="b1706241-82cc-4d80-aa50-3b7aaab18b68"
VSBP01012650.1	RepeatMasker	DNA/Ginger-1	1	267	2029	+	.	ID="RND-5_FAMILY-5842";Tend="1401";Tstart="1134";shortTE="F";uid="3860e14e-5b5d-45eb-8fa5-0380823784c2"
VSBP01012652.1	RepeatMasker	Unknown	667	1101	2451	+	.	ID="RND-1_FAMILY-347";Tend="486";Tstart="62";shortTE="F";uid="54c11799-38b2-465d-a1be-67c8489715c2"
VSBP01012652.1	RepeatMasker	Unknown	149	1046	5949	-	.	ID="RND-5_FAMILY-3483";Tend="1390";Tstart="495";shortTE="F";uid="05232e63-26af-44ec-a650-acfeec8b9831"
VSBP01012653.1	RepeatMasker	DNA/Ginger	1	1101	8155	+	.	ID="RND-6_FAMILY-5762";Tend="2034";Tstart="977";shortTE="F";uid="ce60d665-2309-4a9e-ae59-4096c8e6a1c2"
VSBP01012655.1	RepeatMasker	LTR/Gypsy	1	1053	7302	+	.	ID="RND-6_FAMILY-9508";Tend="1082";Tstart="83";shortTE="F";uid="46006548-e89d-4537-8ed7-ee0dee36cd0f"
VSBP01012655.1	RepeatMasker	LTR/Gypsy	983	1101	1074	-	.	ID="RND-5_FAMILY-257";Tend="1246";Tstart="1128";shortTE="F";uid="d10c6c1b-cf49-403c-93d9-07fbbcd647bd"
VSBP01012656.1	RepeatMasker	DNA/Ginger	912	1096	1130	+	.	ID="rnd-6_family-5762";Tend="1029";Tstart="826";shortTE="F";uid="2ef585dd-b3d3-4e72-af30-e3795e1eb9e9"
VSBP01012657.1	RepeatMasker	Unknown	1	814	5312	-	.	ID="RND-6_FAMILY-6267";Tend="764";Tstart="1";shortTE="F";uid="17254476-a674-4966-910a-6c006005ed21"
VSBP01012659.1	RepeatMasker	Unknown	1	996	7929	+	.	ID="RND-1_FAMILY-145";Tend="1346";Tstart="345";shortTE="F";uid="f062cf25-2943-439d-9234-d87a3462e885"
VSBP01012659.1	RepeatMasker	Unknown	747	1101	2621	-	.	ID="RND-1_FAMILY-85";Tend="1069";Tstart="726";shortTE="F";uid="768cf981-a77b-42dc-87a2-2303f739fd71"
VSBP01001266.1	RepeatMasker	Unknown	12939	13104	1891	+	.	ID="RND-5_FAMILY-2740";Tend="340";Tstart="159";shortTE="F";uid="5d84740c-eceb-4baf-b85f-960fef8bbbdb"
VSBP01001266.1	RepeatMasker	DNA/Maverick	8291	9049	2690	+	.	ID="RND-1_FAMILY-399";Tend="1169";Tstart="408";shortTE="F";uid="789505c8-b911-4d50-8888-3371c3d149e7"
VSBP01001266.1	RepeatMasker	Unknown	3171	4070	2245	+	.	ID="RND-1_FAMILY-385";Tend="975";Tstart="160";shortTE="F";uid="803d2718-6b26-45ed-8266-eddb74149b0b"
VSBP01001266.1	RepeatMasker	DNA/Maverick	10885	12630	1541	+	.	ID="RND-5_FAMILY-66";Tend="874";Tstart="1";shortTE="F";uid="f6539b5e-eb87-4aea-ab1b-7133a4e8910f"
VSBP01001266.1	RepeatMasker	DNA/Maverick	13105	13886	4808	+	.	ID="RND-6_FAMILY-5058";Tend="795";Tstart="2";shortTE="F";uid="6b2520a3-7ba3-4cac-b8f8-c3e404b66581"
VSBP01001266.1	RepeatMasker	Unknown	12658	12938	957	-	.	ID="RND-6_FAMILY-1999";Tend="801";Tstart="558";shortTE="F";uid="f2eff9dc-114e-4166-b192-3902d8607542"
VSBP01001266.1	RepeatMasker	Unknown	6089	6266	785	-	.	ID="RND-5_FAMILY-2740";Tend="173";Tstart="5";shortTE="F";uid="e96ca708-c6a0-4f1c-9490-1697780b22fa"
VSBP01001266.1	RepeatMasker	DNA/Maverick	9667	10689	2856	-	.	ID="RND-5_FAMILY-2009";Tend="999";Tstart="9";shortTE="F";uid="399ec6ed-9797-4345-bc91-85358c0939dd"
VSBP01001266.1	RepeatMasker	Unknown	4270	5087	2262	-	.	ID="RND-1_FAMILY-385";Tend="902";Tstart="160";shortTE="F";uid="b97aaecc-4e37-4b7d-8a85-817b4bdfe399"
VSBP01001266.1	RepeatMasker	DNA/Maverick	6382	8748	3056	-	.	ID="rnd-5_family-2886";TEgroup="ctg_1266%7Crnd-5_family-2886%7C1";Tend="1493";Tstart="1";shortTE="F";uid="a3dbe52c-2ce5-4ea1-91f5-7f5317ea62fd"
VSBP01001266.1	RepeatMasker	Unknown	1561	1749	792	-	.	ID="RND-5_FAMILY-2740";Tend="182";Tstart="5";shortTE="F";uid="321e4ccd-6ae6-4318-b5d3-d7e2d194970c"
VSBP01001266.1	RepeatMasker	DNA/Maverick	13639	14494	2275	-	.	ID="RND-5_FAMILY-403";TEgroup="ctg_1266%7CRND-5_FAMILY-403%7C1";Tend="794";Tstart="107";shortTE="F";uid="b3615770-f41d-452e-91dc-c7eb653ced22"
VSBP01012660.1	RepeatMasker	DNA/MULE-MuDR	377	1101	5875	+	.	ID="RND-5_FAMILY-74";Tend="1219";Tstart="504";shortTE="F";uid="54ba03c6-05a2-4276-9840-34005c46d647"
VSBP01012660.1	RepeatMasker	DNA	193	372	893	-	.	ID="ttaa4c_ap";Tend="224";Tstart="46";shortTE="F";uid="64ac2047-f69c-46f3-a8b0-0ceecb93922e"
VSBP01012661.1	RepeatMasker	DNA/Kolobok-T2	1	1080	3682	-	.	ID="RND-6_FAMILY-2135";Tend="941";Tstart="15";shortTE="F";uid="588a1c81-a0c4-4347-ac49-879194a9feac"
VSBP01012662.1	RepeatMasker	Retroposon?	1	1094	3013	-	.	ID="SINE2-1_AP";Tend="1112";Tstart="1";shortTE="F";uid="68aeb26e-ab60-4136-b50e-a670f0c3bab1"
VSBP01012663.1	RepeatMasker	Unknown	197	1101	6738	+	.	ID="RND-6_FAMILY-3931";Tend="1117";Tstart="15";shortTE="F";uid="71b9532b-cc91-48f6-9b5a-65ea315e603d"
VSBP01012663.1	RepeatMasker	DNA/Maverick	2	196	1762	-	.	ID="RND-6_FAMILY-8176";Tend="677";Tstart="485";shortTE="F";uid="ea4e6acb-0bdb-42e1-987c-958d798586f3"
VSBP01012664.1	RepeatMasker	Unknown	280	1101	4483	+	.	ID="RND-1_FAMILY-339";Tend="807";Tstart="2";shortTE="F";uid="6f04ae6e-1032-445f-937f-4b5350476dd4"
VSBP01012664.1	RepeatMasker	Unknown	2	585	3365	-	.	ID="RND-1_FAMILY-189";Tend="580";Tstart="4";shortTE="F";uid="98008c7c-073b-4263-a719-26cd8227f5c9"
VSBP01012665.1	RepeatMasker	Unknown	1	293	1534	+	.	ID="RND-1_FAMILY-102";Tend="429";Tstart="151";shortTE="F";uid="98dd618b-d314-4cd4-ab76-740f323dd5c5"
VSBP01012665.1	RepeatMasker	DNA/Ginger	290	794	1955	-	.	ID="rnd-5_family-5363";Tend="1311";Tstart="834";shortTE="F";uid="885bc036-ccd4-4c6b-a19a-ecbdd89386dc"
VSBP01012666.1	RepeatMasker	Unknown	1	535	3690	+	.	ID="RND-1_FAMILY-195";Tend="722";Tstart="190";shortTE="F";uid="a3945d2b-d51c-4dc7-bfc9-e3ed0205380d"
VSBP01012667.1	RepeatMasker	Unknown	1	1101	8094	+	.	ID="RND-1_FAMILY-38";Tend="1377";Tstart="280";shortTE="F";uid="27d85c60-8497-4dc0-b67e-18e30ca6293e"
VSBP01012668.1	RepeatMasker	LINE/L2	164	1101	7322	+	.	ID="RND-6_FAMILY-2624";Tend="954";Tstart="1";shortTE="F";uid="6d240a15-0503-4836-93fe-7cd526e7a0b4"
VSBP01012669.1	RepeatMasker	DNA/Ginger	209	1101	7140	-	.	ID="RND-6_FAMILY-9547";Tend="2525";Tstart="1631";shortTE="F";uid="a34d3e21-e444-4eae-ab9b-95798e44d75e"
VSBP01001267.1	RepeatMasker	DNA/Kolobok-E	9578	9776	1213	+	.	ID="rnd-6_family-6737";Tend="742";Tstart="564";shortTE="F";uid="bea5bf31-41f0-405b-87e3-a18ad97e6ac3"
VSBP01001267.1	RepeatMasker	DNA/hAT-hAT19	10054	10391	412	+	.	ID="HAT-1_RPR";Tend="1471";Tstart="1137";shortTE="F";uid="63feee9b-7cea-4198-a7f8-39768760eb3c"
VSBP01001267.1	RepeatMasker	DNA/hAT-hAT19	10579	10854	414	+	.	ID="HAT-N4_AP";Tend="601";Tstart="323";shortTE="F";uid="fd20a6ab-7dfe-486e-9e7a-d3208fb62513"
VSBP01001267.1	RepeatMasker	DNA/Kolobok-E	9749	10051	1895	+	.	ID="RND-6_FAMILY-6737";Tend="1362";Tstart="1064";shortTE="F";uid="6654ed71-e6e8-40c3-9395-164b0b7c5a06"
VSBP01001267.1	RepeatMasker	LTR/Gypsy	14322	14492	1302	+	.	ID="RND-6_FAMILY-13623";Tend="168";Tstart="1";shortTE="F";uid="3626d31d-c76f-4955-83f4-79d01201f46f"
VSBP01001267.1	RepeatMasker	DNA/P	12513	13475	7688	-	.	ID="RND-6_FAMILY-1566";Tend="1631";Tstart="646";shortTE="F";uid="57df6137-0417-4e3e-82b2-89b0cc4ab51b"
VSBP01001267.1	RepeatMasker	Unknown	4273	4393	822	-	.	ID="RND-1_FAMILY-87";Tend="1207";Tstart="1078";shortTE="F";uid="608dc0dc-56fc-4e23-b05d-f3b4aea89caf"
VSBP01001267.1	RepeatMasker	DNA/TcMar-Tc1	56	1248	1987	-	.	ID="mar1_bm";Tend="1316";Tstart="121";shortTE="F";uid="90543e49-0cab-4c86-9e38-16b77aae614c"
VSBP01001267.1	RepeatMasker	DNA/Sola-1	9003	9414	589	-	.	ID="SOLA-1_DK";Tend="2055";Tstart="1645";shortTE="F";uid="c097903a-2d82-42da-b009-e244d43cf71c"
VSBP01012671.1	RepeatMasker	Unknown	608	874	504	+	.	ID="RND-6_FAMILY-1235";Tend="487";Tstart="243";shortTE="F";uid="8672ab69-b334-4cf5-99d1-e945e513db73"
VSBP01012671.1	RepeatMasker	Unknown	312	579	2323	+	.	ID="RND-1_FAMILY-51";Tend="1392";Tstart="1125";shortTE="F";uid="f985c391-5131-4f6f-a43d-f21ecf2d605a"
VSBP01012671.1	RepeatMasker	Unknown	1	321	2083	-	.	ID="RND-5_FAMILY-2908";Tend="876";Tstart="529";shortTE="F";uid="5f5bab08-beae-4ba7-84e6-862c1527983c"
VSBP01012672.1	RepeatMasker	DNA	3	236	938	+	.	ID="RND-6_FAMILY-593";Tend="1035";Tstart="801";shortTE="F";uid="9201574c-87d5-40d6-b6b2-ce8203f43371"
VSBP01012672.1	RepeatMasker	DNA/Ginger	930	1100	1311	-	.	ID="RND-6_FAMILY-5762";Tend="2560";Tstart="2390";shortTE="F";uid="ec9353e4-f201-486f-b093-2420d0e4b020"
VSBP01012673.1	RepeatMasker	DNA/TcMar-Tc4	721	1100	6482	+	.	ID="RND-5_FAMILY-1052";Tend="1105";Tstart="716";shortTE="F";uid="a525f747-916e-4b33-bacd-2c06197a74af"
VSBP01012673.1	RepeatMasker	LTR/Gypsy	120	720	4847	+	.	ID="RND-6_FAMILY-13623";Tend="591";Tstart="1";shortTE="F";uid="fa1be0ea-cf12-42d0-b109-5f37eb99298a"
VSBP01012674.1	RepeatMasker	Retroposon?	18	194	921	+	.	ID="RND-1_FAMILY-157";Tend="170";Tstart="1";shortTE="F";uid="12b204da-b176-496d-8ab3-3e6224d969be"
VSBP01012674.1	RepeatMasker	DNA/Ginger	213	1100	5541	-	.	ID="RND-1_FAMILY-3";Tend="1855";Tstart="957";shortTE="F";uid="98b92bdd-b418-49f0-88b8-51228b9dac47"
VSBP01012674.1	RepeatMasker	Retroposon?	79	233	882	-	.	ID="SINE2-2_AP";Tend="977";Tstart="823";shortTE="F";uid="6dafa077-609a-4bef-ab8f-8c76395ea5b3"
VSBP01012675.1	RepeatMasker	Unknown	953	1100	1278	+	.	ID="RND-5_FAMILY-672";Tend="148";Tstart="1";shortTE="F";uid="4f1acc5a-4ac6-4cd0-9cdb-8fa25cff6354"
VSBP01012675.1	RepeatMasker	DNA/hAT-Charlie	757	941	903	+	.	ID="RND-6_FAMILY-1507";Tend="1540";Tstart="1331";shortTE="F";uid="6b41fe92-bb42-4f0d-8f66-7817f5f1b277"
VSBP01012675.1	RepeatMasker	DNA/Ginger-1	1	762	3564	-	.	ID="RND-5_FAMILY-11470";Tend="1266";Tstart="427";shortTE="F";uid="669739e8-6e97-4dab-b60f-d3f8142f4098"
VSBP01012678.1	RepeatMasker	DNA/Maverick	913	1100	480	+	.	ID="RND-1_FAMILY-130";Tend="317";Tstart="128";shortTE="F";uid="d85c4131-b2a9-4f90-9556-46f06bf90b05"
VSBP01012679.1	RepeatMasker	Unknown	1	388	3242	-	.	ID="RND-6_FAMILY-2073";Tend="515";Tstart="129";shortTE="F";uid="5eb03e3b-2fd0-4e01-aca9-eade4b20854a"
VSBP01012679.1	RepeatMasker	Unknown	718	1100	3008	-	.	ID="RND-6_FAMILY-2073";Tend="384";Tstart="2";shortTE="F";uid="7c2008f8-a36b-4287-a8ba-e2282e29c797"
VSBP01001268.1	RepeatMasker	Unknown	1875	2959	6005	+	.	ID="RND-1_FAMILY-260";Tend="1274";Tstart="214";shortTE="F";uid="508c4170-d7f5-48b9-bbda-4ae502767631"
VSBP01001268.1	RepeatMasker	DNA	4	226	580	+	.	ID="TTAA18B_AP";Tend="549";Tstart="329";shortTE="F";uid="d1d3a5ff-75fe-4b11-9008-ca2aaf3e3308"
VSBP01001268.1	RepeatMasker	DNA/Ginger-1	3756	3894	465	-	.	ID="RND-6_FAMILY-4754";Tend="308";Tstart="167";shortTE="F";uid="1955123a-3ef5-4cd0-bd76-2016b486804b"
VSBP01001268.1	RepeatMasker	Unknown	13043	13157	1005	-	.	ID="RND-6_FAMILY-3747";Tend="339";Tstart="225";shortTE="F";uid="0003af49-0d77-4f9c-b987-7a62e4662084"
VSBP01001268.1	RepeatMasker	Unknown	11208	11961	2760	-	.	ID="RND-6_FAMILY-15914";Tend="1310";Tstart="619";shortTE="F";uid="dc02fe4c-3ed1-4348-ab84-2d5d04f09f44"
VSBP01001268.1	RepeatMasker	DNA/PiggyBac	10670	11183	556	-	.	ID="PIGGYBAC-22_LMI";Tend="1719";Tstart="1208";shortTE="F";uid="09c44241-f31b-4bfa-9a6f-847abc274ed9"
VSBP01001268.1	RepeatMasker	Unknown	13876	14476	3624	-	.	ID="RND-1_FAMILY-212";Tend="921";Tstart="358";shortTE="F";uid="1f559365-7817-4e91-9732-537e30e27ea7"
VSBP01012680.1	RepeatMasker	Unknown	1	412	6154	+	.	ID="RND-6_FAMILY-5347";Tend="403";Tstart="1";shortTE="F";uid="76e74998-34a5-4e70-89ff-770af3683975"
VSBP01012680.1	RepeatMasker	DNA/Kolobok-E	413	1100	5260	-	.	ID="RND-6_FAMILY-4864";Tend="998";Tstart="320";shortTE="F";uid="b47b603f-c70e-4ec8-85fd-45b74e14809f"
VSBP01012681.1	RepeatMasker	Unknown	1	699	4773	+	.	ID="RND-1_FAMILY-385";Tend="1428";Tstart="758";shortTE="F";uid="ee1a3ece-270a-469a-acc2-1f07a17518a3"
VSBP01012682.1	RepeatMasker	LTR/Gypsy	399	1083	845	-	.	ID="RND-6_FAMILY-4187";Tend="828";Tstart="186";shortTE="F";uid="fab4e64a-8136-41ab-8317-05c9e5aa5e20"
VSBP01012683.1	RepeatMasker	Unknown	195	1098	7672	+	.	ID="RND-6_FAMILY-15227";Tend="1195";Tstart="298";shortTE="F";uid="de3c5836-b421-47a4-b97b-bde62fbe28da"
VSBP01012684.1	RepeatMasker	Retroposon?	378	532	904	+	.	ID="SINE2-2_AP";Tend="977";Tstart="823";shortTE="F";uid="1c61a595-15a2-40a7-a413-55074a2a3b39"
VSBP01012684.1	RepeatMasker	DNA/Ginger	595	1100	2053	+	.	ID="RND-5_FAMILY-5363";Tend="1673";Tstart="1173";shortTE="F";uid="d42d8bbf-fd83-436a-a4e4-c170b49e0cf6"
VSBP01012684.1	RepeatMasker	DNA/Ginger	1	397	3067	+	.	ID="RND-1_FAMILY-3";Tend="1857";Tstart="1466";shortTE="F";uid="b95f6520-c7d5-4129-a275-4437f89acfeb"
VSBP01012684.1	RepeatMasker	Retroposon?	417	593	912	-	.	ID="RND-1_FAMILY-157";Tend="170";Tstart="3";shortTE="F";uid="cec93358-2267-4ce2-8fe0-5c12bf63e667"
VSBP01012685.1	RepeatMasker	LTR/Gypsy	3	1097	899	+	.	ID="RND-6_FAMILY-9620";Tend="1003";Tstart="684";shortTE="F";uid="6feb91dc-3c5b-4055-a450-4b036630bcc6"
VSBP01012686.1	RepeatMasker	DNA/MULE-NOF	1	1079	8081	+	.	ID="RND-5_FAMILY-14";Tend="1159";Tstart="93";shortTE="F";uid="d6a15711-c56c-4dfa-b60e-575dc866c110"
VSBP01012687.1	RepeatMasker	Retroposon?	902	1039	1175	+	.	ID="RND-5_FAMILY-8130";Tend="718";Tstart="581";shortTE="F";uid="a5d974e5-8cb1-4724-8c47-8df1ac78a974"
VSBP01012687.1	RepeatMasker	DNA/hAT-Tip100	206	617	1449	-	.	ID="RND-1_FAMILY-152";Tend="975";Tstart="584";shortTE="F";uid="02569ad9-279c-48dc-8702-2c554f1f6760"
VSBP01012687.1	RepeatMasker	DNA/MULE-MuDR	938	1100	511	-	.	ID="RND-6_FAMILY-5875";Tend="1635";Tstart="1468";shortTE="F";uid="a8bedd05-ce01-4add-a400-c259365268cd"
VSBP01012688.1	RepeatMasker	DNA/Maverick	1	798	1923	+	.	ID="rnd-1_family-248";Tend="1398";Tstart="3";shortTE="F";uid="182e4ca4-957a-498c-ba41-7f11ec8c1c65"
VSBP01012688.1	RepeatMasker	DNA/Maverick	879	1039	401	+	.	ID="RND-6_FAMILY-9688";Tend="162";Tstart="2";shortTE="F";uid="92c06821-ffa7-42b0-b796-1f81614f6f73"
VSBP01012688.1	RepeatMasker	DNA/Maverick	232	1019	1644	-	.	ID="RND-1_FAMILY-130";Tend="776";Tstart="1";shortTE="F";uid="14adae3e-4ac4-4686-8b83-3c7078fa9aa2"
VSBP01012689.1	RepeatMasker	Unknown	870	1100	1221	+	.	ID="RND-1_FAMILY-41";Tend="695";Tstart="459";shortTE="F";uid="0573efac-3c74-41dd-a044-64c7f8ebcc3c"
VSBP01012689.1	RepeatMasker	Unknown	745	902	1417	-	.	ID="RND-6_FAMILY-5353";Tend="884";Tstart="727";shortTE="F";uid="e8e80461-b434-4376-bdfb-98192a261c2c"
VSBP01012689.1	RepeatMasker	Unknown	1	747	5248	-	.	ID="RND-1_FAMILY-111";Tend="969";Tstart="1";shortTE="F";uid="a910f118-6742-4478-ae3c-d5b455b362bc"
VSBP01001269.1	RepeatMasker	DNA/TcMar-m44?	11735	11916	608	+	.	ID="DNA4-9B_AP";Tend="184";Tstart="1";shortTE="F";uid="75ea9416-8481-4efd-86e8-47c14b695e00"
VSBP01001269.1	RepeatMasker	LINE/I	12917	13238	1135	+	.	ID="RND-6_FAMILY-7584";Tend="1186";Tstart="938";shortTE="F";uid="98b79542-f391-48b2-b5ce-a7eb1f0f3d82"
VSBP01001269.1	RepeatMasker	DNA/Ginger-2	9044	9659	731	+	.	ID="RND-6_FAMILY-3292";Tend="1240";Tstart="616";shortTE="F";uid="569b27d8-36bb-4505-803b-8eb3f2161203"
VSBP01001269.1	RepeatMasker	DNA/MULE-MuDR	11927	12827	809	+	.	ID="MUDR7X_AP";Tend="1789";Tstart="893";shortTE="F";uid="61008a0e-8659-4851-8eb8-3d328a3db7de"
VSBP01001269.1	RepeatMasker	DNA/Ginger-1	7521	7867	2045	+	.	ID="RND-5_FAMILY-11470";Tend="1320";Tstart="911";shortTE="F";uid="cd6649b2-1b0e-440a-9722-16bf3b6a0c66"
VSBP01001269.1	RepeatMasker	DNA/hAT	13512	13873	525	+	.	ID="rnd-5_family-3806";Tend="334";Tstart="5";shortTE="F";uid="d5bf3a05-9564-4203-ba40-93e8e192191e"
VSBP01001269.1	RepeatMasker	DNA/Ginger-2	8382	8925	639	+	.	ID="GINGER2-1_LMI";Tend="2983";Tstart="2435";shortTE="F";uid="6631d7cf-d4e4-460d-a4ee-956f8976ebf1"
VSBP01001269.1	RepeatMasker	DNA	9906	10075	412	-	.	ID="RND-6_FAMILY-15349";Tend="477";Tstart="302";shortTE="F";uid="11ed2d29-eb9d-4252-84c4-c78da376c10d"
VSBP01001269.1	RepeatMasker	DNA/Ginger	7868	8010	2022	-	.	ID="RND-1_FAMILY-3";Tend="1354";Tstart="811";shortTE="F";uid="27663372-ccf4-474a-972c-390af38ee3b5"
VSBP01001269.1	RepeatMasker	LINE/I	10564	10861	1350	-	.	ID="RND-6_FAMILY-7584";Tend="1188";Tstart="950";shortTE="F";uid="906722a9-9e41-4774-9197-992cd68eb973"
VSBP01012690.1	RepeatMasker	LTR/Gypsy	21	1099	2556	+	.	ID="RND-6_FAMILY-30";Tend="777";Tstart="2";shortTE="F";uid="6be4e8b0-6d60-4d3b-9283-f6c733c7d215"
VSBP01012691.1	RepeatMasker	DNA/Ginger-1	1	903	7288	-	.	ID="RND-6_FAMILY-375";Tend="1425";Tstart="583";shortTE="F";uid="2065b3a6-4d75-4d8b-8eef-e1129365400f"
VSBP01012692.1	RepeatMasker	DNA/Ginger	1	1099	8000	+	.	ID="RND-6_FAMILY-5762";Tend="2380";Tstart="1272";shortTE="F";uid="b70d4c8d-7c6b-4544-8706-dbf0c1274fd9"
VSBP01012693.1	RepeatMasker	Unknown	1	1085	8575	-	.	ID="RND-6_FAMILY-2344";Tend="1065";Tstart="1";shortTE="F";uid="ca58907b-f1d9-4109-94cc-17f2b9d4c0b6"
VSBP01012694.1	RepeatMasker	Unknown	154	895	6007	+	.	ID="RND-1_FAMILY-385";Tend="1118";Tstart="367";shortTE="F";uid="6f0b910b-dd3e-4c63-927b-77cae5e4814c"
VSBP01012695.1	RepeatMasker	DNA/hAT-Tip100	1	585	833	+	.	ID="HAT-3_AP";Tend="1632";Tstart="1033";shortTE="F";uid="ae9e98f3-d093-482b-8d66-c7890ce34164"
VSBP01012696.1	RepeatMasker	DNA/Ginger	389	783	2325	-	.	ID="rnd-6_family-9547";Tend="2694";Tstart="2241";shortTE="F";uid="3aa9b32e-fa66-4ad6-a732-0e5af92b6849"
VSBP01012696.1	RepeatMasker	Unknown	852	1099	1755	-	.	ID="RND-5_FAMILY-835";Tend="901";Tstart="655";shortTE="F";uid="8826d49c-4f58-40fe-a690-6ef1bc382ea1"
VSBP01012696.1	RepeatMasker	Unknown	1	240	1348	-	.	ID="RND-6_FAMILY-5347";Tend="221";Tstart="1";shortTE="F";uid="026ff81a-f71b-431b-aa97-37ac874a056b"
VSBP01012697.1	RepeatMasker	DNA/Maverick	1	666	5313	-	.	ID="rnd-1_family-286";Tend="809";Tstart="1";shortTE="F";uid="069e86a0-7005-49ac-b241-3023b8276f69"
VSBP01012697.1	RepeatMasker	DNA/Maverick	856	1099	1187	-	.	ID="RND-4_FAMILY-261";Tend="742";Tstart="527";shortTE="F";uid="443d9df6-3de0-46e2-8ff2-780d5edbf477"
VSBP01012698.1	RepeatMasker	DNA/Kolobok-E	397	877	588	-	.	ID="KOLOBOKE-3_AP";Tend="7400";Tstart="6900";shortTE="F";uid="0e6c3c6c-592f-488c-afce-266a57aaa6c5"
VSBP01000127.1	RepeatMasker	Unknown	597976	598352	1380	+	.	ID="RND-6_FAMILY-14165";Tend="1364";Tstart="912";shortTE="F";uid="a5262629-5b81-4523-9e09-cb25e0bc0c9a"
VSBP01000127.1	RepeatMasker	DNA/PIF-Harbinger	275277	275673	1733	+	.	ID="RND-4_FAMILY-108";Tend="1312";Tstart="972";shortTE="F";uid="aea804b2-f601-4f7c-81b8-d13dde092fec"
VSBP01000127.1	RepeatMasker	Unknown	2822	3088	701	+	.	ID="RND-1_FAMILY-37";Tend="823";Tstart="547";shortTE="F";uid="1cc11dad-f333-4d2f-8b4d-76348bdadade"
VSBP01000127.1	RepeatMasker	Unknown	880633	880832	938	+	.	ID="RND-5_FAMILY-1271";Tend="204";Tstart="12";shortTE="F";uid="5f131661-f185-41b5-a746-2d87ce088f13"
VSBP01000127.1	RepeatMasker	Unknown	355304	355476	700	+	.	ID="RND-5_FAMILY-3419";Tend="1164";Tstart="992";shortTE="F";uid="91015ba0-70d2-4a78-b98e-47c4d37f9764"
VSBP01000127.1	RepeatMasker	Unknown	296315	296658	2043	+	.	ID="RND-5_FAMILY-695";Tend="1277";Tstart="934";shortTE="F";uid="283ed5bb-b01c-4bdd-9a89-db392f071c9e"
VSBP01000127.1	RepeatMasker	DNA	60230	60562	401	+	.	ID="RND-5_FAMILY-9000";Tend="1898";Tstart="1583";shortTE="F";uid="48e689ab-cd16-4a15-bb17-70f51bb4f7e2"
VSBP01000127.1	RepeatMasker	DNA/Ginger	852505	852760	1996	+	.	ID="RND-6_FAMILY-9547";Tend="2519";Tstart="2267";shortTE="F";uid="17cab115-dcef-47c4-8f4e-12ddc0667157"
VSBP01000127.1	RepeatMasker	LINE/L2	436449	437391	6172	+	.	ID="RND-6_FAMILY-1076";Tend="1346";Tstart="407";shortTE="F";uid="a39d82fb-d5ce-46b3-a5a4-f728805e9ce8"
VSBP01000127.1	RepeatMasker	DNA	758466	758698	523	+	.	ID="dna4-2_ap";Tend="237";Tstart="9";shortTE="F";uid="7fa9472a-b202-4baf-ac57-6993808c6f23"
VSBP01000127.1	RepeatMasker	DNA/Ginger	759293	759609	2286	+	.	ID="RND-6_FAMILY-5762";Tend="2533";Tstart="2209";shortTE="F";uid="2a0a505e-d329-401f-85d4-b4ffcecd13c2"
VSBP01000127.1	RepeatMasker	DNA/Ginger-1	122159	122349	525	+	.	ID="ginger1-2_ap";Tend="2998";Tstart="2810";shortTE="F";uid="a220499c-12aa-4910-8ee0-239f2298be87"
VSBP01000127.1	RepeatMasker	Unknown	37473	38054	2851	+	.	ID="RND-5_FAMILY-7584";Tend="1451";Tstart="824";shortTE="F";uid="169772cd-9323-4bfe-b61b-6974a730cbe8"
VSBP01000127.1	RepeatMasker	DNA/Ginger-1	622130	622784	1884	+	.	ID="RND-1_FAMILY-79";Tend="2005";Tstart="1287";shortTE="F";uid="d3e10219-c632-4157-ad2f-ea33502666dc"
VSBP01000127.1	RepeatMasker	DNA	636980	637421	806	+	.	ID="DNA4-3_AP";Tend="439";Tstart="4";shortTE="F";uid="45e7eaa2-9f82-4349-ab75-a1ca1d7cc45a"
VSBP01000127.1	RepeatMasker	DNA	237734	238362	4441	+	.	ID="RND-1_FAMILY-151";Tend="2421";Tstart="1765";shortTE="F";uid="fec26aad-b5fa-42d6-a666-5ddbc3ffb885"
VSBP01000127.1	RepeatMasker	DNA/hAT-Tip100	599929	600133	1549	+	.	ID="RND-1_FAMILY-284";Tend="1116";Tstart="926";shortTE="F";uid="76c2ec2a-2ae8-4260-9bbd-c8d438141107"
VSBP01000127.1	RepeatMasker	Unknown	10190	10462	2243	+	.	ID="RND-6_FAMILY-5256";Tend="1227";Tstart="956";shortTE="F";uid="a47bf3e3-3f0a-4970-b40f-765f3fcc289e"
VSBP01000127.1	RepeatMasker	Unknown	886112	886254	929	+	.	ID="RND-6_FAMILY-6233";Tend="1097";Tstart="956";shortTE="F";uid="a73ca70a-abcb-4408-b6d6-5d82af969754"
VSBP01000127.1	RepeatMasker	DNA/hAT-Charlie	248658	248992	2097	+	.	ID="RND-4_FAMILY-2028";Tend="1244";Tstart="878";shortTE="F";uid="a7cb4157-f5f4-4b10-b002-304a99e3a8df"
VSBP01000127.1	RepeatMasker	DNA	740975	741685	2149	+	.	ID="DNA4-2_AP";Tend="679";Tstart="1";shortTE="F";uid="503e366c-d86e-428a-b9a7-a2c585b3e78f"
VSBP01000127.1	RepeatMasker	DNA	495451	495806	798	+	.	ID="DNA4-2_AP";Tend="390";Tstart="45";shortTE="F";uid="1ee76457-f115-400d-858d-9f74719f7a6a"
VSBP01000127.1	RepeatMasker	DNA	498242	498527	851	+	.	ID="DNA4-2_AP";Tend="766";Tstart="470";shortTE="F";uid="3db1ea36-f968-46f9-9e84-bd68b9f68654"
VSBP01000127.1	RepeatMasker	DNA/Ginger	865523	865970	3515	+	.	ID="RND-6_FAMILY-9547";Tend="2523";Tstart="2078";shortTE="F";uid="56233cb2-2394-46f7-a7ca-cdfa1b6c3031"
VSBP01000127.1	RepeatMasker	Unknown	885152	885637	3552	+	.	ID="RND-5_FAMILY-3483";Tend="1375";Tstart="887";shortTE="F";uid="3fc1c48e-169e-4bb4-8ae0-84151b44cccd"
VSBP01000127.1	RepeatMasker	DNA/hAT-Charlie	576730	576843	654	+	.	ID="RND-6_FAMILY-2927";Tend="1108";Tstart="995";shortTE="F";uid="2763ed60-92d9-4723-a420-ebee0d5b42dc"
VSBP01000127.1	RepeatMasker	DNA/hAT-Tip100	283258	284138	3344	+	.	ID="RND-6_FAMILY-10864";Tend="1362";Tstart="492";shortTE="F";uid="a9337623-d878-47d4-a388-082ee943978a"
VSBP01000127.1	RepeatMasker	Unknown	257485	257674	757	+	.	ID="RND-6_FAMILY-1939";Tend="955";Tstart="772";shortTE="F";uid="7592ec22-40ac-4364-a21b-73bf103186ad"
VSBP01000127.1	RepeatMasker	Unknown	260278	260378	477	+	.	ID="RND-5_FAMILY-3308";Tend="968";Tstart="857";shortTE="F";uid="83171857-dbba-4e56-b064-7ca9d574a9ba"
VSBP01000127.1	RepeatMasker	DNA/MULE-MuDR	653782	654019	620	+	.	ID="RND-6_FAMILY-6204";Tend="278";Tstart="59";shortTE="F";uid="4b356486-a272-4b2c-8eaf-c20ce5b1368a"
VSBP01000127.1	RepeatMasker	LINE/L2	303083	304231	8212	+	.	ID="RND-6_FAMILY-2068";Tend="1932";Tstart="807";shortTE="F";uid="62c18b29-ab5e-4481-bd9c-fe0d0cf3e86f"
VSBP01000127.1	RepeatMasker	DNA/hAT	797371	797532	484	+	.	ID="RND-6_FAMILY-37";Tend="1100";Tstart="928";shortTE="F";uid="a8a98b38-c537-4f45-8371-b6ecabc8be04"
VSBP01000127.1	RepeatMasker	Retroposon?	683013	683392	872	+	.	ID="RND-3_FAMILY-37";Tend="1266";Tstart="874";shortTE="F";uid="cd5817f7-a84c-427a-90d3-39a92e17f58a"
VSBP01000127.1	RepeatMasker	DNA/Kolobok-E	229519	229721	403	+	.	ID="RND-6_FAMILY-2012";Tend="1324";Tstart="1129";shortTE="F";uid="de2e18da-66f1-4f64-bbcf-999b53d6d081"
VSBP01000127.1	RepeatMasker	Unknown	375122	375481	1014	+	.	ID="RND-4_FAMILY-192";Tend="1275";Tstart="902";shortTE="F";uid="e1db07b6-5652-4ec4-82d8-41fc3ad562bc"
VSBP01000127.1	RepeatMasker	Unknown	271149	271485	576	+	.	ID="RND-6_FAMILY-10411";TEgroup="ctg_127%7CRND-6_FAMILY-10411%7C1";Tend="1004";Tstart="881";shortTE="T";uid="e3c95122-3c66-42b1-a07b-59f7a699a17f"
VSBP01000127.1	RepeatMasker	DNA/Ginger	548210	549764	11190	+	.	ID="RND-6_FAMILY-5762";Tend="2533";Tstart="908";shortTE="F";uid="14d41768-3414-444c-845a-89ed81f45b2f"
VSBP01000127.1	RepeatMasker	Unknown	317724	318962	9698	+	.	ID="RND-6_FAMILY-14605";Tend="1860";Tstart="656";shortTE="F";uid="cbcef047-836b-4935-a7e8-7d70409aedb0"
VSBP01000127.1	RepeatMasker	DNA/MULE-MuDR	586698	586962	2307	+	.	ID="RND-1_FAMILY-191";Tend="1226";Tstart="962";shortTE="F";uid="3ed51f55-503d-476d-b60d-cd5ed20cc0f3"
VSBP01000127.1	RepeatMasker	DNA	610206	610341	406	+	.	ID="dna4-2_ap";Tend="126";Tstart="1";shortTE="F";uid="63f7e268-0a6c-449b-be86-94074253bce8"
VSBP01000127.1	RepeatMasker	DNA/TcMar-Tc1	276542	277081	918	+	.	ID="MARINER-N12_RPR";TEgroup="ctg_127%7CMARINER-N12_RPR%7C1";Tend="909";Tstart="22";shortTE="F";uid="4e51cde6-fe15-4fc0-a688-297deee71192"
VSBP01000127.1	RepeatMasker	LINE/I-Jockey	691026	691460	424	+	.	ID="RND-6_FAMILY-19797";Tend="1302";Tstart="870";shortTE="F";uid="003b633d-83fb-4fc2-8601-d14f6dbd9fee"
VSBP01000127.1	RepeatMasker	DNA/Ginger	544552	545804	5196	+	.	ID="RND-6_FAMILY-9547";TEgroup="ctg_127%7CRND-6_FAMILY-9547%7C1";Tend="2525";Tstart="860";shortTE="F";uid="5f4cd13e-5e9e-4e9a-93d2-c40d3fdfa413"
VSBP01000127.1	RepeatMasker	Unknown	373286	373386	498	+	.	ID="RND-6_FAMILY-18050";Tend="101";Tstart="2";shortTE="F";uid="e009b0e0-e29a-4f40-820f-b479bf249c1b"
VSBP01000127.1	RepeatMasker	DNA/Ginger-2	78301	78946	1474	+	.	ID="GINGER2-N2_AP";Tend="606";Tstart="55";shortTE="F";uid="c689565d-d7ad-4731-95b6-c12282045009"
VSBP01000127.1	RepeatMasker	DNA/Kolobok-E	800329	800749	880	+	.	ID="RND-6_FAMILY-2012";Tend="1328";Tstart="925";shortTE="F";uid="6763852f-02df-4fff-90c7-802745439624"
VSBP01000127.1	RepeatMasker	DNA/Kolobok-E	874705	874881	630	+	.	ID="RND-1_FAMILY-196";Tend="1749";Tstart="1604";shortTE="F";uid="d4e9bce7-6c33-469c-8be6-57b5e9cfc627"
VSBP01000127.1	RepeatMasker	DNA/hAT-Tip100	95462	95945	3342	+	.	ID="RND-5_FAMILY-9762";Tend="1335";Tstart="857";shortTE="F";uid="2743d4ce-c59c-4805-b5d9-e46552aca757"
VSBP01000127.1	RepeatMasker	DNA/hAT-Charlie	348267	348464	792	+	.	ID="RND-5_FAMILY-779";Tend="1090";Tstart="843";shortTE="F";uid="ec2aff50-2f0e-4a37-bce5-a0773bbd59aa"
VSBP01000127.1	RepeatMasker	RC/Helitron	783209	783413	425	+	.	ID="RND-4_FAMILY-281";TEgroup="ctg_127%7CRND-4_FAMILY-281%7C1";Tend="1358";Tstart="912";shortTE="T";uid="a51b297c-d143-4c2f-9d0e-6eafe3f59c04"
VSBP01000127.1	RepeatMasker	DNA/hAT-Charlie	348691	349047	1868	+	.	ID="RND-5_FAMILY-779";Tend="1437";Tstart="1081";shortTE="F";uid="21b9f798-6084-46c5-9560-4da99a6c7cac"
VSBP01000127.1	RepeatMasker	DNA/Ginger	851401	851887	2359	+	.	ID="rnd-6_family-9547";Tend="2278";Tstart="1845";shortTE="F";uid="caa499a5-6f0c-4c04-9fb9-3c3a21979f7e"
VSBP01000127.1	RepeatMasker	LINE/RTE-BovB	610773	611260	581	+	.	ID="HALYOMORPHA_HALYS-5_FAMILY-102";Tend="989";Tstart="57";shortTE="F";uid="984715ee-784a-46e7-b760-47ef7e699033"
VSBP01000127.1	RepeatMasker	LINE/L2	304949	305171	1517	+	.	ID="RND-5_FAMILY-6730";Tend="1730";Tstart="1507";shortTE="F";uid="8e38de95-1a94-4e86-94c6-59c81b9ae940"
VSBP01000127.1	RepeatMasker	DNA/Ginger	759015	759288	2105	+	.	ID="RND-6_FAMILY-9547";Tend="1151";Tstart="872";shortTE="F";uid="911ae07c-b025-4889-90ea-a1c0072ba835"
VSBP01000127.1	RepeatMasker	DNA	611281	611931	1124	+	.	ID="DNA4-2_AP";Tend="768";Tstart="162";shortTE="F";uid="31aba371-d2c2-4d02-a634-ea2d56ad0734"
VSBP01000127.1	RepeatMasker	Retroposon?	301689	302547	5218	+	.	ID="RND-5_FAMILY-2863";Tend="1788";Tstart="960";shortTE="F";uid="d6ea914e-0ed5-46ea-aeac-8cdfb5e1cd10"
VSBP01000127.1	RepeatMasker	DNA	646315	646942	4035	+	.	ID="RND-5_FAMILY-9000";Tend="1899";Tstart="1259";shortTE="F";uid="a964061a-6ece-438d-9db1-bb61886584e4"
VSBP01000127.1	RepeatMasker	DNA/Ginger-2	81353	81998	1489	+	.	ID="GINGER2-N2_AP";Tend="606";Tstart="55";shortTE="F";uid="c0c415a9-fc43-47c7-a0b5-b6b17a9aa32a"
VSBP01000127.1	RepeatMasker	DNA/TcMar-Tigger	689112	689252	466	+	.	ID="RND-6_FAMILY-2098";Tend="1385";Tstart="1246";shortTE="F";uid="8fa2e426-db22-4f07-832c-0ac159012523"
VSBP01000127.1	RepeatMasker	DNA/Ginger	380049	380173	1046	+	.	ID="RND-6_FAMILY-9547";Tend="1048";Tstart="924";shortTE="F";uid="85fdcb66-2700-4db1-98f7-7ccf1c139ab3"
VSBP01000127.1	RepeatMasker	Unknown	224597	225277	532	+	.	ID="RND-5_FAMILY-6375";TEgroup="ctg_127%7CRND-5_FAMILY-6375%7C1";Tend="1474";Tstart="696";shortTE="T";uid="1585662c-4278-4d8a-a9e3-2523b4432803"
VSBP01000127.1	RepeatMasker	DNA/hAT-Tip100	855882	856003	446	+	.	ID="RND-6_FAMILY-22099";Tend="900";Tstart="772";shortTE="F";uid="592237fe-8566-464a-adc2-0620c21261e6"
VSBP01000127.1	RepeatMasker	DNA/Ginger	820752	821136	7139	+	.	ID="RND-6_FAMILY-5762";Tend="1283";Tstart="894";shortTE="F";uid="ead27d9c-f66a-4781-9012-6275953eeda3"
VSBP01000127.1	RepeatMasker	Unknown	877669	877807	446	+	.	ID="RND-6_FAMILY-13754";Tend="950";Tstart="813";shortTE="F";uid="c0bc4875-e67a-462b-8022-05e83919b205"
VSBP01000127.1	RepeatMasker	DNA/Ginger	875396	876324	559	+	.	ID="RND-5_FAMILY-5363";TEgroup="ctg_127%7CRND-5_FAMILY-5363%7C1";Tend="1911";Tstart="877";shortTE="F";uid="477515a3-efc6-4f05-88cf-61a65a8d3184"
VSBP01000127.1	RepeatMasker	DNA	607266	607966	1260	+	.	ID="DNA4-2_AP";Tend="757";Tstart="1";shortTE="F";uid="00aef250-659d-46c4-aec6-a6057115d841"
VSBP01000127.1	RepeatMasker	DNA/Ginger	380435	380603	1181	+	.	ID="RND-6_FAMILY-9547";Tend="2555";Tstart="2386";shortTE="F";uid="7e48f328-f439-4a20-b96a-827622cc90d3"
VSBP01000127.1	RepeatMasker	Unknown	349768	349943	446	+	.	ID="RND-5_FAMILY-3419";Tend="1178";Tstart="994";shortTE="F";uid="f17d30c7-fc9f-4c0e-bd15-2209e3809c2b"
VSBP01000127.1	RepeatMasker	DNA/hAT-Tip100	862914	863081	1383	+	.	ID="RND-6_FAMILY-8828";Tend="1157";Tstart="990";shortTE="F";uid="da9daa1c-5b78-43ac-9dd1-8a17d08cf686"
VSBP01000127.1	RepeatMasker	Unknown	388690	388846	412	+	.	ID="RND-5_FAMILY-1266";Tend="1285";Tstart="1109";shortTE="F";uid="33105fa5-85d1-4a20-b9c9-c896d6189b09"
VSBP01000127.1	RepeatMasker	Unknown	294309	294457	418	+	.	ID="RND-6_FAMILY-3932";Tend="694";Tstart="546";shortTE="F";uid="1adc0ecd-d251-4778-b8bb-06cb3954e8e9"
VSBP01000127.1	RepeatMasker	DNA/Ginger-1	642061	642258	707	+	.	ID="RND-6_FAMILY-375";Tend="1907";Tstart="1699";shortTE="F";uid="29cc78c6-d2b2-46d2-a001-7c42a1872faa"
VSBP01000127.1	RepeatMasker	DNA	717290	717625	786	+	.	ID="DNA4-2_AP";Tend="359";Tstart="1";shortTE="F";uid="fd0dca69-d1b3-4494-94d1-6758d3abddb0"
VSBP01000127.1	RepeatMasker	Unknown	872728	873394	3042	+	.	ID="RND-5_FAMILY-1271";Tend="684";Tstart="22";shortTE="F";uid="3fe09458-2f74-41fb-98ba-939a76a67cdd"
VSBP01000127.1	RepeatMasker	Retroposon?	350082	350371	846	+	.	ID="RND-3_FAMILY-37";Tend="1201";Tstart="920";shortTE="F";uid="8e338517-c97c-4dac-9a85-457a89c436a6"
VSBP01000127.1	RepeatMasker	DNA/MULE-MuDR	587514	588221	5593	+	.	ID="RND-1_FAMILY-191";Tend="1658";Tstart="962";shortTE="F";uid="f3d29fb1-1626-4701-9afd-720e64fad501"
VSBP01000127.1	RepeatMasker	LINE/I-Jockey	429736	429948	426	+	.	ID="RND-6_FAMILY-19797";Tend="1322";Tstart="1108";shortTE="F";uid="7f136a04-d6cc-45b3-ba5a-1c49e8bc690f"
VSBP01000127.1	RepeatMasker	DNA	88306	88679	471	+	.	ID="TTAA3C_AP";Tend="390";Tstart="1";shortTE="F";uid="b4b3020e-e02d-47b1-9ace-4c8976e944fd"
VSBP01000127.1	RepeatMasker	DNA/Ginger	625728	626794	6459	+	.	ID="RND-1_FAMILY-3";Tend="2039";Tstart="949";shortTE="F";uid="7419ee3e-b3ce-4e27-91a9-48a0e89f4f02"
VSBP01000127.1	RepeatMasker	DNA/Ginger-1	434975	436452	5562	+	.	ID="RND-1_FAMILY-79";TEgroup="ctg_127%7CRND-1_FAMILY-79%7C1";Tend="1889";Tstart="988";shortTE="F";uid="99806b96-dda9-4be7-89bf-84b08460033f"
VSBP01000127.1	RepeatMasker	DNA/hAT-Charlie	776695	776941	866	+	.	ID="HAT-N14_RPR";Tend="320";Tstart="1";shortTE="F";uid="450c1c17-3487-4d55-9701-11b762eccbc3"
VSBP01000127.1	RepeatMasker	DNA	800767	801436	4219	+	.	ID="rnd-5_family-9000";Tend="1904";Tstart="1258";shortTE="F";uid="256ea885-0616-40f5-bafb-2a513d6e0071"
VSBP01000127.1	RepeatMasker	DNA/Ginger	579627	581828	5995	+	.	ID="RND-6_FAMILY-9547";TEgroup="ctg_127%7CRND-6_FAMILY-9547%7C2";Tend="2559";Tstart="1280";shortTE="F";uid="a47c3fa4-79c9-4b69-a560-1fc34fb057cd"
VSBP01000127.1	RepeatMasker	DNA/hAT-hAT19	250761	250896	415	+	.	ID="DNA8-84_AP";Tend="561";Tstart="408";shortTE="F";uid="1f0ebf2f-6571-4ff1-b68a-e6edd2dec5ca"
VSBP01000127.1	RepeatMasker	Retroposon?	832529	832667	456	+	.	ID="SINE2-2_AP";Tend="1994";Tstart="1852";shortTE="F";uid="0aba3f10-e7ce-429a-aabc-e699b2c6d7cf"
VSBP01000127.1	RepeatMasker	DNA/Ginger-1	304150	304431	1703	+	.	ID="rnd-1_family-79";Tend="1197";Tstart="965";shortTE="F";uid="4a26a690-1c6b-4578-9460-c3da7eeaa25c"
VSBP01000127.1	RepeatMasker	LINE/RTE-BovB	389192	389685	896	+	.	ID="RND-6_FAMILY-3150";Tend="1613";Tstart="1125";shortTE="F";uid="c4c4f206-a934-45f5-b87b-13537229c9a6"
VSBP01000127.1	RepeatMasker	Unknown	381510	382011	3123	+	.	ID="RND-1_FAMILY-141";Tend="1765";Tstart="1285";shortTE="F";uid="320e1d03-ad0b-4350-ac95-7bbd6ecab099"
VSBP01000127.1	RepeatMasker	DNA	241773	242218	700	+	.	ID="DNA4-3_AP";Tend="636";Tstart="198";shortTE="F";uid="a7204c79-8acd-4646-928b-836178a42b0f"
VSBP01000127.1	RepeatMasker	RC/Helitron	599220	599322	539	+	.	ID="RND-5_FAMILY-1220";Tend="1194";Tstart="1093";shortTE="F";uid="6aa50f8b-0b6e-4a7b-83d5-30b488989212"
VSBP01000127.1	RepeatMasker	DNA/hAT-Tip100	278891	279167	1973	+	.	ID="RND-1_FAMILY-40";Tend="1257";Tstart="988";shortTE="F";uid="74dac772-d58a-40d5-838d-7b59dd62ba66"
VSBP01000127.1	RepeatMasker	DNA	743658	744144	420	+	.	ID="TTAA16_AP";Tend="552";Tstart="77";shortTE="F";uid="a7c8d7fe-743a-407c-887d-56d5df7fdb21"
VSBP01000127.1	RepeatMasker	DNA/hAT-hATm	490737	490955	1263	+	.	ID="RND-1_FAMILY-153";Tend="1232";Tstart="1019";shortTE="F";uid="80643514-104a-4e79-8b75-0f9ae994f71f"
VSBP01000127.1	RepeatMasker	DNA/Ginger	795265	795483	635	+	.	ID="RND-6_FAMILY-9547";Tend="1087";Tstart="872";shortTE="F";uid="164e3016-de25-477d-af54-2389cc12f8e2"
VSBP01000127.1	RepeatMasker	DNA	828638	828866	532	+	.	ID="dna4-2_ap";Tend="237";Tstart="17";shortTE="F";uid="0b91cfcb-a987-49ac-b4b0-2cac38c9b264"
VSBP01000127.1	RepeatMasker	DNA/Ginger-1	224161	224322	1328	+	.	ID="RND-5_FAMILY-11470";Tend="572";Tstart="412";shortTE="F";uid="633beff1-ce5d-4aad-9a74-96ca82cfa677"
VSBP01000127.1	RepeatMasker	DNA/Kolobok-E	426390	426676	1477	+	.	ID="RND-6_FAMILY-3143";Tend="1732";Tstart="1432";shortTE="F";uid="ce1a9092-97fb-4240-9133-5a2426ced7d1"
VSBP01000127.1	RepeatMasker	DNA/Ginger	463518	464179	911	+	.	ID="RND-6_FAMILY-5762";Tend="1599";Tstart="897";shortTE="F";uid="8eb09265-03ba-4ab5-a117-8306c23c1cc8"
VSBP01000127.1	RepeatMasker	Retroposon?	685482	685938	777	+	.	ID="RND-3_FAMILY-37";Tend="1266";Tstart="809";shortTE="F";uid="a3f41a0a-ba5c-4d5b-a829-4b43c88a102f"
VSBP01000127.1	RepeatMasker	DNA/Ginger	521143	521361	973	+	.	ID="rnd-5_family-5363";Tend="1912";Tstart="1695";shortTE="F";uid="5c254ab7-934b-489a-b3e9-2cc9a70f3bb3"
VSBP01000127.1	RepeatMasker	Retroposon?	497997	498211	537	+	.	ID="RND-6_FAMILY-14985";Tend="477";Tstart="268";shortTE="F";uid="d597e773-fdf3-4367-a734-7ada2bb92c4c"
VSBP01000127.1	RepeatMasker	DNA/MULE-MuDR	294073	294266	1393	+	.	ID="RND-6_FAMILY-3603";Tend="1524";Tstart="1329";shortTE="F";uid="1a186615-5790-467d-83dc-ab6c6284d1e6"
VSBP01000127.1	RepeatMasker	DNA/hAT-hAT19	250277	250554	1609	+	.	ID="HAT-N4_AP";Tend="279";Tstart="3";shortTE="F";uid="28fbb453-d6b0-4981-843e-700db70c0343"
VSBP01000127.1	RepeatMasker	DNA	783492	783759	771	+	.	ID="DNA4-2_AP";Tend="769";Tstart="460";shortTE="F";uid="db638b30-f4a5-4a41-a1fb-52076c7ce5b2"
VSBP01000127.1	RepeatMasker	DNA/Ginger	519714	520546	4582	+	.	ID="RND-5_FAMILY-5363";Tend="1708";Tstart="843";shortTE="F";uid="d8156b78-93c3-4da5-8a7f-9610f59047bb"
VSBP01000127.1	RepeatMasker	Unknown	306065	307417	9870	+	.	ID="RND-5_FAMILY-676";Tend="2228";Tstart="893";shortTE="F";uid="18c1fa57-e926-40d2-9cab-050ee4bed7cd"
VSBP01000127.1	RepeatMasker	DNA	775618	776147	929	+	.	ID="DNA4-2_AP";Tend="754";Tstart="183";shortTE="F";uid="6b3df939-8641-4c7a-84e8-c1feb4c8fef0"
VSBP01000127.1	RepeatMasker	Unknown	271632	272036	1878	+	.	ID="RND-6_FAMILY-10411";Tend="1416";Tstart="1003";shortTE="F";uid="28d066c5-c583-4e3a-8e1f-6101391e10f9"
VSBP01000127.1	RepeatMasker	DNA	268178	268424	411	+	.	ID="ttaa3b_ap";Tend="389";Tstart="142";shortTE="F";uid="abc29bff-70f2-4f47-8ef2-819a123daf6b"
VSBP01000127.1	RepeatMasker	DNA	782337	782722	1019	+	.	ID="DNA4-2_AP";Tend="405";Tstart="1";shortTE="F";uid="0247cccb-b1ff-400d-b98b-609c0a22fa50"
VSBP01000127.1	RepeatMasker	Retroposon?	866384	868099	9337	+	.	ID="RND-5_FAMILY-2863";Tend="1788";Tstart="269";shortTE="F";uid="4dc90bdb-ebb1-4248-82e3-acd022ed034b"
VSBP01000127.1	RepeatMasker	DNA/Ginger-2	79412	80051	1478	+	.	ID="GINGER2-N2_AP";Tend="606";Tstart="55";shortTE="F";uid="5d199a68-7c8f-4e6a-adde-2f0f49e9f56c"
VSBP01000127.1	RepeatMasker	DNA	143997	144328	611	+	.	ID="dna4-2_ap";TEgroup="ctg_127%7Cdna4-2_ap%7C1";Tend="769";Tstart="3";shortTE="F";uid="b632db7c-95a8-44c0-93fd-fcd6b9ff874d"
VSBP01000127.1	RepeatMasker	Unknown	295867	296283	3320	+	.	ID="RND-1_FAMILY-118";Tend="1359";Tstart="927";shortTE="F";uid="3ff1dc6b-5db9-43b8-a9df-db302082749a"
VSBP01000127.1	RepeatMasker	DNA/hAT-Charlie	577510	577641	611	+	.	ID="RND-6_FAMILY-2927";Tend="1536";Tstart="1383";shortTE="F";uid="c9a07909-1985-4287-85b2-e806736b39c8"
VSBP01000127.1	RepeatMasker	Unknown	883341	883600	1434	+	.	ID="RND-1_FAMILY-347";Tend="310";Tstart="54";shortTE="F";uid="4b3d6b49-3d36-495f-9008-70662f71e921"
VSBP01000127.1	RepeatMasker	Unknown	373854	374213	1014	+	.	ID="RND-4_FAMILY-192";Tend="1275";Tstart="902";shortTE="F";uid="4582f369-c679-4a8b-8a10-20445f1a51b8"
VSBP01000127.1	RepeatMasker	DNA/CMC-Chapaev-3	168515	168748	1741	+	.	ID="RND-5_FAMILY-726";Tend="1370";Tstart="1140";shortTE="F";uid="04b58f0d-ec87-4244-a6b2-17b523fe050f"
VSBP01000127.1	RepeatMasker	Unknown	158372	158566	1486	+	.	ID="RND-1_FAMILY-116";Tend="1145";Tstart="952";shortTE="F";uid="6067e254-4aa7-4868-8110-d4cac9723900"
VSBP01000127.1	RepeatMasker	DNA	318950	319121	730	+	.	ID="RND-6_FAMILY-593";Tend="1400";Tstart="1236";shortTE="F";uid="e20d7c8d-e4bd-4b11-90f8-06bc22301a1c"
VSBP01000127.1	RepeatMasker	DNA/MULE-MuDR	142094	142259	870	+	.	ID="RND-6_FAMILY-18288";Tend="752";Tstart="585";shortTE="F";uid="3dc94fd0-04aa-48ca-8498-5e81c2322a5b"
VSBP01000127.1	RepeatMasker	DNA/MULE-MuDR	747329	747655	1007	+	.	ID="RND-6_FAMILY-19096";Tend="337";Tstart="1";shortTE="F";uid="2f7afe0e-4b4e-4464-bac7-afc9803e6fb3"
VSBP01000127.1	RepeatMasker	Retroposon?	623263	623383	514	+	.	ID="RND-6_FAMILY-9496";Tend="294";Tstart="176";shortTE="F";uid="5c5e951e-de86-4814-941e-7aba2b5f7cac"
VSBP01000127.1	RepeatMasker	Unknown	394048	394325	1007	+	.	ID="RND-6_FAMILY-5006";Tend="1226";Tstart="977";shortTE="F";uid="34f24ba7-e05a-4828-83a8-f0adc86f5f44"
VSBP01000127.1	RepeatMasker	DNA/Ginger-1	865956	866175	861	+	.	ID="RND-5_FAMILY-1125";Tend="1725";Tstart="1536";shortTE="F";uid="a965d1c2-31d7-446b-a226-c718277b75a0"
VSBP01000127.1	RepeatMasker	Unknown	588222	589095	4968	+	.	ID="RND-5_FAMILY-6375";Tend="1476";Tstart="706";shortTE="F";uid="ab3f83a8-4c31-4224-97fd-e5b9cc6a346e"
VSBP01000127.1	RepeatMasker	Unknown	360601	361129	546	+	.	ID="RND-5_FAMILY-6048";Tend="624";Tstart="109";shortTE="F";uid="45d7bd8c-c55b-4c88-b307-75a032cd19a1"
VSBP01000127.1	RepeatMasker	SINE/5S	814552	815078	621	+	.	ID="RND-6_FAMILY-2707";TEgroup="ctg_127%7CRND-6_FAMILY-2707%7C1";Tend="1638";Tstart="727";shortTE="F";uid="916542df-3dd4-40cb-af97-17d88901c924"
VSBP01000127.1	RepeatMasker	DNA/MULE-MuDR	620634	620853	1506	+	.	ID="RND-1_FAMILY-239";Tend="1324";Tstart="1107";shortTE="F";uid="d722fc4b-f2d4-4915-9e6d-cce792e6e4d5"
VSBP01000127.1	RepeatMasker	DNA	270007	270351	554	+	.	ID="TTAA2D_AP";Tend="404";Tstart="99";shortTE="F";uid="98156fa2-fc24-4345-a2af-9e808e0b367c"
VSBP01000127.1	RepeatMasker	Unknown	307615	309068	10340	+	.	ID="RND-5_FAMILY-676";Tend="2319";Tstart="911";shortTE="F";uid="fb913a32-37be-46a8-b151-80949c38c764"
VSBP01000127.1	RepeatMasker	DNA	467469	468108	4101	+	.	ID="RND-5_FAMILY-9000";Tend="1897";Tstart="1259";shortTE="F";uid="46c9ca96-97c3-4dc6-99d6-e1e4dafb338a"
VSBP01000127.1	RepeatMasker	DNA/Ginger	379071	380058	5737	+	.	ID="rnd-6_family-9547";Tend="2540";Tstart="999";shortTE="F";uid="8e4901de-b7ab-4476-8d4d-24b87e6b5933"
VSBP01000127.1	RepeatMasker	DNA/Ginger	821715	822370	4036	+	.	ID="RND-6_FAMILY-9547";Tend="2610";Tstart="1976";shortTE="F";uid="9c0613b9-01de-4039-9b2a-f90c5d7c2c1f"
VSBP01000127.1	RepeatMasker	Retroposon?	881091	881330	1166	+	.	ID="RND-5_FAMILY-2863";Tend="1643";Tstart="1405";shortTE="F";uid="b2edc1e9-3e26-4024-88da-a2f0058dbc19"
VSBP01000127.1	RepeatMasker	Unknown	621551	621983	3585	+	.	ID="RND-1_FAMILY-71";Tend="1179";Tstart="737";shortTE="F";uid="9d9651b8-b99d-48f0-a615-19806c43df6e"
VSBP01000127.1	RepeatMasker	DNA	235166	235598	1261	+	.	ID="DNA4-2_AP";Tend="769";Tstart="360";shortTE="F";uid="13802e1b-f9ad-4917-8d39-3f256b80c462"
VSBP01000127.1	RepeatMasker	DNA/Kolobok-E	572239	572365	437	+	.	ID="KOLOBOKE-4_AP";Tend="2521";Tstart="2398";shortTE="F";uid="20e8c3b8-5e97-4d09-8f41-0023b5846ff0"
VSBP01000127.1	RepeatMasker	DNA/Ginger	482483	483509	7521	+	.	ID="RND-5_FAMILY-5363";Tend="1910";Tstart="890";shortTE="F";uid="2f95cec7-7305-4156-8c11-12b08abc0b17"
VSBP01000127.1	RepeatMasker	DNA/Ginger	868370	868742	514	+	.	ID="RND-1_FAMILY-3";Tend="1450";Tstart="1089";shortTE="F";uid="f37705b6-3c32-4fa6-8d6c-d54b7e60a616"
VSBP01000127.1	RepeatMasker	DNA/Ginger	878986	879728	6069	+	.	ID="RND-6_FAMILY-5762";Tend="2507";Tstart="858";shortTE="F";uid="8708ffd5-1dfd-46ef-8e7b-915ae9524804"
VSBP01000127.1	RepeatMasker	Unknown	296990	297267	2176	+	.	ID="RND-1_FAMILY-118";Tend="1536";Tstart="1241";shortTE="F";uid="effcda89-b8d3-4a69-a7ef-e1a307fc2cf2"
VSBP01000127.1	RepeatMasker	Unknown	300556	300778	1785	+	.	ID="RND-1_FAMILY-386";Tend="1109";Tstart="887";shortTE="F";uid="bd04c92a-f391-432e-bab5-7297788269fa"
VSBP01000127.1	RepeatMasker	Retroposon?	878121	879016	3322	+	.	ID="RND-6_FAMILY-4883";Tend="933";Tstart="73";shortTE="F";uid="e03bcde2-22dc-4169-a790-613150b815b5"
VSBP01000127.1	RepeatMasker	DNA/hAT-Ac	2164	2724	3528	+	.	ID="RND-6_FAMILY-2450";Tend="1398";Tstart="841";shortTE="F";uid="58dbd23e-c860-4a3b-9494-b0f24ce26a37"
VSBP01000127.1	RepeatMasker	Unknown	3844	4290	1289	+	.	ID="RND-6_FAMILY-4331";Tend="1197";Tstart="764";shortTE="F";uid="91ae3cc8-8f8e-4c44-8310-25fb41ea158f"
VSBP01000127.1	RepeatMasker	DNA	870123	871183	8065	+	.	ID="RND-6_FAMILY-2508";Tend="1458";Tstart="424";shortTE="F";uid="a4e3b7ab-215e-47a1-acdf-b85cc01b7ed3"
VSBP01000127.1	RepeatMasker	DNA/hAT-Ac	255401	255707	1500	+	.	ID="RND-6_FAMILY-1141";Tend="1194";Tstart="921";shortTE="F";uid="40894ecc-9bdd-4487-ada6-08781add3211"
VSBP01000127.1	RepeatMasker	Unknown	319533	319726	942	+	.	ID="RND-6_FAMILY-1677";Tend="1191";Tstart="1013";shortTE="F";uid="8a778c38-3852-4967-ad38-07055dbbe5d6"
VSBP01000127.1	RepeatMasker	DNA/PIF-Harbinger	184680	184888	458	+	.	ID="RND-4_FAMILY-108";Tend="1314";Tstart="1122";shortTE="F";uid="5be8ced3-5c39-414b-b9d1-c3215e3bdc34"
VSBP01000127.1	RepeatMasker	Unknown	777383	777524	638	+	.	ID="RND-6_FAMILY-2191";Tend="875";Tstart="739";shortTE="F";uid="07afe220-cc82-4fae-9416-d02afe9b31b7"
VSBP01000127.1	RepeatMasker	DNA/Kolobok-E	305909	306091	589	+	.	ID="KOLOBOKE-3_AP";Tend="5294";Tstart="5094";shortTE="F";uid="d3e21c64-18c4-473f-bb77-4a7861d2189d"
VSBP01000127.1	RepeatMasker	DNA/hAT-Tip100	271513	271626	544	+	.	ID="RND-6_FAMILY-1159";Tend="556";Tstart="443";shortTE="F";uid="ab3e52c8-f488-4c6e-a446-6d7e81e1abda"
VSBP01000127.1	RepeatMasker	Retroposon?	868778	869994	5300	+	.	ID="RND-6_FAMILY-4883";Tend="1091";Tstart="1";shortTE="F";uid="bef12912-42c9-4fe5-90ab-f8528f65e0ed"
VSBP01000127.1	RepeatMasker	DNA/Ginger	426684	427415	5619	+	.	ID="RND-6_FAMILY-9547";Tend="2515";Tstart="1792";shortTE="F";uid="b57e5bb1-0940-4db4-b46d-ab4204d9fbd7"
VSBP01000127.1	RepeatMasker	Unknown	292329	292695	2231	+	.	ID="RND-5_FAMILY-695";Tend="1337";Tstart="934";shortTE="F";uid="de60b127-5226-4f6e-b14d-b93baea76c71"
VSBP01000127.1	RepeatMasker	Unknown	262134	262460	562	+	.	ID="RND-6_FAMILY-10180";TEgroup="ctg_127%7CRND-6_FAMILY-10180%7C1";Tend="531";Tstart="408";shortTE="F";uid="8152c0f1-78d4-425b-a1f3-ce85e11dfac8"
VSBP01000127.1	RepeatMasker	DNA	307418	307611	1141	+	.	ID="ttaa4c_ap";Tend="193";Tstart="1";shortTE="F";uid="4e5104e0-cb22-443d-a511-50215490733f"
VSBP01000127.1	RepeatMasker	DNA/hAT-Ac	348460	348656	996	+	.	ID="RND-6_FAMILY-500";Tend="1133";Tstart="948";shortTE="F";uid="0d08a816-53d8-4a29-96a6-50484b2002fc"
VSBP01000127.1	RepeatMasker	Retroposon?	384168	384538	406	+	.	ID="SINE2-1_AP";Tend="1461";Tstart="1103";shortTE="F";uid="71f3619c-a1c4-465b-8444-190f803200f4"
VSBP01000127.1	RepeatMasker	DNA	146223	146648	793	+	.	ID="DNA4-2_AP";Tend="766";Tstart="290";shortTE="F";uid="6ccf6572-faa4-48ef-a455-749532b1f7e0"
VSBP01000127.1	RepeatMasker	DNA/Kolobok-E	103044	103308	538	+	.	ID="KOLOBOKE-4_AP";Tend="2804";Tstart="2533";shortTE="F";uid="30d8cb7c-2213-4573-8f12-2125d5326d70"
VSBP01000127.1	RepeatMasker	Retroposon?	299254	299553	1611	+	.	ID="RND-6_FAMILY-7741";Tend="1675";Tstart="1362";shortTE="F";uid="770cfb89-2198-483a-9b67-a62fc5e328f0"
VSBP01000127.1	RepeatMasker	DNA	717630	717739	505	+	.	ID="dna4-2_ap";Tend="769";Tstart="663";shortTE="F";uid="c6d406f5-b368-4029-93d6-4936c669ca21"
VSBP01000127.1	RepeatMasker	DNA/MULE-MuDR	432744	432933	475	+	.	ID="rnd-6_family-2199";Tend="771";Tstart="540";shortTE="F";uid="cdc33c6d-9081-40b7-b7a2-28971d051cd0"
VSBP01000127.1	RepeatMasker	LINE/I-Jockey	469652	469984	446	+	.	ID="JOCKEY-5_DEL";Tend="2975";Tstart="2639";shortTE="F";uid="f2c89e72-4be5-48a4-9ab4-2877ed37bb91"
VSBP01000127.1	RepeatMasker	Retroposon?	474818	475042	993	+	.	ID="RND-6_FAMILY-7741";Tend="405";Tstart="206";shortTE="F";uid="b75111b9-cd10-4bb6-b509-2c4156dde9c4"
VSBP01000127.1	RepeatMasker	DNA/hAT-Tip100	114790	115494	1428	+	.	ID="RND-5_FAMILY-23";TEgroup="ctg_127%7CRND-5_FAMILY-23%7C1";Tend="1529";Tstart="590";shortTE="F";uid="8506bf7c-be30-4400-b2c2-7d733d50e2df"
VSBP01000127.1	RepeatMasker	DNA	234177	234602	829	+	.	ID="DNA4-2_AP";Tend="365";Tstart="5";shortTE="F";uid="003f29f6-f718-46fb-8ec8-b3217d1e3ce7"
VSBP01000127.1	RepeatMasker	DNA	794376	794593	530	+	.	ID="TTAA4B_AP";Tend="274";Tstart="54";shortTE="F";uid="cb5060c0-ca77-437d-8298-b332c2bdafbd"
VSBP01000127.1	RepeatMasker	LTR/Gypsy	177230	177398	541	+	.	ID="GYPSY-24_DEL-I";Tend="2824";Tstart="2578";shortTE="F";uid="7627fe8f-7acc-4fdc-b66e-167657ac6c44"
VSBP01000127.1	RepeatMasker	LINE/L2	434520	434987	450	+	.	ID="RND-6_FAMILY-1076";TEgroup="ctg_127%7CRND-6_FAMILY-1076%7C2";Tend="410";Tstart="63";shortTE="T";uid="047c67bb-8ec1-4559-9e2a-d40e03ad6192"
VSBP01000127.1	RepeatMasker	LINE/L2	460655	460907	1165	+	.	ID="RND-5_FAMILY-4101";Tend="1529";Tstart="1290";shortTE="F";uid="1dc2ad8f-8206-43b3-bca5-c803fe3f1d3a"
VSBP01000127.1	RepeatMasker	Unknown	688138	688977	6566	+	.	ID="RND-1_FAMILY-203";Tend="1609";Tstart="768";shortTE="F";uid="26e6ceb8-68ce-4dbc-a0b4-1682b6a1732d"
VSBP01000127.1	RepeatMasker	DNA	618020	618498	1071	-	.	ID="DNA4-2_AP";Tend="768";Tstart="290";shortTE="F";uid="4f72a53c-9145-4106-bef2-960776b032b8"
VSBP01000127.1	RepeatMasker	Unknown	689759	689925	1360	-	.	ID="RND-5_FAMILY-8997";Tend="1118";Tstart="953";shortTE="F";uid="4a5dcf7b-e218-47a4-9c3a-2880ae43fb88"
VSBP01000127.1	RepeatMasker	DNA/Ginger-1	879729	880327	1124	-	.	ID="GINGER1-1_AP";Tend="3760";Tstart="3176";shortTE="F";uid="1df1eccd-9dbd-4105-abf5-23ae14c774eb"
VSBP01000127.1	RepeatMasker	DNA	229496	229692	471	-	.	ID="dna4-3_ap";Tend="400";Tstart="222";shortTE="F";uid="f6f961e0-8c7f-4204-9422-0814cb16e8cf"
VSBP01000127.1	RepeatMasker	DNA	749942	750541	1940	-	.	ID="DNA4-2_AP";Tend="749";Tstart="132";shortTE="F";uid="1e0eac30-d882-4b7e-8d5a-5ceef0acaf8c"
VSBP01000127.1	RepeatMasker	DNA	678956	679365	626	-	.	ID="dna4-2_ap";TEgroup="ctg_127%7Cdna4-2_ap%7C2";Tend="769";Tstart="6";shortTE="F";uid="0dbc429d-f91e-4835-822d-346fc389760a"
VSBP01000127.1	RepeatMasker	DNA/Ginger	484963	485857	5916	-	.	ID="RND-1_FAMILY-3";Tend="1850";Tstart="949";shortTE="F";uid="eb5ede7c-4402-44a4-a096-4a3003e5e871"
VSBP01000127.1	RepeatMasker	DNA/Ginger-1	865158	865311	932	-	.	ID="RND-1_FAMILY-79";Tend="1913";Tstart="1764";shortTE="F";uid="70633373-bde7-4d1a-a591-be39dcdc716d"
VSBP01000127.1	RepeatMasker	DNA/MULE-MuDR	293690	294072	1293	-	.	ID="rnd-5_family-5369";Tend="1215";Tstart="540";shortTE="F";uid="df7deddd-ed60-4da4-90c1-734211e0547a"
VSBP01000127.1	RepeatMasker	DNA/Kolobok-E	159618	160166	786	-	.	ID="RND-6_FAMILY-2012";Tend="1403";Tstart="884";shortTE="F";uid="7c40ce2b-1c4f-44ac-b4bb-776b2cce9a56"
VSBP01000127.1	RepeatMasker	Unknown	305162	305643	512	-	.	ID="RND-5_FAMILY-3903";Tend="1422";Tstart="662";shortTE="F";uid="8020fbc2-e604-4809-8292-974480c836c0"
VSBP01000127.1	RepeatMasker	Unknown	364824	365172	3049	-	.	ID="RND-1_FAMILY-277";Tend="1100";Tstart="752";shortTE="F";uid="c53006e2-eed2-4fb0-8b5e-068c861d84f1"
VSBP01000127.1	RepeatMasker	DNA/Kolobok-E	463565	464506	828	-	.	ID="KOLOBOKE-2_AP";Tend="2117";Tstart="1119";shortTE="F";uid="3d1fbb2f-8bd6-44f5-ac4b-5006449da8c8"
VSBP01000127.1	RepeatMasker	Unknown	882535	883305	4786	-	.	ID="RND-1_FAMILY-118";Tend="1536";Tstart="856";shortTE="F";uid="191aced1-aaff-4792-8b28-dea2906cd4c5"
VSBP01000127.1	RepeatMasker	DNA/Ginger	719390	720855	10983	-	.	ID="RND-6_FAMILY-5762";Tend="2535";Tstart="1069";shortTE="F";uid="2952f60d-ffd6-4781-91e9-6ca7332bba2a"
VSBP01000127.1	RepeatMasker	DNA/Ginger	305689	306068	2897	-	.	ID="RND-6_FAMILY-9547";Tend="1262";Tstart="873";shortTE="F";uid="4d908b5c-69d1-46a5-835f-d33f2ce85cb6"
VSBP01000127.1	RepeatMasker	Unknown	57684	57793	456	-	.	ID="RND-5_FAMILY-7584";Tend="958";Tstart="847";shortTE="F";uid="72fc6fb8-b55c-406b-ae1c-6f7370096d86"
VSBP01000127.1	RepeatMasker	DNA/hAT-Tip100	287089	287288	844	-	.	ID="RND-5_FAMILY-5655";Tend="698";Tstart="485";shortTE="F";uid="a6daa326-09f2-4acd-9775-c14c1099ce4f"
VSBP01000127.1	RepeatMasker	DNA/Ginger-2	788448	788762	475	-	.	ID="RND-6_FAMILY-9165";TEgroup="ctg_127%7CRND-6_FAMILY-9165%7C1";Tend="1034";Tstart="928";shortTE="F";uid="3ecf3649-4480-4b87-843a-9f856214593d"
VSBP01000127.1	RepeatMasker	DNA	129312	130064	2395	-	.	ID="DNA4-2_AP";Tend="769";Tstart="1";shortTE="F";uid="0f3169c3-ee07-4927-98ae-aecccd3ff3ba"
VSBP01000127.1	RepeatMasker	Unknown	354598	354856	1921	-	.	ID="RND-1_FAMILY-299";Tend="1231";Tstart="973";shortTE="F";uid="3be504fc-1a22-4814-8b76-b048f4b7cd95"
VSBP01000127.1	RepeatMasker	DNA/Ginger	708296	708653	1564	-	.	ID="RND-5_FAMILY-5363";Tend="1314";Tstart="894";shortTE="F";uid="4fe3fbc2-01e9-4760-a3f0-ca844c586281"
VSBP01000127.1	RepeatMasker	DNA/Ginger	434943	435171	1512	-	.	ID="RND-6_FAMILY-5762";Tend="2574";Tstart="2348";shortTE="F";uid="84ec4fc5-4d9a-41f1-89a7-970a9b336a0a"
VSBP01000127.1	RepeatMasker	DNA/Ginger-1	805058	805265	404	-	.	ID="RND-5_FAMILY-11470";Tend="1322";Tstart="1112";shortTE="F";uid="fe7dd565-f448-46d4-bd30-6a381937a859"
VSBP01000127.1	RepeatMasker	DNA/Ginger	642082	642364	1569	-	.	ID="RND-1_FAMILY-3";Tend="1857";Tstart="1545";shortTE="F";uid="5c3d2f8e-a15f-4b63-9c23-f16d29f72c70"
VSBP01000127.1	RepeatMasker	RC/Helitron	598437	598562	638	-	.	ID="RND-5_FAMILY-12947";Tend="1046";Tstart="918";shortTE="F";uid="705fb731-5ebd-43ca-b467-fe1571a6786a"
VSBP01000127.1	RepeatMasker	DNA/Ginger	496602	498182	10963	-	.	ID="RND-6_FAMILY-5762";Tend="2563";Tstart="890";shortTE="F";uid="f845ea89-9b35-4e35-939a-c7c7748e6459"
VSBP01000127.1	RepeatMasker	DNA	829594	829833	430	-	.	ID="DNA4-1_AP";Tend="258";Tstart="1";shortTE="F";uid="80697b07-0049-45a9-9f82-d12a4fe19a5d"
VSBP01000127.1	RepeatMasker	DNA	236964	237752	6045	-	.	ID="RND-1_FAMILY-108";Tend="2247";Tstart="1466";shortTE="F";uid="9ada9c80-66c7-438e-a517-5344d35751fa"
VSBP01000127.1	RepeatMasker	DNA/Kolobok-E	223714	224067	638	-	.	ID="RND-6_FAMILY-2012";Tend="1364";Tstart="987";shortTE="F";uid="e77da0c2-184f-4b2e-86e3-1ab4142c1dfe"
VSBP01000127.1	RepeatMasker	Unknown	885627	886103	550	-	.	ID="RND-5_FAMILY-2151";Tend="1281";Tstart="800";shortTE="F";uid="aba6085d-4cb9-4657-b221-c8fdcf0c6b00"
VSBP01000127.1	RepeatMasker	DNA/Kolobok-E	467367	467468	4001	-	.	ID="RND-6_FAMILY-2012";Tend="1611";Tstart="1119";shortTE="F";uid="5002fd9f-8396-4942-8c95-524b9b3cd406"
VSBP01000127.1	RepeatMasker	Retroposon?	877755	877924	1102	-	.	ID="RND-5_FAMILY-549";Tend="226";Tstart="49";shortTE="F";uid="77f49120-cdef-4e69-8834-10de2aa16e4f"
VSBP01000127.1	RepeatMasker	DNA	849833	850449	1783	-	.	ID="DNA4-2_AP";Tend="635";Tstart="5";shortTE="F";uid="0ad4b87e-fba3-40f8-83d8-e69c232cfab0"
VSBP01000127.1	RepeatMasker	DNA	239485	239917	2805	-	.	ID="TTAA7_AP";Tend="433";Tstart="1";shortTE="F";uid="79586231-c758-4b23-b39b-6af6108e5fbe"
VSBP01000127.1	RepeatMasker	Retroposon?	685440	685554	539	-	.	ID="SINE2-1_AP";Tend="1750";Tstart="1636";shortTE="F";uid="c2bf757c-3d01-462f-b012-123c1378fd37"
VSBP01000127.1	RepeatMasker	DNA	47262	47610	1206	-	.	ID="DNA4-2_AP";Tend="762";Tstart="438";shortTE="F";uid="03f3f1ff-a399-4e51-977c-54866474fd18"
VSBP01000127.1	RepeatMasker	DNA/hAT-hAT19	851884	852521	5289	-	.	ID="RND-6_FAMILY-27161";Tend="1425";Tstart="787";shortTE="F";uid="088dc9a4-dc29-4c8f-ae20-c7ba01e5b001"
VSBP01000127.1	RepeatMasker	Unknown	243653	243794	487	-	.	ID="RND-5_FAMILY-3915";Tend="1082";Tstart="944";shortTE="F";uid="7e2e331e-7034-42a7-8b35-a63235c329a1"
VSBP01000127.1	RepeatMasker	DNA/Ginger	438231	438469	545	-	.	ID="RND-5_FAMILY-5363";Tend="1143";Tstart="890";shortTE="F";uid="03e4c586-f74f-460d-9fcb-e8f423b63292"
VSBP01000127.1	RepeatMasker	DNA	121360	121851	790	-	.	ID="DNA8-88_AP";TEgroup="ctg_127%7CDNA8-88_AP%7C1";Tend="595";Tstart="1";shortTE="F";uid="5718b76e-aa6d-41e8-9795-75d63662ad24"
VSBP01000127.1	RepeatMasker	Retroposon?	519951	520620	1466	-	.	ID="RND-1_FAMILY-157";Tend="1124";Tstart="532";shortTE="F";uid="c198e8e3-3b63-4521-ba40-d914457ba3b2"
VSBP01000127.1	RepeatMasker	DNA/Ginger-1	876150	876362	675	-	.	ID="GINGER1-1_AP";Tend="3381";Tstart="3136";shortTE="F";uid="801327f1-9483-4840-9237-efd0b44f960d"
VSBP01000127.1	RepeatMasker	DNA/Ginger-1	548120	548733	2060	-	.	ID="RND-5_FAMILY-11470";Tend="1391";Tstart="717";shortTE="F";uid="b2c19d7e-3b2e-43be-8b5d-43972c191603"
VSBP01000127.1	RepeatMasker	Unknown	366939	367147	1806	-	.	ID="RND-1_FAMILY-277";Tend="957";Tstart="749";shortTE="F";uid="b0238d74-92d4-498b-b174-a2363f5cf639"
VSBP01000127.1	RepeatMasker	Retroposon?	832217	832650	712	-	.	ID="RND-3_FAMILY-37";Tend="1357";Tstart="920";shortTE="F";uid="7fd6e2fb-f2c3-4c5e-8adc-c4da2939a815"
VSBP01000127.1	RepeatMasker	DNA/MULE-MuDR	653795	654114	1701	-	.	ID="rnd-6_family-6204";Tend="838";Tstart="570";shortTE="F";uid="1c863091-8f76-450d-a37c-ef8214239867"
VSBP01000127.1	RepeatMasker	DNA/hAT-Charlie	19011	19279	1697	-	.	ID="RND-1_FAMILY-371";Tend="1261";Tstart="1001";shortTE="F";uid="863f0b26-ce25-45d7-ae2a-34ca76ae50a0"
VSBP01000127.1	RepeatMasker	Retroposon?	875412	875714	923	-	.	ID="RND-6_FAMILY-5864";Tend="757";Tstart="410";shortTE="F";uid="38edcc0e-0adb-4ed0-8aff-673cdb193bab"
VSBP01000127.1	RepeatMasker	DNA/Ginger	581776	581991	1434	-	.	ID="RND-6_FAMILY-5762";Tend="1118";Tstart="890";shortTE="F";uid="0fb9ccd1-6526-4943-86e7-d4e4b04b01bb"
VSBP01000127.1	RepeatMasker	DNA/Merlin	264132	264329	524	-	.	ID="HALYOMORPHA_HALYS-5_FAMILY-9382";Tend="619";Tstart="424";shortTE="F";uid="ecdbebb2-18b9-462f-a871-36a8e7754b99"
VSBP01000127.1	RepeatMasker	DNA/hAT-hAT19	291401	292195	4680	-	.	ID="rnd-6_family-5183";Tend="1579";Tstart="775";shortTE="F";uid="ff64bf86-2470-42c5-960b-38935493f683"
VSBP01000127.1	RepeatMasker	Unknown	261688	261938	654	-	.	ID="RND-6_FAMILY-4629";Tend="1010";Tstart="774";shortTE="F";uid="e6cb62d6-268c-48c7-abc5-979d6e867307"
VSBP01000127.1	RepeatMasker	DNA/hAT-hAT19	766860	767046	422	-	.	ID="HAT-N4_AP";Tend="200";Tstart="20";shortTE="F";uid="d108180a-650d-4575-b914-fac2927fbba4"
VSBP01000127.1	RepeatMasker	DNA/TcMar-m44?	433289	433461	603	-	.	ID="dnax-4b_ap";Tend="172";Tstart="1";shortTE="F";uid="7f40080e-200a-4ac5-8e8f-17a9f9f3a517"
VSBP01000127.1	RepeatMasker	RC/Helitron	512844	513209	1361	-	.	ID="RND-4_FAMILY-281";Tend="1357";Tstart="928";shortTE="F";uid="a3d90710-8161-4f8f-8dcf-7f7a30330c07"
VSBP01000127.1	RepeatMasker	Unknown	873603	874726	4070	-	.	ID="RND-5_FAMILY-3285";Tend="1438";Tstart="354";shortTE="F";uid="386478ef-752c-4730-ae47-40e2ba2813df"
VSBP01000127.1	RepeatMasker	Unknown	871622	872727	8129	-	.	ID="RND-6_FAMILY-11433";Tend="1522";Tstart="469";shortTE="F";uid="12857ceb-e8e3-4758-865b-364cb618dfa7"
VSBP01000127.1	RepeatMasker	DNA	353589	354510	5799	-	.	ID="RND-1_FAMILY-30";Tend="1757";Tstart="844";shortTE="F";uid="a43f0540-61c2-427b-aee4-a1e5b4b4221a"
VSBP01000127.1	RepeatMasker	DNA/Ginger	621983	622681	4283	-	.	ID="RND-6_FAMILY-5762";Tend="1650";Tstart="875";shortTE="F";uid="723e1156-a48f-4910-8a84-7212a9e85c0a"
VSBP01000127.1	RepeatMasker	RC/Helitron	599372	599486	563	-	.	ID="RND-5_FAMILY-12947";Tend="1030";Tstart="918";shortTE="F";uid="c47293aa-f543-43eb-ad5a-d16c229c3b10"
VSBP01000127.1	RepeatMasker	DNA/hAT	3336	3541	790	-	.	ID="hat-n6b_ap";Tend="212";Tstart="1";shortTE="F";uid="631ceec2-6bb9-4b2d-9297-270cad0defae"
VSBP01000127.1	RepeatMasker	DNA/Kolobok-E	800735	800901	809	-	.	ID="RND-6_FAMILY-2082";Tend="499";Tstart="331";shortTE="F";uid="847380ac-a696-4431-8fe5-9f8b7154a41b"
VSBP01000127.1	RepeatMasker	Unknown	365164	365298	733	-	.	ID="RND-6_FAMILY-9741";Tend="391";Tstart="272";shortTE="F";uid="72edb9a6-6157-4b00-880e-585289c07948"
VSBP01000127.1	RepeatMasker	DNA/Ginger	658415	659485	6627	-	.	ID="rnd-6_family-9547";Tend="1910";Tstart="867";shortTE="F";uid="78032967-329a-42d6-9f47-c2c33a4e9ade"
VSBP01000127.1	RepeatMasker	DNA/Ginger	350067	350200	549	-	.	ID="RND-5_FAMILY-5363";Tend="1899";Tstart="1761";shortTE="F";uid="6e67b55d-fd09-467b-98f7-31652504d469"
VSBP01000127.1	RepeatMasker	Unknown	886480	891108	708	-	.	ID="RND-5_FAMILY-2151";Tend="1418";Tstart="1";shortTE="F";uid="3c38fccd-66a3-4ec8-9b75-e2b21bfceb3a"
VSBP01000127.1	RepeatMasker	Unknown	20307	20428	481	-	.	ID="RND-1_FAMILY-190";Tend="1252";Tstart="1132";shortTE="F";uid="d6516d80-42fc-4b54-9baa-9bb318fb4a91"
VSBP01000127.1	RepeatMasker	DNA/hAT-Tip100	598666	598871	1267	-	.	ID="RND-6_FAMILY-36";Tend="1105";Tstart="879";shortTE="F";uid="127f8e23-a2aa-4b3b-a2b6-a2dd86bab972"
VSBP01000127.1	RepeatMasker	DNA	346932	347172	713	-	.	ID="dna4-2_ap";Tend="234";Tstart="1";shortTE="F";uid="919a3365-2fcb-4c68-9e8f-462c3abe7824"
VSBP01000127.1	RepeatMasker	DNA	121878	122046	522	-	.	ID="DNAX-2_AP";Tend="465";Tstart="298";shortTE="F";uid="8f60f746-8e36-4202-a93e-1de2dd339e2e"
VSBP01000127.1	RepeatMasker	DNA	249207	249625	2089	-	.	ID="TTAA4B_AP";Tend="430";Tstart="1";shortTE="F";uid="e5012a99-c6b7-4bf4-b892-6eb6bba26ca4"
VSBP01000127.1	RepeatMasker	DNA/MULE-MuDR	294337	295704	4659	-	.	ID="rnd-6_family-4316";Tend="1378";Tstart="32";shortTE="F";uid="77ec61ec-7169-4919-9031-c0f3b94849ed"
VSBP01000127.1	RepeatMasker	DNA/hAT	325291	325946	4964	-	.	ID="RND-5_FAMILY-3989";Tend="1524";Tstart="881";shortTE="F";uid="3f5c70af-d677-49e8-b05a-6968873692bf"
VSBP01000127.1	RepeatMasker	DNA/Ginger-1	877066	877197	957	-	.	ID="RND-1_FAMILY-79";Tend="1104";Tstart="974";shortTE="F";uid="e0d826f9-6dc4-4ccc-999f-069d7fb2cbd5"
VSBP01000127.1	RepeatMasker	DNA	732612	733331	4022	-	.	ID="RND-6_FAMILY-593";Tend="1465";Tstart="738";shortTE="F";uid="cb9575c4-bd83-46a5-86b0-4c3957455156"
VSBP01000127.1	RepeatMasker	DNA	570988	571221	603	-	.	ID="DNA4-2_AP";Tend="755";Tstart="505";shortTE="F";uid="ac9a7d05-af16-4ba8-8678-6f7476d70df8"
VSBP01000127.1	RepeatMasker	DNA/Ginger-1	625672	626620	6527	-	.	ID="RND-5_FAMILY-11470";Tend="1377";Tstart="428";shortTE="F";uid="3b566b95-94c6-4214-bf7c-80d0498550f3"
VSBP01000127.1	RepeatMasker	RC/Helitron	877948	878098	639	-	.	ID="RND-1_FAMILY-297";Tend="1107";Tstart="953";shortTE="F";uid="5807dfbc-76e2-4708-8757-4cfa74178ebc"
VSBP01000127.1	RepeatMasker	Retroposon?	622676	623256	756	-	.	ID="SINE2-1_AP";Tend="971";Tstart="362";shortTE="F";uid="3c4bfd71-5f1a-4045-8515-207f5c313094"
VSBP01000127.1	RepeatMasker	DNA	577303	577450	680	-	.	ID="DNA4-1_AP";Tend="823";Tstart="677";shortTE="F";uid="df312c34-3776-4772-95f2-07953d60b678"
VSBP01000127.1	RepeatMasker	Unknown	882030	882503	3607	-	.	ID="RND-5_FAMILY-3483";Tend="1373";Tstart="902";shortTE="F";uid="accab7e0-a6aa-4a7f-9e53-194933de0e4e"
VSBP01000127.1	RepeatMasker	DNA/hAT-Tip100	297413	298308	7156	-	.	ID="RND-6_FAMILY-4425";Tend="1380";Tstart="492";shortTE="F";uid="a5f636ea-e63a-4440-90a9-3fbc5ea01dbe"
VSBP01000127.1	RepeatMasker	Unknown	292994	293206	1691	-	.	ID="RND-6_FAMILY-20000";Tend="1136";Tstart="926";shortTE="F";uid="d1bc981b-d073-410e-982b-9d5123134f28"
VSBP01000127.1	RepeatMasker	LTR/Gypsy	814591	814697	593	-	.	ID="RND-1_FAMILY-272";Tend="1995";Tstart="1889";shortTE="F";uid="7ce9bdad-472d-4fc3-8276-f62fc364ca2f"
VSBP01000127.1	RepeatMasker	DNA/MULE-MuDR	633565	633686	400	-	.	ID="RND-6_FAMILY-1389";Tend="968";Tstart="859";shortTE="F";uid="4884f773-3029-4685-aa1e-958c463ce654"
VSBP01000127.1	RepeatMasker	Unknown	296645	296988	2619	-	.	ID="RND-6_FAMILY-20000";Tend="1352";Tstart="1009";shortTE="F";uid="242e72e2-4394-46d0-86b1-02a7ae2b751a"
VSBP01000127.1	RepeatMasker	DNA/Ginger	623992	624764	4812	-	.	ID="RND-1_FAMILY-3";TEgroup="ctg_127%7CRND-1_FAMILY-3%7C1";Tend="1864";Tstart="925";shortTE="F";uid="398b1838-36f3-4ec9-aea7-327bfc103adc"
VSBP01000127.1	RepeatMasker	DNA/Kolobok-E	527617	527839	486	-	.	ID="RND-6_FAMILY-2012";Tend="1350";Tstart="1129";shortTE="F";uid="592338ed-f447-4b4c-9fed-195bea032123"
VSBP01000127.1	RepeatMasker	DNA/Ginger-1	483323	483532	736	-	.	ID="RND-1_FAMILY-79";Tend="1149";Tstart="969";shortTE="F";uid="e87ac08c-38b0-4517-9e1f-0fd14fd7d64a"
VSBP01000127.1	RepeatMasker	Retroposon?	384632	384863	404	-	.	ID="RND-3_FAMILY-37";Tend="1160";Tstart="936";shortTE="F";uid="33abca6f-a095-4b33-b192-838a5c924c54"
VSBP01000127.1	RepeatMasker	Unknown	272224	272524	1366	-	.	ID="RND-6_FAMILY-15822";Tend="1286";Tstart="786";shortTE="F";uid="818d2b0e-3b4c-497f-9939-3d3dc08de1b0"
VSBP01000127.1	RepeatMasker	Retroposon?	299968	300556	2838	-	.	ID="RND-6_FAMILY-14148";Tend="849";Tstart="295";shortTE="F";uid="6c2b1d43-1a55-4ed8-81a8-7d38f6965606"
VSBP01000127.1	RepeatMasker	Unknown	883601	885149	4622	-	.	ID="RND-1_FAMILY-145";Tend="1617";Tstart="470";shortTE="F";uid="5002a6fa-8dc8-402c-93f0-35438047d87b"
VSBP01000127.1	RepeatMasker	DNA/Ginger-1	501166	501468	1984	-	.	ID="rnd-1_family-79";Tend="1244";Tstart="986";shortTE="F";uid="ef47c337-5168-4952-a48c-e9d077b39435"
VSBP01000127.1	RepeatMasker	Unknown	300973	301590	5230	-	.	ID="RND-6_FAMILY-3599";Tend="1272";Tstart="658";shortTE="F";uid="19023e67-582a-4db0-8b55-5e1ec2f7a3dd"
VSBP01000127.1	RepeatMasker	DNA/Ginger-1	821137	822359	5801	-	.	ID="rnd-6_family-4438";Tend="1819";Tstart="766";shortTE="F";uid="f930db46-9de6-4f3d-880d-374d1a740678"
VSBP01000127.1	RepeatMasker	DNA/MULE-MuDR	234948	235170	858	-	.	ID="RND-6_FAMILY-5875";Tend="1033";Tstart="827";shortTE="F";uid="7f6784ae-d51b-454a-b282-8681afde6d4a"
VSBP01000127.1	RepeatMasker	DNA/hAT-hAT19	299558	299756	1113	-	.	ID="RND-6_FAMILY-775";Tend="1571";Tstart="1357";shortTE="F";uid="b2154f44-481c-41f3-806b-399db3c08ab0"
VSBP01000127.1	RepeatMasker	DNA/hAT-Tip100	286330	286715	1321	-	.	ID="RND-5_FAMILY-5655";Tend="1374";Tstart="925";shortTE="F";uid="93e594ff-12bb-49cc-9396-ac85903c502b"
VSBP01000127.1	RepeatMasker	DNA/Ginger-1	863130	865137	8932	-	.	ID="rnd-1_family-329";Tend="1898";Tstart="291";shortTE="F";uid="bf923ffb-daef-4872-80a6-230b249c2b22"
VSBP01000127.1	RepeatMasker	DNA	571318	571528	628	-	.	ID="dna4-2_ap";Tend="213";Tstart="3";shortTE="F";uid="04b3b759-3ab0-4e89-83d3-abb1d034323c"
VSBP01000127.1	RepeatMasker	DNA/Ginger-1	789869	790409	2212	-	.	ID="RND-1_FAMILY-79";TEgroup="ctg_127%7CRND-1_FAMILY-79%7C2";Tend="1887";Tstart="987";shortTE="F";uid="eacaed1f-6338-455a-89be-ae9d69c49fed"
VSBP01000127.1	RepeatMasker	Unknown	429074	429383	1579	-	.	ID="RND-1_FAMILY-20";Tend="318";Tstart="3";shortTE="F";uid="8926c451-4666-4db5-903c-4561afc1b313"
VSBP01000127.1	RepeatMasker	DNA/Ginger	600274	601037	2748	-	.	ID="RND-5_FAMILY-5363";Tend="1874";Tstart="892";shortTE="F";uid="3573b674-e39c-4033-ac9e-55316fa08067"
VSBP01000127.1	RepeatMasker	DNA/hAT-Tip100	298408	298615	1262	-	.	ID="RND-5_FAMILY-4294";Tend="1063";Tstart="852";shortTE="F";uid="9fcbad70-a912-44ba-95d3-85c0433e3c85"
VSBP01000127.1	RepeatMasker	Unknown	270927	271364	1368	-	.	ID="RND-6_FAMILY-31740";TEgroup="ctg_127%7CRND-6_FAMILY-31740%7C1";Tend="1189";Tstart="967";shortTE="F";uid="a8c95b99-b8d5-4bf9-8b72-9639e301054c"
VSBP01000127.1	RepeatMasker	DNA/Ginger	659659	659773	773	-	.	ID="RND-6_FAMILY-9547";Tend="1416";Tstart="1303";shortTE="F";uid="267fa867-ee80-4610-8caa-899e60fa7788"
VSBP01000127.1	RepeatMasker	DNA	157957	158340	1011	-	.	ID="DNA4-2_AP";Tend="755";Tstart="418";shortTE="F";uid="f5b891c6-eb2d-48ad-9be8-f8d9ab8cb362"
VSBP01000127.1	RepeatMasker	Retroposon?	730875	731420	1096	-	.	ID="RND-3_FAMILY-37";Tend="1467";Tstart="908";shortTE="F";uid="cceb119a-893e-4571-9255-3ae02cae63d5"
VSBP01000127.1	RepeatMasker	LINE/L2	27035	27399	598	-	.	ID="RND-6_FAMILY-1076";TEgroup="ctg_127%7CRND-6_FAMILY-1076%7C1";Tend="1283";Tstart="1126";shortTE="F";uid="557603cc-3593-40f6-91d3-495825801e9a"
VSBP01000127.1	RepeatMasker	DNA/Ginger-2	787801	788019	794	-	.	ID="RND-6_FAMILY-9165";Tend="1933";Tstart="1723";shortTE="F";uid="9a72106e-de24-404f-9a04-025fb4426041"
VSBP01000127.1	RepeatMasker	DNA	161331	161744	790	-	.	ID="DNA4-2_AP";Tend="427";Tstart="18";shortTE="F";uid="4d972939-870d-4e66-92d9-700df2a3747d"
VSBP01000127.1	RepeatMasker	DNA	317594	317729	608	-	.	ID="RND-6_FAMILY-593";Tend="1078";Tstart="951";shortTE="F";uid="6f51f43b-7e65-4b99-bf98-98d990e91178"
VSBP01000127.1	RepeatMasker	Unknown	507108	507557	2723	-	.	ID="RND-6_FAMILY-1718";Tend="1349";Tstart="887";shortTE="F";uid="7a6e06c0-cbcb-45a8-aee9-4c71584704a9"
VSBP01000127.1	RepeatMasker	DNA/hAT	119348	119652	1219	-	.	ID="RND-6_FAMILY-6283";Tend="1081";Tstart="775";shortTE="F";uid="c26bb8b9-c53d-4d67-833a-1747f0128343"
VSBP01000127.1	RepeatMasker	DNA/hAT-Tip100	261025	261316	1064	-	.	ID="RND-4_FAMILY-167";Tend="1235";Tstart="954";shortTE="F";uid="d2e63296-6809-4a40-a727-33b6c8b4d975"
VSBP01000127.1	RepeatMasker	Unknown	289468	289691	1787	-	.	ID="RND-1_FAMILY-280";Tend="975";Tstart="749";shortTE="F";uid="cb4d971d-ada4-4841-9407-af5343b89f98"
VSBP01000127.1	RepeatMasker	DNA/Kolobok-E	48466	48712	1019	-	.	ID="RND-6_FAMILY-2012";Tend="1367";Tstart="1127";shortTE="F";uid="02fce319-c84e-495a-a514-9fa9b08ba96b"
VSBP01000127.1	RepeatMasker	DNA/Ginger-2	754251	754891	4418	-	.	ID="RND-5_FAMILY-765";Tend="1368";Tstart="729";shortTE="F";uid="45ca579f-898f-406a-9a59-4b3592a11500"
VSBP01000127.1	RepeatMasker	DNA/Ginger	620661	621559	6820	-	.	ID="RND-6_FAMILY-9547";Tend="2516";Tstart="1625";shortTE="F";uid="d2e6b82b-e7c7-45f7-ac4e-30fb0150a8bf"
VSBP01000127.1	RepeatMasker	Unknown	264934	265540	3669	-	.	ID="RND-4_FAMILY-1781";Tend="1521";Tstart="881";shortTE="F";uid="f5f5e6d5-0237-4a1e-b719-caad841ae57a"
VSBP01000127.1	RepeatMasker	DNA/hAT-Tip100	399540	399848	1947	-	.	ID="RND-1_FAMILY-40";Tend="1272";Tstart="972";shortTE="F";uid="6a883605-d2e6-4cd3-b914-c068d501d43f"
VSBP01000127.1	RepeatMasker	DNA/hAT-Charlie	302825	303100	1569	-	.	ID="RND-6_FAMILY-1776";Tend="922";Tstart="651";shortTE="F";uid="be2acae3-d1cf-432c-85cb-1c800130db76"
VSBP01000127.1	RepeatMasker	DNA/Ginger-1	851361	851510	404	-	.	ID="RND-1_FAMILY-79";Tend="1931";Tstart="1804";shortTE="F";uid="0b4e0872-dffd-4d32-9078-c907fcfef668"
VSBP01000127.1	RepeatMasker	Unknown	521797	523455	9867	-	.	ID="RND-6_FAMILY-4417";Tend="1970";Tstart="381";shortTE="F";uid="75cf28cd-77fc-4559-814e-248db94ef74a"
VSBP01000127.1	RepeatMasker	DNA/Ginger-1	574432	574798	407	-	.	ID="RND-6_FAMILY-9723";Tend="1183";Tstart="837";shortTE="F";uid="8021617c-6244-4122-87fb-2c22e08b608a"
VSBP01000127.1	RepeatMasker	DNA/Ginger-1	874724	875204	2970	-	.	ID="RND-1_FAMILY-79";Tend="1369";Tstart="894";shortTE="F";uid="c11ae05e-6c81-4a0e-af33-c07973615d53"
VSBP01000127.1	RepeatMasker	DNA	260496	260925	2439	-	.	ID="RND-6_FAMILY-749";Tend="1389";Tstart="932";shortTE="F";uid="9e4d9e8b-8b99-4514-b538-4b27ab8449a9"
VSBP01000127.1	RepeatMasker	DNA/Ginger-1	572313	573204	6953	-	.	ID="RND-1_FAMILY-79";Tend="1889";Tstart="994";shortTE="F";uid="48837361-489f-4040-b9d7-1a50137a7064"
VSBP01001270.1	RepeatMasker	Unknown	8936	10243	2558	+	.	ID="RND-4_FAMILY-575";Tend="907";Tstart="21";shortTE="F";uid="5eb9b373-d1ca-41b6-ab98-b10c3ca4514d"
VSBP01001270.1	RepeatMasker	Unknown	13447	14188	5463	+	.	ID="RND-6_FAMILY-9300";Tend="737";Tstart="1";shortTE="F";uid="1d18199b-3ad0-4804-abff-51a3abc827ae"
VSBP01001270.1	RepeatMasker	Unknown	775	1205	3125	+	.	ID="RND-1_FAMILY-6";Tend="450";Tstart="1";shortTE="F";uid="f2b1a5af-9488-4210-beab-dc4f40be428f"
VSBP01001270.1	RepeatMasker	LTR/Gypsy	10537	11658	4288	-	.	ID="RND-6_FAMILY-7627";Tend="1010";Tstart="1";shortTE="F";uid="4b296757-29c7-4c00-b945-cb8f1e313ac2"
VSBP01001270.1	RepeatMasker	DNA/Kolobok-T2	10244	10573	1134	-	.	ID="RND-6_FAMILY-2135";Tend="1034";Tstart="712";shortTE="F";uid="4ce1ec7b-34df-4c81-8aa8-d07b8b80aa5d"
VSBP01001270.1	RepeatMasker	Unknown	7790	8738	1809	-	.	ID="RND-1_FAMILY-102";Tend="1016";Tstart="1";shortTE="F";uid="a04d9f18-7d60-4e59-bdc2-aefaeeff49de"
VSBP01001270.1	RepeatMasker	Unknown	1	1120	7403	-	.	ID="RND-1_FAMILY-18";Tend="1143";Tstart="1";shortTE="F";uid="44cfbafb-1ba5-41fb-812b-06f1544466c7"
VSBP01001270.1	RepeatMasker	DNA/hAT-Blackjack	11758	12487	5917	-	.	ID="RND-5_FAMILY-1868";Tend="957";Tstart="239";shortTE="F";uid="a9dde00d-1aea-4454-8183-00ff0d539e9a"
VSBP01012700.1	RepeatMasker	Unknown	189	1049	9011	+	.	ID="RND-6_FAMILY-888";Tend="1015";Tstart="155";shortTE="F";uid="543f190c-a0bb-4e97-b47e-ba96716323f4"
VSBP01012700.1	RepeatMasker	DNA/hAT	1	188	1716	-	.	ID="RND-6_FAMILY-723";Tend="188";Tstart="1";shortTE="F";uid="cb255de0-3df2-4b7d-826a-0fa1075c2a24"
VSBP01012701.1	RepeatMasker	Unknown	452	968	4476	+	.	ID="RND-6_FAMILY-26674";Tend="512";Tstart="1";shortTE="F";uid="d1baab40-9595-4961-ba51-d922678aa6c5"
VSBP01012702.1	RepeatMasker	Unknown	984	1099	818	+	.	ID="RND-1_FAMILY-223";Tend="611";Tstart="496";shortTE="F";uid="db53a8b3-a7f7-4a34-a655-c4817524d170"
VSBP01012702.1	RepeatMasker	DNA/TcMar-Tc1	478	989	3461	-	.	ID="RND-1_FAMILY-132";Tend="1435";Tstart="921";shortTE="F";uid="c6e849e3-768b-4da2-9105-f66e3622f7cd"
VSBP01012703.1	RepeatMasker	Unknown	96	1099	7245	-	.	ID="RND-6_FAMILY-2419";Tend="1112";Tstart="152";shortTE="F";uid="91a3f77b-02bd-40e5-a674-5d175be44f5e"
VSBP01012704.1	RepeatMasker	Unknown	1	866	7296	+	.	ID="RND-5_FAMILY-7076";Tend="997";Tstart="151";shortTE="F";uid="ef8f5e9d-fbad-4893-9c5d-ade9b2e89bb7"
VSBP01012704.1	RepeatMasker	DNA/hAT-hAT19	867	1098	1405	+	.	ID="dna8-64_ap";Tend="192";Tstart="1";shortTE="F";uid="597141f6-dee1-496d-b7ff-9f6cd7464402"
VSBP01012705.1	RepeatMasker	DNA/hAT	117	556	1598	-	.	ID="DNA8-68_AP";TEgroup="ctg_12705%7CDNA8-68_AP%7C1";Tend="764";Tstart="1";shortTE="F";uid="f78e2b06-8594-424b-bdc4-4d418f7ca1a7"
VSBP01012706.1	RepeatMasker	Unknown	651	1098	1199	+	.	ID="RND-1_FAMILY-75";Tend="921";Tstart="467";shortTE="F";uid="a13335f0-8362-447e-84ab-ad65bcb843cc"
VSBP01012706.1	RepeatMasker	Unknown	1	1038	4825	-	.	ID="RND-1_FAMILY-105";Tend="1035";Tstart="15";shortTE="F";uid="5b701574-1367-4393-b6da-1a3bc4303d08"
VSBP01012707.1	RepeatMasker	Retroposon?	38	280	541	+	.	ID="RND-6_FAMILY-1391";Tend="1116";Tstart="884";shortTE="F";uid="570fba2f-2876-4fb3-8046-34c280f7ded7"
VSBP01012707.1	RepeatMasker	DNA/Ginger	79	1099	6221	-	.	ID="rnd-6_family-5762";Tend="2697";Tstart="1713";shortTE="F";uid="5abe3a8e-bf4f-4129-a766-fdc7d8ed919a"
VSBP01012708.1	RepeatMasker	DNA/Maverick	624	1034	474	+	.	ID="polinton-4_pba";Tend="12405";Tstart="12127";shortTE="F";uid="02613760-1097-4ddd-92e4-dd30884627bc"
VSBP01012708.1	RepeatMasker	DNA/Maverick	1	623	7105	-	.	ID="rnd-5_family-598";Tend="1510";Tstart="141";shortTE="F";uid="a0eb2d15-26a8-44a8-9f36-2be598c1845a"
VSBP01012709.1	RepeatMasker	Unknown	16	873	5430	-	.	ID="RND-5_FAMILY-49";Tend="1486";Tstart="670";shortTE="F";uid="6763bd36-e835-482a-a598-561eaa8412df"
VSBP01012709.1	RepeatMasker	DNA/Ginger	897	1091	1553	-	.	ID="RND-6_FAMILY-5762";Tend="2538";Tstart="2344";shortTE="F";uid="98820d9a-199b-4745-9130-d5e628b7e770"
VSBP01001271.1	RepeatMasker	DNA/Kolobok-T2	486	826	517	+	.	ID="KOLOBOK-3_AP";Tend="1198";Tstart="861";shortTE="F";uid="ed719478-0054-4a65-93ea-51b72d97622e"
VSBP01001271.1	RepeatMasker	LTR/Gypsy	7073	7714	4914	-	.	ID="RND-5_FAMILY-1216";Tend="1338";Tstart="718";shortTE="F";uid="5f01bda2-186b-4fc0-a2ac-2d6db1514ded"
VSBP01001271.1	RepeatMasker	LINE/I	6771	7058	482	-	.	ID="RND-6_FAMILY-15132";Tend="1168";Tstart="877";shortTE="F";uid="0d747695-1e99-475a-99f4-e35b530622ec"
VSBP01001271.1	RepeatMasker	LINE/I	4888	5891	4044	-	.	ID="RND-6_FAMILY-2037";Tend="971";Tstart="12";shortTE="F";uid="75a4498d-c81b-46b0-acdd-c7f93de44967"
VSBP01001271.1	RepeatMasker	Unknown	10106	10306	1520	-	.	ID="RND-5_FAMILY-389";Tend="572";Tstart="375";shortTE="F";uid="ae3f1c36-dc73-4dde-bcfd-3ba8c085aa68"
VSBP01012710.1	RepeatMasker	DNA	1	201	1775	+	.	ID="RND-5_FAMILY-1211";Tend="860";Tstart="660";shortTE="F";uid="a424ffeb-bc23-4823-bebd-db37c045b71c"
VSBP01012711.1	RepeatMasker	DNA/Ginger	15	1098	8120	+	.	ID="RND-6_FAMILY-9547";Tend="1937";Tstart="856";shortTE="F";uid="ce877f14-a709-46f9-b42d-7b26cca73e49"
VSBP01012714.1	RepeatMasker	Unknown	1	619	4682	+	.	ID="RND-1_FAMILY-85";Tend="1069";Tstart="469";shortTE="F";uid="0617e76f-2d4f-4981-94ef-2976ce8f2898"
VSBP01012714.1	RepeatMasker	Unknown	363	1098	5794	-	.	ID="RND-1_FAMILY-145";Tend="1346";Tstart="613";shortTE="F";uid="7fbfb51d-3172-4775-af36-9bf644128257"
VSBP01012716.1	RepeatMasker	DNA/Kolobok-E	211	400	993	-	.	ID="RND-6_FAMILY-2012";Tend="1317";Tstart="1141";shortTE="F";uid="a7f1e82b-9e0c-41e1-8fc3-bfd01f4318af"
VSBP01012716.1	RepeatMasker	Unknown	540	1030	3175	-	.	ID="RND-6_FAMILY-588";Tend="776";Tstart="296";shortTE="F";uid="3aa0a1c9-795d-490a-b9d3-8f248a867ae4"
VSBP01012717.1	RepeatMasker	Unknown	216	365	631	-	.	ID="RND-6_FAMILY-17462";Tend="859";Tstart="699";shortTE="F";uid="37c3793c-b6d6-43a8-99ea-77aa1fbef172"
VSBP01012718.1	RepeatMasker	Unknown	274	898	4687	+	.	ID="RND-6_FAMILY-13680";Tend="622";Tstart="1";shortTE="F";uid="592de891-777a-4b49-be1e-9875a8d649ed"
VSBP01012719.1	RepeatMasker	Unknown	741	1098	2481	-	.	ID="RND-3_FAMILY-59";Tend="511";Tstart="168";shortTE="F";uid="5966ba96-c1ec-46a2-80b1-eb9b380f5e38"
VSBP01001272.1	RepeatMasker	DNA/Ginger-1	2377	2541	756	+	.	ID="rnd-1_family-79";Tend="1077";Tstart="980";shortTE="F";uid="10d3ba59-c57f-48f4-a0c1-e563a9021401"
VSBP01001272.1	RepeatMasker	DNA/Kolobok-E	11287	12205	2919	+	.	ID="RND-6_FAMILY-3143";Tend="1732";Tstart="943";shortTE="F";uid="fd051d6a-e7e6-4843-be0c-08af3378a097"
VSBP01001272.1	RepeatMasker	DNA/hAT	8512	9131	1174	+	.	ID="DNA8-76_AP";TEgroup="ctg_1272%7CDNA8-76_AP%7C1";Tend="455";Tstart="1";shortTE="F";uid="31f03c35-7ba3-4832-a642-b8cea4e9e575"
VSBP01001272.1	RepeatMasker	Retroposon?	12198	12535	1062	-	.	ID="SINE2-1_AP";Tend="366";Tstart="1";shortTE="F";uid="a2a76af5-4853-4f6b-a464-3e74d9ea77a0"
VSBP01001272.1	RepeatMasker	Retroposon?	11220	11587	1274	-	.	ID="RND-1_FAMILY-21";Tend="1448";Tstart="1063";shortTE="F";uid="d9f8de19-96c1-4a53-ad1d-2756c33fd966"
VSBP01001272.1	RepeatMasker	DNA	11068	11286	589	-	.	ID="TTAA3_AP";Tend="429";Tstart="195";shortTE="F";uid="38992550-76d2-4534-aabf-218028e8d3b8"
VSBP01001272.1	RepeatMasker	Unknown	3585	3768	1442	-	.	ID="RND-1_FAMILY-65";Tend="1133";Tstart="953";shortTE="F";uid="758c4c2c-9cb0-494d-a1d4-dea3bf5cfe7c"
VSBP01001272.1	RepeatMasker	DNA/Ginger	781	2328	10584	-	.	ID="RND-6_FAMILY-9547";Tend="2420";Tstart="832";shortTE="F";uid="0c4fe859-0e0d-41fe-8f6b-655bf4047df4"
VSBP01012721.1	RepeatMasker	Unknown	526	1098	555	+	.	ID="RND-1_FAMILY-68";TEgroup="ctg_12721%7CRND-1_FAMILY-68%7C1";Tend="1301";Tstart="916";shortTE="F";uid="134a74fc-5796-4f00-a150-1fc8bc3ca6d3"
VSBP01012723.1	RepeatMasker	DNA/Ginger	1	1098	8339	-	.	ID="RND-6_FAMILY-9547";Tend="2245";Tstart="1148";shortTE="F";uid="f4e315dc-a454-441a-be4e-16869507bfa8"
VSBP01012724.1	RepeatMasker	DNA/Maverick	1	945	6515	-	.	ID="rnd-1_family-327";Tend="912";Tstart="1";shortTE="F";uid="87112cf8-b707-4136-aba5-d287b9bd1832"
VSBP01012725.1	RepeatMasker	DNA/Ginger	1	483	3550	+	.	ID="RND-6_FAMILY-9547";Tend="2176";Tstart="1696";shortTE="F";uid="d9377269-fc91-4b2a-a895-a5a59788b62e"
VSBP01012725.1	RepeatMasker	DNA/Ginger	407	1097	4833	-	.	ID="RND-6_FAMILY-5762";Tend="2598";Tstart="1918";shortTE="F";uid="e045476c-debd-445e-a0c0-e2ae68d0bbc0"
VSBP01012726.1	RepeatMasker	Unknown	1	557	2898	-	.	ID="RND-6_FAMILY-4052";Tend="767";Tstart="125";shortTE="F";uid="f3fbd2f6-d045-4dc3-af2b-f7698638707c"
VSBP01012727.1	RepeatMasker	DNA/hAT-hATm	166	415	779	+	.	ID="HAT-7_AP";Tend="2321";Tstart="2039";shortTE="F";uid="87ff28b4-e67f-4084-964c-94e9ae86bc9f"
VSBP01012727.1	RepeatMasker	DNA/Maverick	418	1097	5265	+	.	ID="RND-6_FAMILY-5058";Tend="755";Tstart="35";shortTE="F";uid="a0885313-3dfb-4779-a493-fe955b488474"
VSBP01012727.1	RepeatMasker	Unknown	1	165	1251	-	.	ID="RND-1_FAMILY-241";Tend="663";Tstart="489";shortTE="F";uid="a44240a1-0918-48a3-95d0-6e1764f98e2f"
VSBP01012728.1	RepeatMasker	DNA/MULE-NOF	1	856	6947	-	.	ID="RND-5_FAMILY-14";Tend="851";Tstart="12";shortTE="F";uid="f65e15f6-7dbf-4533-8061-7c6bc8d5e89a"
VSBP01012729.1	RepeatMasker	Unknown	715	898	1461	+	.	ID="RND-6_FAMILY-16299";Tend="925";Tstart="750";shortTE="F";uid="d77050c7-aa5d-48b9-b5d0-95ecad37dd3b"
VSBP01012729.1	RepeatMasker	DNA/hAT-Ac	1	310	1595	+	.	ID="DNA8-91B_AP";Tend="338";Tstart="14";shortTE="F";uid="3a58ed78-009f-4c1a-afdb-a894ada0403a"
VSBP01012729.1	RepeatMasker	DNA/hAT-Ac	430	641	1198	+	.	ID="dna8-91b_ap";Tend="860";Tstart="468";shortTE="F";uid="8abe1fb4-3252-45f0-abd8-861d781e3125"
VSBP01012729.1	RepeatMasker	Unknown	898	1097	1825	-	.	ID="RND-5_FAMILY-6598";Tend="1530";Tstart="1331";shortTE="F";uid="757457bf-446d-4712-918c-e5082b95bf7b"
VSBP01001273.1	RepeatMasker	DNA/MULE-MuDR	13689	14008	499	+	.	ID="RND-6_FAMILY-5875";Tend="1510";Tstart="1197";shortTE="F";uid="6d3dcf94-7add-4b08-ac93-a649f57361ab"
VSBP01001273.1	RepeatMasker	DNA/Ginger-2	9997	10105	943	+	.	ID="RND-6_FAMILY-10996";Tend="783";Tstart="675";shortTE="F";uid="c8154e4c-1ddb-435d-b675-9f8e07e8c11d"
VSBP01001273.1	RepeatMasker	DNA/Kolobok-E	12347	12451	1833	+	.	ID="RND-1_FAMILY-48";Tend="768";Tstart="415";shortTE="F";uid="ea775732-0b62-4c70-bc50-e25a7b6b0045"
VSBP01001273.1	RepeatMasker	DNA/hAT-Tip100	4573	5807	756	+	.	ID="HAT-3_AP";Tend="2263";Tstart="1019";shortTE="F";uid="33d69e18-8553-4af5-8a75-2fbb991358f0"
VSBP01001273.1	RepeatMasker	DNA/CMC-EnSpm	3	573	927	+	.	ID="RND-6_FAMILY-8347";Tend="822";Tstart="255";shortTE="F";uid="aa82f725-babc-445f-ab80-4b125e87d65f"
VSBP01001273.1	RepeatMasker	DNA/hAT-Tip100	5924	6081	473	+	.	ID="HAT-N33_LMI";Tend="2050";Tstart="1893";shortTE="F";uid="35aae659-ea70-49af-8788-ef9910a61b2a"
VSBP01001273.1	RepeatMasker	Unknown	8095	8243	412	-	.	ID="RND-6_FAMILY-5243";Tend="1423";Tstart="1280";shortTE="F";uid="3905a292-e2cd-4618-aad9-5de7c51ee101"
VSBP01001273.1	RepeatMasker	LTR/Gypsy	2894	3177	2394	-	.	ID="RND-6_FAMILY-17755";Tend="883";Tstart="607";shortTE="F";uid="9b8c609b-81f5-4545-9335-686f6665e91f"
VSBP01001273.1	RepeatMasker	Unknown	3178	3872	4235	-	.	ID="RND-6_FAMILY-3903";Tend="1213";Tstart="535";shortTE="F";uid="6bb7df1d-753b-423b-ac4e-aaef08de77d1"
VSBP01001273.1	RepeatMasker	DNA/Ginger-1	8489	8637	1047	-	.	ID="RND-6_FAMILY-4775";Tend="610";Tstart="467";shortTE="F";uid="f9a4de72-bc90-4d82-beff-e9a121e379ce"
VSBP01001273.1	RepeatMasker	Unknown	8631	9106	2615	-	.	ID="RND-6_FAMILY-1051";Tend="564";Tstart="97";shortTE="F";uid="93832037-5347-4661-8987-53ae411abdef"
VSBP01001273.1	RepeatMasker	DNA/Ginger-1	2168	2565	3369	-	.	ID="RND-6_FAMILY-4775";Tend="546";Tstart="150";shortTE="F";uid="c42f0049-8823-437c-aeee-d99f1054ad15"
VSBP01001273.1	RepeatMasker	DNA/Kolobok-E	12452	12717	2007	-	.	ID="RND-1_FAMILY-25";Tend="984";Tstart="720";shortTE="F";uid="a40f5b1f-ed3e-477e-9aca-27f1ccff0bd5"
VSBP01012730.1	RepeatMasker	DNA/Ginger	1	1097	8507	+	.	ID="RND-6_FAMILY-5762";Tend="2097";Tstart="991";shortTE="F";uid="00000dee-b0e7-4379-ae7c-a70e83287cd2"
VSBP01012731.1	RepeatMasker	DNA/Kolobok-E	872	1097	1808	+	.	ID="RND-6_FAMILY-9095";Tend="890";Tstart="665";shortTE="F";uid="d5c54bcf-159a-4fc3-b201-267ae0a10680"
VSBP01012731.1	RepeatMasker	DNA/Maverick	1	316	2574	-	.	ID="RND-6_FAMILY-547";Tend="316";Tstart="1";shortTE="F";uid="935f6583-6e0c-428f-9501-7264ab2a8941"
VSBP01012731.1	RepeatMasker	Unknown	317	841	4840	-	.	ID="RND-1_FAMILY-88";Tend="582";Tstart="138";shortTE="F";uid="3987c2ef-378b-49bc-9800-cd59b21de7cc"
VSBP01012732.1	RepeatMasker	DNA/Ginger	1	1097	8437	-	.	ID="RND-6_FAMILY-5762";Tend="2176";Tstart="1060";shortTE="F";uid="b539fd86-faa8-400e-b4eb-0c4781257309"
VSBP01012735.1	RepeatMasker	LINE/I	235	1097	7519	-	.	ID="RND-6_FAMILY-15132";Tend="1173";Tstart="314";shortTE="F";uid="64d3a72f-e102-4963-b936-019749b3aee3"
VSBP01012736.1	RepeatMasker	DNA/hAT-Charlie	559	1057	1603	-	.	ID="RND-1_FAMILY-83";Tend="1179";Tstart="704";shortTE="F";uid="4461645f-6457-4240-bebf-ee70bcca3d3e"
VSBP01012737.1	RepeatMasker	DNA/Ginger	1	1097	8088	+	.	ID="RND-6_FAMILY-9547";Tend="2045";Tstart="952";shortTE="F";uid="aa54eb90-46bd-4678-8f7a-2010fd6d2e06"
VSBP01012738.1	RepeatMasker	DNA/hAT-Tip100	553	655	496	+	.	ID="RND-1_FAMILY-152";Tend="887";Tstart="784";shortTE="F";uid="229a7710-0fbf-49f0-923b-f5ad168a0601"
VSBP01012739.1	RepeatMasker	Unknown	1	663	5344	-	.	ID="RND-3_FAMILY-366";Tend="1572";Tstart="911";shortTE="F";uid="cd225327-0858-489c-a457-c51e26d46b8c"
VSBP01001274.1	RepeatMasker	Unknown	5572	5951	2579	+	.	ID="RND-1_FAMILY-403";Tend="1208";Tstart="880";shortTE="F";uid="764e643e-90a5-48cc-827d-88b90201379a"
VSBP01001274.1	RepeatMasker	Unknown	1926	2272	1602	+	.	ID="RND-1_FAMILY-335";Tend="1144";Tstart="806";shortTE="F";uid="5bb13b6e-0307-4686-8694-a77d5e466b38"
VSBP01001274.1	RepeatMasker	Unknown	6018	6229	1008	+	.	ID="RND-1_FAMILY-335";Tend="1333";Tstart="1137";shortTE="F";uid="6a7e20f4-7354-4152-bbc6-ab3f34aeca13"
VSBP01001274.1	RepeatMasker	RC/Helitron	208	346	508	+	.	ID="HELITRON-2_BTA";Tend="1947";Tstart="1809";shortTE="F";uid="f766d0f0-3266-49e3-97b8-4e7d72c33179"
VSBP01001274.1	RepeatMasker	DNA/CMC-EnSpm	12083	13254	695	+	.	ID="RND-6_FAMILY-1252";Tend="1693";Tstart="506";shortTE="F";uid="941d46ff-5e9b-46c1-b2b8-bca0010cc2ea"
VSBP01001274.1	RepeatMasker	RC/Helitron	11	166	742	+	.	ID="RND-1_FAMILY-309";Tend="1082";Tstart="927";shortTE="F";uid="8e35af6d-b7e7-4106-9d13-77fdd63b2688"
VSBP01001274.1	RepeatMasker	DNA/Sola-1	7694	9485	1385	-	.	ID="sola1-3_ap";Tend="3016";Tstart="1227";shortTE="F";uid="452ae8a7-9369-45a8-9038-5b41ad217feb"
VSBP01001274.1	RepeatMasker	Unknown	13595	14247	5392	-	.	ID="RND-1_FAMILY-300";Tend="1359";Tstart="681";shortTE="F";uid="ac6f21e3-2916-4606-871a-b8bc6e7e3df4"
VSBP01012740.1	RepeatMasker	DNA/Kolobok-E	379	874	1242	+	.	ID="RND-1_FAMILY-25";Tend="1038";Tstart="531";shortTE="F";uid="6c05b309-0d5c-442b-9f92-596bcc4fd33c"
VSBP01012740.1	RepeatMasker	DNA/Maverick	875	1097	2353	-	.	ID="RND-6_FAMILY-5058";Tend="724";Tstart="502";shortTE="F";uid="c0ea633b-425c-4436-9c30-3ea6b6e9c515"
VSBP01012740.1	RepeatMasker	DNA/hAT-Blackjack	1	197	1705	-	.	ID="RND-6_FAMILY-747";Tend="781";Tstart="585";shortTE="F";uid="21455fc5-2b4f-4178-ae44-93bfb1e8e2c7"
VSBP01012741.1	RepeatMasker	Unknown	269	668	672	+	.	ID="RND-1_FAMILY-389";Tend="266";Tstart="7";shortTE="F";uid="7d2e3952-878f-437a-90ba-4d7472923b59"
VSBP01012741.1	RepeatMasker	Unknown	889	1097	835	+	.	ID="RND-5_FAMILY-675";Tend="952";Tstart="761";shortTE="F";uid="a4f4f995-f973-443b-adbb-a88d9c42db4c"
VSBP01012742.1	RepeatMasker	Unknown	74	453	2699	+	.	ID="RND-6_FAMILY-4953";Tend="641";Tstart="290";shortTE="F";uid="b2a65632-3382-46c4-b61b-cfaeb0171fe4"
VSBP01012742.1	RepeatMasker	DNA/hAT	593	833	990	-	.	ID="RND-1_FAMILY-334";Tend="1678";Tstart="1151";shortTE="F";uid="eae583de-0eb3-4702-8568-6a1496d5bde3"
VSBP01012742.1	RepeatMasker	Unknown	834	1097	1103	-	.	ID="RND-5_FAMILY-5307";Tend="1436";Tstart="1138";shortTE="F";uid="1cb8d86d-8805-4a72-87dd-e7428c0eaf1b"
VSBP01012743.1	RepeatMasker	DNA	5	265	1203	-	.	ID="DNA-TTAA-1_AP";Tend="423";Tstart="163";shortTE="F";uid="85dde699-1876-4497-aa48-4cb09f154d0d"
VSBP01012745.1	RepeatMasker	DNA/hAT-Tip100	652	1096	3664	-	.	ID="RND-6_FAMILY-1159";Tend="761";Tstart="327";shortTE="F";uid="48986367-7ddf-4a6c-bdd0-02f43d2962b0"
VSBP01012746.1	RepeatMasker	DNA/Ginger-1	1	204	1704	-	.	ID="RND-5_FAMILY-11470";Tend="626";Tstart="423";shortTE="F";uid="4533a8a4-c308-4779-8d96-836416cc23d0"
VSBP01012746.1	RepeatMasker	Unknown	194	529	2612	-	.	ID="RND-6_FAMILY-5657";Tend="792";Tstart="468";shortTE="F";uid="f1ac7dbb-0598-48c0-8e7e-7ef805154c84"
VSBP01012747.1	RepeatMasker	DNA/Kolobok-E	376	1026	958	-	.	ID="KOLOBOKE-4_AP";Tend="4462";Tstart="3532";shortTE="F";uid="41d6df8a-86c4-46e4-8988-cdfc70a50dde"
VSBP01012747.1	RepeatMasker	DNA/Ginger	68	375	958	-	.	ID="RND-6_FAMILY-5762";Tend="1481";Tstart="1126";shortTE="F";uid="90445907-7473-4c19-a4b5-64251b444431"
VSBP01012748.1	RepeatMasker	DNA/Ginger	1	1096	7787	+	.	ID="RND-6_FAMILY-5762";Tend="2113";Tstart="931";shortTE="F";uid="6e10afc9-9d1f-48f7-8db3-c0a3fccc4708"
VSBP01012749.1	RepeatMasker	Unknown	899	1096	1777	+	.	ID="RND-1_FAMILY-367";Tend="427";Tstart="230";shortTE="F";uid="e515d38f-1aea-498f-8815-9d81bca3e6f8"
VSBP01012749.1	RepeatMasker	DNA/hAT-Tip100	509	898	2808	+	.	ID="RND-6_FAMILY-22440";Tend="1350";Tstart="956";shortTE="F";uid="4a7d4a6e-3101-43b6-9d22-baa408199287"
VSBP01001275.1	RepeatMasker	Unknown	7547	7923	1018	+	.	ID="RND-1_FAMILY-270";Tend="969";Tstart="653";shortTE="F";uid="205d7505-60bf-4a0f-b7c8-acee8756666c"
VSBP01001275.1	RepeatMasker	DNA/hAT	5872	6014	730	+	.	ID="HAT-N10_AP";Tend="372";Tstart="222";shortTE="F";uid="58241b11-e1f4-47f2-96a8-dc8722c5c62b"
VSBP01001275.1	RepeatMasker	DNA/Ginger-1	13473	14180	919	+	.	ID="RND-6_FAMILY-2793";TEgroup="ctg_1275%7CRND-6_FAMILY-2793%7C1";Tend="1730";Tstart="730";shortTE="F";uid="e062b305-e428-4d53-8656-78f846bc0fca"
VSBP01001275.1	RepeatMasker	Unknown	8225	8637	680	+	.	ID="RND-5_FAMILY-3207";TEgroup="ctg_1275%7CRND-5_FAMILY-3207%7C1";Tend="1369";Tstart="718";shortTE="F";uid="f48b755b-16ca-4d94-b634-38bf21c14282"
VSBP01001275.1	RepeatMasker	Retroposon?	11611	12095	418	+	.	ID="RND-3_FAMILY-37";Tend="1526";Tstart="989";shortTE="F";uid="bdae05e1-b718-4d7b-a1bb-3b7f5f56fb51"
VSBP01001275.1	RepeatMasker	Unknown	10656	10796	1050	+	.	ID="RND-1_FAMILY-65";Tend="1081";Tstart="941";shortTE="F";uid="09ddb135-974b-4c46-8d0f-ba2d6802f1e0"
VSBP01001275.1	RepeatMasker	DNA	12826	13372	1402	+	.	ID="TTAA5_AP";TEgroup="ctg_1275%7CTTAA5_AP%7C1";Tend="425";Tstart="88";shortTE="F";uid="e37be0a3-259c-458d-94e6-e48d8ecdce8a"
VSBP01001275.1	RepeatMasker	Unknown	8328	8459	467	-	.	ID="RND-6_FAMILY-23162";Tend="1448";Tstart="1195";shortTE="F";uid="89f4eb54-73ce-4c67-a3ff-914c3f5eaff1"
VSBP01001275.1	RepeatMasker	DNA/Kolobok-E	13574	13764	779	-	.	ID="RND-6_FAMILY-2557";Tend="689";Tstart="203";shortTE="F";uid="1626b0db-c31e-46f7-bbca-59abd6d954b3"
VSBP01001275.1	RepeatMasker	DNA	4596	4713	717	-	.	ID="RND-6_FAMILY-3496";Tend="994";Tstart="877";shortTE="F";uid="aa387f16-4e86-4163-88b7-305f2e071a6a"
VSBP01012750.1	RepeatMasker	DNA/Ginger	1	241	3810	+	.	ID="RND-6_FAMILY-9547";Tend="2239";Tstart="2011";shortTE="F";uid="7f0f09cc-0bb3-4850-b31b-9ac1fd519da0"
VSBP01012750.1	RepeatMasker	DNA/Ginger-1	242	815	1692	+	.	ID="RND-5_FAMILY-4684";Tend="573";Tstart="1";shortTE="F";uid="2acc249f-c950-413b-9253-631739d535a4"
VSBP01012750.1	RepeatMasker	DNA/Ginger	559	1096	3734	-	.	ID="RND-1_FAMILY-3";Tend="1869";Tstart="1307";shortTE="F";uid="f7c3a55e-d7fd-4bad-8227-61364473069b"
VSBP01012751.1	RepeatMasker	Unknown	674	846	480	-	.	ID="RND-5_FAMILY-11779";Tend="1136";Tstart="963";shortTE="F";uid="d7632d3c-d8a5-441b-b900-487291631261"
VSBP01012752.1	RepeatMasker	DNA/Kolobok-E	838	1092	737	+	.	ID="RND-6_FAMILY-4864";Tend="627";Tstart="414";shortTE="F";uid="31b727e0-d630-4c7d-8ac9-8d22f339ead5"
VSBP01012752.1	RepeatMasker	DNA/Ginger	21	588	1511	+	.	ID="RND-6_FAMILY-5762";Tend="2231";Tstart="1686";shortTE="F";uid="049da3cb-efb7-4101-ad8e-cbf984284037"
VSBP01012755.1	RepeatMasker	Unknown	1	115	618	+	.	ID="RND-6_FAMILY-1517";Tend="654";Tstart="550";shortTE="F";uid="29d9cb14-5f4f-4945-a34d-2b3691acf5ef"
VSBP01012755.1	RepeatMasker	DNA/Maverick	692	1087	1764	+	.	ID="RND-6_FAMILY-2955";Tend="1060";Tstart="647";shortTE="F";uid="640c2be0-1329-42a1-b73f-9ad6140278d8"
VSBP01012756.1	RepeatMasker	LTR/Gypsy	39	1094	593	-	.	ID="GYPSY8-I_AP";Tend="3004";Tstart="1966";shortTE="F";uid="5c4f515b-6243-4fa7-8ae9-e0f404c88da1"
VSBP01012757.1	RepeatMasker	LINE/CR1	22	573	936	-	.	ID="RND-6_FAMILY-6382";Tend="672";Tstart="152";shortTE="F";uid="28532080-183e-4e60-a2c9-34ccd77fc499"
VSBP01012758.1	RepeatMasker	Unknown	422	557	642	+	.	ID="RND-1_FAMILY-127";Tend="122";Tstart="1";shortTE="F";uid="aad298b6-47d0-4e6a-9f96-2b70e7e8eeca"
VSBP01012758.1	RepeatMasker	Unknown	1	1096	1780	-	.	ID="RND-1_FAMILY-101";TEgroup="ctg_12758%7CRND-1_FAMILY-101%7C1";Tend="627";Tstart="1";shortTE="F";uid="72171590-41d0-426f-896e-da5222f7ce3a"
VSBP01012759.1	RepeatMasker	DNA/Ginger	74	874	6075	+	.	ID="RND-6_FAMILY-9547";Tend="2315";Tstart="1510";shortTE="F";uid="3bb10443-0da1-4be7-a01b-fd8e718b7b7d"
VSBP01012759.1	RepeatMasker	DNA	875	1096	1226	-	.	ID="TTAA20B_AP";Tend="446";Tstart="226";shortTE="F";uid="876a44fa-a2c0-4bca-9e1c-12bd4a388743"
VSBP01001276.1	RepeatMasker	DNA/Ginger	5623	6132	1261	+	.	ID="RND-1_FAMILY-3";Tend="1923";Tstart="1422";shortTE="F";uid="a1e18c0f-4225-450b-b9a0-cc7ee0b4d807"
VSBP01001276.1	RepeatMasker	Unknown	11915	12142	1360	+	.	ID="RND-6_FAMILY-27408";Tend="1966";Tstart="1745";shortTE="F";uid="7f406173-4951-47a7-98df-e6fe0683680c"
VSBP01001276.1	RepeatMasker	Unknown	13228	13471	742	-	.	ID="RND-1_FAMILY-20";Tend="268";Tstart="27";shortTE="F";uid="1cee8151-c9b8-4a60-a1b3-931e6df8bfa1"
VSBP01001276.1	RepeatMasker	Unknown	11143	11356	775	-	.	ID="RND-1_FAMILY-20";Tend="268";Tstart="48";shortTE="F";uid="a8b88d7a-67ff-4045-b1ea-46c4fdb0a25d"
VSBP01001276.1	RepeatMasker	Unknown	11355	11805	1527	-	.	ID="RND-6_FAMILY-1858";Tend="864";Tstart="499";shortTE="F";uid="bd6f8220-ca35-49fb-97f7-9d5b6892545a"
VSBP01001276.1	RepeatMasker	DNA/Ginger-1	5522	6080	4176	-	.	ID="rnd-6_family-4438";Tend="1283";Tstart="304";shortTE="F";uid="0dabfd85-483b-4fdc-8d43-d5c9ca8ad3fb"
VSBP01001276.1	RepeatMasker	DNA/Ginger-1	4522	4627	513	-	.	ID="GINGER1-1_AP";Tend="4476";Tstart="4290";shortTE="F";uid="d9439cdd-3cfc-4bf2-80c3-4e903606948f"
VSBP01012760.1	RepeatMasker	LINE/I-Jockey	353	885	1048	-	.	ID="RND-6_FAMILY-8838";Tend="1485";Tstart="995";shortTE="F";uid="6cb40113-3038-4d53-b564-f58249eadf60"
VSBP01012761.1	RepeatMasker	DNA/Kolobok-E	2	614	855	+	.	ID="koloboke-3_ap";Tend="6208";Tstart="5602";shortTE="F";uid="2ac72dac-6df7-4043-9486-b019484f3784"
VSBP01012764.1	RepeatMasker	DNA/Ginger	58	1096	7928	+	.	ID="RND-6_FAMILY-9547";Tend="1901";Tstart="872";shortTE="F";uid="2c85c021-cc8e-4c7f-ac75-86ee77a98de7"
VSBP01012765.1	RepeatMasker	DNA/Ginger	1	1096	8475	+	.	ID="RND-6_FAMILY-9547";Tend="2447";Tstart="1360";shortTE="F";uid="19113eae-cb3d-4948-a722-f1902afb9f48"
VSBP01012766.1	RepeatMasker	Unknown	38	241	1538	+	.	ID="RND-1_FAMILY-0";Tend="1372";Tstart="1168";shortTE="F";uid="6e52db0c-6326-4ba7-a4d5-586522f153bf"
VSBP01012766.1	RepeatMasker	DNA/Ginger	329	1095	3515	+	.	ID="RND-6_FAMILY-9547";Tend="2330";Tstart="1550";shortTE="F";uid="b3b922f5-da12-4a12-b458-fed66847d6ef"
VSBP01012767.1	RepeatMasker	DNA/hAT	74	330	515	+	.	ID="RND-6_FAMILY-47";Tend="1508";Tstart="1263";shortTE="F";uid="76786040-b128-48b2-a369-95b1d2b2787b"
VSBP01012767.1	RepeatMasker	DNA/hAT-hAT19	1	267	2157	-	.	ID="RND-5_FAMILY-1546";Tend="1035";Tstart="769";shortTE="F";uid="c46bddea-5574-484d-bdd2-69efbbc3074c"
VSBP01012768.1	RepeatMasker	DNA/TcMar-Pogo	304	475	533	+	.	ID="RND-5_FAMILY-5846";Tend="1362";Tstart="1192";shortTE="F";uid="6b10eee8-5287-4903-92df-1f37ba2ba259"
VSBP01012769.1	RepeatMasker	Unknown	450	742	1524	+	.	ID="RND-5_FAMILY-2908";Tend="859";Tstart="532";shortTE="F";uid="942cbca5-55df-4d01-81ce-5a73ea417bf4"
VSBP01012769.1	RepeatMasker	DNA	123	456	1538	-	.	ID="TTAA2_AP";Tend="427";Tstart="84";shortTE="F";uid="fc9c0038-9ae5-4a39-8f87-10bbb1104960"
VSBP01012769.1	RepeatMasker	Unknown	740	873	1143	-	.	ID="RND-5_FAMILY-49";Tend="1143";Tstart="1010";shortTE="F";uid="b2d96ad3-530a-423d-9087-d590016f324e"
VSBP01001277.1	RepeatMasker	LTR/Gypsy	8191	8864	848	+	.	ID="GYPSY5-I_AP";Tend="3006";Tstart="2338";shortTE="F";uid="89809a99-a923-477b-bd6e-6639b17ed626"
VSBP01001277.1	RepeatMasker	DNA/Maverick	5530	6076	437	+	.	ID="POLINTON-2_PH";Tend="2305";Tstart="1766";shortTE="F";uid="a99d5710-0522-4fe3-9057-efeaf53ae5d3"
VSBP01001277.1	RepeatMasker	Unknown	1	754	5397	+	.	ID="RND-1_FAMILY-87";Tend="1337";Tstart="573";shortTE="F";uid="0879924c-19cb-4f7f-87ef-a8e9cbab58e3"
VSBP01001277.1	RepeatMasker	LTR/Gypsy	9971	10662	835	+	.	ID="GYPSY5-I_AP";Tend="3927";Tstart="3242";shortTE="F";uid="7bf6c637-800c-4339-8b36-ed39ce4f7f2e"
VSBP01001277.1	RepeatMasker	RC/Helitron	2916	3416	4234	+	.	ID="RND-1_FAMILY-113";Tend="779";Tstart="279";shortTE="F";uid="c9e80bbb-0f96-41dc-b05b-c648356fb799"
VSBP01001277.1	RepeatMasker	DNA/Maverick	3779	4336	788	-	.	ID="RND-6_FAMILY-358";Tend="614";Tstart="50";shortTE="F";uid="97713258-9139-4244-bd93-24cf2f403973"
VSBP01001277.1	RepeatMasker	DNA	9337	9452	503	-	.	ID="DNA3-4_AP";Tend="93";Tstart="1";shortTE="F";uid="2893ffb4-c7a6-4e89-9695-a9e3d15f4aa0"
VSBP01001277.1	RepeatMasker	Unknown	758	1358	3598	-	.	ID="RND-1_FAMILY-8";Tend="678";Tstart="44";shortTE="F";uid="04dd0c49-d234-4150-bb7c-e6a174cb9871"
VSBP01001277.1	RepeatMasker	DNA	1359	1484	870	-	.	ID="DNA3-1_AP";Tend="126";Tstart="1";shortTE="F";uid="bc3c5eaa-ca5e-4c6d-aee3-9a67cd013f25"
VSBP01001277.1	RepeatMasker	Unknown	1485	1733	1864	-	.	ID="RND-1_FAMILY-94";Tend="955";Tstart="696";shortTE="F";uid="39081d0d-9e9a-4f05-a5b8-e7bc05c26b91"
VSBP01001277.1	RepeatMasker	Unknown	4343	4942	4454	-	.	ID="RND-1_FAMILY-326";Tend="1436";Tstart="837";shortTE="F";uid="51c3c1d4-b416-484f-aca7-b90407f72bb5"
VSBP01012770.1	RepeatMasker	DNA/Ginger	413	1095	5462	+	.	ID="RND-1_FAMILY-3";Tend="1700";Tstart="1024";shortTE="F";uid="b6acdbe6-cbee-470c-8bcd-51a04266f1f3"
VSBP01012770.1	RepeatMasker	DNA/hAT-hATm	244	419	597	-	.	ID="RND-6_FAMILY-16124";Tend="2382";Tstart="2207";shortTE="F";uid="0009c579-8d8c-400b-aab4-2853e25d959f"
VSBP01012771.1	RepeatMasker	Unknown	1	1095	6917	+	.	ID="RND-5_FAMILY-3718";Tend="1256";Tstart="1";shortTE="F";uid="211bcfd4-6da1-43ab-aa75-a141b8fa75de"
VSBP01012772.1	RepeatMasker	DNA/Maverick	546	680	583	+	.	ID="POLINTON-4_LMI";Tend="1137";Tstart="1004";shortTE="F";uid="4f2e3150-41d8-470d-bf01-162f5a043ea5"
VSBP01012772.1	RepeatMasker	DNA/Maverick	1	372	1112	-	.	ID="RND-4_FAMILY-569";Tend="371";Tstart="1";shortTE="F";uid="7066990c-3547-46d5-a2d3-102a51da9200"
VSBP01012772.1	RepeatMasker	DNA/Maverick	738	961	541	-	.	ID="RND-6_FAMILY-4081";Tend="702";Tstart="483";shortTE="F";uid="fd47c1fd-ff2d-4395-b4ab-1db157e82863"
VSBP01012773.1	RepeatMasker	Unknown	17	1095	8000	-	.	ID="RND-1_FAMILY-127";Tend="1382";Tstart="305";shortTE="F";uid="05c44f49-6b05-4477-8426-3c5c8a6e0d67"
VSBP01012775.1	RepeatMasker	RC/Helitron	1	1095	8559	+	.	ID="RND-6_FAMILY-3165";Tend="1094";Tstart="1";shortTE="F";uid="0fc4cf2d-f70f-459a-8173-845a2e118f11"
VSBP01012776.1	RepeatMasker	DNA	140	890	953	+	.	ID="DNA4-2_AP";Tend="769";Tstart="32";shortTE="F";uid="5c4ce87e-2c20-4cdc-94ae-d486ff3d6423"
VSBP01012777.1	RepeatMasker	DNA/Kolobok-E	1	204	1352	+	.	ID="RND-1_FAMILY-25";Tend="995";Tstart="793";shortTE="F";uid="109cfdc1-9c68-4de2-8434-87790528c902"
VSBP01012777.1	RepeatMasker	Unknown	202	869	4909	-	.	ID="RND-6_FAMILY-6356";Tend="637";Tstart="1";shortTE="F";uid="57f7f0dc-fb2e-4332-9785-5799594a7e07"
VSBP01012778.1	RepeatMasker	Unknown	641	1095	1402	+	.	ID="RND-1_FAMILY-101";Tend="534";Tstart="77";shortTE="F";uid="7f1b1690-35d6-49d2-a346-7cf69e4238c8"
VSBP01012778.1	RepeatMasker	DNA	211	640	1866	+	.	ID="DNA-TTAA-1_AP";Tend="423";Tstart="1";shortTE="F";uid="c7170930-989f-4f05-9725-e82782ecc96d"
VSBP01012778.1	RepeatMasker	Unknown	1	157	717	+	.	ID="RND-1_FAMILY-101";Tend="627";Tstart="478";shortTE="F";uid="8e48b363-720f-4d23-b863-a3cd2126607c"
VSBP01012778.1	RepeatMasker	Unknown	107	210	500	-	.	ID="RND-1_FAMILY-127";Tend="122";Tstart="24";shortTE="F";uid="242b2195-e048-4e9a-b6fa-3711a176c860"
VSBP01012779.1	RepeatMasker	DNA/Maverick	901	1094	1102	+	.	ID="RND-5_FAMILY-343";Tend="189";Tstart="1";shortTE="F";uid="38503e5b-435f-46b4-8284-4598638b51a3"
VSBP01001278.1	RepeatMasker	DNA/Maverick	5516	6541	1281	+	.	ID="rnd-5_family-2886";Tend="1494";Tstart="1";shortTE="F";uid="1fecb645-f4b0-441a-b06e-7bbec6cff773"
VSBP01001278.1	RepeatMasker	Unknown	6659	6821	690	+	.	ID="RND-5_FAMILY-2740";Tend="160";Tstart="1";shortTE="F";uid="60bc8296-aa51-4dda-b590-16becda9efbe"
VSBP01001278.1	RepeatMasker	DNA/Maverick	7830	8178	563	+	.	ID="RND-5_FAMILY-66";Tend="351";Tstart="3";shortTE="F";uid="99a2a11e-2734-494b-9086-c47e031f2b0d"
VSBP01001278.1	RepeatMasker	DNA/Maverick	2107	4110	7814	+	.	ID="RND-6_FAMILY-2816";Tend="1812";Tstart="1";shortTE="F";uid="7fc9a84b-051e-426a-ac19-071434c6840f"
VSBP01001278.1	RepeatMasker	DNA/Maverick	9495	9986	412	+	.	ID="POLINTON1N_TCA";TEgroup="ctg_1278%7CPOLINTON1N_TCA%7C1";Tend="1225";Tstart="963";shortTE="F";uid="203eb592-783c-410f-8506-0cd02f51974b"
VSBP01001278.1	RepeatMasker	DNA/Maverick	11324	11665	720	-	.	ID="POLINTON-1_TC";Tend="9967";Tstart="9626";shortTE="F";uid="9dee6f1a-5fe1-4210-8746-4dc4084c4d49"
VSBP01001278.1	RepeatMasker	DNA/Maverick	6957	7622	1022	-	.	ID="RND-5_FAMILY-2009";Tend="656";Tstart="3";shortTE="F";uid="d73e00d1-89cf-4bca-addf-964c2f8abf66"
VSBP01001278.1	RepeatMasker	DNA/Maverick	10081	11292	6192	-	.	ID="rnd-6_family-4387";Tend="899";Tstart="1";shortTE="F";uid="9072b963-22f3-4f8b-a098-c39558935543"
VSBP01001278.1	RepeatMasker	DNA/Maverick	12012	12751	3706	-	.	ID="RND-6_FAMILY-1158";Tend="748";Tstart="12";shortTE="F";uid="6344c9e8-fc73-407d-8ff3-94fa4e19b7be"
VSBP01001278.1	RepeatMasker	DNA/Maverick	4687	5515	904	-	.	ID="RND-1_FAMILY-399";Tend="1098";Tstart="321";shortTE="F";uid="38a9b8e4-1046-4758-9e2b-b2ed0c57425a"
VSBP01001278.1	RepeatMasker	DNA/Maverick	12838	13399	1930	-	.	ID="RND-6_FAMILY-547";Tend="771";Tstart="174";shortTE="F";uid="f553ef69-3263-49cb-b25f-7b98603aaf8d"
VSBP01001278.1	RepeatMasker	LTR/Gypsy	9283	9494	839	-	.	ID="RND-6_FAMILY-13623";Tend="209";Tstart="1";shortTE="F";uid="1bdccbb3-530d-4fd0-9e9d-39f97419d383"
VSBP01012780.1	RepeatMasker	DNA/Maverick	317	1088	6256	+	.	ID="RND-6_FAMILY-547";Tend="771";Tstart="1";shortTE="F";uid="b146f9b1-c12c-42f4-af12-c12016ab7019"
VSBP01012780.1	RepeatMasker	Unknown	1	316	3576	+	.	ID="RND-1_FAMILY-88";Tend="582";Tstart="273";shortTE="F";uid="8b9bb5b0-6b80-459a-87b8-01b66cc01860"
VSBP01012781.1	RepeatMasker	DNA/Maverick	885	1085	412	+	.	ID="RND-6_FAMILY-4215";Tend="200";Tstart="2";shortTE="F";uid="787309bc-7be1-475b-ba02-be70fd464fcd"
VSBP01012781.1	RepeatMasker	DNA/Maverick	25	884	1130	-	.	ID="rnd-6_family-9688";Tend="705";Tstart="563";shortTE="F";uid="798394f2-c042-4fcd-b5aa-501b65722bd5"
VSBP01012782.1	RepeatMasker	DNA/hAT-Ac	1	740	4063	+	.	ID="HAT-2_AP";Tend="2339";Tstart="1599";shortTE="F";uid="a71d0589-c0ac-47d9-afad-6072f58c3a9f"
VSBP01012783.1	RepeatMasker	Unknown	1	448	3865	+	.	ID="RND-1_FAMILY-13";Tend="674";Tstart="231";shortTE="F";uid="8e8a7113-2229-4312-b4c7-1596a26485c7"
VSBP01012783.1	RepeatMasker	Unknown	389	1094	1888	-	.	ID="RND-1_FAMILY-8";Tend="1296";Tstart="550";shortTE="F";uid="a36dc1ff-918b-4f1d-95af-18b3db5876ab"
VSBP01012784.1	RepeatMasker	DNA/Maverick	1	1094	8625	+	.	ID="RND-6_FAMILY-5049";Tend="1216";Tstart="138";shortTE="F";uid="a028ffaf-7268-4cd1-8f54-a560c62b8951"
VSBP01012785.1	RepeatMasker	DNA/hAT-hAT19	1	1094	6900	-	.	ID="rnd-5_family-3669";Tend="916";Tstart="1";shortTE="F";uid="537280c1-ed8e-4118-a34f-975623358c22"
VSBP01012786.1	RepeatMasker	Unknown	714	1040	2493	-	.	ID="RND-1_FAMILY-61";Tend="693";Tstart="384";shortTE="F";uid="453d5eac-0f98-490a-b5b3-335de5778dda"
VSBP01012788.1	RepeatMasker	DNA/Ginger-1	523	761	1306	+	.	ID="RND-6_FAMILY-9723";Tend="309";Tstart="80";shortTE="F";uid="56f4bc9f-0f89-4b5a-aa74-f1f73b155a12"
VSBP01012788.1	RepeatMasker	DNA/Ginger	563	901	2739	-	.	ID="RND-1_FAMILY-3";Tend="1850";Tstart="1514";shortTE="F";uid="4282e2c2-0712-44e3-b060-364d9b080b0d"
VSBP01012789.1	RepeatMasker	DNA/MULE-MuDR	1	1093	5178	-	.	ID="mudr-2x_ap";Tend="2332";Tstart="1264";shortTE="F";uid="931fe740-b60d-4e1a-af46-576a4e232944"
VSBP01001279.1	RepeatMasker	DNA/Ginger-1	7387	7953	3291	+	.	ID="RND-6_FAMILY-4438";Tend="1347";Tstart="767";shortTE="F";uid="548186e5-ccc0-4c37-a701-8b0eee81faf9"
VSBP01001279.1	RepeatMasker	DNA/Ginger	6555	6836	1228	+	.	ID="rnd-6_family-5762";Tend="1532";Tstart="598";shortTE="F";uid="37930639-706b-489e-a56b-b36c92abe601"
VSBP01001279.1	RepeatMasker	Unknown	4530	4747	1418	+	.	ID="RND-1_FAMILY-301";Tend="733";Tstart="512";shortTE="F";uid="47e07fe9-a672-44ae-ad8c-626bb0fda18f"
VSBP01001279.1	RepeatMasker	DNA/Ginger	8423	8759	2327	+	.	ID="RND-6_FAMILY-9547";Tend="2087";Tstart="1751";shortTE="F";uid="795117e7-1b62-49f8-8f18-575d161c66dd"
VSBP01001279.1	RepeatMasker	Unknown	4079	4472	3017	+	.	ID="RND-4_FAMILY-11";Tend="763";Tstart="379";shortTE="F";uid="caf2e756-7868-4ab2-b170-e1897196603a"
VSBP01001279.1	RepeatMasker	Unknown	13741	13930	1176	+	.	ID="RND-1_FAMILY-71";Tend="1194";Tstart="1004";shortTE="F";uid="483e5d8b-3239-4e44-a6ff-23d3a8f296d2"
VSBP01001279.1	RepeatMasker	DNA/Kolobok-E	6837	7072	1378	+	.	ID="RND-6_FAMILY-16198";Tend="1020";Tstart="771";shortTE="F";uid="b2fb626b-40e2-466d-b656-8cbddccd50e6"
VSBP01001279.1	RepeatMasker	DNA/Ginger	7954	8423	4242	-	.	ID="RND-6_FAMILY-5762";Tend="2534";Tstart="1796";shortTE="F";uid="488b2430-aa2e-4424-aa74-cfcc3579a9ea"
VSBP01001279.1	RepeatMasker	LTR/Gypsy	3053	3159	422	-	.	ID="RND-6_FAMILY-13623";Tend="464";Tstart="358";shortTE="F";uid="7d6fc43b-712b-4071-b591-a8afbda44b7d"
VSBP01001279.1	RepeatMasker	DNA/PIF-Harbinger	5665	6572	1334	-	.	ID="ISL2EU-7_CFL";Tend="2291";Tstart="1404";shortTE="F";uid="6f65baa5-e81d-4744-a715-f31405744e63"
VSBP01001279.1	RepeatMasker	Unknown	12655	13349	1079	-	.	ID="RND-5_FAMILY-835";Tend="624";Tstart="1";shortTE="F";uid="7f913f81-df28-498f-a6d3-40f8c0fbdd45"
VSBP01001279.1	RepeatMasker	DNA/Ginger-1	7111	7358	448	-	.	ID="RND-6_FAMILY-2793";Tend="725";Tstart="243";shortTE="F";uid="69d661b0-7850-4be6-b68e-285589f17f6f"
VSBP01012790.1	RepeatMasker	DNA/hAT-Charlie	847	1094	1485	-	.	ID="RND-5_FAMILY-179";Tend="1288";Tstart="1018";shortTE="F";uid="3b026a00-9c8c-490d-8585-968f45bf3112"
VSBP01012790.1	RepeatMasker	Unknown	645	856	581	-	.	ID="RND-6_FAMILY-1084";Tend="690";Tstart="501";shortTE="F";uid="a4cb9490-8428-4675-9fa4-b11055e6cac6"
VSBP01012791.1	RepeatMasker	DNA	507	686	744	-	.	ID="TTAA4B_AP";Tend="430";Tstart="264";shortTE="F";uid="5229263b-4887-40c6-9299-bae70861996e"
VSBP01012792.1	RepeatMasker	RC/Helitron	1	486	3633	+	.	ID="RND-6_FAMILY-3165";Tend="1177";Tstart="694";shortTE="F";uid="59f56a95-aaa1-4b2e-b077-55ef97c613b2"
VSBP01012794.1	RepeatMasker	DNA/Ginger	1	377	2946	+	.	ID="RND-1_FAMILY-3";Tend="1842";Tstart="1468";shortTE="F";uid="5c6807e1-6241-45e4-8b16-22708bdbf600"
VSBP01012794.1	RepeatMasker	DNA/Ginger	587	1094	1937	+	.	ID="RND-5_FAMILY-5363";Tend="1674";Tstart="1173";shortTE="F";uid="b9d25484-129f-4c77-8b44-132588215357"
VSBP01012794.1	RepeatMasker	Retroposon?	373	527	871	+	.	ID="SINE2-2_AP";Tend="977";Tstart="823";shortTE="F";uid="8a8b267c-098a-4939-bef8-2fa71aff867d"
VSBP01012794.1	RepeatMasker	Retroposon?	412	588	867	-	.	ID="RND-1_FAMILY-157";Tend="170";Tstart="1";shortTE="F";uid="5f93f28a-fc88-4228-b6ad-073d57f51c2e"
VSBP01012795.1	RepeatMasker	Unknown	1	1078	4608	+	.	ID="RND-5_FAMILY-1990";Tend="1340";Tstart="324";shortTE="F";uid="dafb1541-119c-41f9-9073-aa65fe29410e"
VSBP01012796.1	RepeatMasker	Retroposon?	366	544	522	+	.	ID="SINE2-2_AP";Tend="1394";Tstart="917";shortTE="F";uid="df42ece7-012a-4e47-9fa0-7c1709a47b44"
VSBP01012796.1	RepeatMasker	DNA/Ginger	1	365	1639	+	.	ID="RND-6_FAMILY-9547";Tend="2154";Tstart="1790";shortTE="F";uid="0b59c1b2-50fd-41c4-806f-289e004f92ac"
VSBP01012796.1	RepeatMasker	Retroposon?	141	1094	6361	-	.	ID="RND-1_FAMILY-247";Tend="1579";Tstart="648";shortTE="F";uid="b528ac9f-e7d6-4ce9-a530-c8ecd20baf40"
VSBP01012798.1	RepeatMasker	LINE/L2	1	848	6240	+	.	ID="RND-5_FAMILY-291";Tend="1382";Tstart="537";shortTE="F";uid="bab325b5-d03d-42be-b730-941ecd1e494e"
VSBP01012798.1	RepeatMasker	Unknown	693	1094	2016	-	.	ID="RND-6_FAMILY-7338";Tend="1638";Tstart="1286";shortTE="F";uid="d8de26ce-2576-4bdf-babe-16fb2f637890"
VSBP01012799.1	RepeatMasker	Retroposon?	1	1094	7093	-	.	ID="RND-5_FAMILY-3761";Tend="1088";Tstart="1";shortTE="F";uid="ceae25d3-6590-494c-be8b-9b8abfb50e70"
VSBP01000128.1	RepeatMasker	DNA/MULE-MuDR	97380	97980	4723	+	.	ID="RND-5_FAMILY-4731";Tend="1497";Tstart="901";shortTE="F";uid="46fa512e-c0d0-40bf-bc92-29135d4ce4ad"
VSBP01000128.1	RepeatMasker	Retroposon?	845661	845852	462	+	.	ID="RND-3_FAMILY-37";Tend="1097";Tstart="921";shortTE="F";uid="3dad58c6-d3bb-4e8f-a43d-120059cab17e"
VSBP01000128.1	RepeatMasker	Retroposon?	563134	563540	476	+	.	ID="RND-6_FAMILY-2026";Tend="652";Tstart="216";shortTE="F";uid="d8289ef7-d0e9-4c3b-9ad3-613b2142174f"
VSBP01000128.1	RepeatMasker	DNA/hAT-hAT19	524800	525167	1071	+	.	ID="HAT-N7_AP";Tend="368";Tstart="2";shortTE="F";uid="60400436-4003-4c51-8ecc-132674cdbe52"
VSBP01000128.1	RepeatMasker	DNA	610071	610758	1428	+	.	ID="DNA4-2_AP";Tend="715";Tstart="1";shortTE="F";uid="83279857-9f72-47f0-9069-7e41938ddc1c"
VSBP01000128.1	RepeatMasker	DNA	425799	426499	3950	+	.	ID="RND-5_FAMILY-9000";Tend="1945";Tstart="1238";shortTE="F";uid="0401cf65-eec3-4399-8a0a-3a6858c19e87"
VSBP01000128.1	RepeatMasker	DNA	843283	843901	3015	+	.	ID="RND-5_FAMILY-9000";Tend="1926";Tstart="1258";shortTE="F";uid="fab52e52-96ce-4358-8c56-0f11ab04f13c"
VSBP01000128.1	RepeatMasker	DNA/hAT-Tip100	253158	253526	1887	+	.	ID="RND-6_FAMILY-13874";Tend="1277";Tstart="915";shortTE="F";uid="bd00fd3c-4c41-462e-b88e-26455d639fb4"
VSBP01000128.1	RepeatMasker	Unknown	191264	191798	4246	+	.	ID="RND-6_FAMILY-2878";Tend="926";Tstart="404";shortTE="F";uid="ec1a1e4a-efc9-4a1b-a6b5-da6c5073f5a6"
VSBP01000128.1	RepeatMasker	Unknown	97986	98127	979	+	.	ID="RND-6_FAMILY-7934";Tend="1467";Tstart="1338";shortTE="F";uid="e9f43613-e0c6-4f4c-a371-5609d7046960"
VSBP01000128.1	RepeatMasker	Unknown	96875	97390	3897	+	.	ID="RND-6_FAMILY-7934";Tend="1345";Tstart="821";shortTE="F";uid="fee1fd35-f177-442f-bcf5-4f8e1a895deb"
VSBP01000128.1	RepeatMasker	Unknown	841561	841752	1503	+	.	ID="RND-1_FAMILY-65";Tend="1139";Tstart="948";shortTE="F";uid="f6b84e65-c18a-4c44-8bc4-2280050bff40"
VSBP01000128.1	RepeatMasker	Unknown	269264	269418	1274	+	.	ID="RND-1_FAMILY-169";Tend="1066";Tstart="912";shortTE="F";uid="750b8218-f1e7-4f57-850d-ed4d0f2ee47a"
VSBP01000128.1	RepeatMasker	LINE/I-Jockey	680060	680324	425	+	.	ID="RND-6_FAMILY-2986";Tend="687";Tstart="407";shortTE="F";uid="ca8cdcad-a7a9-4691-9922-08bba115af19"
VSBP01000128.1	RepeatMasker	DNA/Ginger	182546	182848	540	+	.	ID="RND-6_FAMILY-9547";Tend="1396";Tstart="1105";shortTE="F";uid="7f5d1a81-9112-42e2-8daa-3b1b7f49c4f8"
VSBP01000128.1	RepeatMasker	DNA/MULE-MuDR	261393	261523	733	+	.	ID="RND-5_FAMILY-5369";Tend="1213";Tstart="1085";shortTE="F";uid="94ded47f-4878-4c9f-b9b2-2387806edaaa"
VSBP01000128.1	RepeatMasker	DNA/TcMar-m44	2356	2550	824	+	.	ID="DNAX-7B_AP";TEgroup="ctg_128%7CDNAX-7B_AP%7C1";Tend="279";Tstart="1";shortTE="F";uid="bb304ba3-5965-4bb8-a464-c3e0c9989127"
VSBP01000128.1	RepeatMasker	DNA/Ginger	475901	476099	1697	+	.	ID="RND-1_FAMILY-3";Tend="1851";Tstart="1653";shortTE="F";uid="08edd1e9-a03f-4cc6-a6bb-4dd6e3a168db"
VSBP01000128.1	RepeatMasker	DNA/Ginger	311715	313236	11155	+	.	ID="RND-6_FAMILY-5762";Tend="2515";Tstart="1007";shortTE="F";uid="fb1d05d8-2912-4966-82d8-efb90a49b4e0"
VSBP01000128.1	RepeatMasker	DNA/Ginger	468855	470285	10813	+	.	ID="RND-6_FAMILY-9547";Tend="2520";Tstart="1093";shortTE="F";uid="00fa952e-55a2-4cac-8325-b82c8015ac94"
VSBP01000128.1	RepeatMasker	DNA/hAT	194379	194555	1141	+	.	ID="RND-6_FAMILY-1873";Tend="2346";Tstart="2176";shortTE="F";uid="f98c6253-58d7-4874-9d94-e59c7008cfe5"
VSBP01000128.1	RepeatMasker	DNA/MULE-MuDR	505771	506121	2767	+	.	ID="RND-6_FAMILY-6";Tend="1713";Tstart="1368";shortTE="F";uid="4269445f-3723-4b47-989b-f307cedade4a"
VSBP01000128.1	RepeatMasker	DNA/Ginger	650578	652066	2055	+	.	ID="RND-6_FAMILY-5762";TEgroup="ctg_128%7CRND-6_FAMILY-5762%7C1";Tend="2543";Tstart="875";shortTE="F";uid="fd9023ce-ebab-4b18-b89d-13a0edbae158"
VSBP01000128.1	RepeatMasker	DNA/Ginger	76568	76896	2384	+	.	ID="RND-6_FAMILY-5762";Tend="2546";Tstart="2231";shortTE="F";uid="f0491f21-0e5d-4e7c-8c4b-b74fb8c41a3e"
VSBP01000128.1	RepeatMasker	Retroposon?	238289	238888	1341	+	.	ID="RND-1_FAMILY-157";Tend="1097";Tstart="536";shortTE="F";uid="b7c72114-b7a6-40fb-9b18-6080bbcb076f"
VSBP01000128.1	RepeatMasker	DNA	209860	210522	5081	+	.	ID="RND-6_FAMILY-3678";Tend="678";Tstart="56";shortTE="F";uid="440fc016-b767-41a9-960a-49b260aaea4b"
VSBP01000128.1	RepeatMasker	DNA	530270	530900	3162	+	.	ID="TTAA3_AP";TEgroup="ctg_128%7CTTAA3_AP%7C1";Tend="429";Tstart="1";shortTE="F";uid="137af670-c990-4c6d-b651-59095e59c354"
VSBP01000128.1	RepeatMasker	DNA/hAT-Charlie	255263	255551	1522	+	.	ID="RND-1_FAMILY-371";Tend="1261";Tstart="961";shortTE="F";uid="f39deaf9-b182-465b-bf1f-7684f184605a"
VSBP01000128.1	RepeatMasker	DNA/Kolobok-E	577930	578353	688	+	.	ID="RND-6_FAMILY-2012";Tend="1368";Tstart="902";shortTE="F";uid="775c02d4-2885-4712-ae68-c6a90eb2c85f"
VSBP01000128.1	RepeatMasker	Retroposon?	565865	566271	476	+	.	ID="RND-6_FAMILY-2026";Tend="652";Tstart="216";shortTE="F";uid="f816f13f-63bd-4f60-bdd9-42181d93ad14"
VSBP01000128.1	RepeatMasker	LINE/CR1	778870	779824	8165	+	.	ID="RND-6_FAMILY-4479";Tend="1524";Tstart="573";shortTE="F";uid="48a98f43-92f1-4587-bbf0-fbb240e7ee17"
VSBP01000128.1	RepeatMasker	DNA/Kolobok-E	200611	201531	1737	+	.	ID="RND-6_FAMILY-2012";TEgroup="ctg_128%7CRND-6_FAMILY-2012%7C1";Tend="1520";Tstart="768";shortTE="F";uid="349ac5f1-0662-4965-8f6d-44fe22c19c32"
VSBP01000128.1	RepeatMasker	DNA/Ginger	7963	8111	402	+	.	ID="RND-5_FAMILY-5363";Tend="1911";Tstart="1807";shortTE="F";uid="cc6f06f8-85de-47ac-a90b-73ed1b599678"
VSBP01000128.1	RepeatMasker	DNA/Ginger	506367	506516	1160	+	.	ID="RND-6_FAMILY-9547";Tend="1025";Tstart="873";shortTE="F";uid="6c298545-4d0e-406b-9a44-c55868ca8875"
VSBP01000128.1	RepeatMasker	Unknown	261235	261387	843	+	.	ID="RND-6_FAMILY-10180";Tend="531";Tstart="403";shortTE="F";uid="43c1ff47-b37f-405b-8dfa-4f12552797b8"
VSBP01000128.1	RepeatMasker	DNA/Ginger	259185	259524	2500	+	.	ID="RND-6_FAMILY-5762";Tend="2530";Tstart="2193";shortTE="F";uid="4f2f99f0-7b39-4ba3-8e03-1e792a2f4ba2"
VSBP01000128.1	RepeatMasker	DNA	369721	369983	561	+	.	ID="TTAAC_AP";Tend="273";Tstart="4";shortTE="F";uid="eb59deaf-bf4c-4788-94d5-043ee97c66e7"
VSBP01000128.1	RepeatMasker	LINE/I-Jockey	743972	744171	451	+	.	ID="JOCKEY-6_RPR";Tend="4181";Tstart="3981";shortTE="F";uid="c02ae856-f7fa-423a-8a23-a8305894bcf6"
VSBP01000128.1	RepeatMasker	Unknown	523312	523968	3047	+	.	ID="RND-5_FAMILY-4719";Tend="1407";Tstart="842";shortTE="F";uid="d4a0f4f2-befe-4a27-b5e3-578ff7896387"
VSBP01000128.1	RepeatMasker	DNA/Kolobok-E	731289	731392	632	+	.	ID="RND-6_FAMILY-16198";Tend="914";Tstart="799";shortTE="F";uid="37193e70-342d-4b24-9afd-7b97ab2a86ac"
VSBP01000128.1	RepeatMasker	DNA	219063	219228	425	+	.	ID="dna4-2_ap";Tend="166";Tstart="8";shortTE="F";uid="14384a56-a73f-4b71-9e9a-372718da5f61"
VSBP01000128.1	RepeatMasker	DNA/Ginger-1	72998	73217	1646	+	.	ID="rnd-6_family-4051";Tend="755";Tstart="558";shortTE="F";uid="aaf89a70-c0f8-4c76-8051-5e0782babddb"
VSBP01000128.1	RepeatMasker	DNA/Kolobok-E	187844	188078	466	+	.	ID="KOLOBOKE-2_AP";Tend="2104";Tstart="1872";shortTE="F";uid="dd5c08c2-e88e-4eb4-bbcc-100fe4b0deda"
VSBP01000128.1	RepeatMasker	DNA/Ginger	120996	121267	1941	+	.	ID="RND-6_FAMILY-9547";Tend="1259";Tstart="992";shortTE="F";uid="afa01652-940f-429a-ad2b-8457dbde7247"
VSBP01000128.1	RepeatMasker	DNA	408336	408752	1188	+	.	ID="dna-ttaa-1_ap";Tend="389";Tstart="2";shortTE="F";uid="37b525d1-4a55-4b6f-a56e-889733b11dea"
VSBP01000128.1	RepeatMasker	DNA/hAT	192388	194285	11978	+	.	ID="RND-1_FAMILY-10";TEgroup="ctg_128%7CRND-1_FAMILY-10%7C1";Tend="2625";Tstart="526";shortTE="F";uid="d934b118-c3e3-416b-a458-eeac9cee7f85"
VSBP01000128.1	RepeatMasker	Unknown	608250	608625	2951	+	.	ID="RND-5_FAMILY-2635";Tend="1193";Tstart="818";shortTE="F";uid="ee933903-d4f1-4359-8a37-1260fb9ead5b"
VSBP01000128.1	RepeatMasker	DNA/P	796911	797167	498	+	.	ID="RND-6_FAMILY-15606";Tend="1062";Tstart="805";shortTE="F";uid="7d041e79-973b-49f6-86bb-55fdbae9c22d"
VSBP01000128.1	RepeatMasker	DNA/MULE-MuDR	826134	826651	4401	+	.	ID="RND-6_FAMILY-13378";Tend="515";Tstart="1";shortTE="F";uid="2d781f72-c2fb-4585-a743-71945607b826"
VSBP01000128.1	RepeatMasker	LTR/Gypsy	631417	631586	521	+	.	ID="GYPSY-6_AEC-LTR";Tend="1806";Tstart="1655";shortTE="F";uid="68387ff2-846b-4630-b785-d033db791a9d"
VSBP01000128.1	RepeatMasker	DNA/Ginger	493098	494132	6814	+	.	ID="RND-6_FAMILY-5762";Tend="2543";Tstart="1514";shortTE="F";uid="bc396e9d-50dc-4b71-b6c7-afdc63c24b29"
VSBP01000128.1	RepeatMasker	Retroposon?	125452	125703	446	+	.	ID="RND-6_FAMILY-5864";Tend="752";Tstart="487";shortTE="F";uid="e3219470-c1b7-4830-836e-dc443a3a54dc"
VSBP01000128.1	RepeatMasker	Retroposon?	537451	537564	427	+	.	ID="SINE2-2_AP";Tend="1982";Tstart="1858";shortTE="F";uid="4afc8991-10c7-4d8b-bc89-2bc9a9cb397c"
VSBP01000128.1	RepeatMasker	DNA/Ginger	537236	537419	489	+	.	ID="RND-6_FAMILY-5762";Tend="1067";Tstart="876";shortTE="F";uid="486ac136-8df9-4df0-b1ae-4681cb1e870c"
VSBP01000128.1	RepeatMasker	DNA/Ginger	700602	702613	12082	+	.	ID="RND-6_FAMILY-9547";TEgroup="ctg_128%7CRND-6_FAMILY-9547%7C4";Tend="2539";Tstart="873";shortTE="F";uid="5e7a5ad7-a687-4645-b13f-9f66681eb50e"
VSBP01000128.1	RepeatMasker	DNA/Ginger-1	389797	391318	5044	+	.	ID="RND-6_FAMILY-375";Tend="1629";Tstart="112";shortTE="F";uid="53aa4edd-f538-4cb2-b485-d24d0474f5be"
VSBP01000128.1	RepeatMasker	DNA/hAT-hAT19	240126	240758	1427	+	.	ID="hat-n9_ap";Tend="589";Tstart="2";shortTE="F";uid="28568a85-0f38-4b22-868b-79504846bf1c"
VSBP01000128.1	RepeatMasker	Unknown	272483	272637	1296	+	.	ID="RND-1_FAMILY-169";Tend="1065";Tstart="911";shortTE="F";uid="0bf14840-f179-4525-8f11-3b49bbd8f651"
VSBP01000128.1	RepeatMasker	DNA/MULE-MuDR	686985	687605	1278	+	.	ID="RND-4_FAMILY-2170";TEgroup="ctg_128%7CRND-4_FAMILY-2170%7C1";Tend="1706";Tstart="1304";shortTE="F";uid="d0d6caaa-e37a-4491-b9bd-8265216ed92a"
VSBP01000128.1	RepeatMasker	RC/Helitron	478575	478695	876	+	.	ID="RND-6_FAMILY-14937";Tend="1042";Tstart="915";shortTE="F";uid="0a6580f8-10c5-4fd8-a726-e56035fe7793"
VSBP01000128.1	RepeatMasker	DNA/MULE-MuDR	606139	606314	472	+	.	ID="RND-6_FAMILY-21361";Tend="810";Tstart="612";shortTE="F";uid="0c13b758-a80d-4688-a16a-61a588b2c565"
VSBP01000128.1	RepeatMasker	Retroposon?	257812	258976	1232	+	.	ID="SINE2-2_AP";Tend="1998";Tstart="805";shortTE="F";uid="046284c3-752d-4a83-8c5d-47caa936915a"
VSBP01000128.1	RepeatMasker	DNA	11907	12333	1943	+	.	ID="DNA-TTAA-1_AP";Tend="423";Tstart="1";shortTE="F";uid="9869e2f6-1efd-4dcf-843c-6b12ed898527"
VSBP01000128.1	RepeatMasker	Unknown	534906	535059	1385	+	.	ID="RND-1_FAMILY-169";Tend="1065";Tstart="912";shortTE="F";uid="b5db34a2-f5e2-4492-b1ca-a959007830fe"
VSBP01000128.1	RepeatMasker	DNA/hAT-Tip100	395460	395578	517	+	.	ID="RND-6_FAMILY-4757";Tend="976";Tstart="823";shortTE="F";uid="aec2b2ed-f8f3-45bd-b498-860cb24dc010"
VSBP01000128.1	RepeatMasker	DNA	189844	190265	2822	+	.	ID="RND-1_FAMILY-30";Tend="1412";Tstart="976";shortTE="F";uid="cc1aad75-08f5-42f0-b7fc-ba5f057a4024"
VSBP01000128.1	RepeatMasker	DNA	243797	244419	3603	+	.	ID="RND-6_FAMILY-4722";Tend="799";Tstart="210";shortTE="F";uid="a7989b6e-5312-4a1b-b15f-e8eaa8d3d8ef"
VSBP01000128.1	RepeatMasker	DNA/hAT-Blackjack	264172	264593	2596	+	.	ID="RND-6_FAMILY-5208";Tend="1342";Tstart="930";shortTE="F";uid="e8b389a6-c982-4716-9b6d-bc7623d4c834"
VSBP01000128.1	RepeatMasker	Retroposon?	567621	567921	694	+	.	ID="RND-6_FAMILY-14985";Tend="441";Tstart="195";shortTE="F";uid="063219e7-f281-4807-97a7-3766d1f1cb16"
VSBP01000128.1	RepeatMasker	DNA	687735	687954	530	+	.	ID="RND-5_FAMILY-4985";TEgroup="ctg_128%7CRND-5_FAMILY-4985%7C1";Tend="1668";Tstart="1522";shortTE="T";uid="72ffe807-473a-49a4-8b9d-ad415903932e"
VSBP01000128.1	RepeatMasker	DNA/Ginger-1	771909	772121	1254	+	.	ID="RND-6_FAMILY-4051";Tend="732";Tstart="512";shortTE="F";uid="3c2a4d3d-1137-4ed7-8203-26b2ba03a9a8"
VSBP01000128.1	RepeatMasker	DNA/hAT-hAT19	272830	273318	4063	+	.	ID="RND-5_FAMILY-898";Tend="1496";Tstart="1018";shortTE="F";uid="8cd98100-565d-443b-97cf-e4c27e1a9fc8"
VSBP01000128.1	RepeatMasker	LINE/L2	76975	77131	453	+	.	ID="RND-6_FAMILY-1076";Tend="1205";Tstart="1068";shortTE="F";uid="f9f09f58-8a00-42f4-b41c-41624e3f09f8"
VSBP01000128.1	RepeatMasker	DNA/MULE-MuDR	259637	259760	578	+	.	ID="MUDR2X_AP";Tend="1836";Tstart="1707";shortTE="F";uid="85a6b468-9dd1-4ebc-bcfb-acbbf74abe68"
VSBP01000128.1	RepeatMasker	DNA/Ginger	674886	675893	1196	+	.	ID="RND-6_FAMILY-9547";TEgroup="ctg_128%7CRND-6_FAMILY-9547%7C3";Tend="2512";Tstart="873";shortTE="F";uid="f69ccd80-5247-48ad-9023-0ef14fc82809"
VSBP01000128.1	RepeatMasker	DNA	500315	500478	454	+	.	ID="dna8-75_ap";Tend="148";Tstart="76";shortTE="F";uid="58f53912-1a28-4c97-bb92-0043c4db894c"
VSBP01000128.1	RepeatMasker	DNA/Ginger	154397	154833	576	+	.	ID="RND-5_FAMILY-5363";Tend="1339";Tstart="895";shortTE="F";uid="e0368ac1-655e-41a7-9e7c-b314832d5a9d"
VSBP01000128.1	RepeatMasker	Unknown	460618	461563	2363	+	.	ID="RND-5_FAMILY-4111";TEgroup="ctg_128%7CRND-5_FAMILY-4111%7C1";Tend="1583";Tstart="818";shortTE="F";uid="f9e0b16c-9c65-427e-9611-216cebcf7944"
VSBP01000128.1	RepeatMasker	DNA/Ginger	506575	507683	5767	+	.	ID="rnd-6_family-5762";Tend="2539";Tstart="873";shortTE="F";uid="055475fc-6111-4e5d-81dc-acba3390f27c"
VSBP01000128.1	RepeatMasker	Retroposon?	596505	596765	469	+	.	ID="SINE2-1_AP";Tend="1453";Tstart="1185";shortTE="F";uid="215910a9-0c4d-4433-9bee-fbf00dcfcb9a"
VSBP01000128.1	RepeatMasker	DNA/hAT-Charlie	841957	842087	416	+	.	ID="RND-5_FAMILY-2805";Tend="1347";Tstart="1226";shortTE="F";uid="d2aa200b-0934-492f-80fe-9a037e9c077a"
VSBP01000128.1	RepeatMasker	DNA/Ginger	699395	699745	2675	+	.	ID="RND-1_FAMILY-3";Tend="1847";Tstart="1485";shortTE="F";uid="dc29f788-5c3b-44b2-83bf-80301a1d7b1a"
VSBP01000128.1	RepeatMasker	DNA/Ginger	732631	732936	2023	+	.	ID="rnd-6_family-5762";Tend="2539";Tstart="2280";shortTE="F";uid="f751122e-8042-4e62-b990-a4b30a6006c0"
VSBP01000128.1	RepeatMasker	DNA/Ginger	37745	38087	2313	+	.	ID="RND-6_FAMILY-9547";Tend="2516";Tstart="2182";shortTE="F";uid="0b672fba-e866-466c-8ebf-47eabc576658"
VSBP01000128.1	RepeatMasker	DNA	574600	574734	410	+	.	ID="dna4-2_ap";Tend="768";Tstart="625";shortTE="F";uid="57e0bc8a-a8a9-4585-8aa6-9850a6563a8f"
VSBP01000128.1	RepeatMasker	Retroposon?	859501	859709	434	+	.	ID="SINE2-2_AP";Tend="201";Tstart="1";shortTE="F";uid="e41450ac-f822-4464-8de0-e8588e9f5048"
VSBP01000128.1	RepeatMasker	Unknown	471303	471689	2200	+	.	ID="RND-5_FAMILY-695";Tend="1343";Tstart="948";shortTE="F";uid="2a12bbce-0968-458d-b0a4-3f83b14541f4"
VSBP01000128.1	RepeatMasker	DNA/Ginger-2	617670	618028	525	+	.	ID="GINGER2-1_AP";Tend="2646";Tstart="2279";shortTE="F";uid="2ae96503-d504-4457-9ce6-09da84ca96b4"
VSBP01000128.1	RepeatMasker	Unknown	479296	479502	987	+	.	ID="RND-6_FAMILY-1576";Tend="927";Tstart="723";shortTE="F";uid="8ed076cd-87e9-4193-9204-2f55eab450f8"
VSBP01000128.1	RepeatMasker	DNA/MULE-MuDR	22967	24075	3367	+	.	ID="RND-6_FAMILY-8836";Tend="1979";Tstart="864";shortTE="F";uid="a44636b8-2f5d-4ff3-9afd-5de3b6b53c92"
VSBP01000128.1	RepeatMasker	DNA/Ginger	492021	492357	2307	+	.	ID="RND-6_FAMILY-9547";Tend="1507";Tstart="1172";shortTE="F";uid="8ce0d39c-944c-403e-b324-21dccc7174bc"
VSBP01000128.1	RepeatMasker	DNA/Ginger-1	202444	202692	499	+	.	ID="RND-6_FAMILY-9723";Tend="299";Tstart="105";shortTE="F";uid="cb6c2fe8-a1fa-4770-934b-ccaec277595c"
VSBP01000128.1	RepeatMasker	Unknown	3462	3646	1571	+	.	ID="RND-1_FAMILY-65";Tend="1134";Tstart="950";shortTE="F";uid="c6332395-c003-4cab-9062-023e150d0723"
VSBP01000128.1	RepeatMasker	DNA	162948	163563	824	+	.	ID="DNA4-3_AP";Tend="634";Tstart="8";shortTE="F";uid="8532167a-ebd7-447a-ad3b-3d0a6c9aa384"
VSBP01000128.1	RepeatMasker	DNA/Ginger	9361	9765	401	+	.	ID="RND-6_FAMILY-9547";Tend="1473";Tstart="1035";shortTE="F";uid="199447da-4304-41bd-9606-4301f9db70f5"
VSBP01000128.1	RepeatMasker	DNA	269632	270027	2287	+	.	ID="RND-6_FAMILY-4722";Tend="624";Tstart="255";shortTE="F";uid="ea3d2f2e-131d-4625-a0f4-463be503f5a3"
VSBP01000128.1	RepeatMasker	DNA/Kolobok-E	755980	756249	540	+	.	ID="rnd-6_family-2012";Tend="1093";Tstart="620";shortTE="F";uid="82208228-140d-400e-89ef-c3688922189d"
VSBP01000128.1	RepeatMasker	DNA/Kolobok-E	595582	595815	554	+	.	ID="RND-6_FAMILY-16198";Tend="1046";Tstart="815";shortTE="F";uid="befa1f13-e350-44ef-b604-4bb2f1f557c3"
VSBP01000128.1	RepeatMasker	DNA	461751	462440	4151	+	.	ID="RND-5_FAMILY-9000";Tend="1938";Tstart="1260";shortTE="F";uid="f0193e89-4b4c-4df2-b500-d7841997c560"
VSBP01000128.1	RepeatMasker	DNA	404772	405033	687	+	.	ID="ttaa2c_ap";Tend="342";Tstart="86";shortTE="F";uid="0b8cba51-0d59-4482-92c8-c585d700bc3d"
VSBP01000128.1	RepeatMasker	DNA/Ginger	700462	700605	1158	+	.	ID="RND-6_FAMILY-5762";Tend="2532";Tstart="2389";shortTE="F";uid="a2e68399-62be-441e-a8a1-4800907fdd29"
VSBP01000128.1	RepeatMasker	Unknown	260901	261123	810	+	.	ID="RND-1_FAMILY-231";Tend="1208";Tstart="982";shortTE="F";uid="2a31da66-3552-4ce1-850e-85935ca47871"
VSBP01000128.1	RepeatMasker	DNA/Ginger	467992	468346	1555	+	.	ID="RND-6_FAMILY-9547";TEgroup="ctg_128%7CRND-6_FAMILY-9547%7C1";Tend="2513";Tstart="872";shortTE="F";uid="94549e31-f9c4-4aee-9e07-8b99328ee997"
VSBP01000128.1	RepeatMasker	DNA/hAT-Blackjack	38420	38531	427	+	.	ID="RND-6_FAMILY-7002";Tend="1483";Tstart="1368";shortTE="F";uid="16952951-147a-485b-acca-4b38da1c8c00"
VSBP01000128.1	RepeatMasker	DNA/Kolobok-E	756744	757028	434	+	.	ID="RND-6_FAMILY-2012";Tend="1521";Tstart="1219";shortTE="F";uid="45bcd6c0-eacc-45ed-9660-bbf54d4b2c5f"
VSBP01000128.1	RepeatMasker	DNA/hAT-Tip100	385413	385792	3068	+	.	ID="RND-5_FAMILY-9762";Tend="1336";Tstart="942";shortTE="F";uid="eaa0a5bc-7440-4144-9055-4310dee1e812"
VSBP01000128.1	RepeatMasker	DNA/hAT-Tip100	430696	430879	439	+	.	ID="RND-5_FAMILY-569";Tend="257";Tstart="81";shortTE="F";uid="dca2d63d-033f-4c72-a9c5-7b1c6a16e4ec"
VSBP01000128.1	RepeatMasker	DNA/Ginger	565496	565864	3838	+	.	ID="rnd-6_family-9547";Tend="1873";Tstart="872";shortTE="F";uid="efde743e-8235-45b5-a104-c631351dbe68"
VSBP01000128.1	RepeatMasker	Retroposon?	124048	125369	2985	+	.	ID="RND-3_FAMILY-37";Tend="1396";Tstart="93";shortTE="F";uid="f51d7dae-47d7-47d8-8fac-d4cb2c1d858b"
VSBP01000128.1	RepeatMasker	DNA/Kolobok-E	186589	187011	3091	+	.	ID="RND-6_FAMILY-16198";Tend="1241";Tstart="821";shortTE="F";uid="6f855e01-21ab-4311-8c7c-b8f6042042b2"
VSBP01000128.1	RepeatMasker	DNA/Ginger	562768	563133	3632	+	.	ID="rnd-6_family-9547";Tend="1873";Tstart="872";shortTE="F";uid="c7dc68b8-65de-485f-a202-ba6c2bf9df94"
VSBP01000128.1	RepeatMasker	DNA	790683	791028	984	+	.	ID="ttaa2c_ap";Tend="339";Tstart="20";shortTE="F";uid="23d82ea7-d6ed-4bd8-b2f3-f8170c97ade2"
VSBP01000128.1	RepeatMasker	Unknown	860951	861504	745	+	.	ID="RND-6_FAMILY-4629";TEgroup="ctg_128%7CRND-6_FAMILY-4629%7C1";Tend="1053";Tstart="704";shortTE="F";uid="98f18ded-ca87-49f4-b9f8-c8c55752a968"
VSBP01000128.1	RepeatMasker	DNA/hAT-Tip100	691765	691928	690	+	.	ID="RND-6_FAMILY-4635";Tend="1595";Tstart="1432";shortTE="F";uid="81bcfae2-184b-4ab2-a274-759817589231"
VSBP01000128.1	RepeatMasker	Unknown	782153	782455	657	+	.	ID="RND-6_FAMILY-10180";Tend="975";Tstart="681";shortTE="F";uid="e6c62312-753b-46ac-a1b5-258290e4ad82"
VSBP01000128.1	RepeatMasker	DNA/Ginger-1	684879	685228	2765	+	.	ID="RND-1_FAMILY-79";Tend="1668";Tstart="1320";shortTE="F";uid="158aa077-55f3-438b-84e0-2ed56a23ea2c"
VSBP01000128.1	RepeatMasker	DNA/Ginger	731381	732629	8236	+	.	ID="RND-6_FAMILY-9547";Tend="2454";Tstart="1123";shortTE="F";uid="55865df2-1b0f-4214-ba53-137d3a08b3e8"
VSBP01000128.1	RepeatMasker	DNA/hAT-hAT19	696004	696417	1303	+	.	ID="HAT-N6B_AP";Tend="426";Tstart="1";shortTE="F";uid="edd9c34f-dcba-47ef-9357-74435129f8e2"
VSBP01000128.1	RepeatMasker	DNA	397025	397494	1297	+	.	ID="dna-ttaa-1_ap";Tend="423";Tstart="1";shortTE="F";uid="8b92b082-4a12-40bb-94c2-16b76fc52572"
VSBP01000128.1	RepeatMasker	DNA/hAT	388934	389273	1269	+	.	ID="DNA8-1_AP";Tend="520";Tstart="138";shortTE="F";uid="9a0320e7-e523-430c-81d9-63b65712729f"
VSBP01000128.1	RepeatMasker	Retroposon?	541936	542111	890	+	.	ID="RND-1_FAMILY-229";Tend="1785";Tstart="1608";shortTE="F";uid="460ef69b-800a-4c73-a5b7-6ef029de7ea5"
VSBP01000128.1	RepeatMasker	Retroposon?	6881	7209	1258	+	.	ID="RND-6_FAMILY-12252";Tend="1254";Tstart="919";shortTE="F";uid="27ed8d5f-524c-49b4-b98a-e7809811981d"
VSBP01000128.1	RepeatMasker	DNA/Ginger	699736	700131	2982	+	.	ID="RND-6_FAMILY-9547";Tend="2376";Tstart="1981";shortTE="F";uid="8fb68f83-a9cf-4cf4-b941-72a5acfd6828"
VSBP01000128.1	RepeatMasker	DNA/hAT-Ac	807897	808094	1013	+	.	ID="RND-6_FAMILY-500";Tend="1137";Tstart="942";shortTE="F";uid="03fbb8b2-fb17-404f-bb83-cd95dc2ca3d5"
VSBP01000128.1	RepeatMasker	DNA	799714	799828	578	+	.	ID="RND-5_FAMILY-9000";Tend="1958";Tstart="1829";shortTE="F";uid="9b6f4b9b-74b7-4ff5-b9a5-417c9aa9d464"
VSBP01000128.1	RepeatMasker	DNA/hAT	269417	269637	1375	+	.	ID="RND-1_FAMILY-27";Tend="1114";Tstart="906";shortTE="F";uid="b3da03c2-ab78-415c-b9cb-7ff8dc82c419"
VSBP01000128.1	RepeatMasker	DNA	322265	322439	618	+	.	ID="RND-1_FAMILY-406";Tend="908";Tstart="744";shortTE="F";uid="fea83a00-1abe-48ab-ae3b-6be51631f3cc"
VSBP01000128.1	RepeatMasker	Unknown	722441	722781	498	+	.	ID="RND-5_FAMILY-2025";Tend="1224";Tstart="828";shortTE="F";uid="108aedea-be60-4f3a-91fa-2290cc88147a"
VSBP01000128.1	RepeatMasker	DNA/MULE-MuDR	592862	593305	3409	+	.	ID="RND-6_FAMILY-3249";Tend="1302";Tstart="860";shortTE="F";uid="5ed2856e-0cc6-4e4a-92f6-4f1d32df75ab"
VSBP01000128.1	RepeatMasker	DNA/Ginger	118551	120294	12132	+	.	ID="rnd-6_family-9547";Tend="2523";Tstart="800";shortTE="F";uid="c1b8afef-1a6a-408a-be12-d44087c1f693"
VSBP01000128.1	RepeatMasker	DNA/Ginger	138972	140133	5066	+	.	ID="rnd-6_family-5762";Tend="2536";Tstart="895";shortTE="F";uid="b15dc78f-1e52-432f-8e08-29a84d8be5fe"
VSBP01000128.1	RepeatMasker	DNA	38701	39122	1371	+	.	ID="DNA4-3_AP";Tend="451";Tstart="23";shortTE="F";uid="61533c5e-19e6-4bf3-a617-c4898dd33403"
VSBP01000128.1	RepeatMasker	DNA/hAT-Tip100	42223	42368	1018	+	.	ID="RND-6_FAMILY-4757";Tend="976";Tstart="822";shortTE="F";uid="3bf776a0-3a9b-4ca8-8473-fb182e66a471"
VSBP01000128.1	RepeatMasker	Unknown	811434	811601	426	+	.	ID="RND-6_FAMILY-5108";Tend="1235";Tstart="1059";shortTE="F";uid="d80bace5-0f62-4286-8103-fa317b77ddba"
VSBP01000128.1	RepeatMasker	DNA/Kolobok-E	798091	798373	796	+	.	ID="RND-6_FAMILY-9095";Tend="958";Tstart="635";shortTE="F";uid="cdbc63f6-8b1a-4021-a471-c6e3a40e7a6e"
VSBP01000128.1	RepeatMasker	DNA/Ginger-1	518561	518885	2672	+	.	ID="RND-1_FAMILY-79";Tend="1321";Tstart="997";shortTE="F";uid="0939a646-699a-42ff-ac35-0abf3461f9e9"
VSBP01000128.1	RepeatMasker	DNA	40071	40717	1272	+	.	ID="DNA4-2_AP";Tend="729";Tstart="11";shortTE="F";uid="345aa01e-057e-4b54-8a97-ad20b19d9f76"
VSBP01000128.1	RepeatMasker	DNA/MULE-MuDR	62828	62991	600	+	.	ID="RND-6_FAMILY-14281";Tend="1438";Tstart="1271";shortTE="F";uid="21d97d4b-52d4-4187-98ee-f6ed2855adc1"
VSBP01000128.1	RepeatMasker	Unknown	766425	766982	3626	+	.	ID="RND-1_FAMILY-118";Tend="1536";Tstart="926";shortTE="F";uid="5f7fba43-c7a3-4422-b6ba-64613eda85cd"
VSBP01000128.1	RepeatMasker	DNA/Ginger	261693	262066	1987	+	.	ID="RND-5_FAMILY-5363";Tend="1468";Tstart="1088";shortTE="F";uid="f9bfd557-63f8-4871-9889-e7fdf267747e"
VSBP01000128.1	RepeatMasker	DNA	306713	307039	989	+	.	ID="DNA4-2_AP";Tend="769";Tstart="445";shortTE="F";uid="94148670-b3e0-4e4e-8111-6e2fa0e8985c"
VSBP01000128.1	RepeatMasker	DNA/Ginger	76266	76571	2294	+	.	ID="RND-6_FAMILY-9547";Tend="1190";Tstart="892";shortTE="F";uid="e62635b8-cd71-4893-af1a-d26af32833ce"
VSBP01000128.1	RepeatMasker	DNA/Ginger	865805	865921	927	+	.	ID="RND-6_FAMILY-5762";Tend="2554";Tstart="2433";shortTE="F";uid="d6c03be6-fa4d-4ac8-95a7-c6449e9b2cc7"
VSBP01000128.1	RepeatMasker	DNA	63075	63240	570	+	.	ID="dna4-2_ap";Tend="769";Tstart="597";shortTE="F";uid="2946147a-b37a-403e-ac88-d194f6fbf6a5"
VSBP01000128.1	RepeatMasker	DNA/Ginger	496372	496740	2389	+	.	ID="rnd-6_family-5762";Tend="2563";Tstart="2186";shortTE="F";uid="8317f69a-10a0-447e-8c85-8c596b4d1868"
VSBP01000128.1	RepeatMasker	DNA/Ginger-1	238081	238232	432	+	.	ID="rnd-5_family-11470";Tend="715";Tstart="425";shortTE="F";uid="26dfce4b-aef3-4f2c-aa4b-8429f8ea12c3"
VSBP01000128.1	RepeatMasker	DNA/Ginger	729546	730082	4022	+	.	ID="RND-6_FAMILY-9547";Tend="1416";Tstart="872";shortTE="F";uid="05b0dfa7-57ee-4ad5-a9af-a2867ed1ac3a"
VSBP01000128.1	RepeatMasker	DNA/hAT-Tip100	455274	456276	7921	+	.	ID="RND-6_FAMILY-6551";Tend="1713";Tstart="722";shortTE="F";uid="43bd5b06-21ef-4939-8372-faea19fe31fd"
VSBP01000128.1	RepeatMasker	DNA/Ginger	864060	864385	1447	+	.	ID="rnd-5_family-5363";Tend="1776";Tstart="1448";shortTE="F";uid="7f4846a0-e61f-43ae-97ef-2fcf4c28b453"
VSBP01000128.1	RepeatMasker	DNA	313800	313972	602	+	.	ID="DNA4-2_AP";Tend="751";Tstart="570";shortTE="F";uid="d6027aa6-315f-4423-82f6-9714d9efdea2"
VSBP01000128.1	RepeatMasker	DNA/Ginger-1	619000	619277	2183	+	.	ID="RND-1_FAMILY-79";Tend="1252";Tstart="978";shortTE="F";uid="64b7b6f2-7d67-4a61-9cf1-9f1d7a26c966"
VSBP01000128.1	RepeatMasker	DNA/Ginger	731310	731413	452	+	.	ID="RND-1_FAMILY-3";Tend="1059";Tstart="946";shortTE="F";uid="d5959f8b-35b4-4408-a4ba-39b09b0dd742"
VSBP01000128.1	RepeatMasker	DNA/hAT-hAT19	492527	492777	969	+	.	ID="dna8-64_ap";Tend="622";Tstart="365";shortTE="F";uid="75f70597-bbe5-4cbb-879f-526c3394db4c"
VSBP01000128.1	RepeatMasker	DNA/MULE-MuDR	16653	17677	6745	+	.	ID="RND-5_FAMILY-1890";Tend="1744";Tstart="772";shortTE="F";uid="44fa3bbc-7a17-40f6-8caf-d1892906e885"
VSBP01000128.1	RepeatMasker	DNA/Ginger-1	519649	519856	1594	+	.	ID="RND-1_FAMILY-79";Tend="1332";Tstart="1125";shortTE="F";uid="630f9318-06c9-4985-a259-3e128df4b90a"
VSBP01000128.1	RepeatMasker	LINE/I-Jockey	166660	166990	1701	-	.	ID="RND-6_FAMILY-1833";Tend="1433";Tstart="1096";shortTE="F";uid="aa53a1b9-85f4-44cb-b5d5-803b5dd1b59e"
VSBP01000128.1	RepeatMasker	DNA	353604	353830	420	-	.	ID="DNA4-3_AP";Tend="591";Tstart="367";shortTE="F";uid="1623313a-ab6f-4a91-92ad-f36c49c490d2"
VSBP01000128.1	RepeatMasker	DNA/MULE-MuDR	259630	259745	687	-	.	ID="RND-6_FAMILY-20542";Tend="960";Tstart="838";shortTE="F";uid="3db40cbd-75af-47e9-971f-e98bbcb028f5"
VSBP01000128.1	RepeatMasker	Unknown	813740	813917	1332	-	.	ID="RND-1_FAMILY-169";Tend="1081";Tstart="912";shortTE="F";uid="b5c96f28-33ec-44db-b5e8-b5c1b870c826"
VSBP01000128.1	RepeatMasker	Unknown	42389	42691	2255	-	.	ID="RND-1_FAMILY-392";Tend="1250";Tstart="942";shortTE="F";uid="1c39b8a8-ea07-48a4-b60e-f634e019ddd0"
VSBP01000128.1	RepeatMasker	DNA/Ginger-2	602768	602902	547	-	.	ID="RND-6_FAMILY-2454";Tend="1335";Tstart="1200";shortTE="F";uid="784f2903-d2d2-4df5-b8ec-45074db90fcf"
VSBP01000128.1	RepeatMasker	DNA/Ginger-1	301934	302969	4714	-	.	ID="RND-1_FAMILY-79";Tend="1942";Tstart="932";shortTE="F";uid="ee15b04b-9749-4efc-8a11-7e436f83969b"
VSBP01000128.1	RepeatMasker	DNA/hAT-Tip100	781103	781308	905	-	.	ID="RND-5_FAMILY-5655";Tend="717";Tstart="485";shortTE="F";uid="15620ab8-a3c8-41fe-b371-2c74013d70c4"
VSBP01000128.1	RepeatMasker	DNA	215317	215746	1344	-	.	ID="TTAA7_AP";Tend="434";Tstart="1";shortTE="F";uid="161e0ee9-88f6-43d8-a9ba-4a0d8fed253a"
VSBP01000128.1	RepeatMasker	DNA/Kolobok-E	200706	200992	860	-	.	ID="KOLOBOKE-3_AP";Tend="7828";Tstart="7552";shortTE="F";uid="e073abcf-83c8-4161-8dbe-fa2c12b76b1c"
VSBP01000128.1	RepeatMasker	Unknown	726643	726919	1971	-	.	ID="RND-1_FAMILY-104";Tend="1190";Tstart="914";shortTE="F";uid="3e4a170f-9405-4008-ae64-14e357c24ab8"
VSBP01000128.1	RepeatMasker	Unknown	234869	235225	2775	-	.	ID="RND-5_FAMILY-2025";Tend="1204";Tstart="829";shortTE="F";uid="02023ead-8f4b-4a5c-a42c-c869c1e274fe"
VSBP01000128.1	RepeatMasker	Unknown	514426	514652	1815	-	.	ID="RND-5_FAMILY-3483";Tend="1376";Tstart="1149";shortTE="F";uid="fcaf1b9f-9505-4a90-815f-32f23746305e"
VSBP01000128.1	RepeatMasker	Unknown	189384	189679	874	-	.	ID="RND-1_FAMILY-38";Tend="1119";Tstart="825";shortTE="F";uid="9814c176-ab3f-4df0-897b-7940603800b1"
VSBP01000128.1	RepeatMasker	DNA/MULE-MuDR	268591	269036	2913	-	.	ID="RND-6_FAMILY-32097";Tend="923";Tstart="488";shortTE="F";uid="0f93a4dc-49e4-4579-9f35-092971467294"
VSBP01000128.1	RepeatMasker	RC/Helitron	223125	223379	1636	-	.	ID="RND-1_FAMILY-297";Tend="1164";Tstart="932";shortTE="F";uid="3c617fad-026d-498b-9139-14601f6f9180"
VSBP01000128.1	RepeatMasker	DNA/hAT-hAT19	613140	613415	1591	-	.	ID="HAT-N4_AP";Tend="275";Tstart="1";shortTE="F";uid="724571c9-d911-473f-966c-9b60253aa540"
VSBP01000128.1	RepeatMasker	DNA	101019	101343	903	-	.	ID="TTAA2C_AP";Tend="422";Tstart="85";shortTE="F";uid="bb2d5103-0cdb-442f-808d-0d13603edc86"
VSBP01000128.1	RepeatMasker	DNA/hAT-Charlie	226403	226519	736	-	.	ID="HAT-N14_RPR";Tend="320";Tstart="206";shortTE="F";uid="6aefbfff-1a00-4fb5-9957-d7d6ae6bae28"
VSBP01000128.1	RepeatMasker	DNA/hAT-Charlie	725012	725187	1324	-	.	ID="RND-6_FAMILY-9181";Tend="1130";Tstart="954";shortTE="F";uid="5896074c-6e12-4383-9a1b-a52e6290becc"
VSBP01000128.1	RepeatMasker	DNA/P	260613	260890	868	-	.	ID="RND-6_FAMILY-1497";Tend="315";Tstart="46";shortTE="F";uid="29463387-1c1d-4dac-ab8c-1a657244b09f"
VSBP01000128.1	RepeatMasker	Unknown	54739	54939	1191	-	.	ID="RND-5_FAMILY-4111";Tend="977";Tstart="793";shortTE="F";uid="f6f5ad9d-3cd9-45e1-a83c-a2de847b4a95"
VSBP01000128.1	RepeatMasker	DNA/MULE-MuDR	62247	62382	403	-	.	ID="RND-6_FAMILY-14281";Tend="1370";Tstart="1248";shortTE="F";uid="7d7de9b2-56b9-4360-815d-bd6cc21eba35"
VSBP01000128.1	RepeatMasker	Unknown	743800	744489	523	-	.	ID="RND-6_FAMILY-776";TEgroup="ctg_128%7CRND-6_FAMILY-776%7C1";Tend="1597";Tstart="497";shortTE="T";uid="95e3a1ce-a512-4d07-9395-9a7e46c383ef"
VSBP01000128.1	RepeatMasker	DNA/hAT-hAT19	593462	593670	528	-	.	ID="RND-6_FAMILY-326";Tend="824";Tstart="611";shortTE="F";uid="fa81f354-ec3f-46dd-95ff-224e43797f45"
VSBP01000128.1	RepeatMasker	DNA/Ginger-2	617934	618302	957	-	.	ID="RND-5_FAMILY-3294";Tend="1483";Tstart="1044";shortTE="F";uid="f3d8f71d-1bc5-4b6e-b2a7-aa155c6403af"
VSBP01000128.1	RepeatMasker	DNA	745747	746420	2729	-	.	ID="RND-5_FAMILY-4985";Tend="1674";Tstart="903";shortTE="F";uid="c8394193-5006-4e18-9e4b-36cd6cbbe0ab"
VSBP01000128.1	RepeatMasker	DNA/Ginger-1	832535	833214	5247	-	.	ID="rnd-1_family-79";Tend="1679";Tstart="991";shortTE="F";uid="f0273951-90e6-4f0b-a6aa-14767f4ec30a"
VSBP01000128.1	RepeatMasker	DNA/Ginger	684337	684878	4520	-	.	ID="rnd-1_family-3";Tend="2542";Tstart="1121";shortTE="F";uid="39a7ee0c-8766-4e93-9e6b-36ca217fd283"
VSBP01000128.1	RepeatMasker	Retroposon?	76212	76429	528	-	.	ID="RND-6_FAMILY-10736";Tend="1160";Tstart="951";shortTE="F";uid="c6220937-cdc0-4d81-8c05-2d9ba5004e44"
VSBP01000128.1	RepeatMasker	Unknown	88125	88698	3785	-	.	ID="RND-5_FAMILY-4990";Tend="1472";Tstart="902";shortTE="F";uid="7bbd2ee7-e142-4130-8eef-f2a2dda0c36c"
VSBP01000128.1	RepeatMasker	DNA/Ginger	736325	736795	821	-	.	ID="RND-1_FAMILY-3";Tend="1453";Tstart="931";shortTE="F";uid="5bef0b8e-dcd2-4355-af88-d57c78df87a1"
VSBP01000128.1	RepeatMasker	DNA/hAT	578156	578450	472	-	.	ID="DNA8-1_AP";Tend="481";Tstart="140";shortTE="F";uid="2b9a452a-97c4-4c68-9d87-d7d9f5676fbc"
VSBP01000128.1	RepeatMasker	DNA/hAT-Tip100	327797	328006	591	-	.	ID="RND-6_FAMILY-4635";Tend="1260";Tstart="1047";shortTE="F";uid="c66d794c-725a-4ba8-9ca2-c8f28579cd20"
VSBP01000128.1	RepeatMasker	Unknown	341514	341703	1537	-	.	ID="RND-1_FAMILY-65";Tend="1146";Tstart="957";shortTE="F";uid="f27d6119-e2aa-4abc-a6dc-eebf6cf75475"
VSBP01000128.1	RepeatMasker	Unknown	272341	272470	583	-	.	ID="RND-6_FAMILY-688";Tend="1130";Tstart="1018";shortTE="F";uid="a5337b9a-3f41-4b61-8df0-8e50992c1037"
VSBP01000128.1	RepeatMasker	LINE/RTE-BovB	267553	268511	507	-	.	ID="RTE-1_NVI";Tend="1035";Tstart="126";shortTE="F";uid="a124f980-8b93-4c0f-8ad8-ccb47996fbd2"
VSBP01000128.1	RepeatMasker	DNA	560039	560376	682	-	.	ID="RND-5_FAMILY-9000";Tend="1663";Tstart="1258";shortTE="F";uid="d2843214-c6ed-46c3-9e00-0e602f5837cc"
VSBP01000128.1	RepeatMasker	DNA	800924	801027	482	-	.	ID="dna4-2_ap";Tend="99";Tstart="2";shortTE="F";uid="3fe033f8-e6fc-4d73-afa1-018dc0e6bbf6"
VSBP01000128.1	RepeatMasker	DNA/hAT-Charlie	195246	195428	726	-	.	ID="RND-6_FAMILY-5556";Tend="1047";Tstart="872";shortTE="F";uid="067f70c0-bd0c-4baa-afa0-a6c14b1dc538"
VSBP01000128.1	RepeatMasker	DNA	875278	875462	458	-	.	ID="DNA-TTAA-1_AP";Tend="175";Tstart="1";shortTE="F";uid="ba43466e-0872-4687-ac5c-16e7ad4b0e0a"
VSBP01000128.1	RepeatMasker	Unknown	404452	404570	639	-	.	ID="RND-6_FAMILY-6198";Tend="1107";Tstart="992";shortTE="F";uid="e8f94b56-d6bd-4d74-b65e-115ea5e91af6"
VSBP01000128.1	RepeatMasker	DNA/Ginger-2	617095	617215	732	-	.	ID="RND-5_FAMILY-3294";Tend="1640";Tstart="1522";shortTE="F";uid="a096d614-61e5-43be-98a5-d8d393b1736f"
VSBP01000128.1	RepeatMasker	DNA/Ginger	504817	505083	2099	-	.	ID="RND-1_FAMILY-3";Tend="1228";Tstart="946";shortTE="F";uid="50556cea-4fb6-4a1e-9248-7d6f58bf304a"
VSBP01000128.1	RepeatMasker	DNA	689037	689409	2805	-	.	ID="RND-6_FAMILY-4599";Tend="1315";Tstart="960";shortTE="F";uid="3313a73d-1f26-4829-ad00-286299428497"
VSBP01000128.1	RepeatMasker	DNA	191799	192167	1721	-	.	ID="TTAA5_AP";Tend="377";Tstart="1";shortTE="F";uid="6f489dab-540d-4c37-ac6b-91b54341fc3b"
VSBP01000128.1	RepeatMasker	DNA/Ginger	702615	703086	3513	-	.	ID="RND-6_FAMILY-5762";Tend="1368";Tstart="892";shortTE="F";uid="123bac85-0d78-491f-aae2-c488e81412ef"
VSBP01000128.1	RepeatMasker	DNA/Kolobok-E	388986	389434	2477	-	.	ID="rnd-6_family-2012";Tend="1395";Tstart="537";shortTE="F";uid="d1196120-d459-441a-812d-b2b6682514fd"
VSBP01000128.1	RepeatMasker	DNA/hAT-hAT19	612904	613004	448	-	.	ID="RND-6_FAMILY-8641";Tend="1495";Tstart="1395";shortTE="F";uid="cbef1c0a-ab33-4b6d-a78c-4a5736df05f0"
VSBP01000128.1	RepeatMasker	LINE/RTE-BovB	266953	267094	1809	-	.	ID="RND-6_FAMILY-2797";Tend="362";Tstart="1";shortTE="F";uid="cd6207ad-47e4-4d13-996a-6a0fce185411"
VSBP01000128.1	RepeatMasker	DNA/hAT-Tip100	713938	714057	695	-	.	ID="DNA8-19_AP";Tend="138";Tstart="1";shortTE="F";uid="58576060-2e76-451b-8fba-bc84f2301401"
VSBP01000128.1	RepeatMasker	DNA	269834	271054	8332	-	.	ID="RND-6_FAMILY-3678";Tend="1198";Tstart="56";shortTE="F";uid="9b00171e-d6ef-493a-811b-7c2e2850fe0f"
VSBP01000128.1	RepeatMasker	DNA/MULE-MuDR	735913	736217	1205	-	.	ID="MUDR1X_AP";Tend="310";Tstart="1";shortTE="F";uid="0ac6406e-cf0c-4111-ad07-657144ce8342"
VSBP01000128.1	RepeatMasker	LINE/I	72009	72358	651	-	.	ID="RND-6_FAMILY-7373";Tend="1374";Tstart="1056";shortTE="F";uid="591501ec-f9ac-4e39-98ab-a321ce64c5ca"
VSBP01000128.1	RepeatMasker	DNA/Ginger	125379	125649	554	-	.	ID="RND-5_FAMILY-5363";Tend="1306";Tstart="1026";shortTE="F";uid="7d47b564-7754-4c6a-a88b-4cfae79a176b"
VSBP01000128.1	RepeatMasker	DNA/hAT-hAT19	685270	686001	5945	-	.	ID="RND-5_FAMILY-132";Tend="1563";Tstart="834";shortTE="F";uid="4dfbe737-0813-49aa-9560-642b3511af7a"
VSBP01000128.1	RepeatMasker	Unknown	829592	829821	1194	-	.	ID="RND-1_FAMILY-104";Tend="1157";Tstart="919";shortTE="F";uid="82225d13-9f13-4035-b453-4cfb0cdd084b"
VSBP01000128.1	RepeatMasker	Unknown	264702	265140	1594	-	.	ID="RND-5_FAMILY-3915";TEgroup="ctg_128%7CRND-5_FAMILY-3915%7C1";Tend="1195";Tstart="954";shortTE="F";uid="a44dcbf7-0d7d-429c-80fa-41b7c1297ea1"
VSBP01000128.1	RepeatMasker	RC/Helitron	683162	683268	454	-	.	ID="RND-1_FAMILY-245";Tend="1093";Tstart="990";shortTE="F";uid="482937a3-785c-485c-9efa-b3fc4ab9dc19"
VSBP01000128.1	RepeatMasker	DNA/hAT-Tip100	28985	29274	538	-	.	ID="RND-1_FAMILY-263";Tend="1431";Tstart="1148";shortTE="F";uid="3c7cf5d1-f0c9-4ea4-b40a-dfac1701198d"
VSBP01000128.1	RepeatMasker	DNA/Ginger	863020	863925	7156	-	.	ID="RND-1_FAMILY-3";Tend="1841";Tstart="947";shortTE="F";uid="dee87490-8929-4469-a757-7fedf320ed4c"
VSBP01000128.1	RepeatMasker	DNA/Kolobok-E	651863	652104	1450	-	.	ID="RND-6_FAMILY-3143";Tend="1733";Tstart="1502";shortTE="F";uid="939801e7-fc66-448f-a028-2bfeb35d6c59"
VSBP01000128.1	RepeatMasker	DNA	439138	439346	534	-	.	ID="ttaa2c_ap";TEgroup="ctg_128%7Cttaa2c_ap%7C1";Tend="355";Tstart="70";shortTE="F";uid="11d2b4d3-afe4-4db1-b999-5b7895f90894"
VSBP01000128.1	RepeatMasker	DNA/Ginger	490499	490899	2301	-	.	ID="RND-5_FAMILY-5363";Tend="1268";Tstart="874";shortTE="F";uid="1e86296e-b310-4e89-99b2-7a2bb03c98ca"
VSBP01000128.1	RepeatMasker	DNA/Kolobok-E	621026	621155	696	-	.	ID="KOLOBOKE-4_AP";Tend="2597";Tstart="2465";shortTE="F";uid="b066210e-1ea2-4fc2-978e-5740d8a7469f"
VSBP01000128.1	RepeatMasker	Unknown	272187	272339	1018	-	.	ID="RND-6_FAMILY-15822";Tend="1324";Tstart="1175";shortTE="F";uid="a9c11bcf-d4a0-48c2-883c-2263a0b0a2bf"
VSBP01000128.1	RepeatMasker	Unknown	462818	463147	1238	-	.	ID="RND-4_FAMILY-254";TEgroup="ctg_128%7CRND-4_FAMILY-254%7C1";Tend="1556";Tstart="1098";shortTE="F";uid="11c403f4-1d26-4730-b124-d0bcdd3b3b56"
VSBP01000128.1	RepeatMasker	DNA/Kolobok-E	467966	468193	609	-	.	ID="KOLOBOKE-2_AP";Tend="2233";Tstart="1965";shortTE="F";uid="60163fe8-a93b-4311-b2fc-4ad353939786"
VSBP01000128.1	RepeatMasker	DNA/Ginger-1	37900	38112	1436	-	.	ID="RND-5_FAMILY-11470";Tend="618";Tstart="401";shortTE="F";uid="79b755a1-9359-4c2b-8805-b5578be92ee2"
VSBP01000128.1	RepeatMasker	DNA/MULE-NOF	730568	730753	638	-	.	ID="RND-5_FAMILY-3305";Tend="1074";Tstart="909";shortTE="F";uid="479305c7-4d71-47fe-8e59-fc032371bf93"
VSBP01000128.1	RepeatMasker	Unknown	186279	186484	1644	-	.	ID="RND-1_FAMILY-373";Tend="1057";Tstart="851";shortTE="F";uid="8da810a9-8377-4561-8c19-044b93ebb9f3"
VSBP01000128.1	RepeatMasker	DNA/hAT	466285	466493	832	-	.	ID="RND-6_FAMILY-47";Tend="1436";Tstart="1226";shortTE="F";uid="435d8d31-0637-45d3-aa04-e48f36660729"
VSBP01000128.1	RepeatMasker	Unknown	492358	492539	1121	-	.	ID="RND-5_FAMILY-4719";Tend="1407";Tstart="1214";shortTE="F";uid="5524ec85-05c7-4a47-b474-460c32e041b8"
VSBP01000128.1	RepeatMasker	DNA	405978	406395	1729	-	.	ID="TTAA8_AP";Tend="438";Tstart="1";shortTE="F";uid="c779ed08-1f25-4b88-af4b-845656ef7441"
VSBP01000128.1	RepeatMasker	DNA/hAT-hAT19	104252	104737	482	-	.	ID="RND-5_FAMILY-2789";TEgroup="ctg_128%7CRND-5_FAMILY-2789%7C1";Tend="1751";Tstart="954";shortTE="F";uid="ffd34dc8-f7a6-4a1f-9317-20fdc0ba3d32"
VSBP01000128.1	RepeatMasker	DNA/MULE-MuDR	265163	265464	1081	-	.	ID="RND-6_FAMILY-32097";Tend="1143";Tstart="907";shortTE="F";uid="8f9b9a76-9084-493e-aca4-bd566b8be48c"
VSBP01000128.1	RepeatMasker	DNA/hAT-Blackjack	237023	237416	2787	-	.	ID="RND-6_FAMILY-747";Tend="957";Tstart="581";shortTE="F";uid="a1fe683b-e3f9-4e2d-b707-fe52fca9c615"
VSBP01000128.1	RepeatMasker	Unknown	796172	796382	1849	-	.	ID="RND-1_FAMILY-118";Tend="1133";Tstart="925";shortTE="F";uid="7665fa88-3850-43a4-bf18-c01f740a7c0d"
VSBP01000128.1	RepeatMasker	Unknown	798383	798636	1806	-	.	ID="RND-5_FAMILY-189";Tend="1192";Tstart="942";shortTE="F";uid="a89b98ba-7a4e-4714-8b49-5201d46f87e2"
VSBP01000128.1	RepeatMasker	Unknown	590020	590224	1788	-	.	ID="RND-1_FAMILY-68";Tend="1318";Tstart="1114";shortTE="F";uid="dc913851-803d-4b84-861a-4eb1e5c09271"
VSBP01000128.1	RepeatMasker	DNA	798639	798766	559	-	.	ID="RND-6_FAMILY-8338";Tend="1296";Tstart="1164";shortTE="F";uid="8d5804ea-b83c-4dab-9c19-3ecf275d1631"
VSBP01000128.1	RepeatMasker	DNA	850848	851512	2283	-	.	ID="RND-1_FAMILY-45";TEgroup="ctg_128%7CRND-1_FAMILY-45%7C1";Tend="1577";Tstart="975";shortTE="F";uid="bed8e2d7-56d6-43ea-baec-a560cc4ba676"
VSBP01000128.1	RepeatMasker	LINE/I-Jockey	669589	670772	2237	-	.	ID="RND-6_FAMILY-19797";Tend="2222";Tstart="902";shortTE="F";uid="6f4b21a2-9b41-4af1-baf5-334554a656e0"
VSBP01000128.1	RepeatMasker	DNA/hAT-Tip100	292129	293042	7160	-	.	ID="RND-5_FAMILY-5760";Tend="1403";Tstart="492";shortTE="F";uid="91d1812a-82b3-433d-b18b-7b0195c83316"
VSBP01000128.1	RepeatMasker	Retroposon?	526257	526612	635	-	.	ID="SINE2-1_AP";Tend="978";Tstart="616";shortTE="F";uid="9dfd1e77-1526-44a4-a426-8b05a516438c"
VSBP01000128.1	RepeatMasker	DNA/Ginger	527612	527713	442	-	.	ID="RND-6_FAMILY-5762";Tend="1325";Tstart="794";shortTE="F";uid="991a19cb-3a7b-4f56-90b9-81b38b771bf3"
VSBP01000128.1	RepeatMasker	DNA/Ginger-1	496828	497208	549	-	.	ID="RND-5_FAMILY-5842";Tend="1182";Tstart="788";shortTE="F";uid="fc1dcf48-a01f-45c4-9d30-245b4d285ba6"
VSBP01000128.1	RepeatMasker	DNA/Ginger-1	120282	120777	3897	-	.	ID="RND-1_FAMILY-79";Tend="1462";Tstart="965";shortTE="F";uid="2426b214-f1f0-48be-8db7-5dbe32a0c463"
VSBP01000128.1	RepeatMasker	DNA/Ginger	729018	729365	2235	-	.	ID="RND-1_FAMILY-3";Tend="1286";Tstart="911";shortTE="F";uid="cdb1a0e8-7372-4d6b-af33-457bbb7cdc74"
VSBP01000128.1	RepeatMasker	DNA/hAT-Tip100	320515	321384	6137	-	.	ID="RND-6_FAMILY-199";Tend="1503";Tstart="669";shortTE="F";uid="81070a2b-9551-4cf7-9dfc-34536ce7b521"
VSBP01000128.1	RepeatMasker	Unknown	255553	256182	4545	-	.	ID="RND-1_FAMILY-118";Tend="1537";Tstart="926";shortTE="F";uid="b1be7f80-a432-4116-aa3b-f6c4e1bb4e9c"
VSBP01000128.1	RepeatMasker	RC/Helitron	612648	612910	2009	-	.	ID="RND-5_FAMILY-80";Tend="2097";Tstart="1841";shortTE="F";uid="eb97727a-1882-4a44-b53c-bb9939da10b7"
VSBP01000128.1	RepeatMasker	DNA/Ginger	202473	202993	3454	-	.	ID="RND-5_FAMILY-5363";Tend="1905";Tstart="1350";shortTE="F";uid="b4b83a94-2793-4f03-96c3-87a17dad4a0b"
VSBP01000128.1	RepeatMasker	DNA/TcMar-Tc1	105661	105876	738	-	.	ID="RND-6_FAMILY-1590";Tend="1182";Tstart="965";shortTE="F";uid="9e0cbab0-e8c9-418d-b5eb-b1ecda36e60b"
VSBP01000128.1	RepeatMasker	DNA/Ginger	476314	476936	4297	-	.	ID="rnd-6_family-5762";Tend="2534";Tstart="1652";shortTE="F";uid="463e5e1d-9d30-4e66-9e95-0d4cb2371deb"
VSBP01000128.1	RepeatMasker	DNA	615435	615847	1473	-	.	ID="DNA4-2_AP";Tend="413";Tstart="2";shortTE="F";uid="5403d879-1c68-4ea9-b1e1-5aed7dc0596f"
VSBP01000128.1	RepeatMasker	DNA/TcMar-Mariner	93236	93584	1217	-	.	ID="RND-6_FAMILY-12713";Tend="1377";Tstart="960";shortTE="F";uid="139a62ab-8815-4b84-a2f2-3021444ab1ef"
VSBP01000128.1	RepeatMasker	DNA	392366	392710	545	-	.	ID="DNA4-2_AP";Tend="350";Tstart="9";shortTE="F";uid="7dede567-237b-4b6d-ae93-3f58dc716e25"
VSBP01000128.1	RepeatMasker	DNA/Ginger	204745	205018	1704	-	.	ID="RND-5_FAMILY-5363";Tend="1208";Tstart="892";shortTE="F";uid="9cd16b1d-0076-461b-a67b-dee5e2aa171c"
VSBP01000128.1	RepeatMasker	DNA/Ginger	515061	515318	1813	-	.	ID="rnd-6_family-9547";Tend="1131";Tstart="867";shortTE="F";uid="7ea1971c-2a9a-47fa-bda9-d5c779454761"
VSBP01000128.1	RepeatMasker	DNA/Ginger	278428	279125	4085	-	.	ID="rnd-6_family-9547";Tend="2670";Tstart="1981";shortTE="F";uid="34b1230b-0949-4bd9-89e2-d367414c7c68"
VSBP01000128.1	RepeatMasker	DNA/TcMar-Pogo	120775	120914	849	-	.	ID="RND-5_FAMILY-5846";Tend="963";Tstart="827";shortTE="F";uid="92e7ce1b-c21c-49d8-bf19-06310d6696c5"
VSBP01000128.1	RepeatMasker	DNA/Ginger	514630	515061	3279	-	.	ID="RND-6_FAMILY-5762";Tend="2550";Tstart="2113";shortTE="F";uid="44c6db43-3a87-4498-9fb1-ee066452a39b"
VSBP01000128.1	RepeatMasker	Retroposon?	301912	302033	406	-	.	ID="RND-1_FAMILY-21";Tend="786";Tstart="678";shortTE="F";uid="f4ef7ea4-9270-497c-b11d-9893a88792bc"
VSBP01000128.1	RepeatMasker	DNA/hAT	793322	795143	11879	-	.	ID="RND-6_FAMILY-1873";Tend="2427";Tstart="686";shortTE="F";uid="74d01bbb-480d-4b52-a6f2-4c750ec87ddd"
VSBP01000128.1	RepeatMasker	DNA/Ginger	873247	873818	3291	-	.	ID="RND-5_FAMILY-5363";Tend="1901";Tstart="1331";shortTE="F";uid="6711cf94-b636-4d9c-9c3b-8851cc17a03f"
VSBP01000128.1	RepeatMasker	DNA/Ginger	258970	259218	1603	-	.	ID="rnd-6_family-5762";Tend="1164";Tstart="894";shortTE="F";uid="9b0f071a-a866-49c3-b5ad-b90f57a743bc"
VSBP01000128.1	RepeatMasker	DNA/Ginger	477018	478590	8464	-	.	ID="RND-6_FAMILY-5762";Tend="2532";Tstart="884";shortTE="F";uid="3e8e8912-5e03-4bc6-b0e5-f364b0a44437"
VSBP01000128.1	RepeatMasker	DNA/hAT-Charlie	554707	555034	934	-	.	ID="DNA8-51_AP";TEgroup="ctg_128%7CDNA8-51_AP%7C1";Tend="506";Tstart="1";shortTE="F";uid="c0081afa-bad7-4ef7-aa8c-8c434d9a89b4"
VSBP01000128.1	RepeatMasker	DNA/hAT	381455	381571	403	-	.	ID="HAT-N12_AP";Tend="167";Tstart="41";shortTE="F";uid="cc69859f-d575-4316-8fd5-772437d80a58"
VSBP01000128.1	RepeatMasker	Unknown	515285	515544	1869	-	.	ID="RND-5_FAMILY-3483";Tend="1153";Tstart="883";shortTE="F";uid="72c8628f-857e-4da5-8ce0-af4409aaadb6"
VSBP01000128.1	RepeatMasker	DNA/Ginger	798727	799718	6812	-	.	ID="RND-6_FAMILY-9547";Tend="1898";Tstart="872";shortTE="F";uid="ac6c9070-e2e8-4406-b05e-7f3be988bd1e"
VSBP01000128.1	RepeatMasker	DNA	512524	513291	2615	-	.	ID="DNA4-2_AP";Tend="768";Tstart="8";shortTE="F";uid="0f83f830-80ec-4daa-81c1-01003b3c7b12"
VSBP01000128.1	RepeatMasker	DNA	454884	455244	1623	-	.	ID="DNA-TTAA-1_AP";Tend="423";Tstart="1";shortTE="F";uid="ac2e5a40-8808-4b12-8376-e9c3fdb23d96"
VSBP01000128.1	RepeatMasker	DNA	711488	713292	4624	-	.	ID="RND-1_FAMILY-108";TEgroup="ctg_128%7CRND-1_FAMILY-108%7C1";Tend="2250";Tstart="653";shortTE="F";uid="d1e20a20-63f5-4da8-8885-b6b12047833d"
VSBP01000128.1	RepeatMasker	DNA/Kolobok-E	875036	875154	503	-	.	ID="KOLOBOKE-4_AP";Tend="2591";Tstart="2469";shortTE="F";uid="786d75b5-2faf-47b9-8b58-40f3fc9e7f1f"
VSBP01000128.1	RepeatMasker	Retroposon?	651320	651861	632	-	.	ID="RND-1_FAMILY-157";Tend="1097";Tstart="531";shortTE="F";uid="da4225c6-1fad-41ba-b6a3-6b88ad81c25c"
VSBP01000128.1	RepeatMasker	DNA	678314	678580	1491	-	.	ID="TTAA3_AP";Tend="269";Tstart="1";shortTE="F";uid="33feadfd-d82a-47fc-9ce1-412c85e315e4"
VSBP01000128.1	RepeatMasker	Retroposon?	564831	565037	1222	-	.	ID="RND-5_FAMILY-549";Tend="253";Tstart="44";shortTE="F";uid="a9e9adfb-1ae1-4601-8b7e-8b80f0d9725b"
VSBP01000128.1	RepeatMasker	DNA/hAT-Charlie	602106	602345	955	-	.	ID="HAT-N14_RPR";TEgroup="ctg_128%7CHAT-N14_RPR%7C1";Tend="320";Tstart="1";shortTE="F";uid="64349214-d2c1-4ae7-8cee-3adf4b265519"
VSBP01000128.1	RepeatMasker	LINE/I-Jockey	488334	489633	7263	-	.	ID="RND-6_FAMILY-416";Tend="1715";Tstart="525";shortTE="F";uid="d7b38257-ad05-4977-abdb-4f2588b7dee1"
VSBP01000128.1	RepeatMasker	Unknown	492780	493109	1625	-	.	ID="RND-5_FAMILY-4719";Tend="1160";Tstart="874";shortTE="F";uid="2db17518-a851-4da6-8667-192615e403ae"
VSBP01000128.1	RepeatMasker	Unknown	883416	884621	3416	-	.	ID="RND-6_FAMILY-7513";Tend="760";Tstart="1";shortTE="F";uid="50485dad-2f32-4876-b5f3-e058913f8a47"
VSBP01000128.1	RepeatMasker	DNA	289360	289839	3624	-	.	ID="RND-1_FAMILY-45";Tend="1421";Tstart="961";shortTE="F";uid="dfa2835c-b526-46d3-be4b-997c32f41fae"
VSBP01000128.1	RepeatMasker	Unknown	606789	607060	442	-	.	ID="RND-5_FAMILY-3419";Tend="1333";Tstart="1105";shortTE="F";uid="75dad414-66d7-4455-a769-41826b556f01"
VSBP01000128.1	RepeatMasker	Unknown	261558	261715	804	-	.	ID="RND-6_FAMILY-10180";Tend="531";Tstart="398";shortTE="F";uid="cda33a88-ccd8-4110-b350-9aa0b0f5945d"
VSBP01000128.1	RepeatMasker	LINE/L2	622340	622720	3026	-	.	ID="RND-5_FAMILY-61";Tend="1100";Tstart="720";shortTE="F";uid="349c39a0-1f60-4eff-9733-486edc3a17c8"
VSBP01000128.1	RepeatMasker	DNA/hAT-Tip100	121479	122025	4235	-	.	ID="RND-5_FAMILY-1695";Tend="1444";Tstart="902";shortTE="F";uid="eb1e3da4-f163-41f4-9084-45131b90e293"
VSBP01000128.1	RepeatMasker	DNA/Ginger	698711	699128	2027	-	.	ID="rnd-6_family-5762";Tend="2564";Tstart="2256";shortTE="F";uid="b5de684d-08d8-4ef2-b393-50e8c529a92e"
VSBP01000128.1	RepeatMasker	DNA/Ginger-1	187012	187455	3409	-	.	ID="rnd-6_family-4438";Tend="1320";Tstart="429";shortTE="F";uid="0b0c031b-8408-4020-bb2d-d85941fab77f"
VSBP01000128.1	RepeatMasker	DNA/Ginger	873812	874057	2064	-	.	ID="RND-6_FAMILY-9547";Tend="2516";Tstart="2271";shortTE="F";uid="5be13617-71e3-42b3-a97b-22e680ddaf44"
VSBP01000128.1	RepeatMasker	Retroposon?	541814	541918	527	-	.	ID="RND-5_FAMILY-6662";Tend="1785";Tstart="1678";shortTE="F";uid="08597589-0dd5-4086-87b4-2753a4f45c59"
VSBP01000128.1	RepeatMasker	DNA/Ginger-1	835598	835762	1332	-	.	ID="RND-1_FAMILY-79";Tend="1887";Tstart="1721";shortTE="F";uid="c7294164-ddc1-4b1f-b9d0-2808a97e85e7"
VSBP01000128.1	RepeatMasker	DNA	438794	438962	603	-	.	ID="TTAA2C_AP";Tend="413";Tstart="245";shortTE="F";uid="4720bdcd-8345-4aad-9801-2d0ec707ec97"
VSBP01000128.1	RepeatMasker	LINE/RTE	266243	266952	484	-	.	ID="RTE-1_AG";Tend="2507";Tstart="1792";shortTE="F";uid="2f61682b-b950-4b2e-8ad5-e0b0fb41153c"
VSBP01000128.1	RepeatMasker	LINE/RTE-BovB	265474	266242	1809	-	.	ID="RND-6_FAMILY-2797";Tend="2295";Tstart="363";shortTE="F";uid="5d4766c6-a2ac-4ee6-80f1-b57a8cfa126f"
VSBP01000128.1	RepeatMasker	DNA/hAT-Tip100	46937	47513	3523	-	.	ID="RND-6_FAMILY-6080";Tend="1470";Tstart="929";shortTE="F";uid="64053c1d-7c50-4cbe-bb9c-40b8a8e154a7"
VSBP01000128.1	RepeatMasker	DNA/hAT-Charlie	700132	700461	1105	-	.	ID="HAT-N1_AP";TEgroup="ctg_128%7CHAT-N1_AP%7C1";Tend="561";Tstart="1";shortTE="F";uid="fab950a7-7c71-4138-baf8-c6a9e852768a"
VSBP01000128.1	RepeatMasker	DNA/Ginger	567659	567923	1939	-	.	ID="RND-6_FAMILY-9547";Tend="1121";Tstart="870";shortTE="F";uid="0e6786f2-38ff-479a-b003-9b9c91d3d1b5"
VSBP01000128.1	RepeatMasker	DNA/Ginger	650409	650578	1381	-	.	ID="RND-6_FAMILY-9547";Tend="2520";Tstart="2351";shortTE="F";uid="3aa06904-a03c-4465-850c-abd94634d2cd"
VSBP01000128.1	RepeatMasker	DNA/Ginger	468628	468858	416	-	.	ID="RND-6_FAMILY-9547";TEgroup="ctg_128%7CRND-6_FAMILY-9547%7C2";Tend="1337";Tstart="873";shortTE="T";uid="7cbaaca7-6634-48df-b90f-9d2df8a40135"
VSBP01000128.1	RepeatMasker	DNA/hAT-Tip100	780465	780939	1720	-	.	ID="RND-5_FAMILY-5655";Tend="1377";Tstart="922";shortTE="F";uid="397882da-5578-4b0c-8550-1bb58ea0ce66"
VSBP01000128.1	RepeatMasker	DNA	391897	392128	502	-	.	ID="DNA4-2_AP";Tend="556";Tstart="355";shortTE="F";uid="21df42f6-2833-46f4-8ec0-9e036a161af2"
VSBP01000128.1	RepeatMasker	RC/Helitron	613416	613795	3289	-	.	ID="RND-5_FAMILY-80";Tend="1846";Tstart="1467";shortTE="F";uid="e1173ff3-b71a-4604-91fa-821bd56a1408"
VSBP01000128.1	RepeatMasker	DNA/hAT-Tip100	237424	237557	523	-	.	ID="RND-1_FAMILY-152";Tend="942";Tstart="806";shortTE="F";uid="93df0e7c-df52-4e47-a041-01834048168c"
VSBP01000128.1	RepeatMasker	Unknown	122054	122269	1079	-	.	ID="RND-6_FAMILY-23139";Tend="755";Tstart="527";shortTE="F";uid="6f41f0cd-3d15-4ecd-9e96-ff8d0d6b3ec0"
VSBP01000128.1	RepeatMasker	DNA	256221	256425	495	-	.	ID="RND-6_FAMILY-3496";Tend="1081";Tstart="886";shortTE="F";uid="c0011d2b-ce87-4af1-9668-a4105d1f01c8"
VSBP01000128.1	RepeatMasker	Retroposon?	527187	527611	617	-	.	ID="SINE2-1_AP";Tend="454";Tstart="2";shortTE="F";uid="c8789160-27d5-47a7-bb63-ad26ed7772fa"
VSBP01000128.1	RepeatMasker	DNA/Ginger	786357	786923	1056	-	.	ID="RND-5_FAMILY-5363";Tend="1487";Tstart="908";shortTE="F";uid="37db7138-e74c-416b-b260-60375fe60c4f"
VSBP01000128.1	RepeatMasker	DNA	235938	236372	2680	-	.	ID="TTAA7_AP";Tend="434";Tstart="1";shortTE="F";uid="69bac62c-2212-427e-aa82-aa2fa583c232"
VSBP01000128.1	RepeatMasker	DNA/hAT?	194640	194775	655	-	.	ID="RND-6_FAMILY-1055";Tend="664";Tstart="525";shortTE="F";uid="71206d83-c348-47e0-b679-a194abef88e8"
VSBP01000128.1	RepeatMasker	DNA/hAT-Charlie	3342	3468	729	-	.	ID="RND-1_FAMILY-83";Tend="1050";Tstart="946";shortTE="F";uid="29706c37-0a62-4a57-a0bf-0a024125875d"
VSBP01000128.1	RepeatMasker	DNA/Ginger	771948	773527	11185	-	.	ID="RND-6_FAMILY-5762";Tend="2532";Tstart="894";shortTE="F";uid="946de6ed-3711-4462-b67a-0d9e24e30152"
VSBP01000128.1	RepeatMasker	DNA/Ginger	618896	618999	2178	-	.	ID="RND-1_FAMILY-3";Tend="1948";Tstart="1583";shortTE="F";uid="3b7d75b4-37fb-40eb-9954-b3c27ffc3566"
VSBP01000128.1	RepeatMasker	Retroposon?	497262	497674	594	-	.	ID="RND-3_FAMILY-37";Tend="1449";Tstart="1062";shortTE="F";uid="07e23843-17e5-4beb-9324-a2c6cd9f6207"
VSBP01000128.1	RepeatMasker	Unknown	826021	826133	909	-	.	ID="RND-6_FAMILY-19926";Tend="1459";Tstart="1352";shortTE="F";uid="c9c2d0a5-5c05-4e08-9595-5fd9d23edd5a"
VSBP01000128.1	RepeatMasker	DNA/PIF-Spy	631372	631517	411	-	.	ID="ISL2EU-3N1_CFL";Tend="350";Tstart="204";shortTE="F";uid="f711cd8c-e47f-48fd-b334-28e3a39cc8f3"
VSBP01000128.1	RepeatMasker	DNA/Ginger	238889	239164	3748	-	.	ID="rnd-5_family-5363";Tend="1856";Tstart="852";shortTE="F";uid="e33095b8-5afc-45af-9f31-f656c2c75517"
VSBP01000128.1	RepeatMasker	Unknown	515972	517043	2191	-	.	ID="RND-6_FAMILY-8689";TEgroup="ctg_128%7CRND-6_FAMILY-8689%7C1";Tend="880";Tstart="35";shortTE="F";uid="5f06a600-e9e2-455c-9e09-ba5cd219c3d5"
VSBP01000128.1	RepeatMasker	Unknown	404596	404735	931	-	.	ID="RND-1_FAMILY-183";Tend="1077";Tstart="935";shortTE="F";uid="00d73d3f-ebbb-4210-ab08-92d51b4d6812"
VSBP01000128.1	RepeatMasker	DNA	3037	3341	1489	-	.	ID="TTAA20B_AP";Tend="309";Tstart="1";shortTE="F";uid="c2fbe4da-a1cc-4f82-95db-cb1332787780"
VSBP01000128.1	RepeatMasker	DNA	232530	232974	1174	-	.	ID="TTAA8_AP";Tend="438";Tstart="11";shortTE="F";uid="36a98f4a-5cb0-429b-9213-413fa37f768c"
VSBP01000128.1	RepeatMasker	DNA/MULE-MuDR	62357	62691	1891	-	.	ID="RND-6_FAMILY-3214";Tend="1077";Tstart="756";shortTE="F";uid="523120b9-f2f4-4dcc-91e3-51070ec45ec0"
VSBP01000128.1	RepeatMasker	DNA/Ginger	238105	238288	3748	-	.	ID="rnd-5_family-5363";Tend="2518";Tstart="1857";shortTE="F";uid="c4314f33-33a7-4523-ae24-7f4963f87f38"
VSBP01001280.1	RepeatMasker	DNA/Sola-2	8858	9668	6187	+	.	ID="RND-6_FAMILY-11978";Tend="1200";Tstart="411";shortTE="F";uid="b099693f-6785-4590-bbe7-2075916a30af"
VSBP01001280.1	RepeatMasker	DNA/hAT-Tip100	6242	6739	812	+	.	ID="RND-5_FAMILY-4294";Tend="861";Tstart="414";shortTE="F";uid="c26182d0-25cb-4c02-a4c4-89067bc1d5ba"
VSBP01001280.1	RepeatMasker	Unknown	4112	4258	754	+	.	ID="RND-3_FAMILY-366";Tend="749";Tstart="602";shortTE="F";uid="ec52ab4c-041a-4fd1-9003-cd46965fa0f0"
VSBP01001280.1	RepeatMasker	DNA/MULE-MuDR	8680	8860	1416	+	.	ID="RND-5_FAMILY-3526";Tend="823";Tstart="652";shortTE="F";uid="aa69b415-abcc-471c-bdfd-7a6b3043a190"
VSBP01001280.1	RepeatMasker	Unknown	10244	10384	736	+	.	ID="RND-6_FAMILY-11576";Tend="913";Tstart="774";shortTE="F";uid="731f078d-080f-41bc-a23e-ff6920053ded"
VSBP01001280.1	RepeatMasker	DNA/hAT	1447	2759	7731	+	.	ID="RND-1_FAMILY-9";Tend="3221";Tstart="1881";shortTE="F";uid="e9403d22-948d-4230-97dc-efd5a8b8a4c3"
VSBP01001280.1	RepeatMasker	Unknown	4260	4552	1535	+	.	ID="RND-6_FAMILY-8870";Tend="758";Tstart="463";shortTE="F";uid="649efdb3-3aa0-4bf5-93e1-c414e5acedec"
VSBP01001280.1	RepeatMasker	Unknown	2796	3055	1466	+	.	ID="RND-6_FAMILY-6351";Tend="581";Tstart="287";shortTE="F";uid="4712535c-d590-4c26-8f07-62d4d4c0990c"
VSBP01001280.1	RepeatMasker	DNA/Ginger-1	6814	7437	1202	+	.	ID="RND-1_FAMILY-79";Tend="1413";Tstart="803";shortTE="F";uid="9bf33009-ee42-4002-b32f-ba35e6d0f9e8"
VSBP01001280.1	RepeatMasker	Unknown	13112	14174	8227	+	.	ID="RND-6_FAMILY-11576";Tend="1055";Tstart="3";shortTE="F";uid="a48cc4a7-9254-453b-99c8-859b075eedc6"
VSBP01001280.1	RepeatMasker	Unknown	1	1448	9643	+	.	ID="RND-3_FAMILY-366";Tend="1646";Tstart="204";shortTE="F";uid="46b4e3b5-2c62-4a7a-ac22-0b12edfa1534"
VSBP01001280.1	RepeatMasker	Unknown	5528	5664	701	+	.	ID="RND-6_FAMILY-8870";Tend="881";Tstart="744";shortTE="F";uid="50a6fd8c-2d38-4223-848a-ed49445e0b36"
VSBP01001280.1	RepeatMasker	DNA/Ginger	12794	12994	1641	-	.	ID="RND-6_FAMILY-9547";Tend="1207";Tstart="1007";shortTE="F";uid="ddb78e3d-1f77-4c3e-aa56-ea76bc9a390d"
VSBP01001280.1	RepeatMasker	Unknown	4551	5551	8317	-	.	ID="RND-6_FAMILY-4112";Tend="1667";Tstart="670";shortTE="F";uid="f8196343-73a6-4e15-b1ce-3e340edc6053"
VSBP01001280.1	RepeatMasker	Unknown	5667	6368	924	-	.	ID="RND-6_FAMILY-8306";Tend="1464";Tstart="744";shortTE="F";uid="33822e7a-661f-42b3-96f4-4219009bfcec"
VSBP01001280.1	RepeatMasker	Unknown	8564	8673	847	-	.	ID="RND-6_FAMILY-16058";Tend="1272";Tstart="1163";shortTE="F";uid="12033fe6-8422-4333-a00f-31459625feaa"
VSBP01001280.1	RepeatMasker	DNA/Ginger	7016	8521	7782	-	.	ID="RND-6_FAMILY-9547";Tend="2517";Tstart="873";shortTE="F";uid="1051e1b2-4dc8-4856-9185-c2ace9ade0d9"
VSBP01001280.1	RepeatMasker	Unknown	9709	10218	3457	-	.	ID="RND-6_FAMILY-16058";Tend="1198";Tstart="666";shortTE="F";uid="ce1d44fe-992c-4d89-87f8-f4a2d015ba33"
VSBP01012800.1	RepeatMasker	Unknown	1	214	1854	+	.	ID="RND-6_FAMILY-5878";Tend="685";Tstart="472";shortTE="F";uid="b42d5850-abb2-44c5-bdbb-3b9dd23a7782"
VSBP01012800.1	RepeatMasker	LTR/Gypsy	73	1094	6247	-	.	ID="RND-6_FAMILY-9508";Tend="1044";Tstart="11";shortTE="F";uid="838f6fe5-2c53-41cd-9fd0-9d7f18b001ea"
VSBP01012801.1	RepeatMasker	DNA/Ginger	1	1094	8462	+	.	ID="RND-6_FAMILY-9547";Tend="2312";Tstart="1220";shortTE="F";uid="775f650b-942a-43a8-8da8-5e222ba2b4a6"
VSBP01012802.1	RepeatMasker	DNA/hAT-Charlie	890	1094	1825	-	.	ID="RND-1_FAMILY-393";Tend="1182";Tstart="978";shortTE="F";uid="d72e0aa3-34fe-496f-bc60-13a2c4163efa"
VSBP01012802.1	RepeatMasker	DNA/Ginger	512	663	1294	-	.	ID="rnd-6_family-5762";Tend="2757";Tstart="2395";shortTE="F";uid="08247bf8-cbae-4b2d-a4ba-56a6035cfbc5"
VSBP01012802.1	RepeatMasker	Retroposon?	664	888	1216	-	.	ID="RND-5_FAMILY-549";Tend="259";Tstart="44";shortTE="F";uid="58d3cf6c-90b0-4e3c-9a01-2f89f6b7a69f"
VSBP01012803.1	RepeatMasker	DNA/Maverick	1	806	6232	+	.	ID="RND-5_FAMILY-66";Tend="875";Tstart="80";shortTE="F";uid="2485dbf5-db7a-4c3c-aeca-2d78dc2707aa"
VSBP01012804.1	RepeatMasker	Unknown	1	522	3030	+	.	ID="RND-1_FAMILY-41";Tend="1267";Tstart="744";shortTE="F";uid="d44655a5-bc85-4303-bc44-4f90e34f3067"
VSBP01012805.1	RepeatMasker	Unknown	621	1094	2417	-	.	ID="RND-1_FAMILY-179";Tend="761";Tstart="301";shortTE="F";uid="d273cf8c-acf2-4cfd-8dce-a48b0283d1fc"
VSBP01012806.1	RepeatMasker	DNA/Kolobok-E	196	1093	6444	-	.	ID="RND-1_FAMILY-25";Tend="1004";Tstart="108";shortTE="F";uid="3fa95bfc-fdee-44d9-979d-31b364e67503"
VSBP01012806.1	RepeatMasker	DNA	1	246	1441	-	.	ID="dna4-3_ap";Tend="328";Tstart="107";shortTE="F";uid="6e57b829-b1d2-4a05-8c25-fa55f0bf6317"
VSBP01012807.1	RepeatMasker	DNA/Ginger	1	1093	4447	-	.	ID="RND-6_FAMILY-9547";Tend="2105";Tstart="945";shortTE="F";uid="a1ab1525-d9f1-4b07-a57d-ab280bcc8f5e"
VSBP01012809.1	RepeatMasker	RC/Helitron	2	710	6127	-	.	ID="RND-6_FAMILY-2982";Tend="710";Tstart="1";shortTE="F";uid="004acabe-e8ed-4c5d-b040-0219a6ae5d82"
VSBP01012809.1	RepeatMasker	RC/Helitron	782	1093	2854	-	.	ID="RND-5_FAMILY-1974";Tend="1035";Tstart="724";shortTE="F";uid="67f7428e-f8f6-45b9-9408-1b3141494232"
VSBP01001281.1	RepeatMasker	DNA/Ginger-1	10937	11210	1544	+	.	ID="RND-5_FAMILY-4684";Tend="573";Tstart="304";shortTE="F";uid="de05a186-ee14-43cc-806d-9cafa7455e06"
VSBP01001281.1	RepeatMasker	DNA/Ginger-1	13445	14131	1615	+	.	ID="RND-6_FAMILY-1783";Tend="1674";Tstart="1026";shortTE="F";uid="00f9cbb0-c190-4c26-b28a-748dcea00f4c"
VSBP01001281.1	RepeatMasker	Retroposon?	10479	10581	491	+	.	ID="SINE2-2_AP";Tend="1927";Tstart="1834";shortTE="F";uid="f12699ba-9e0c-42d1-9011-769fc3c1f145"
VSBP01001281.1	RepeatMasker	DNA/hAT-Ac	7464	8035	1220	+	.	ID="DNA8-99_AP";Tend="757";Tstart="19";shortTE="F";uid="0afd93a7-44f8-4aaa-ba08-65247f6ea36d"
VSBP01001281.1	RepeatMasker	Unknown	10671	10851	594	+	.	ID="RND-1_FAMILY-20";Tend="228";Tstart="43";shortTE="F";uid="8ed71af0-f6e0-4225-ad50-0505c0624212"
VSBP01001281.1	RepeatMasker	Unknown	9	500	2082	-	.	ID="RND-3_FAMILY-366";Tend="954";Tstart="464";shortTE="F";uid="b4246676-c43e-426c-b424-19e879f20b4b"
VSBP01001281.1	RepeatMasker	DNA/Ginger	10978	12001	6586	-	.	ID="rnd-1_family-3";Tend="1846";Tstart="733";shortTE="F";uid="d4bb88aa-39df-4397-8391-373a4cc0386f"
VSBP01001281.1	RepeatMasker	Unknown	10723	10870	424	-	.	ID="RND-5_FAMILY-2079";Tend="419";Tstart="277";shortTE="F";uid="9d714165-bc20-4a05-976d-ff7c2a996cdc"
VSBP01001281.1	RepeatMasker	DNA/MULE-NOF	5694	5949	572	-	.	ID="RND-6_FAMILY-209";Tend="931";Tstart="676";shortTE="F";uid="50db4991-1756-49bc-87bc-8f64d47861e7"
VSBP01001281.1	RepeatMasker	Unknown	1941	2215	1413	-	.	ID="RND-6_FAMILY-4708";Tend="880";Tstart="584";shortTE="F";uid="4935b4e1-2693-4833-861f-756f25fc561b"
VSBP01012810.1	RepeatMasker	DNA/Ginger-1	2	1090	5939	+	.	ID="RND-5_FAMILY-3447";Tend="1074";Tstart="1";shortTE="F";uid="88ac10f8-7192-4da3-b499-294b4a404aa9"
VSBP01012811.1	RepeatMasker	DNA/Maverick	863	1028	714	-	.	ID="RND-1_FAMILY-346";Tend="306";Tstart="149";shortTE="F";uid="29e040bb-3b5c-47e5-8565-4bad50661ad9"
VSBP01012811.1	RepeatMasker	DNA/Maverick	2	748	5237	-	.	ID="RND-6_FAMILY-1969";Tend="745";Tstart="1";shortTE="F";uid="0e13794b-e9ca-49a1-b0dd-29a2a5e208fb"
VSBP01012812.1	RepeatMasker	Unknown	284	1093	6709	+	.	ID="RND-6_FAMILY-6157";Tend="834";Tstart="16";shortTE="F";uid="94f18c25-dfd3-481b-9538-a16802da9998"
VSBP01012813.1	RepeatMasker	Unknown	1	817	6675	+	.	ID="RND-1_FAMILY-22";Tend="951";Tstart="132";shortTE="F";uid="08820fc0-c61f-4e88-a817-8d28638ae2d6"
VSBP01012814.1	RepeatMasker	Unknown	1	225	2002	+	.	ID="RND-1_FAMILY-7";Tend="1167";Tstart="940";shortTE="F";uid="af0224b7-ee61-455b-a309-9220c69dfd9a"
VSBP01012814.1	RepeatMasker	Unknown	357	1093	5476	-	.	ID="RND-1_FAMILY-73";Tend="827";Tstart="70";shortTE="F";uid="2c9c49bb-bee1-4dbb-8e29-e87bba18add7"
VSBP01012815.1	RepeatMasker	Unknown	1	1093	4746	-	.	ID="RND-1_FAMILY-314";Tend="732";Tstart="1";shortTE="F";uid="9b452573-10ee-4058-80dc-296a780dae35"
VSBP01012816.1	RepeatMasker	Unknown	1	1093	8786	-	.	ID="RND-1_FAMILY-90";Tend="1614";Tstart="511";shortTE="F";uid="561352f2-bc0f-4b7f-8640-11860fbc1c41"
VSBP01012817.1	RepeatMasker	RC/Helitron	1	534	3179	+	.	ID="RND-1_FAMILY-224";Tend="768";Tstart="253";shortTE="F";uid="c8d66900-d5be-43d0-9418-6a2e18b009ed"
VSBP01001282.1	RepeatMasker	DNA/hAT-Blackjack	1399	1957	772	+	.	ID="hat-27_lsal";Tend="1270";Tstart="189";shortTE="F";uid="0a0e2e18-32a4-4ef7-9301-29d36230f5d6"
VSBP01001282.1	RepeatMasker	DNA/CMC-EnSpm	5060	5680	472	-	.	ID="RND-5_FAMILY-4092";Tend="618";Tstart="15";shortTE="F";uid="d85cd686-65fe-4472-9ff4-0203477fa953"
VSBP01001282.1	RepeatMasker	DNA/Maverick	11755	11981	1623	-	.	ID="RND-6_FAMILY-13732";Tend="578";Tstart="352";shortTE="F";uid="df992b93-5b6e-4f35-b5e9-5583d23e8ff6"
VSBP01001282.1	RepeatMasker	DNA/hAT-Tip100	12336	12568	460	-	.	ID="HAT-13_LMI";Tend="6543";Tstart="6312";shortTE="F";uid="34b4dc26-bc59-4898-baeb-58ef180585e1"
VSBP01012820.1	RepeatMasker	DNA/P	569	1092	1317	-	.	ID="RND-6_FAMILY-2437";Tend="914";Tstart="422";shortTE="F";uid="a029b88f-4bc4-43a1-b1c5-355c1d93984c"
VSBP01012821.1	RepeatMasker	DNA	638	1012	2185	+	.	ID="RND-6_FAMILY-2153";Tend="1437";Tstart="1066";shortTE="F";uid="8442d52a-2bc0-4f2b-8f35-34644bdeb8e5"
VSBP01012821.1	RepeatMasker	Unknown	1	434	3254	-	.	ID="RND-6_FAMILY-17690";Tend="413";Tstart="1";shortTE="F";uid="8d1b1344-ef0e-4682-8b35-c93f5917ce7b"
VSBP01012822.1	RepeatMasker	LTR/Gypsy	475	1067	667	+	.	ID="GYPSY-23_PBA-I";Tend="4823";Tstart="4228";shortTE="F";uid="ce78368a-6677-42f1-aa30-7edfaaf8db40"
VSBP01012823.1	RepeatMasker	Unknown	1	568	3912	-	.	ID="RND-5_FAMILY-4106";Tend="569";Tstart="1";shortTE="F";uid="ada7ebcb-5f98-4eb3-8162-dc51abd8a87f"
VSBP01012825.1	RepeatMasker	DNA/Ginger	361	1093	5086	+	.	ID="RND-6_FAMILY-5762";Tend="1702";Tstart="895";shortTE="F";uid="db3ee2b1-ea5d-4e43-a06f-ac2e788c654f"
VSBP01012826.1	RepeatMasker	Unknown	26	1088	8078	-	.	ID="RND-1_FAMILY-90";Tend="1617";Tstart="549";shortTE="F";uid="ddfca115-d4ac-4274-a30f-6790b7d67da0"
VSBP01012827.1	RepeatMasker	DNA	2	232	1032	-	.	ID="RND-6_FAMILY-593";Tend="968";Tstart="738";shortTE="F";uid="4a7a5ea2-c2de-441b-8b40-08669032d4ba"
VSBP01012827.1	RepeatMasker	Unknown	226	562	1930	-	.	ID="RND-1_FAMILY-51";Tend="902";Tstart="391";shortTE="F";uid="383a9b56-0139-4db3-ba01-ccd9bf607ed3"
VSBP01012828.1	RepeatMasker	DNA/Ginger	1	628	2155	-	.	ID="rnd-6_family-5762";Tend="1495";Tstart="794";shortTE="F";uid="12d3014c-fe4c-4529-a3a9-2261d0db2f84"
VSBP01012828.1	RepeatMasker	DNA/hAT-Tip100	629	1092	3615	-	.	ID="RND-6_FAMILY-998";Tend="711";Tstart="268";shortTE="F";uid="d5d6efd1-53e5-41ea-addc-902884811896"
VSBP01012829.1	RepeatMasker	LTR/Gypsy	33	1092	2034	+	.	ID="GYPSY-23_PBA-I";Tend="3923";Tstart="2845";shortTE="F";uid="4a465a79-f179-4476-98f2-eb23ef664877"
VSBP01001283.1	RepeatMasker	DNA/Ginger	10689	12323	11180	+	.	ID="RND-6_FAMILY-5762";Tend="2534";Tstart="895";shortTE="F";uid="ec81a06d-1596-4caf-8c8c-76825d3b3da1"
VSBP01001283.1	RepeatMasker	DNA/hAT	4446	4892	2356	+	.	ID="RND-6_FAMILY-5055";Tend="1222";Tstart="771";shortTE="F";uid="c18b3848-ef59-4d2d-ad00-60782c36497b"
VSBP01001283.1	RepeatMasker	DNA/MULE-MuDR	12872	13845	523	+	.	ID="MUDR1X_AP";Tend="1777";Tstart="830";shortTE="F";uid="0d9e4ac4-c4b5-4de8-b69f-5405cf24b533"
VSBP01001283.1	RepeatMasker	DNA/hAT	12318	12701	893	+	.	ID="DNA8-105_AP";TEgroup="ctg_1283%7CDNA8-105_AP%7C1";Tend="579";Tstart="68";shortTE="F";uid="6b906c65-ade9-4ffb-a7fa-61c8550817ec"
VSBP01001283.1	RepeatMasker	DNA/Ginger	43	470	1920	+	.	ID="RND-6_FAMILY-5762";Tend="2574";Tstart="2152";shortTE="F";uid="9c766079-c917-4f94-8654-15a9696c221a"
VSBP01001283.1	RepeatMasker	DNA/hAT-Tip100	9051	9221	1438	+	.	ID="RND-1_FAMILY-152";Tend="973";Tstart="805";shortTE="F";uid="e590372a-fa21-42e2-9e7e-73687cdb28f5"
VSBP01001283.1	RepeatMasker	DNA/hAT-hAT19	2570	3374	5014	+	.	ID="RND-5_FAMILY-1429";Tend="1654";Tstart="844";shortTE="F";uid="99cf2d2b-6e52-416f-81a7-efe721293c87"
VSBP01001283.1	RepeatMasker	LTR/Gypsy	13890	14090	1774	+	.	ID="RND-6_FAMILY-17755";Tend="682";Tstart="481";shortTE="F";uid="833d005b-beb0-407b-b607-1df8fa4f8fcc"
VSBP01001283.1	RepeatMasker	Unknown	9976	10126	601	-	.	ID="RND-5_FAMILY-3419";Tend="1518";Tstart="1373";shortTE="F";uid="c6676a68-3b5f-4edc-912b-d5f1b6721ae0"
VSBP01001283.1	RepeatMasker	Unknown	13787	13893	439	-	.	ID="RND-5_FAMILY-3419";Tend="1388";Tstart="1278";shortTE="F";uid="1cd2bb3b-f2bb-48f3-af16-d37172da6e67"
VSBP01001283.1	RepeatMasker	DNA/hAT	9222	9903	4831	-	.	ID="RND-1_FAMILY-27";Tend="2539";Tstart="1838";shortTE="F";uid="6fccaa35-ec24-4689-951d-7f668099a5c7"
VSBP01001283.1	RepeatMasker	DNA/hAT-hAT19	2666	3510	4946	-	.	ID="RND-1_FAMILY-342";Tend="1667";Tstart="808";shortTE="F";uid="761b7812-4f32-4a68-8788-9a9008463497"
VSBP01001283.1	RepeatMasker	Unknown	8474	8619	567	-	.	ID="RND-5_FAMILY-189";Tend="1212";Tstart="1076";shortTE="F";uid="73d6a4c4-b96c-4db3-bd3f-989ec60839f0"
VSBP01001283.1	RepeatMasker	DNA/hAT	4899	5645	5281	-	.	ID="rnd-5_family-8255";Tend="1583";Tstart="887";shortTE="F";uid="785b6baf-bf1b-4dcc-a7c2-0c46382b4102"
VSBP01001283.1	RepeatMasker	DNA/Ginger	1025	1447	2977	-	.	ID="rnd-1_family-3";Tend="1878";Tstart="1491";shortTE="F";uid="d6a66a0c-ebd1-4417-9976-ba4dcb1ad264"
VSBP01001283.1	RepeatMasker	DNA/hAT	8629	9068	2967	-	.	ID="RND-1_FAMILY-28";Tend="2597";Tstart="2181";shortTE="F";uid="2dba8c86-53f1-439c-8ae2-0f3ed023a4fb"
VSBP01001283.1	RepeatMasker	DNA/Ginger-1	12121	12412	1062	-	.	ID="RND-6_FAMILY-9723";Tend="308";Tstart="60";shortTE="F";uid="18415c02-e753-451e-80d1-9dc295acc7a8"
VSBP01012830.1	RepeatMasker	DNA/Ginger	28	1066	7284	-	.	ID="RND-5_FAMILY-5363";Tend="1911";Tstart="886";shortTE="F";uid="03722c81-7775-4769-92fb-b856d613d915"
VSBP01012831.1	RepeatMasker	DNA/Maverick	590	1092	4684	+	.	ID="rnd-6_family-4215";Tend="517";Tstart="38";shortTE="F";uid="9b2d3c13-4dd1-4748-8424-7f1ea1378b93"
VSBP01012831.1	RepeatMasker	DNA/Maverick	321	589	608	-	.	ID="POLINTON-4_PBA";Tend="4523";Tstart="4255";shortTE="F";uid="16800c6e-5952-4597-bb9e-bd7285bdad6a"
VSBP01012832.1	RepeatMasker	DNA/hAT-hAT19	1	701	5636	+	.	ID="RND-5_FAMILY-132";Tend="1551";Tstart="854";shortTE="F";uid="f9064029-c8ad-4f71-862f-883674092f8f"
VSBP01012832.1	RepeatMasker	DNA/Maverick	879	1092	1384	+	.	ID="RND-6_FAMILY-4746";Tend="585";Tstart="375";shortTE="F";uid="8b553a45-307c-4875-a08a-08cc1f8e3b8c"
VSBP01012833.1	RepeatMasker	DNA/MULE-MuDR	87	274	739	+	.	ID="MUDR5X_AP";Tend="663";Tstart="476";shortTE="F";uid="c0dea6f0-4957-4d04-a2d8-19f58b5f155e"
VSBP01012833.1	RepeatMasker	DNA/MULE-MuDR	334	1082	831	+	.	ID="mudr6x_ap";Tend="1604";Tstart="857";shortTE="F";uid="abbdf7ef-415d-4837-bf4d-5b926b4823f3"
VSBP01012834.1	RepeatMasker	Unknown	874	1015	521	-	.	ID="RND-5_FAMILY-3668";Tend="693";Tstart="556";shortTE="F";uid="3519b0e9-6107-4555-90c2-6e8f54b474e1"
VSBP01012835.1	RepeatMasker	DNA/hAT-Tip100	613	772	936	+	.	ID="RND-1_FAMILY-396";Tend="1496";Tstart="1337";shortTE="F";uid="a823bfb1-2ddc-483c-ba5f-675558d1acd2"
VSBP01012835.1	RepeatMasker	DNA/MULE-MuDR	890	1092	1751	+	.	ID="RND-1_FAMILY-239";Tend="1333";Tstart="1131";shortTE="F";uid="117d9381-07b1-41ca-9ce1-50c163673795"
VSBP01012836.1	RepeatMasker	Unknown	618	782	525	-	.	ID="RND-1_FAMILY-326";Tend="1519";Tstart="1349";shortTE="F";uid="e7e5ec80-2fc3-458c-9040-cc4d46b3ad30"
VSBP01012836.1	RepeatMasker	RC/Helitron	770	1092	2230	-	.	ID="RND-5_FAMILY-80";Tend="2101";Tstart="1714";shortTE="F";uid="4c7c6908-1c2d-4220-a6fe-7cd7aa5d9672"
VSBP01012837.1	RepeatMasker	Unknown	280	1092	3518	+	.	ID="RND-1_FAMILY-164";Tend="1038";Tstart="278";shortTE="F";uid="311fa1e3-c4bb-4209-8d9e-dc7c96ad7753"
VSBP01012838.1	RepeatMasker	Unknown	216	893	3704	+	.	ID="RND-6_FAMILY-2263";Tend="578";Tstart="1";shortTE="F";uid="89bffe9e-0ff7-4c1a-b358-116fa390b2f7"
VSBP01012839.1	RepeatMasker	Unknown	66	648	413	+	.	ID="RND-5_FAMILY-224";TEgroup="ctg_12839%7CRND-5_FAMILY-224%7C1";Tend="1117";Tstart="535";shortTE="T";uid="5e0fd49d-328d-4218-8b39-f11e367edf69"
VSBP01012839.1	RepeatMasker	DNA/hAT-hAT19	867	1092	1860	+	.	ID="RND-1_FAMILY-352";Tend="964";Tstart="739";shortTE="F";uid="a1bbe50b-d1b6-411a-a613-a4c11adb3f14"
VSBP01001284.1	RepeatMasker	Unknown	10868	11062	471	+	.	ID="RND-1_FAMILY-7";Tend="624";Tstart="417";shortTE="F";uid="7408d852-c5d0-4b92-b8ac-317d5507432c"
VSBP01001284.1	RepeatMasker	Unknown	11112	11671	4221	+	.	ID="RND-1_FAMILY-33";Tend="1033";Tstart="439";shortTE="F";uid="6fa8990f-d086-4c00-8a54-3138c8def062"
VSBP01001284.1	RepeatMasker	Unknown	13891	14089	1714	+	.	ID="RND-1_FAMILY-180";Tend="525";Tstart="327";shortTE="F";uid="e869ce99-e5fa-4c85-8f73-8202e35b6152"
VSBP01001284.1	RepeatMasker	LTR/Pao	9625	9846	1794	+	.	ID="RND-5_FAMILY-302";Tend="617";Tstart="399";shortTE="F";uid="7a9f8247-9f67-43e1-885b-cb184a5b52e6"
VSBP01001284.1	RepeatMasker	DNA/hAT-Blackjack	1099	1301	844	+	.	ID="RND-6_FAMILY-3092";TEgroup="ctg_1284%7CRND-6_FAMILY-3092%7C1";Tend="1456";Tstart="934";shortTE="F";uid="a9e44ebb-aa79-48cf-beee-feda9b461ea3"
VSBP01001284.1	RepeatMasker	Unknown	11626	12368	5893	-	.	ID="RND-1_FAMILY-259";Tend="1428";Tstart="705";shortTE="F";uid="cef4c674-4467-4b91-a891-eee90e8fa2ba"
VSBP01001284.1	RepeatMasker	Unknown	13686	13894	1473	-	.	ID="RND-1_FAMILY-38";Tend="1411";Tstart="1229";shortTE="F";uid="fbf6607f-8355-4c86-8140-8f3e54f0643d"
VSBP01001284.1	RepeatMasker	DNA/hAT-Blackjack	865	1098	539	-	.	ID="RND-6_FAMILY-5208";Tend="1740";Tstart="1384";shortTE="F";uid="67e0a6fd-a04f-4217-8234-7e0c2280033e"
VSBP01001284.1	RepeatMasker	LTR/Pao	5918	7124	893	-	.	ID="BEL-21_DTA-I";Tend="6766";Tstart="5386";shortTE="F";uid="65da205c-dfaf-4320-b452-0907d6437b36"
VSBP01001284.1	RepeatMasker	Unknown	10734	11032	2306	-	.	ID="RND-1_FAMILY-5";Tend="1220";Tstart="927";shortTE="F";uid="9d784c0b-c689-46ff-896b-f9bd007d22c2"
VSBP01001284.1	RepeatMasker	LTR/Gypsy	3890	4321	3387	-	.	ID="RND-5_FAMILY-257";Tend="828";Tstart="397";shortTE="F";uid="a6252cb3-ba06-4d73-905a-e96283f116de"
VSBP01001284.1	RepeatMasker	LTR/Pao	7788	9120	678	-	.	ID="BEL-1_DBP-I";Tend="3762";Tstart="2216";shortTE="F";uid="50306188-8a02-49c4-8b95-1f870fb1e4de"
VSBP01001284.1	RepeatMasker	LTR/Pao	9897	10240	453	-	.	ID="BEL-1_DBP-I";Tend="3256";Tstart="2988";shortTE="F";uid="1fc01da0-656b-4fb7-8868-ee8412a9f84b"
VSBP01001284.1	RepeatMasker	DNA/Kolobok-E	10321	10766	1009	-	.	ID="rnd-6_family-9095";Tend="1020";Tstart="525";shortTE="F";uid="b21ce2fd-e9c6-4e55-9058-12c448ea0fcc"
VSBP01012840.1	RepeatMasker	LINE/I-Jockey	163	705	1646	+	.	ID="RND-6_FAMILY-1833";Tend="1408";Tstart="865";shortTE="F";uid="b6ef0639-9662-4cc6-b93e-7e936a57d353"
VSBP01012841.1	RepeatMasker	DNA	232	1092	3199	+	.	ID="RND-6_FAMILY-3496";Tend="1105";Tstart="237";shortTE="F";uid="80d78f22-9a9c-4eb1-9bdf-9fa2f93d63ad"
VSBP01012841.1	RepeatMasker	DNA/Ginger	1	647	2293	-	.	ID="rnd-6_family-9547";Tend="1230";Tstart="561";shortTE="F";uid="36ff6610-228f-435b-a28a-f877e6f51f27"
VSBP01012842.1	RepeatMasker	DNA/Ginger	1	977	7429	+	.	ID="RND-6_FAMILY-5762";Tend="2291";Tstart="1314";shortTE="F";uid="bb283338-f35e-4c10-8191-31a5a1dd7be4"
VSBP01012842.1	RepeatMasker	DNA/Ginger-1	825	1092	1577	-	.	ID="rnd-6_family-4051";Tend="791";Tstart="596";shortTE="F";uid="e3d466d2-0bd0-4a7f-b25b-3890b93218ef"
VSBP01012843.1	RepeatMasker	Retroposon?	4	223	529	-	.	ID="SINE2-1_AP";Tend="659";Tstart="439";shortTE="F";uid="25cc9df2-1be3-47cd-9536-9b5a6fa47e72"
VSBP01012843.1	RepeatMasker	DNA/Ginger-1	236	1091	5726	-	.	ID="RND-1_FAMILY-99";Tend="1081";Tstart="308";shortTE="F";uid="47099f29-e9d9-4e6c-85c2-03085b7f592b"
VSBP01012846.1	RepeatMasker	Unknown	1	143	1145	+	.	ID="RND-6_FAMILY-11535";Tend="651";Tstart="509";shortTE="F";uid="6dfd408d-2ad6-4de3-b4e7-572d10181d5f"
VSBP01012848.1	RepeatMasker	DNA/TcMar-Tc1	82	455	477	-	.	ID="MARINER-11_AEC";Tend="1106";Tstart="734";shortTE="F";uid="85000379-68cf-43ff-8f51-18876e7d0e6e"
VSBP01012849.1	RepeatMasker	DNA/hAT	1	1091	7277	-	.	ID="RND-1_FAMILY-9";Tend="2467";Tstart="1490";shortTE="F";uid="1901419a-ab89-4e43-85ce-bcd9042f83c0"
VSBP01001285.1	RepeatMasker	DNA/Ginger-1	4562	4959	2665	-	.	ID="RND-6_FAMILY-9723";Tend="488";Tstart="105";shortTE="F";uid="ac284e69-8ac7-48c2-8eae-a2d089d90931"
VSBP01001285.1	RepeatMasker	DNA	8787	9041	1063	-	.	ID="TTAA3_AP";Tend="429";Tstart="166";shortTE="F";uid="39c6b319-f1ab-49f3-848d-61d5f66162fa"
VSBP01001285.1	RepeatMasker	DNA/MULE-MuDR	7815	8167	2211	-	.	ID="RND-6_FAMILY-1389";Tend="1643";Tstart="1259";shortTE="F";uid="92d1687f-4b7e-454b-b07a-e861e4a58fe4"
VSBP01001285.1	RepeatMasker	DNA/Ginger	2386	2910	1618	-	.	ID="rnd-6_family-5762";Tend="2721";Tstart="2312";shortTE="F";uid="58300a6b-d7e8-41ac-a2cc-df4b3193f1ec"
VSBP01012850.1	RepeatMasker	DNA/Maverick	917	1088	570	+	.	ID="POLINTON-4_LMI";Tend="7347";Tstart="7197";shortTE="F";uid="167f489b-32c9-4bdd-b014-9ac40c5f2dba"
VSBP01012850.1	RepeatMasker	DNA/Maverick	453	916	2587	-	.	ID="RND-6_FAMILY-13762";Tend="464";Tstart="1";shortTE="F";uid="ee028bc7-b039-48a0-b1f0-3b9643c12af6"
VSBP01012850.1	RepeatMasker	DNA/Maverick	1	247	1351	-	.	ID="RND-4_FAMILY-261";Tend="249";Tstart="3";shortTE="F";uid="03813d26-d7c0-49cf-8bf9-620d05d0146e"
VSBP01012851.1	RepeatMasker	Retroposon?	408	1091	4950	-	.	ID="RND-6_FAMILY-9622";Tend="1169";Tstart="480";shortTE="F";uid="8b8e89da-3533-443a-839a-4fd64c9e72bf"
VSBP01012851.1	RepeatMasker	DNA/Maverick	1	366	2973	-	.	ID="RND-5_FAMILY-2009";Tend="870";Tstart="505";shortTE="F";uid="49c6f883-767d-495a-95e4-0e31c6c8d9f4"
VSBP01012853.1	RepeatMasker	Unknown	6	759	5185	+	.	ID="RND-6_FAMILY-190";Tend="1357";Tstart="601";shortTE="F";uid="5053f5ed-5f61-4114-9ad4-d40dcef3be07"
VSBP01012853.1	RepeatMasker	Unknown	767	948	807	+	.	ID="RND-5_FAMILY-3285";Tend="1381";Tstart="1087";shortTE="F";uid="f0840346-0deb-45f7-bc36-3b2ce3e7ba64"
VSBP01012854.1	RepeatMasker	Unknown	1	1091	4705	+	.	ID="RND-6_FAMILY-2484";Tend="1061";Tstart="2";shortTE="F";uid="d27d6e2b-57c9-4e0e-8518-9dba97c64cef"
VSBP01012855.1	RepeatMasker	LTR/Gypsy	9	1091	2166	+	.	ID="GYPSY4-I_AP";Tend="3750";Tstart="2665";shortTE="F";uid="e1316e10-cd4a-4f2d-88d3-aa746318e8d8"
VSBP01012856.1	RepeatMasker	LTR/Pao	478	903	540	-	.	ID="BEL-3_DMOJ-I";Tend="3701";Tstart="2891";shortTE="F";uid="e428b16c-45aa-4a7d-98cc-635bdfb06202"
VSBP01012856.1	RepeatMasker	LTR/Pao	33	387	463	-	.	ID="BEL-100_AA-I";Tend="3304";Tstart="2939";shortTE="F";uid="7ee0421e-24e7-4acf-87b1-fe36f4949644"
VSBP01012858.1	RepeatMasker	LINE/L2	679	1090	3436	+	.	ID="RND-6_FAMILY-7928";Tend="410";Tstart="1";shortTE="F";uid="80f33a55-4cc0-42e4-a8db-2b4be8cea453"
VSBP01012858.1	RepeatMasker	LINE/L2	34	510	2644	+	.	ID="RND-6_FAMILY-2624";TEgroup="ctg_12858%7CRND-6_FAMILY-2624%7C1";Tend="954";Tstart="1";shortTE="F";uid="97856f68-69ca-4705-8d39-54b0fd0c54aa"
VSBP01001286.1	RepeatMasker	DNA/Kolobok-E	8163	9414	619	+	.	ID="KOLOBOKE-3_AP";TEgroup="ctg_1286%7CKOLOBOKE-3_AP%7C1";Tend="4329";Tstart="2788";shortTE="F";uid="95adbd6d-2ced-4a45-ae28-5787a43b6523"
VSBP01001286.1	RepeatMasker	DNA/Kolobok-E	13133	13618	1926	+	.	ID="KOLOBOKE-4_AP";Tend="8434";Tstart="7975";shortTE="F";uid="0e7f3533-d69d-46f8-9573-889b64846571"
VSBP01001286.1	RepeatMasker	DNA/Kolobok-E	12676	12909	496	+	.	ID="KOLOBOKE-2_AP";Tend="8065";Tstart="7806";shortTE="F";uid="47efe928-ea5a-4754-af6f-82bba2d20cc9"
VSBP01001286.1	RepeatMasker	DNA/Kolobok-E	9671	12694	4858	+	.	ID="koloboke-3_ap";TEgroup="ctg_1286%7Ckoloboke-3_ap%7C1";Tend="8020";Tstart="4333";shortTE="F";uid="78d63a4f-3363-47aa-8f2b-1b97813bed50"
VSBP01001286.1	RepeatMasker	DNA/Ginger	6801	7338	757	+	.	ID="rnd-5_family-5363";Tend="1449";Tstart="815";shortTE="F";uid="30d81140-62f1-465b-9462-e4147c1d91b9"
VSBP01001286.1	RepeatMasker	DNA/hAT-Tip100	2695	3160	2687	-	.	ID="RND-1_FAMILY-396";TEgroup="ctg_1286%7CRND-1_FAMILY-396%7C1";Tend="1500";Tstart="1152";shortTE="F";uid="e558d790-a316-4164-a369-4a5d535adb47"
VSBP01001286.1	RepeatMasker	DNA/Ginger	7387	8159	1930	-	.	ID="RND-6_FAMILY-9547";Tend="2305";Tstart="1500";shortTE="F";uid="70a20398-2246-4483-8e8c-01a2818f4290"
VSBP01001286.1	RepeatMasker	DNA/TcMar-Tc1	4721	5284	3738	-	.	ID="RND-1_FAMILY-132";Tend="727";Tstart="121";shortTE="F";uid="c46e36cf-dee1-4aaf-8fb2-b38ae3a5a7d0"
VSBP01001286.1	RepeatMasker	DNA	5294	5640	1709	-	.	ID="TTAA4B_AP";Tend="396";Tstart="52";shortTE="F";uid="5e215c6c-d490-438c-962b-99add529a3fe"
VSBP01012860.1	RepeatMasker	DNA/Ginger-1	133	1089	7348	+	.	ID="RND-1_FAMILY-79";Tend="1887";Tstart="949";shortTE="F";uid="d06b0458-ef90-49c9-a0b8-adca9ab9b948"
VSBP01012863.1	RepeatMasker	DNA/Ginger	438	1090	5147	-	.	ID="RND-6_FAMILY-9547";Tend="2531";Tstart="1879";shortTE="F";uid="94fdb16a-623c-4e89-bace-fadf100805de"
VSBP01012864.1	RepeatMasker	LTR/Gypsy	1	1090	9695	+	.	ID="RND-5_FAMILY-670";Tend="2102";Tstart="1013";shortTE="F";uid="f9ca49d8-9acb-4ae4-8a0b-dc31bc299411"
VSBP01012866.1	RepeatMasker	DNA/Ginger	19	1090	7859	+	.	ID="RND-6_FAMILY-5762";Tend="2190";Tstart="1115";shortTE="F";uid="a53eae55-4eaa-4b71-9eb5-812a1f8ad9f1"
VSBP01012867.1	RepeatMasker	LTR/Copia	29	450	1490	-	.	ID="RND-5_FAMILY-1263";Tend="411";Tstart="24";shortTE="F";uid="6751a800-5319-4624-9d3f-12e12a5611ef"
VSBP01001287.1	RepeatMasker	DNA/Maverick	8108	8650	2265	+	.	ID="rnd-4_family-261";Tend="1009";Tstart="35";shortTE="F";uid="195d6620-1971-4fab-9a5f-98a69968db4a"
VSBP01001287.1	RepeatMasker	Unknown	282	735	1264	+	.	ID="RND-1_FAMILY-395";Tend="831";Tstart="377";shortTE="F";uid="1d54f821-c8ca-4d98-9cdb-bfa061386582"
VSBP01001287.1	RepeatMasker	DNA/Maverick	12529	13236	2692	+	.	ID="RND-6_FAMILY-2955";Tend="714";Tstart="89";shortTE="F";uid="78348366-3cb2-4dd4-9072-5e78e96fe7ff"
VSBP01001287.1	RepeatMasker	DNA/Maverick	1495	2643	483	+	.	ID="POLINTON-3_NVI";Tend="2159";Tstart="1032";shortTE="F";uid="3ac1c722-3183-4969-b3ef-24a5c2d0ca9f"
VSBP01001287.1	RepeatMasker	DNA/Maverick	5595	6016	3679	+	.	ID="rnd-1_family-327";Tend="412";Tstart="1";shortTE="F";uid="74d21a6b-cdc1-4131-b707-3d5acb093183"
VSBP01001287.1	RepeatMasker	DNA/Maverick	7880	8062	584	+	.	ID="RND-6_FAMILY-13762";Tend="629";Tstart="445";shortTE="F";uid="b79fc381-0850-4314-97c6-bb3e34a5fd9d"
VSBP01001287.1	RepeatMasker	DNA/Maverick	4863	5538	878	+	.	ID="polinton-1_pba";Tend="7070";Tstart="6473";shortTE="F";uid="19197609-f676-4b3f-af5f-bf86cb30b499"
VSBP01001287.1	RepeatMasker	DNA/Maverick	13768	13875	568	+	.	ID="RND-6_FAMILY-2955";Tend="973";Tstart="866";shortTE="F";uid="e54b8424-39ce-45c9-b056-1905d64039cf"
VSBP01001287.1	RepeatMasker	DNA/Maverick	10082	10216	453	+	.	ID="POLINTON-4_LMI";Tend="1135";Tstart="1002";shortTE="F";uid="5a1f9de6-17fa-4442-a6a6-f96e4d685628"
VSBP01001287.1	RepeatMasker	DNA/Maverick	10753	11516	693	+	.	ID="polinton-5_pba";Tend="15397";Tstart="14998";shortTE="F";uid="4b9008cb-338d-4aae-8b7d-265367997715"
VSBP01001287.1	RepeatMasker	DNA/Maverick	3623	3980	534	+	.	ID="POLINTON-3_TC";Tend="6693";Tstart="6336";shortTE="F";uid="6d6246bb-b52b-447b-b560-a27f6ee64191"
VSBP01001287.1	RepeatMasker	DNA/Maverick	11728	12218	594	+	.	ID="RND-1_FAMILY-130";Tend="519";Tstart="29";shortTE="F";uid="fa666cbb-7d64-44f4-b6e3-af0d9bd2c964"
VSBP01001287.1	RepeatMasker	DNA/Maverick	7232	7749	3679	+	.	ID="rnd-1_family-327";Tend="919";Tstart="413";shortTE="F";uid="f9374b43-74bb-4b21-b9cc-ec1a5815dbd0"
VSBP01001287.1	RepeatMasker	DNA/Maverick	2644	2891	6200	-	.	ID="rnd-6_family-9398";Tend="255";Tstart="1";shortTE="F";uid="82d5b477-9013-4e03-a1b8-2290e848c68f"
VSBP01001287.1	RepeatMasker	DNA/Maverick	6017	7231	3109	-	.	ID="rnd-6_family-358";Tend="794";Tstart="30";shortTE="F";uid="611c19d2-36c1-4e58-9d24-ccc279f1111c"
VSBP01001287.1	RepeatMasker	DNA/Maverick	11517	11810	1152	-	.	ID="rnd-6_family-4081";Tend="273";Tstart="15";shortTE="F";uid="4be04a25-e079-43ba-ba98-ce651613e69e"
VSBP01001287.1	RepeatMasker	DNA/Maverick	10261	10752	1152	-	.	ID="rnd-6_family-4081";Tend="705";Tstart="274";shortTE="F";uid="839680b6-49ee-4817-a662-918a4934328e"
VSBP01001287.1	RepeatMasker	DNA/Maverick	9358	9850	1257	-	.	ID="RND-4_FAMILY-569";Tend="587";Tstart="100";shortTE="F";uid="9baabb42-e8b9-487b-8f6b-bbd2b0ca234a"
VSBP01001287.1	RepeatMasker	DNA/Maverick	410	1494	6200	-	.	ID="rnd-6_family-9398";Tend="1364";Tstart="256";shortTE="F";uid="73d3f4f0-9d51-46a2-973a-b2db87d32de8"
VSBP01001287.1	RepeatMasker	DNA/Maverick	3624	4862	5115	-	.	ID="rnd-5_family-1319";Tend="817";Tstart="1";shortTE="F";uid="9f81afb6-719a-4a3e-99d9-b1a323c75e79"
VSBP01012870.1	RepeatMasker	DNA/Maverick	717	1065	496	-	.	ID="RND-1_FAMILY-327";Tend="800";Tstart="447";shortTE="F";uid="8855ef36-c506-4c8a-b0a4-518431591778"
VSBP01012871.1	RepeatMasker	Unknown	259	1082	6126	-	.	ID="RND-6_FAMILY-6157";Tend="1065";Tstart="240";shortTE="F";uid="48c58284-e80f-4121-912e-067c9432eb59"
VSBP01012871.1	RepeatMasker	Unknown	1	258	2230	-	.	ID="RND-6_FAMILY-2263";Tend="447";Tstart="189";shortTE="F";uid="01707c3c-92d5-4256-b06e-5202ba633f57"
VSBP01012872.1	RepeatMasker	Unknown	1	1087	6813	-	.	ID="RND-6_FAMILY-227";Tend="892";Tstart="1";shortTE="F";uid="d932ed1a-9adf-4058-b3fa-4f50adbccb5c"
VSBP01012877.1	RepeatMasker	Unknown	1	1089	7682	+	.	ID="RND-1_FAMILY-122";Tend="1108";Tstart="85";shortTE="F";uid="e315c0e0-3a13-433d-afd6-eafaf7dfe99e"
VSBP01012878.1	RepeatMasker	DNA	7	429	1945	+	.	ID="DNA-TTAA-1_AP";Tend="423";Tstart="1";shortTE="F";uid="494d4ee2-b682-4228-a949-3ddaec8291e9"
VSBP01012879.1	RepeatMasker	LTR/Gypsy	114	1069	8293	-	.	ID="RND-5_FAMILY-4910";Tend="956";Tstart="1";shortTE="F";uid="dd56121f-2137-4d25-acb7-4e9b8a601302"
VSBP01001288.1	RepeatMasker	DNA/Sola-1	9755	9987	651	+	.	ID="RND-6_FAMILY-7388";Tend="1532";Tstart="1270";shortTE="F";uid="01a5f555-7192-4bef-bb95-53725f25afd0"
VSBP01001288.1	RepeatMasker	DNA	3552	4006	832	+	.	ID="TTAA2_AP";Tend="426";Tstart="1";shortTE="F";uid="4fc04c1e-2093-4c79-b5a9-26b475ff0c09"
VSBP01001288.1	RepeatMasker	DNA/Kolobok-E	8811	9109	958	-	.	ID="KOLOBOKE-3_AP";Tend="2051";Tstart="1750";shortTE="F";uid="ecb5af51-fa29-4484-b3b0-5722dfe63f73"
VSBP01012880.1	RepeatMasker	DNA/Ginger	914	1089	1180	+	.	ID="RND-6_FAMILY-5762";Tend="1072";Tstart="895";shortTE="F";uid="8e7eed24-1be4-419a-baa7-d9652284b415"
VSBP01012880.1	RepeatMasker	DNA/Ginger	652	917	838	+	.	ID="rnd-5_family-5363";Tend="1304";Tstart="1003";shortTE="F";uid="5fdb7fe1-2332-40c8-ae83-996d6fcab3ed"
VSBP01012880.1	RepeatMasker	DNA	200	653	986	-	.	ID="RND-6_FAMILY-14330";TEgroup="ctg_12880%7CRND-6_FAMILY-14330%7C1";Tend="758";Tstart="224";shortTE="F";uid="3639ed22-0640-4a3e-8cc1-761cfb3492d2"
VSBP01012880.1	RepeatMasker	DNA/Ginger-1	828	1028	487	-	.	ID="RND-1_FAMILY-79";Tend="1969";Tstart="1776";shortTE="F";uid="58deba13-979d-4f11-8eca-c00f9048284c"
VSBP01012880.1	RepeatMasker	DNA/Ginger	82	199	793	-	.	ID="RND-5_FAMILY-5363";Tend="1911";Tstart="1793";shortTE="F";uid="26284ca4-3909-4430-9cc9-0ece100539fc"
VSBP01012881.1	RepeatMasker	Retroposon?	293	888	4875	+	.	ID="RND-1_FAMILY-21";Tend="1267";Tstart="680";shortTE="F";uid="9494005a-f541-4c6b-89a7-f28e02c135ad"
VSBP01012881.1	RepeatMasker	Unknown	883	1089	1687	-	.	ID="RND-6_FAMILY-7582";Tend="373";Tstart="165";shortTE="F";uid="96b43aa6-102e-47dd-95f8-08f394658158"
VSBP01012881.1	RepeatMasker	Unknown	1	288	1580	-	.	ID="RND-6_FAMILY-7582";Tend="444";Tstart="170";shortTE="F";uid="646b551c-2709-4815-9607-9a6f71e6666d"
VSBP01012882.1	RepeatMasker	DNA/Ginger-1	755	887	970	+	.	ID="RND-5_FAMILY-5842";Tend="1264";Tstart="1130";shortTE="F";uid="d2f14ed8-6d1e-446d-b861-855774f0ec45"
VSBP01012882.1	RepeatMasker	Unknown	15	357	2383	+	.	ID="RND-5_FAMILY-2657";Tend="1263";Tstart="939";shortTE="F";uid="7d775818-8843-4f21-80fd-780094911b19"
VSBP01012882.1	RepeatMasker	Unknown	891	1087	1553	-	.	ID="RND-5_FAMILY-7076";Tend="1078";Tstart="886";shortTE="F";uid="b809b50b-ba80-4f60-997d-95d1071e8bf3"
VSBP01012883.1	RepeatMasker	LINE/I-Jockey	58	519	466	+	.	ID="JOCKEY-5_HMEL";Tend="1823";Tstart="1368";shortTE="F";uid="713fb7a7-a389-421a-ba29-2ba33696fb0a"
VSBP01012883.1	RepeatMasker	LINE/L2	506	930	3563	-	.	ID="RND-5_FAMILY-1566";Tend="423";Tstart="1";shortTE="F";uid="630b41b2-55b4-4f8d-9402-5b52223c98a1"
VSBP01012884.1	RepeatMasker	RC/Helitron	936	1089	1149	-	.	ID="RND-6_FAMILY-12859";Tend="1036";Tstart="882";shortTE="F";uid="f0db0649-a673-4d35-95d4-f059638fbb67"
VSBP01012885.1	RepeatMasker	DNA/Ginger	1	1089	7808	+	.	ID="RND-6_FAMILY-5762";Tend="2053";Tstart="898";shortTE="F";uid="1d327a88-cd86-4895-8b5d-bf64735fe6b5"
VSBP01012886.1	RepeatMasker	DNA/hAT-hAT19	208	710	521	-	.	ID="DNA8-43_AP";TEgroup="ctg_12886%7CDNA8-43_AP%7C1";Tend="869";Tstart="1";shortTE="F";uid="52c4c845-fa25-4191-bfb6-0309bf94a7de"
VSBP01012887.1	RepeatMasker	DNA/Maverick	237	982	4726	-	.	ID="RND-6_FAMILY-1158";Tend="748";Tstart="12";shortTE="F";uid="73b9b7be-a99b-4824-bcec-d11420303316"
VSBP01012889.1	RepeatMasker	LTR/Gypsy	24	1088	8723	+	.	ID="RND-5_FAMILY-257";Tend="1079";Tstart="1";shortTE="F";uid="3cbf73f3-1611-47bc-8873-783ccfa7e8d9"
VSBP01012890.1	RepeatMasker	DNA/Ginger	1	1088	8130	+	.	ID="RND-6_FAMILY-5762";Tend="2061";Tstart="977";shortTE="F";uid="54571bb6-2b64-43d5-ab97-3717560733a6"
VSBP01012891.1	RepeatMasker	Retroposon?	458	560	450	+	.	ID="RND-3_FAMILY-37";Tend="1023";Tstart="909";shortTE="F";uid="4768f9e7-cefe-4bde-918d-74e7c0de9f19"
VSBP01012893.1	RepeatMasker	DNA/Ginger-1	4	161	689	-	.	ID="RND-5_FAMILY-5842";Tend="1422";Tstart="1251";shortTE="F";uid="3064bd73-d5c3-4b6f-b1fc-0d4bd6d69eab"
VSBP01012894.1	RepeatMasker	DNA/hAT-hAT19	98	362	778	+	.	ID="DNA8-73_AP";Tend="690";Tstart="413";shortTE="F";uid="a6b52d87-af21-4838-ad1f-04bf4aabdacb"
VSBP01012895.1	RepeatMasker	DNA/Maverick	562	1034	1313	+	.	ID="RND-4_FAMILY-261";Tend="513";Tstart="38";shortTE="F";uid="057a5b50-10db-409c-aeba-772e7d7a48f9"
VSBP01012895.1	RepeatMasker	DNA/Maverick	140	527	1204	+	.	ID="RND-6_FAMILY-13762";Tend="388";Tstart="1";shortTE="F";uid="b8501f76-a753-4d18-8caf-ede0cadc6f23"
VSBP01012896.1	RepeatMasker	RC/Helitron	586	1088	2309	+	.	ID="RND-6_FAMILY-9526";Tend="679";Tstart="185";shortTE="F";uid="be6a0eeb-83ce-4fb4-b80f-5a649cfcaf91"
VSBP01012896.1	RepeatMasker	RC/Helitron	1	601	5268	+	.	ID="RND-5_FAMILY-352";Tend="660";Tstart="60";shortTE="F";uid="e1b31e66-63dc-4c92-bf43-7825064e413e"
VSBP01012897.1	RepeatMasker	Unknown	1	850	6229	+	.	ID="RND-1_FAMILY-0";Tend="1495";Tstart="587";shortTE="F";uid="46d47553-e71f-4d7a-ae9e-a6e189bd632f"
VSBP01012897.1	RepeatMasker	Unknown	590	1087	3272	-	.	ID="RND-1_FAMILY-73";Tend="864";Tstart="356";shortTE="F";uid="bb962a71-fde6-459a-bcf2-fe5c067becc2"
VSBP01012898.1	RepeatMasker	Unknown	1	1087	7157	+	.	ID="RND-6_FAMILY-2719";Tend="1037";Tstart="1";shortTE="F";uid="46d29b5d-0db6-4866-bf77-5e0c441d9207"
VSBP01012899.1	RepeatMasker	DNA/MULE-MuDR	191	1083	4659	-	.	ID="RND-6_FAMILY-1183";Tend="1442";Tstart="594";shortTE="F";uid="9832b6e1-ac48-464d-babe-f6a9e14a18ad"
VSBP01000129.1	RepeatMasker	DNA/hAT	355579	356184	3805	+	.	ID="RND-6_FAMILY-47";Tend="1439";Tstart="858";shortTE="F";uid="a1b07f79-b035-464a-bcf6-e10011076224"
VSBP01000129.1	RepeatMasker	Unknown	790995	791380	2541	+	.	ID="RND-6_FAMILY-15016";Tend="573";Tstart="189";shortTE="F";uid="2cb54651-8354-4794-ba72-fbf36eb4a501"
VSBP01000129.1	RepeatMasker	Unknown	67850	68674	5113	+	.	ID="RND-1_FAMILY-103";Tend="1534";Tstart="719";shortTE="F";uid="4efa01fa-4bd6-4bad-9305-eeab0ef076ba"
VSBP01000129.1	RepeatMasker	DNA/TcMar-Pogo	837978	838446	1046	+	.	ID="RND-5_FAMILY-5846";Tend="1430";Tstart="898";shortTE="F";uid="bf939b08-cc96-41a4-88df-4f2ade27eb10"
VSBP01000129.1	RepeatMasker	DNA/hAT-Charlie	223672	223900	1879	+	.	ID="RND-5_FAMILY-32";Tend="1122";Tstart="894";shortTE="F";uid="ff69a7b9-741a-4cc9-8831-300d1c79857c"
VSBP01000129.1	RepeatMasker	DNA/CMC-Chapaev-3	820048	820260	1456	+	.	ID="RND-5_FAMILY-726";Tend="967";Tstart="756";shortTE="F";uid="87d9a048-6e45-4816-9260-a129d0c5bf40"
VSBP01000129.1	RepeatMasker	DNA/Kolobok-E	306109	306375	504	+	.	ID="KOLOBOKE-2_AP";Tend="1364";Tstart="1122";shortTE="F";uid="502a3a5f-2eb9-4796-bd0f-5a07bd4a3604"
VSBP01000129.1	RepeatMasker	DNA	702004	702224	518	+	.	ID="DNA3-10_AP";Tend="178";Tstart="1";shortTE="F";uid="0118b9bd-856b-4a4b-b223-d551abbc2fa7"
VSBP01000129.1	RepeatMasker	DNA/TcMar-Tc1	24256	24449	881	+	.	ID="RND-6_FAMILY-1590";Tend="1163";Tstart="990";shortTE="F";uid="227bbbd3-cc8f-47e4-a360-33e28ae6db4f"
VSBP01000129.1	RepeatMasker	DNA/hAT-Charlie	501323	501430	632	+	.	ID="RND-6_FAMILY-3383";Tend="925";Tstart="836";shortTE="F";uid="f71ac4f9-bd34-4aa2-ac1c-70436e704d87"
VSBP01000129.1	RepeatMasker	Unknown	819457	819633	434	+	.	ID="RND-1_FAMILY-335";TEgroup="ctg_129%7CRND-1_FAMILY-335%7C1";Tend="1316";Tstart="904";shortTE="T";uid="a7ededfa-ea03-4782-a28b-145bdc12eaa7"
VSBP01000129.1	RepeatMasker	DNA/hAT-Charlie	335154	335421	1869	+	.	ID="RND-4_FAMILY-2028";Tend="1230";Tstart="947";shortTE="F";uid="906b1fdf-3515-430f-b8f8-571fc93be8c5"
VSBP01000129.1	RepeatMasker	LTR/Gypsy	722661	722869	725	+	.	ID="GYPSY-24_DEL-I";Tend="2816";Tstart="2585";shortTE="F";uid="3fc79d6f-7ce1-4f68-921f-65a7ee4d632e"
VSBP01000129.1	RepeatMasker	Unknown	27151	27531	1023	+	.	ID="RND-1_FAMILY-204";Tend="1344";Tstart="964";shortTE="F";uid="1666f18f-e288-400b-bed9-a5a021b3aba7"
VSBP01000129.1	RepeatMasker	DNA/Ginger	40184	40433	493	+	.	ID="RND-6_FAMILY-5762";Tend="1165";Tstart="894";shortTE="F";uid="5a552f50-f5fa-4a28-b610-3a6c998db5af"
VSBP01000129.1	RepeatMasker	DNA	583817	584504	484	+	.	ID="DNA4-3_AP";TEgroup="ctg_129%7CDNA4-3_AP%7C1";Tend="602";Tstart="158";shortTE="F";uid="61e62ed5-eee4-481f-98e5-242dd1bedcca"
VSBP01000129.1	RepeatMasker	DNA	555878	556334	3102	+	.	ID="ttaa3_ap";Tend="866";Tstart="1";shortTE="F";uid="bcd3d8c4-f52a-4275-a4bc-9a4885c4703e"
VSBP01000129.1	RepeatMasker	DNA/Ginger	157788	157929	581	+	.	ID="RND-6_FAMILY-9547";Tend="1197";Tstart="748";shortTE="F";uid="a7d8755e-28a7-4d48-8567-1285be9ce593"
VSBP01000129.1	RepeatMasker	DNA/Kolobok-E	151957	152114	474	+	.	ID="KOLOBOKE-2_AP";Tend="1268";Tstart="1112";shortTE="F";uid="2ea7fb52-fe3f-45d2-88db-37eea51e7176"
VSBP01000129.1	RepeatMasker	DNA/hAT-Tip100	25850	26373	2469	+	.	ID="rnd-6_family-8337";Tend="1565";Tstart="744";shortTE="F";uid="4d796f4c-bfca-4ce7-9bae-c286a7641e35"
VSBP01000129.1	RepeatMasker	LTR/Gypsy	612837	614052	8754	+	.	ID="RND-1_FAMILY-272";Tend="2113";Tstart="920";shortTE="F";uid="098faf05-72a8-4c80-85ae-8a4ca3f4e0c5"
VSBP01000129.1	RepeatMasker	DNA/Ginger-1	128755	128982	1375	+	.	ID="RND-5_FAMILY-4684";Tend="537";Tstart="311";shortTE="F";uid="07b6fdab-b0f8-4fe7-a0b3-07c4702ae966"
VSBP01000129.1	RepeatMasker	Unknown	42762	43182	679	+	.	ID="RND-1_FAMILY-20";TEgroup="ctg_129%7CRND-1_FAMILY-20%7C1";Tend="268";Tstart="9";shortTE="F";uid="3a52d3bf-62e5-41f9-8caa-51733d315ce4"
VSBP01000129.1	RepeatMasker	DNA	23512	23792	1319	+	.	ID="RND-6_FAMILY-3678";Tend="1056";Tstart="784";shortTE="F";uid="540cd851-5ccf-48f0-9947-00bbb5459661"
VSBP01000129.1	RepeatMasker	DNA/hAT-Tip100	316624	316871	738	+	.	ID="RND-5_FAMILY-1767";Tend="1103";Tstart="865";shortTE="F";uid="a7712e9a-ce8b-409b-bf4d-fa93c9a32e27"
VSBP01000129.1	RepeatMasker	Unknown	261349	262067	4083	+	.	ID="RND-6_FAMILY-7876";Tend="1526";Tstart="806";shortTE="F";uid="c8a144d1-0553-447a-ab90-4f4c9b69a3d9"
VSBP01000129.1	RepeatMasker	Unknown	363073	363382	1862	+	.	ID="RND-6_FAMILY-27408";Tend="1959";Tstart="1678";shortTE="F";uid="44349b6d-34c6-4f54-a2bb-80cd9a99a136"
VSBP01000129.1	RepeatMasker	DNA/Ginger	393701	393937	520	+	.	ID="RND-6_FAMILY-9547";Tend="1133";Tstart="872";shortTE="F";uid="64d6a943-564e-4c81-99d8-deeaa2f02d54"
VSBP01000129.1	RepeatMasker	DNA/hAT-Charlie	855231	855477	1540	+	.	ID="RND-1_FAMILY-83";Tend="1169";Tstart="946";shortTE="F";uid="36240585-7d40-4ae8-8751-83b5c98e6b1c"
VSBP01000129.1	RepeatMasker	Unknown	847895	848045	734	+	.	ID="RND-1_FAMILY-168";Tend="710";Tstart="582";shortTE="F";uid="451faaa9-3fff-44cf-8f73-9811997f979e"
VSBP01000129.1	RepeatMasker	DNA	285980	286250	1467	+	.	ID="ttaa2c_ap";Tend="300";Tstart="40";shortTE="F";uid="16b16697-3f65-426d-a500-84ccd1b1f024"
VSBP01000129.1	RepeatMasker	DNA/Ginger	111131	111469	2705	+	.	ID="RND-6_FAMILY-5762";Tend="2546";Tstart="2208";shortTE="F";uid="c3ef55e2-35d9-40db-9b43-79a258a4d472"
VSBP01000129.1	RepeatMasker	Retroposon?	56639	58072	6487	+	.	ID="SINE2-2_AP";Tend="1428";Tstart="1";shortTE="F";uid="3ec01877-7e13-4ac2-92b1-d24c99d708f2"
VSBP01000129.1	RepeatMasker	Unknown	318692	319264	1837	+	.	ID="RND-6_FAMILY-4005";Tend="631";Tstart="86";shortTE="F";uid="02f2c77e-e45a-477a-b557-ed6b8bf5b030"
VSBP01000129.1	RepeatMasker	Unknown	879463	880500	8134	+	.	ID="RND-6_FAMILY-4112";Tend="1700";Tstart="673";shortTE="F";uid="9aa6e21d-2d22-4730-8dc2-189bd4172542"
VSBP01000129.1	RepeatMasker	DNA	165748	165955	457	+	.	ID="RND-6_FAMILY-2044";Tend="844";Tstart="650";shortTE="F";uid="e0c6151c-048b-4de3-9dc5-ae3c91b75647"
VSBP01000129.1	RepeatMasker	Unknown	272075	272564	3066	+	.	ID="RND-6_FAMILY-1179";Tend="1373";Tstart="903";shortTE="F";uid="50a3ceab-56c9-4808-878f-115a757dbbd7"
VSBP01000129.1	RepeatMasker	DNA/hAT-Charlie	418157	418391	1247	+	.	ID="RND-5_FAMILY-32";Tend="1132";Tstart="887";shortTE="F";uid="d7b05f4d-b1e8-4f1b-896e-5790e758baaf"
VSBP01000129.1	RepeatMasker	DNA/Ginger	393255	393639	552	+	.	ID="RND-6_FAMILY-5762";Tend="1330";Tstart="887";shortTE="F";uid="04797588-e33c-461f-a8b9-7667812526c4"
VSBP01000129.1	RepeatMasker	DNA	847627	847778	482	+	.	ID="RND-6_FAMILY-3496";Tend="1009";Tstart="873";shortTE="F";uid="22a6052d-b7e8-43ff-a93c-91496d7a631d"
VSBP01000129.1	RepeatMasker	Unknown	841698	841846	726	+	.	ID="RND-6_FAMILY-7215";Tend="821";Tstart="639";shortTE="F";uid="1e19576e-ee7a-41a3-81b5-06d41d738789"
VSBP01000129.1	RepeatMasker	Unknown	284708	284854	503	+	.	ID="RND-6_FAMILY-7873";Tend="698";Tstart="568";shortTE="F";uid="bb69927a-88a8-486f-9134-6cfcceb20edc"
VSBP01000129.1	RepeatMasker	DNA	294629	294774	929	+	.	ID="RND-6_FAMILY-2044";Tend="843";Tstart="703";shortTE="F";uid="d143ccf5-7507-4c9e-95d3-2b1dd472dcde"
VSBP01000129.1	RepeatMasker	DNA/Ginger	110598	110698	507	+	.	ID="RND-6_FAMILY-9547";Tend="934";Tstart="838";shortTE="F";uid="347d092b-30ef-4f2e-9cf7-c539fa425872"
VSBP01000129.1	RepeatMasker	Unknown	522170	522812	5156	+	.	ID="RND-5_FAMILY-6598";Tend="1530";Tstart="843";shortTE="F";uid="c831daa3-9099-4a29-b1a0-2bb21f08ba3a"
VSBP01000129.1	RepeatMasker	DNA	570089	570354	706	+	.	ID="TTAA2D_AP";Tend="385";Tstart="135";shortTE="F";uid="7ed2f8f8-0ff1-4f63-b586-143eb4a6b0bf"
VSBP01000129.1	RepeatMasker	DNA/Kolobok-E	837583	837943	743	+	.	ID="RND-6_FAMILY-2012";Tend="1346";Tstart="1023";shortTE="F";uid="56063731-e3bf-4b24-bb44-66730ab7889f"
VSBP01000129.1	RepeatMasker	DNA/Kolobok-E	827616	827767	527	+	.	ID="KOLOBOKE-3_AP";Tend="2192";Tstart="2033";shortTE="F";uid="ade87157-53ba-40c3-b981-604ab6ecb942"
VSBP01000129.1	RepeatMasker	DNA/MULE-MuDR	297059	298137	5651	+	.	ID="RND-6_FAMILY-20542";Tend="1719";Tstart="781";shortTE="F";uid="79fef79e-7c7d-4491-bc46-3487dc285d04"
VSBP01000129.1	RepeatMasker	RC/Helitron	549901	550676	6273	+	.	ID="RND-6_FAMILY-9526";Tend="790";Tstart="27";shortTE="F";uid="a1641c65-6378-42a1-acc6-d710985b54aa"
VSBP01000129.1	RepeatMasker	DNA/Ginger-1	538480	538769	1445	+	.	ID="RND-5_FAMILY-11470";Tend="618";Tstart="325";shortTE="F";uid="07ee997f-db93-4553-82a4-c423bca0adbb"
VSBP01000129.1	RepeatMasker	Retroposon?	279464	279662	1294	+	.	ID="RND-6_FAMILY-14985";Tend="1037";Tstart="832";shortTE="F";uid="2b01e940-a5b9-46e1-8863-3b2490444299"
VSBP01000129.1	RepeatMasker	DNA/hAT-Tip100	23718	23912	870	+	.	ID="RND-6_FAMILY-2496";Tend="1113";Tstart="906";shortTE="F";uid="c78fed6e-825f-40b4-be36-7d91feae124f"
VSBP01000129.1	RepeatMasker	DNA/hAT-Tip100	296381	296651	2113	+	.	ID="RND-1_FAMILY-40";Tend="1256";Tstart="992";shortTE="F";uid="696570d2-ab54-4525-b620-93c6f794f884"
VSBP01000129.1	RepeatMasker	DNA	58131	58241	710	+	.	ID="TTAA20B_AP";Tend="446";Tstart="337";shortTE="F";uid="32c3a01e-5b92-4d21-803c-2f481cff7380"
VSBP01000129.1	RepeatMasker	DNA/MULE-MuDR	152742	153711	3049	+	.	ID="RND-5_FAMILY-74";TEgroup="ctg_129%7CRND-5_FAMILY-74%7C1";Tend="1024";Tstart="512";shortTE="F";uid="4804f308-7cef-41a6-b82e-236730578fed"
VSBP01000129.1	RepeatMasker	Unknown	850530	850720	936	+	.	ID="RND-6_FAMILY-888";Tend="895";Tstart="723";shortTE="F";uid="2dd87f58-bc30-4df3-a492-850fbed0dfc6"
VSBP01000129.1	RepeatMasker	Retroposon?	147095	147565	700	+	.	ID="RND-3_FAMILY-37";TEgroup="ctg_129%7CRND-3_FAMILY-37%7C1";Tend="1438";Tstart="1158";shortTE="F";uid="b51a5f44-700b-4a66-927c-f9f71998027f"
VSBP01000129.1	RepeatMasker	Unknown	506842	507253	2531	+	.	ID="RND-6_FAMILY-18751";Tend="1342";Tstart="978";shortTE="F";uid="3bde2bcf-cedf-4b4b-b0da-992e38ff78fc"
VSBP01000129.1	RepeatMasker	Unknown	612643	612811	679	+	.	ID="RND-6_FAMILY-7873";Tend="600";Tstart="464";shortTE="F";uid="808756f0-41c5-4f13-babb-d9701dd81e17"
VSBP01000129.1	RepeatMasker	Unknown	846763	846975	1752	+	.	ID="RND-1_FAMILY-285";Tend="1140";Tstart="931";shortTE="F";uid="644f373e-c563-4e60-94f8-c35cd8db5593"
VSBP01000129.1	RepeatMasker	DNA/MULE-MuDR	791771	792523	5895	+	.	ID="RND-5_FAMILY-1890";Tend="1588";Tstart="855";shortTE="F";uid="12cd51d1-a28e-41d3-a0a2-52a778224dea"
VSBP01000129.1	RepeatMasker	Unknown	627187	627501	1906	+	.	ID="RND-5_FAMILY-695";Tend="1328";Tstart="948";shortTE="F";uid="a24beb5a-4dde-4fba-a879-9b9294067fd2"
VSBP01000129.1	RepeatMasker	DNA/hAT-Tip100	439468	439777	548	+	.	ID="DNA8-18_AP";Tend="682";Tstart="345";shortTE="F";uid="2aa239ab-ccee-4837-ae19-56c7e451d948"
VSBP01000129.1	RepeatMasker	Unknown	302407	302948	530	+	.	ID="RND-5_FAMILY-2534";Tend="1578";Tstart="1059";shortTE="F";uid="0c7ff40a-abc0-44f5-8d88-40a12101f462"
VSBP01000129.1	RepeatMasker	DNA/Ginger	484823	485904	6259	+	.	ID="RND-1_FAMILY-3";TEgroup="ctg_129%7CRND-1_FAMILY-3%7C1";Tend="1852";Tstart="947";shortTE="F";uid="c2869292-a69f-45ff-9659-253c87185884"
VSBP01000129.1	RepeatMasker	Retroposon?	158857	159039	425	+	.	ID="SINE2-1_AP";Tend="1768";Tstart="1590";shortTE="F";uid="12e71470-4f75-4c73-a3b7-b68a85c2e5f3"
VSBP01000129.1	RepeatMasker	DNA/Ginger	859368	860712	9749	+	.	ID="RND-6_FAMILY-5762";Tend="2288";Tstart="895";shortTE="F";uid="147dba28-45e3-4591-adbc-03fbb39b07d8"
VSBP01000129.1	RepeatMasker	DNA/Ginger	319393	320378	7130	+	.	ID="RND-1_FAMILY-3";Tend="1878";Tstart="904";shortTE="F";uid="87431a36-8a72-4b15-aac2-ed98eca5b4d5"
VSBP01000129.1	RepeatMasker	Unknown	24723	25078	1991	+	.	ID="RND-6_FAMILY-1487";Tend="1194";Tstart="880";shortTE="F";uid="42b364c0-1dcb-42ac-a892-2dff8f9e25ff"
VSBP01000129.1	RepeatMasker	DNA/hAT-Tip100	95098	96016	6928	+	.	ID="RND-5_FAMILY-586";Tend="1521";Tstart="606";shortTE="F";uid="03493326-6f01-4b14-8957-e8067f36189c"
VSBP01000129.1	RepeatMasker	Unknown	361492	362855	10855	+	.	ID="RND-6_FAMILY-27408";Tend="1679";Tstart="315";shortTE="F";uid="d6f33215-03af-4c1a-8462-05e8b67b20c5"
VSBP01000129.1	RepeatMasker	DNA/hAT-Charlie	225056	225284	1879	+	.	ID="RND-5_FAMILY-32";Tend="1122";Tstart="894";shortTE="F";uid="5cf62d93-2619-4030-9258-c5968b593d1f"
VSBP01000129.1	RepeatMasker	DNA/Kolobok-E	3224	3952	5372	+	.	ID="RND-6_FAMILY-360";Tend="1662";Tstart="942";shortTE="F";uid="38d067bd-5f99-4ccc-9c03-e7b7dbc1a266"
VSBP01000129.1	RepeatMasker	DNA/Ginger	143482	143705	713	+	.	ID="RND-5_FAMILY-5363";Tend="1268";Tstart="1043";shortTE="F";uid="460e9dc3-31ea-4f13-a772-bdbe530dd386"
VSBP01000129.1	RepeatMasker	DNA	208255	208639	723	+	.	ID="TTAA2B_AP";Tend="410";Tstart="1";shortTE="F";uid="869145e4-e1ff-4888-8f2d-8979f12a168d"
VSBP01000129.1	RepeatMasker	SINE/5S	805300	806164	2562	+	.	ID="RND-6_FAMILY-2707";Tend="1586";Tstart="712";shortTE="F";uid="57166036-bc05-42c4-ac9b-f6deec2afcc5"
VSBP01000129.1	RepeatMasker	DNA/Ginger	501161	501293	610	+	.	ID="RND-6_FAMILY-5762";Tend="1011";Tstart="878";shortTE="F";uid="26cd0eb6-e3b6-4b53-bc26-ee07ab2770ac"
VSBP01000129.1	RepeatMasker	DNA	881054	881483	2021	+	.	ID="DNA-TTAA-1_AP";Tend="423";Tstart="1";shortTE="F";uid="9d96726a-9e0e-4c17-bded-44ae014b1b52"
VSBP01000129.1	RepeatMasker	DNA/hAT-Charlie	843922	844154	1066	+	.	ID="HAT-N1_AP";Tend="554";Tstart="319";shortTE="F";uid="89859a87-2bac-4a2e-a1a1-71d87a857354"
VSBP01000129.1	RepeatMasker	DNA/Kolobok-E	552748	552965	422	+	.	ID="RND-6_FAMILY-2082";Tend="477";Tstart="203";shortTE="F";uid="8be36d36-c23f-496b-8dd0-eb1e73e45f17"
VSBP01000129.1	RepeatMasker	DNA/hAT	504578	504726	908	+	.	ID="RND-5_FAMILY-4022";Tend="546";Tstart="397";shortTE="F";uid="8444d1e6-221a-42fb-a48e-3b8c07f2f7e7"
VSBP01000129.1	RepeatMasker	DNA/hAT-Charlie	407096	407283	464	+	.	ID="RND-1_FAMILY-83";Tend="1176";Tstart="954";shortTE="F";uid="864f08a7-86a0-48ab-b4b6-b30ad3c3c5a6"
VSBP01000129.1	RepeatMasker	DNA/Ginger-2	819111	819331	409	+	.	ID="RND-6_FAMILY-7803";Tend="1435";Tstart="1245";shortTE="F";uid="6b4e8136-b419-4a96-876a-f0cfb6be821a"
VSBP01000129.1	RepeatMasker	DNA	252809	253596	2053	+	.	ID="RND-1_FAMILY-388";Tend="1502";Tstart="734";shortTE="F";uid="c41d9ed2-b1a6-46c4-8bc9-c87bd781c9fa"
VSBP01000129.1	RepeatMasker	Unknown	337689	337938	1804	+	.	ID="RND-5_FAMILY-189";Tend="1189";Tstart="935";shortTE="F";uid="a11a4d51-cdec-4052-abe4-6395485e43b7"
VSBP01000129.1	RepeatMasker	DNA/PIF-Harbinger	554763	555306	662	+	.	ID="harbinger-1_dw";Tend="2278";Tstart="2078";shortTE="F";uid="820025b5-f6df-49c2-8c41-b2de2f683b55"
VSBP01000129.1	RepeatMasker	DNA/hAT-Tip100	703037	703355	760	+	.	ID="RND-6_FAMILY-5492";TEgroup="ctg_129%7CRND-6_FAMILY-5492%7C1";Tend="1306";Tstart="918";shortTE="T";uid="2a01c04e-b7da-49b2-a0c4-a42a5de2d290"
VSBP01000129.1	RepeatMasker	DNA/Ginger	13201	13480	1745	+	.	ID="RND-5_FAMILY-5363";Tend="1334";Tstart="1057";shortTE="F";uid="54f6d4e8-8609-4d61-a42d-718b3d3244ff"
VSBP01000129.1	RepeatMasker	DNA	147577	148005	2466	+	.	ID="TTAA4B_AP";Tend="430";Tstart="1";shortTE="F";uid="6ebc4b0b-1eb9-44a0-8e02-297e3532393a"
VSBP01000129.1	RepeatMasker	DNA/hAT	85047	85432	2951	+	.	ID="RND-5_FAMILY-8255";Tend="1266";Tstart="882";shortTE="F";uid="1d20bce8-ca3a-41df-ad7b-441edaa4c36c"
VSBP01000129.1	RepeatMasker	DNA/Ginger	348271	351533	11299	+	.	ID="RND-6_FAMILY-9547";TEgroup="ctg_129%7CRND-6_FAMILY-9547%7C2";Tend="2528";Tstart="876";shortTE="F";uid="53732452-dca9-4318-a036-c9e8c12b4ca8"
VSBP01000129.1	RepeatMasker	DNA	382650	382993	504	+	.	ID="DNA4-2B_AP";Tend="772";Tstart="451";shortTE="F";uid="4f5b2d51-2cfe-4f50-9d7a-c4e1f861dfe5"
VSBP01000129.1	RepeatMasker	DNA/Ginger	501749	502071	1462	+	.	ID="RND-6_FAMILY-5762";Tend="2673";Tstart="2344";shortTE="F";uid="46d108ec-3423-484d-9d57-27428e2a1971"
VSBP01000129.1	RepeatMasker	DNA/Ginger	426169	427022	6659	+	.	ID="RND-1_FAMILY-3";Tend="1784";Tstart="939";shortTE="F";uid="0d97db68-3b66-473a-ac10-0e0105b79490"
VSBP01000129.1	RepeatMasker	DNA	746532	747040	1559	+	.	ID="DNA8-29_AP";Tend="771";Tstart="311";shortTE="F";uid="1c40180b-dd4f-41b3-bc3e-7d16a1bd169e"
VSBP01000129.1	RepeatMasker	Unknown	634575	635210	4934	+	.	ID="RND-1_FAMILY-118";Tend="1539";Tstart="927";shortTE="F";uid="6ccb0a0b-de23-493d-b8fa-1e36e14a703b"
VSBP01000129.1	RepeatMasker	DNA/MULE-MuDR	91343	91657	604	+	.	ID="RND-6_FAMILY-2772";Tend="398";Tstart="82";shortTE="F";uid="fcd7b75a-b18b-49c4-bf94-3d10a10c3e59"
VSBP01000129.1	RepeatMasker	DNA/Ginger	13477	13789	2314	+	.	ID="RND-1_FAMILY-3";Tend="1264";Tstart="947";shortTE="F";uid="8e734036-6ec1-4557-9d11-b11c88437ec9"
VSBP01000129.1	RepeatMasker	DNA/hAT-Charlie	38629	38868	493	+	.	ID="HAT-N14_RPR";TEgroup="ctg_129%7CHAT-N14_RPR%7C1";Tend="320";Tstart="1";shortTE="F";uid="103bc5dc-0fe2-4458-875f-46041c1a4e21"
VSBP01000129.1	RepeatMasker	DNA	528423	528693	451	+	.	ID="dna4-2_ap";Tend="245";Tstart="1";shortTE="F";uid="037b7de6-a897-438d-a559-becb88fdb0fb"
VSBP01000129.1	RepeatMasker	Unknown	559105	559750	4186	+	.	ID="RND-6_FAMILY-18751";Tend="1428";Tstart="841";shortTE="F";uid="9b57adcf-11f6-448b-b7e2-4cf09cccf857"
VSBP01000129.1	RepeatMasker	DNA/hAT-Charlie	596113	596430	619	+	.	ID="HAT-N17_AP";Tend="296";Tstart="1";shortTE="F";uid="edca64b7-2bfc-42da-824c-7bf48b36dc87"
VSBP01000129.1	RepeatMasker	DNA/hAT	85971	86367	2611	+	.	ID="RND-5_FAMILY-8255";TEgroup="ctg_129%7CRND-5_FAMILY-8255%7C1";Tend="1583";Tstart="1074";shortTE="F";uid="5416c348-7202-4bbf-a0b9-99ff2254f450"
VSBP01000129.1	RepeatMasker	Unknown	445112	445415	1857	+	.	ID="RND-6_FAMILY-18751";Tend="340";Tstart="49";shortTE="F";uid="698974b1-dca9-412b-b2f9-99ac1383dbab"
VSBP01000129.1	RepeatMasker	DNA/hAT-Charlie	587729	587853	633	+	.	ID="RND-1_FAMILY-282";Tend="1061";Tstart="941";shortTE="F";uid="a79fbae2-7b40-4466-a189-72a6b0402ac1"
VSBP01000129.1	RepeatMasker	DNA	816744	816932	874	+	.	ID="DNA4-2_AP";Tend="769";Tstart="587";shortTE="F";uid="eacb4062-a5d7-41e7-9c50-aa47bb8c7430"
VSBP01000129.1	RepeatMasker	DNA	462863	463054	805	+	.	ID="dna4-2_ap";Tend="207";Tstart="19";shortTE="F";uid="cfa8a755-174e-4e95-a813-7ba2f7c46207"
VSBP01000129.1	RepeatMasker	Unknown	471864	472133	1416	+	.	ID="RND-5_FAMILY-2531";Tend="1056";Tstart="781";shortTE="F";uid="102b8734-f38f-44e8-a2aa-760dcc1eac29"
VSBP01000129.1	RepeatMasker	Unknown	356274	356474	529	+	.	ID="RND-6_FAMILY-8912";Tend="365";Tstart="138";shortTE="F";uid="57d4fea1-91ce-4658-abf8-66eeec24790f"
VSBP01000129.1	RepeatMasker	DNA/hAT-Charlie	461090	461251	734	+	.	ID="RND-5_FAMILY-32";Tend="1128";Tstart="952";shortTE="F";uid="ce4c9680-9df3-46cf-8319-2e9a2dbf4d19"
VSBP01000129.1	RepeatMasker	DNA/TcMar-m44	577527	577674	674	+	.	ID="dnax-3b_ap";Tend="138";Tstart="1";shortTE="F";uid="fb324dea-86d7-45c0-8581-9b171ea11279"
VSBP01000129.1	RepeatMasker	DNA/MULE-MuDR	782668	783151	1374	+	.	ID="RND-6_FAMILY-1911";Tend="1176";Tstart="712";shortTE="F";uid="4ac11bc6-de68-4b06-81a9-60ed017c0b98"
VSBP01000129.1	RepeatMasker	Unknown	550965	551647	3898	+	.	ID="RND-6_FAMILY-11677";TEgroup="ctg_129%7CRND-6_FAMILY-11677%7C1";Tend="504";Tstart="1";shortTE="F";uid="47f244fb-6ae5-4aa0-8c9c-e54bc920ab2b"
VSBP01000129.1	RepeatMasker	Retroposon?	793457	793624	1258	+	.	ID="RND-6_FAMILY-14985";Tend="1002";Tstart="839";shortTE="F";uid="c7861e89-ce3c-42f5-9e06-512141c6e5ab"
VSBP01000129.1	RepeatMasker	DNA/MULE-MuDR	783815	784399	4405	+	.	ID="RND-6_FAMILY-1389";Tend="1642";Tstart="1069";shortTE="F";uid="f61026dd-8f5a-4339-9567-eb546ccc5699"
VSBP01000129.1	RepeatMasker	Unknown	26428	26782	2094	+	.	ID="RND-1_FAMILY-131";Tend="1650";Tstart="1287";shortTE="F";uid="8e23bd2e-3ea2-473a-ad79-33415d687cbb"
VSBP01000129.1	RepeatMasker	DNA	234818	235562	2105	+	.	ID="DNA4-2_AP";Tend="740";Tstart="1";shortTE="F";uid="40c4f139-4d1b-4247-874d-898506d90b5a"
VSBP01000129.1	RepeatMasker	Unknown	17078	17419	987	+	.	ID="RND-5_FAMILY-11779";Tend="1152";Tstart="822";shortTE="F";uid="19b8abef-d994-4f57-b05c-43d199368eef"
VSBP01000129.1	RepeatMasker	RC/Helitron	391890	392111	1023	+	.	ID="RND-4_FAMILY-281";Tend="1112";Tstart="926";shortTE="F";uid="9551ca62-f157-470d-b888-142084bb23d7"
VSBP01000129.1	RepeatMasker	LINE/I-Jockey	744963	745084	413	+	.	ID="RND-1_FAMILY-409";Tend="1249";Tstart="1129";shortTE="F";uid="1df2e2c4-2fde-4b0d-a7f7-8c3e4272529b"
VSBP01000129.1	RepeatMasker	Retroposon?	148029	148192	402	+	.	ID="RND-1_FAMILY-21";Tend="370";Tstart="204";shortTE="F";uid="29dc2fb7-3937-4847-902e-81ed46b48c77"
VSBP01000129.1	RepeatMasker	DNA/hAT-hAT19	698683	699339	4252	+	.	ID="RND-6_FAMILY-33";Tend="1549";Tstart="915";shortTE="F";uid="f5fe934d-cad3-4561-b38d-3e7b55f01e86"
VSBP01000129.1	RepeatMasker	DNA/hAT-Tip100	857730	858186	3851	+	.	ID="RND-6_FAMILY-3503";Tend="1253";Tstart="800";shortTE="F";uid="5b6daa15-c5e5-46a3-bda8-bf16dc68a438"
VSBP01000129.1	RepeatMasker	DNA/Ginger-1	83668	83859	1285	+	.	ID="RND-6_FAMILY-4051";Tend="714";Tstart="522";shortTE="F";uid="04bbcf04-814a-4bda-8716-901394349fa7"
VSBP01000129.1	RepeatMasker	DNA	317581	317857	1629	+	.	ID="RND-1_FAMILY-45";Tend="1235";Tstart="963";shortTE="F";uid="2ec083d2-eccb-4261-aa5d-b27670e3de0b"
VSBP01000129.1	RepeatMasker	DNA/TcMar-Tc1	23035	23226	865	+	.	ID="RND-6_FAMILY-1590";Tend="1163";Tstart="990";shortTE="F";uid="039fae85-b252-4cf9-a3c9-5ab94ec85bdc"
VSBP01000129.1	RepeatMasker	DNA/Ginger	442782	443102	1940	+	.	ID="RND-5_FAMILY-5363";Tend="1487";Tstart="1142";shortTE="F";uid="9caf4199-295a-4ca9-abf9-627e5f5c0fb7"
VSBP01000129.1	RepeatMasker	Unknown	354400	354529	492	+	.	ID="RND-5_FAMILY-389";Tend="1247";Tstart="1142";shortTE="F";uid="159898b8-3585-40b4-8b2e-8267f21e0774"
VSBP01000129.1	RepeatMasker	DNA	601212	601420	402	+	.	ID="DNA4-2_AP";Tend="423";Tstart="215";shortTE="F";uid="a734fc40-d687-44af-b03f-eb4621030312"
VSBP01000129.1	RepeatMasker	Unknown	874632	874813	834	+	.	ID="RND-1_FAMILY-55";Tend="681";Tstart="499";shortTE="F";uid="6cb57cbc-fa83-47d2-8ca6-223661430f8a"
VSBP01000129.1	RepeatMasker	DNA/hAT-Tip100	368022	368286	2219	+	.	ID="RND-1_FAMILY-40";Tend="1256";Tstart="992";shortTE="F";uid="4f8a0103-d5c1-4ee9-8dc5-12503d251494"
VSBP01000129.1	RepeatMasker	DNA/Ginger-1	306055	306202	452	+	.	ID="RND-6_FAMILY-375";Tend="1888";Tstart="1738";shortTE="F";uid="4a3d419f-5479-4d6f-a464-6955283be49d"
VSBP01000129.1	RepeatMasker	Unknown	360913	361322	1077	+	.	ID="RND-6_FAMILY-27408";Tend="311";Tstart="6";shortTE="F";uid="de64e877-62e5-4ce7-bb10-ab50042303d3"
VSBP01000129.1	RepeatMasker	DNA/hAT-Tip100	715031	715235	1815	+	.	ID="RND-6_FAMILY-2801";Tend="1273";Tstart="1069";shortTE="F";uid="2d16fe61-08cf-444e-b5ba-3a0b9811728e"
VSBP01000129.1	RepeatMasker	DNA/hAT	557656	558080	1571	+	.	ID="DNA8-40_AP";Tend="452";Tstart="11";shortTE="F";uid="1c539aa4-0ff0-48e4-af45-5e6b9044106f"
VSBP01000129.1	RepeatMasker	DNA	32607	33024	1534	+	.	ID="DNA-TTAA-1_AP";Tend="422";Tstart="1";shortTE="F";uid="16fc6d5f-8d69-4827-a2ad-fd24fae0e698"
VSBP01000129.1	RepeatMasker	DNA/hAT-hAT19	689533	690333	4854	+	.	ID="RND-5_FAMILY-2789";Tend="1755";Tstart="949";shortTE="F";uid="706711cd-16ec-4231-8e72-88bb2692ae0d"
VSBP01000129.1	RepeatMasker	DNA	602172	602279	659	+	.	ID="dna4-2_ap";Tend="769";Tstart="661";shortTE="F";uid="9b71cfc2-155e-4712-aa8b-6bcb9475e7fb"
VSBP01000129.1	RepeatMasker	DNA	719218	719390	630	+	.	ID="DNA4-2_AP";Tend="463";Tstart="4";shortTE="F";uid="147a641c-868e-4a36-ba4d-c4f9d56df377"
VSBP01000129.1	RepeatMasker	Unknown	712622	712748	808	+	.	ID="RND-6_FAMILY-4708";Tend="1036";Tstart="900";shortTE="F";uid="64cd7945-0c1a-410e-a13e-d58c262851c5"
VSBP01000129.1	RepeatMasker	Unknown	612276	612517	1384	-	.	ID="RND-6_FAMILY-3659";Tend="869";Tstart="635";shortTE="F";uid="18940019-5814-4676-8565-d242646fc89c"
VSBP01000129.1	RepeatMasker	DNA	751135	751533	1057	-	.	ID="TTAA2B_AP";Tend="426";Tstart="1";shortTE="F";uid="c26b32fb-e256-4ec0-8021-74644a9fd507"
VSBP01000129.1	RepeatMasker	DNA/Ginger-2	842825	843101	1427	-	.	ID="RND-5_FAMILY-3294";Tend="1734";Tstart="1490";shortTE="F";uid="d85102a7-e4d1-4af4-86fb-d178db7e633b"
VSBP01000129.1	RepeatMasker	DNA/Kolobok-E	618656	618848	420	-	.	ID="KOLOBOKE-2_AP";Tend="2075";Tstart="1861";shortTE="F";uid="e395a997-08ce-43bc-87f0-15b94160730b"
VSBP01000129.1	RepeatMasker	DNA/hAT-Tip100	508244	508521	2351	-	.	ID="RND-1_FAMILY-63";Tend="1200";Tstart="929";shortTE="F";uid="c1d3114d-bf5e-48f5-a31d-c67e4140fd5d"
VSBP01000129.1	RepeatMasker	DNA	636740	637060	828	-	.	ID="DNA4-2_AP";Tend="769";Tstart="447";shortTE="F";uid="7aefd580-b513-483f-b12b-c0b9b96dca74"
VSBP01000129.1	RepeatMasker	DNA	382188	382378	497	-	.	ID="dna4-2_ap";Tend="769";Tstart="591";shortTE="F";uid="aa9df88d-99fe-4ac8-b07a-5f450992f79b"
VSBP01000129.1	RepeatMasker	DNA	694612	694881	2173	-	.	ID="RND-5_FAMILY-176";Tend="1266";Tstart="977";shortTE="F";uid="e915aa2c-ea8d-4325-8b10-d54ef1b6f78b"
VSBP01000129.1	RepeatMasker	DNA/Kolobok-E	829943	830074	543	-	.	ID="KOLOBOKE-3_AP";Tend="835";Tstart="701";shortTE="F";uid="0517cb36-431c-40a7-a816-9064c3733ceb"
VSBP01000129.1	RepeatMasker	Unknown	532767	533205	760	-	.	ID="RND-5_FAMILY-5215";Tend="1339";Tstart="890";shortTE="F";uid="1b828353-cd12-4e2e-b0a5-297e65571555"
VSBP01000129.1	RepeatMasker	DNA/Ginger	85766	85971	1580	-	.	ID="RND-6_FAMILY-5762";Tend="2535";Tstart="2337";shortTE="F";uid="25eef267-b3d4-413f-9d51-3b0b50abaecc"
VSBP01000129.1	RepeatMasker	DNA/Ginger	856744	857023	2206	-	.	ID="RND-6_FAMILY-9547";Tend="1481";Tstart="1201";shortTE="F";uid="607b5c2c-2b3a-458e-9073-e413e6991486"
VSBP01000129.1	RepeatMasker	DNA/hAT-Tip100	716326	716657	2371	-	.	ID="RND-1_FAMILY-40";Tend="1260";Tstart="932";shortTE="F";uid="72028c54-38a7-4572-82c1-d38649441a2b"
VSBP01000129.1	RepeatMasker	Retroposon?	83704	84707	919	-	.	ID="SINE2-2_AP";Tend="1998";Tstart="1024";shortTE="F";uid="9c69638f-6d82-4ba9-b31f-534e22aa46e6"
VSBP01000129.1	RepeatMasker	DNA/hAT-Tip100	486845	487122	741	-	.	ID="RND-5_FAMILY-5510";Tend="1210";Tstart="978";shortTE="F";uid="f64cf008-b98c-4d77-9697-0124089d75c7"
VSBP01000129.1	RepeatMasker	DNA	382720	382995	682	-	.	ID="dna4-2_ap";Tend="271";Tstart="1";shortTE="F";uid="5243778d-cf7e-4d53-a85c-16b08738016f"
VSBP01000129.1	RepeatMasker	LTR/Pao	512421	513641	1944	-	.	ID="BEL1-I_AP";Tend="5927";Tstart="4563";shortTE="F";uid="a0c36f96-e09e-4e0b-bbb2-f20b7311ab01"
VSBP01000129.1	RepeatMasker	DNA/hAT-hAT19	184614	185183	1804	-	.	ID="DNA8-52B_AP";TEgroup="ctg_129%7CDNA8-52B_AP%7C1";Tend="1080";Tstart="1";shortTE="F";uid="fca88512-a83f-478f-bca0-810dd40d6252"
VSBP01000129.1	RepeatMasker	Unknown	281339	281821	3162	-	.	ID="RND-1_FAMILY-47";Tend="1790";Tstart="1322";shortTE="F";uid="03a4de7a-179f-472d-8536-af1c05007ad7"
VSBP01000129.1	RepeatMasker	DNA/hAT-Ac	702232	702441	812	-	.	ID="RND-6_FAMILY-500";Tend="1131";Tstart="950";shortTE="F";uid="5201b2f7-a8be-4ff4-8c82-59934e07722b"
VSBP01000129.1	RepeatMasker	LINE/I-Jockey	793701	793931	591	-	.	ID="RND-6_FAMILY-1980";Tend="985";Tstart="756";shortTE="F";uid="5d613fe2-fcd7-4251-8acc-d460bbe57e8a"
VSBP01000129.1	RepeatMasker	DNA/Ginger	559748	560259	724	-	.	ID="RND-5_FAMILY-5363";TEgroup="ctg_129%7CRND-5_FAMILY-5363%7C1";Tend="1487";Tstart="1249";shortTE="F";uid="993f4984-6058-470d-bb5a-733f56eb7d0d"
VSBP01000129.1	RepeatMasker	DNA/MULE-MuDR	475721	475947	654	-	.	ID="dna8-28b_ap";Tend="552";Tstart="177";shortTE="F";uid="d4c63913-0fb2-463a-911e-a3f0d612a808"
VSBP01000129.1	RepeatMasker	DNA/Ginger	79248	79615	1247	-	.	ID="rnd-5_family-5363";Tend="1132";Tstart="757";shortTE="F";uid="7618754c-789b-4a4b-96ce-223c42e6134e"
VSBP01000129.1	RepeatMasker	DNA/hAT	557619	557791	448	-	.	ID="DNA8-38_AP";Tend="486";Tstart="323";shortTE="F";uid="2e8e5332-bcaa-48cc-a010-1affa8126c0c"
VSBP01000129.1	RepeatMasker	DNA/Ginger	446960	447212	1482	-	.	ID="RND-5_FAMILY-5363";Tend="1421";Tstart="1142";shortTE="F";uid="91c40550-4a34-457d-8901-58a024d10c32"
VSBP01000129.1	RepeatMasker	DNA/hAT-hAT19	182524	182865	2090	-	.	ID="DNA8-52B_AP";Tend="1100";Tstart="785";shortTE="F";uid="2a4a7b47-dd7f-448a-9662-8f5c549e3810"
VSBP01000129.1	RepeatMasker	DNA/hAT-Tip100	441937	442219	2167	-	.	ID="RND-1_FAMILY-40";Tend="1263";Tstart="978";shortTE="F";uid="81dd67a4-dc67-4124-915b-926884b6c232"
VSBP01000129.1	RepeatMasker	Unknown	849716	850013	535	-	.	ID="RND-6_FAMILY-6267";Tend="527";Tstart="230";shortTE="F";uid="44ddcf3b-3bf1-4057-9701-9db5de3d0e1a"
VSBP01000129.1	RepeatMasker	DNA	455415	455603	404	-	.	ID="TTAA2D_AP";Tend="382";Tstart="182";shortTE="F";uid="f8513e80-2ccd-4aac-b89e-f50761825502"
VSBP01000129.1	RepeatMasker	DNA/Ginger	2654	2777	477	-	.	ID="RND-6_FAMILY-9547";Tend="1507";Tstart="1197";shortTE="F";uid="ccb8e48c-f006-41e4-9a8f-a0d5b19a5482"
VSBP01000129.1	RepeatMasker	DNA/hAT-Tip100	475534	475720	792	-	.	ID="DNA8-28_AP";Tend="669";Tstart="520";shortTE="F";uid="c706244e-e6c4-4f49-8801-9e0086118ebc"
VSBP01000129.1	RepeatMasker	Unknown	37403	37549	454	-	.	ID="RND-6_FAMILY-285";Tend="1400";Tstart="1251";shortTE="F";uid="57ebde65-bf52-46e3-8140-e61e5c74f087"
VSBP01000129.1	RepeatMasker	DNA/hAT-Tip100	832243	832726	2430	-	.	ID="RND-1_FAMILY-63";Tend="1421";Tstart="929";shortTE="F";uid="f4057d76-5c4d-4773-9230-b13446374e01"
VSBP01000129.1	RepeatMasker	DNA/Ginger	447500	447703	1626	-	.	ID="RND-6_FAMILY-9547";Tend="2518";Tstart="2317";shortTE="F";uid="11193354-37f9-4653-adf6-eb60d9a5e3db"
VSBP01000129.1	RepeatMasker	DNA/Kolobok-E	233032	233314	602	-	.	ID="RND-6_FAMILY-16198";Tend="1321";Tstart="1051";shortTE="F";uid="c53244bd-fc07-48fe-accd-2b67dbf99b05"
VSBP01000129.1	RepeatMasker	DNA/Kolobok-E	530974	531371	612	-	.	ID="RND-6_FAMILY-16198";Tend="1252";Tstart="821";shortTE="F";uid="ac8da3f8-9539-4af4-a288-8863f9f35772"
VSBP01000129.1	RepeatMasker	DNA	423736	424287	684	-	.	ID="DNA4-3_AP";Tend="634";Tstart="3";shortTE="F";uid="1218cbab-d088-4b9f-8286-be2ea0d66333"
VSBP01000129.1	RepeatMasker	DNA/hAT-Tip100	83220	83707	1212	-	.	ID="rnd-6_family-5013";Tend="1296";Tstart="440";shortTE="F";uid="28d09e45-f751-4ea6-adcd-ac05ae56811c"
VSBP01000129.1	RepeatMasker	Retroposon?	439831	440011	1188	-	.	ID="RND-6_FAMILY-14985";Tend="1007";Tstart="839";shortTE="F";uid="62ae96ed-7d46-4b57-ae01-fa0a07cd8b83"
VSBP01000129.1	RepeatMasker	DNA	432222	432619	1022	-	.	ID="DNA-TTAA-1_AP";Tend="422";Tstart="1";shortTE="F";uid="5d426e2d-bf6d-44a6-9293-741618e87113"
VSBP01000129.1	RepeatMasker	DNA/TcMar-Tc1	88267	88405	420	-	.	ID="MARINER-N22_AG";Tend="189";Tstart="56";shortTE="F";uid="a6c2c7f1-32aa-45c8-ad1e-e41c8bb03361"
VSBP01000129.1	RepeatMasker	DNA	637084	637355	681	-	.	ID="dna4-2_ap";Tend="290";Tstart="12";shortTE="F";uid="1bb7bab3-e365-433a-8b91-51510797a172"
VSBP01000129.1	RepeatMasker	DNA	142174	142395	759	-	.	ID="RND-5_FAMILY-4985";TEgroup="ctg_129%7CRND-5_FAMILY-4985%7C1";Tend="1668";Tstart="895";shortTE="F";uid="0f0b0365-e7a9-4f86-952c-75d46aa971e1"
VSBP01000129.1	RepeatMasker	DNA/Ginger	161134	161309	412	-	.	ID="RND-5_FAMILY-5363";Tend="1224";Tstart="1043";shortTE="F";uid="42223696-2c60-4047-9faf-add93db71967"
VSBP01000129.1	RepeatMasker	DNA/Ginger	507608	508244	4609	-	.	ID="RND-6_FAMILY-9547";Tend="2578";Tstart="1922";shortTE="F";uid="a18794ae-2c2d-4d49-9d92-62f8f16e3a2f"
VSBP01000129.1	RepeatMasker	DNA	861712	861951	472	-	.	ID="RND-5_FAMILY-9000";Tend="1706";Tstart="1473";shortTE="F";uid="c9b6eab7-6349-4c7f-9fc3-b3f003658062"
VSBP01000129.1	RepeatMasker	Unknown	810525	810723	495	-	.	ID="RND-6_FAMILY-4629";Tend="888";Tstart="690";shortTE="F";uid="8b89140d-37e4-42a5-8f96-0f8fcf3c8940"
VSBP01000129.1	RepeatMasker	Retroposon?	307953	308209	450	-	.	ID="SINE2-1_AP";Tend="893";Tstart="652";shortTE="F";uid="b09bb395-15b4-406d-af8b-486718f3a6df"
VSBP01000129.1	RepeatMasker	Unknown	502772	502921	539	-	.	ID="RND-6_FAMILY-1093";Tend="1092";Tstart="952";shortTE="F";uid="7cfb40c4-8274-414b-aa7a-e8d5d79cd143"
VSBP01000129.1	RepeatMasker	DNA/hAT-hAT19	638174	638469	2315	-	.	ID="RND-1_FAMILY-57";Tend="1526";Tstart="1241";shortTE="F";uid="f09bcd59-7a52-48fa-99e2-6474d95e7662"
VSBP01000129.1	RepeatMasker	DNA	334684	335059	583	-	.	ID="DNA4-2_AP";Tend="517";Tstart="101";shortTE="F";uid="db65e387-b4bb-4b96-9189-59024a83066c"
VSBP01000129.1	RepeatMasker	DNA/Ginger-1	57819	58137	2335	-	.	ID="RND-5_FAMILY-5842";Tend="958";Tstart="646";shortTE="F";uid="422b830e-93ec-4851-86fb-f48dc43e2ada"
VSBP01000129.1	RepeatMasker	DNA/Kolobok-E	2778	3062	511	-	.	ID="RND-6_FAMILY-16198";Tend="1339";Tstart="1030";shortTE="F";uid="2c369aa4-80f4-4c79-91ec-5ba2432be963"
VSBP01000129.1	RepeatMasker	Retroposon?	13123	13467	1431	-	.	ID="RND-6_FAMILY-5864";Tend="757";Tstart="410";shortTE="F";uid="ef07ac8c-a03a-4f5e-8a93-d5abee3ad998"
VSBP01000129.1	RepeatMasker	Unknown	388202	388521	2156	-	.	ID="RND-1_FAMILY-398";Tend="1184";Tstart="861";shortTE="F";uid="aa2b29a4-173a-46d8-9fbb-1cb8ff3a7002"
VSBP01000129.1	RepeatMasker	Unknown	849264	849416	965	-	.	ID="RND-1_FAMILY-71";Tend="1142";Tstart="996";shortTE="F";uid="4d13101e-dd79-4102-8f30-4d41e8051482"
VSBP01000129.1	RepeatMasker	DNA/Kolobok-E	158767	158985	431	-	.	ID="KOLOBOKE-2_AP";Tend="1364";Tstart="1119";shortTE="F";uid="760111bd-17fe-4faf-b0b1-c2bf4b5a9690"
VSBP01000129.1	RepeatMasker	DNA	718844	719217	643	-	.	ID="DNA4-2B_AP";Tend="771";Tstart="438";shortTE="F";uid="f97f2412-a059-4926-87e5-0f092338efea"
VSBP01000129.1	RepeatMasker	LINE/R1	854365	854534	483	-	.	ID="SART-9_API";Tend="3671";Tstart="3515";shortTE="F";uid="e504dbb3-1c5a-42d8-9301-22979236d1ae"
VSBP01000129.1	RepeatMasker	Unknown	542188	542316	511	-	.	ID="RND-6_FAMILY-10155";Tend="698";Tstart="577";shortTE="F";uid="08ca7b93-0bbd-4c50-90bd-6a67d31bce43"
VSBP01000129.1	RepeatMasker	DNA/hAT-Charlie	416935	417062	836	-	.	ID="DNA8-51_AP";Tend="507";Tstart="363";shortTE="F";uid="da9fcfbb-e1e2-4256-9f8e-49c43672914c"
VSBP01000129.1	RepeatMasker	Unknown	835036	835205	784	-	.	ID="RND-1_FAMILY-299";Tend="1231";Tstart="973";shortTE="F";uid="6e903c5a-6aa6-4b71-babe-4bef6360eacd"
VSBP01000129.1	RepeatMasker	DNA/Ginger	538913	539446	2667	-	.	ID="RND-6_FAMILY-9547";TEgroup="ctg_129%7CRND-6_FAMILY-9547%7C3";Tend="1257";Tstart="772";shortTE="F";uid="27fe5f35-c6aa-45e1-ac42-8153b12a8f3f"
VSBP01000129.1	RepeatMasker	DNA/Ginger-2	22262	22454	1308	-	.	ID="RND-6_FAMILY-956";Tend="1726";Tstart="1523";shortTE="F";uid="cdd3dade-726b-4f4f-81d6-9c843ca972c6"
VSBP01000129.1	RepeatMasker	Unknown	340597	342429	4841	-	.	ID="RND-6_FAMILY-4132";Tend="1807";Tstart="75";shortTE="F";uid="f5a6fa3f-9b3a-49ba-90c2-0794c497594c"
VSBP01000129.1	RepeatMasker	Unknown	174120	174337	1756	-	.	ID="RND-1_FAMILY-65";Tend="1160";Tstart="941";shortTE="F";uid="4e967dac-b509-4db7-8263-2ac0f6822ed4"
VSBP01000129.1	RepeatMasker	Retroposon?	361295	361437	890	-	.	ID="RND-5_FAMILY-549";Tend="225";Tstart="82";shortTE="F";uid="59cab565-2b55-45d7-9ac4-495fdd857c9c"
VSBP01000129.1	RepeatMasker	Unknown	679638	679778	459	-	.	ID="RND-5_FAMILY-6375";Tend="1473";Tstart="1330";shortTE="F";uid="09f69cd8-8e76-43ef-bfe9-563f505ebb1d"
VSBP01000129.1	RepeatMasker	DNA	111500	111878	718	-	.	ID="TTAA3_AP";Tend="428";Tstart="86";shortTE="F";uid="44505ff9-7161-4d2e-b191-75507444d24c"
VSBP01000129.1	RepeatMasker	DNA/hAT-Charlie	379117	379427	843	-	.	ID="DNA8-51_AP";TEgroup="ctg_129%7CDNA8-51_AP%7C1";Tend="501";Tstart="1";shortTE="F";uid="a0f8eeb7-bc56-4638-9b3d-b7bf2d3285a3"
VSBP01000129.1	RepeatMasker	DNA	536282	536539	561	-	.	ID="DNA4-1_AP";Tend="808";Tstart="532";shortTE="F";uid="8160d163-4c79-4534-ab7e-c61a25e3f6c5"
VSBP01000129.1	RepeatMasker	DNA	347089	347274	656	-	.	ID="dna4-2_ap";Tend="220";Tstart="3";shortTE="F";uid="59bc1e58-8585-4429-b17b-33fd340cf29c"
VSBP01000129.1	RepeatMasker	Unknown	437885	438073	659	-	.	ID="RND-6_FAMILY-688";Tend="1452";Tstart="1204";shortTE="F";uid="c45c2fcf-be67-43f7-8c8d-989c7b2b47cc"
VSBP01000129.1	RepeatMasker	DNA/hAT-Tip100	713792	714898	7906	-	.	ID="RND-6_FAMILY-25195";Tend="1833";Tstart="715";shortTE="F";uid="31837d03-ac0a-4bb8-8fe9-2e1c030c1482"
VSBP01000129.1	RepeatMasker	DNA/Ginger-1	221391	221507	427	-	.	ID="RND-5_FAMILY-5842";Tend="1031";Tstart="915";shortTE="F";uid="a0f11cea-8a9e-47fd-aec0-76d076fc99f6"
VSBP01000129.1	RepeatMasker	Retroposon?	827051	827733	1681	-	.	ID="RND-3_FAMILY-37";Tend="1541";Tstart="919";shortTE="F";uid="6dea195d-d28a-4596-a82d-ddc6b12c48b3"
VSBP01000129.1	RepeatMasker	DNA/Ginger	538558	538933	2832	-	.	ID="RND-6_FAMILY-5762";Tend="2555";Tstart="2180";shortTE="F";uid="803323bf-d7b1-4aaa-bea9-e62f68b6ba9b"
VSBP01000129.1	RepeatMasker	Retroposon?	306410	306974	821	-	.	ID="SINE2-1_AP";Tend="1227";Tstart="652";shortTE="F";uid="a65d8dcf-7c49-45db-b183-b63d6d0a2e80"
VSBP01000129.1	RepeatMasker	DNA/Ginger	508520	509556	8050	-	.	ID="RND-6_FAMILY-9547";Tend="1930";Tstart="869";shortTE="F";uid="92fc1d15-8bd1-4f53-bb74-451c721457c2"
VSBP01000129.1	RepeatMasker	DNA/hAT-hAT19	344384	344961	4381	-	.	ID="RND-6_FAMILY-871";Tend="1578";Tstart="985";shortTE="F";uid="cdf8fd38-5071-4c9b-b90b-61dab2395d52"
VSBP01000129.1	RepeatMasker	DNA/TcMar-Mariner	847786	848012	1119	-	.	ID="RND-6_FAMILY-12713";Tend="1250";Tstart="971";shortTE="F";uid="4fe87084-e72c-4df2-8ad7-b6c5cdc6199a"
VSBP01000129.1	RepeatMasker	DNA/hAT-Charlie	641680	642053	2557	-	.	ID="RND-4_FAMILY-2028";Tend="1252";Tstart="884";shortTE="F";uid="508c764b-e458-4d38-8892-84b7ebdfb1ac"
VSBP01000129.1	RepeatMasker	LTR/Gypsy	805721	806392	2285	-	.	ID="RND-1_FAMILY-272";Tend="1569";Tstart="919";shortTE="F";uid="4db57ac9-7701-461f-8a85-b92a8ce20b6f"
VSBP01000129.1	RepeatMasker	Unknown	860469	860841	776	-	.	ID="RND-6_FAMILY-1093";Tend="1750";Tstart="1315";shortTE="F";uid="138a8dc5-f9ba-459d-b94d-203fea9928e9"
VSBP01000129.1	RepeatMasker	DNA/hAT-hAT19	84861	85052	893	-	.	ID="RND-6_FAMILY-326";Tend="826";Tstart="624";shortTE="F";uid="227a2bc0-ad21-437e-9f0f-8eb1beb96ec0"
VSBP01000129.1	RepeatMasker	DNA/Kolobok-E	267020	267140	410	-	.	ID="RND-6_FAMILY-16198";Tend="1189";Tstart="1052";shortTE="F";uid="e536c0d5-e97b-486a-acd8-3b00e10cde3b"
VSBP01000129.1	RepeatMasker	DNA/hAT-Tip100	20576	20749	1381	-	.	ID="RND-1_FAMILY-324";Tend="1072";Tstart="899";shortTE="F";uid="ceb1ab6f-c4d9-48a3-b85d-d2ee82cf1da6"
VSBP01000129.1	RepeatMasker	DNA	457996	458427	2136	-	.	ID="TTAA20B_AP";Tend="446";Tstart="1";shortTE="F";uid="4dfb02a8-5993-4627-98c5-f1bfcd673b27"
VSBP01000129.1	RepeatMasker	DNA/hAT	1	1412	9752	-	.	ID="RND-6_FAMILY-4561";Tend="2441";Tstart="1032";shortTE="F";uid="ae6c4c07-1d52-414f-9114-1b3ed5cc32cc"
VSBP01000129.1	RepeatMasker	DNA/MULE-MuDR	785174	785402	515	-	.	ID="RND-6_FAMILY-4404";Tend="1198";Tstart="986";shortTE="F";uid="4d648e1f-f3d2-435a-af0f-7a5c4bd38243"
VSBP01000129.1	RepeatMasker	DNA/Ginger-1	501444	501941	1612	-	.	ID="RND-1_FAMILY-79";TEgroup="ctg_129%7CRND-1_FAMILY-79%7C1";Tend="1898";Tstart="994";shortTE="F";uid="bbe084d9-14f6-445f-a55d-c23e1a9ecbbc"
VSBP01000129.1	RepeatMasker	DNA	634017	634203	431	-	.	ID="ttaa2c_ap";Tend="197";Tstart="21";shortTE="F";uid="5ad8d38b-dd24-4b09-bc95-de13a02bf12c"
VSBP01000129.1	RepeatMasker	DNA	141735	141919	678	-	.	ID="DNA4-2_AP";Tend="769";Tstart="584";shortTE="F";uid="b1a28e13-d301-4f85-8be2-a32f8739a9e1"
VSBP01000129.1	RepeatMasker	DNA/hAT-Charlie	638553	638926	2583	-	.	ID="RND-4_FAMILY-2028";Tend="1252";Tstart="884";shortTE="F";uid="993821f3-5809-4b6d-91d7-50d25887c62a"
VSBP01000129.1	RepeatMasker	DNA/hAT-Tip100	716158	716268	427	-	.	ID="RND-6_FAMILY-14924";Tend="1469";Tstart="1354";shortTE="F";uid="2a2166c3-7693-41f0-885e-1754fb632808"
VSBP01000129.1	RepeatMasker	Unknown	591120	591380	639	-	.	ID="RND-5_FAMILY-3256";TEgroup="ctg_129%7CRND-5_FAMILY-3256%7C1";Tend="672";Tstart="252";shortTE="F";uid="9143c26c-23e4-42d9-a3f8-806a3081f009"
VSBP01000129.1	RepeatMasker	DNA	199231	200035	633	-	.	ID="DNA4-2_AP";Tend="768";Tstart="1";shortTE="F";uid="cbd17e9f-ef92-45f0-9b4b-7f8678f8efdb"
VSBP01000129.1	RepeatMasker	DNA	800023	800237	520	-	.	ID="ttaa3b_ap";Tend="299";Tstart="101";shortTE="F";uid="acacf9eb-7c3f-4143-bb5f-c3269ca28a5f"
VSBP01000129.1	RepeatMasker	Unknown	173940	174133	1429	-	.	ID="RND-1_FAMILY-116";Tend="1144";Tstart="952";shortTE="F";uid="ccc81bdc-4095-498b-af00-abc3547c22f0"
VSBP01000129.1	RepeatMasker	DNA/Ginger	836063	836366	544	-	.	ID="RND-6_FAMILY-5762";Tend="1186";Tstart="897";shortTE="F";uid="a11bf8ad-99b4-45a4-80c4-15db3ffc19c7"
VSBP01000129.1	RepeatMasker	DNA/Ginger-2	843314	843631	1749	-	.	ID="RND-5_FAMILY-3294";Tend="1253";Tstart="940";shortTE="F";uid="c7010cee-46ae-4fe3-8c9f-d6a0b76dea8d"
VSBP01000129.1	RepeatMasker	DNA	799585	799976	766	-	.	ID="ttaa3c_ap";Tend="403";Tstart="54";shortTE="F";uid="743e41b5-3d84-4f08-add9-5650dc9f921f"
VSBP01000129.1	RepeatMasker	DNA/hAT	643181	643353	1347	-	.	ID="RND-6_FAMILY-37";Tend="1103";Tstart="929";shortTE="F";uid="8d5c3bef-e22f-4ef2-8bed-97a3eb72d806"
VSBP01000129.1	RepeatMasker	DNA/hAT-hAT19	640899	641117	1489	-	.	ID="RND-1_FAMILY-57";Tend="1102";Tstart="900";shortTE="F";uid="8872b046-7c26-4068-ab12-e4c35359fe7e"
VSBP01000129.1	RepeatMasker	DNA/Kolobok-E	535950	536228	546	-	.	ID="RND-6_FAMILY-16198";Tend="1328";Tstart="1050";shortTE="F";uid="d7c40933-53d8-45b5-b9a4-9968aac35ec9"
VSBP01000129.1	RepeatMasker	DNA	85454	85747	1020	-	.	ID="DNA4-2_AP";Tend="553";Tstart="252";shortTE="F";uid="c51c8478-8b63-42c0-9a25-7c0a20529663"
VSBP01000129.1	RepeatMasker	DNA	78482	78907	1216	-	.	ID="TTAA3C_AP";Tend="421";Tstart="1";shortTE="F";uid="0841a960-8911-402f-89b9-f72cd1fe7eb1"
VSBP01000129.1	RepeatMasker	DNA	16670	17013	799	-	.	ID="DNA-TTAA-1_AP";Tend="406";Tstart="63";shortTE="F";uid="de649259-da7e-48b7-b08b-a5eb4ee81609"
VSBP01000129.1	RepeatMasker	DNA/Ginger-1	157930	158237	766	-	.	ID="RND-1_FAMILY-79";Tend="1889";Tstart="1551";shortTE="F";uid="41ce45c1-f3bc-4629-841b-e2673f0a0648"
VSBP01000129.1	RepeatMasker	DNA/hAT-Charlie	296676	297070	636	-	.	ID="RND-6_FAMILY-1776";Tend="1097";Tstart="674";shortTE="F";uid="0a1a5203-e48e-4729-abf2-9497c02dfb38"
VSBP01000129.1	RepeatMasker	Unknown	505000	505128	515	-	.	ID="RND-6_FAMILY-10155";Tend="698";Tstart="577";shortTE="F";uid="a02fa5d5-17cb-44a4-aaa1-285ba2c7c6a3"
VSBP01000129.1	RepeatMasker	DNA/hAT-Charlie	435298	435477	718	-	.	ID="dna8-34_ap";Tend="166";Tstart="1";shortTE="F";uid="6b98d573-1179-4dbe-9262-ade2f0b73b98"
VSBP01000129.1	RepeatMasker	DNA/Ginger	299098	299975	5694	-	.	ID="rnd-6_family-9547";Tend="2519";Tstart="1652";shortTE="F";uid="5e90adee-b6ac-4940-b73a-7c6e0f04a422"
VSBP01000129.1	RepeatMasker	DNA/Ginger-1	501177	501327	1210	-	.	ID="RND-5_FAMILY-11470";Tend="1321";Tstart="1173";shortTE="F";uid="4b9e2328-b1d6-4795-abe0-a1ca4bc5335a"
VSBP01000129.1	RepeatMasker	DNA/Ginger	562592	563140	3130	-	.	ID="RND-6_FAMILY-5762";Tend="2534";Tstart="1917";shortTE="F";uid="540add9a-81b4-4bae-8f7a-4bd65cef9ee3"
VSBP01000129.1	RepeatMasker	Retroposon?	152372	152554	516	-	.	ID="SINE2-1_AP";Tend="1461";Tstart="1273";shortTE="F";uid="dc43e30e-c3bf-4bd0-8d45-6de525c61649"
VSBP01000129.1	RepeatMasker	DNA/Ginger	79014	79263	1228	-	.	ID="RND-5_FAMILY-5363";Tend="1926";Tstart="1674";shortTE="F";uid="d9ea0037-4f86-42de-9262-a7bf7549baa3"
VSBP01000129.1	RepeatMasker	DNA/TcMar-m44	426981	427234	1929	-	.	ID="RND-6_FAMILY-15526";Tend="1207";Tstart="952";shortTE="F";uid="fe3e0ec7-fec6-4ed1-b00f-d1d2aa8ccabe"
VSBP01000129.1	RepeatMasker	Unknown	826618	826908	553	-	.	ID="RND-5_FAMILY-1489";Tend="799";Tstart="505";shortTE="F";uid="aac6c0b7-2016-4055-9fd6-e93afe780380"
VSBP01000129.1	RepeatMasker	DNA	684669	685100	1348	-	.	ID="DNA-TTAA-1_AP";Tend="423";Tstart="1";shortTE="F";uid="1f3d54a8-5c41-44a5-8902-4e60778757cb"
VSBP01000129.1	RepeatMasker	DNA/hAT-Tip100	68675	69498	4956	-	.	ID="RND-5_FAMILY-3325";Tend="1402";Tstart="166";shortTE="F";uid="ed4fa6fc-9538-4044-b83a-9be65fb8e91a"
VSBP01000129.1	RepeatMasker	Unknown	549407	549615	904	-	.	ID="RND-1_FAMILY-55";Tend="1005";Tstart="809";shortTE="F";uid="e8a314fb-5419-41ee-a702-41383c1f879d"
VSBP01000129.1	RepeatMasker	DNA/hAT-Tip100	337056	337257	1690	-	.	ID="RND-6_FAMILY-1496";Tend="880";Tstart="679";shortTE="F";uid="16f816e1-5b41-48f7-b6e1-aa2d82946c9b"
VSBP01000129.1	RepeatMasker	DNA	96009	96573	1452	-	.	ID="DNA4-2_AP";Tend="624";Tstart="1";shortTE="F";uid="7242bf12-5ada-425f-ace9-64e7a73b272e"
VSBP01000129.1	RepeatMasker	LINE/I-Jockey	783030	783195	605	-	.	ID="RND-5_FAMILY-3413";Tend="936";Tstart="778";shortTE="F";uid="8d4c117b-3abd-48ad-ac5e-f9df0ffab307"
VSBP01000129.1	RepeatMasker	DNA/hAT	443410	443558	842	-	.	ID="RND-5_FAMILY-4022";Tend="546";Tstart="397";shortTE="F";uid="bf8f8b88-c3f8-48df-9eab-0dd8f6b7739d"
VSBP01000129.1	RepeatMasker	DNA/Sola-1	583376	583693	1351	-	.	ID="RND-6_FAMILY-7388";Tend="1209";Tstart="886";shortTE="F";uid="b88be88e-c691-478a-9a6c-c1f80b2770a4"
VSBP01000129.1	RepeatMasker	DNA/Ginger-1	346075	347065	5445	-	.	ID="rnd-1_family-79";Tend="1673";Tstart="412";shortTE="F";uid="918d9f99-f795-4c4c-bb16-05d8427e8f17"
VSBP01000129.1	RepeatMasker	DNA/hAT-hAT19	743743	744284	3620	-	.	ID="RND-1_FAMILY-50";Tend="1509";Tstart="910";shortTE="F";uid="55acb11f-1abb-41a3-8fdd-96172f5d7bf4"
VSBP01000129.1	RepeatMasker	Unknown	249821	250158	2295	-	.	ID="RND-1_FAMILY-155";Tend="1228";Tstart="917";shortTE="F";uid="fb745132-51a8-4793-a782-da8886a8a440"
VSBP01000129.1	RepeatMasker	DNA/hAT-Tip100	858466	858736	421	-	.	ID="RND-5_FAMILY-5510";Tend="1209";Tstart="1003";shortTE="F";uid="48dc765e-39e8-436f-860a-3b347805416a"
VSBP01000129.1	RepeatMasker	DNA/hAT-Ac	789408	789659	484	-	.	ID="RND-6_FAMILY-5416";Tend="1517";Tstart="1278";shortTE="F";uid="cc249e25-c4af-4817-bb55-38f25832f611"
VSBP01000129.1	RepeatMasker	DNA/hAT-Tip100	858188	858392	1776	-	.	ID="RND-1_FAMILY-63";Tend="1129";Tstart="924";shortTE="F";uid="7932bc34-e604-4535-9349-3b1ba84b4c56"
VSBP01000129.1	RepeatMasker	DNA/hAT-Charlie	220986	221114	773	-	.	ID="HAT-N14_RPR";Tend="320";Tstart="186";shortTE="F";uid="01c7ef4e-eae3-45d9-afc7-d31f8ed58f50"
VSBP01000129.1	RepeatMasker	DNA/hAT-Tip100	269519	269696	1052	-	.	ID="RND-1_FAMILY-152";Tend="983";Tstart="806";shortTE="F";uid="3ca6567c-bb6f-4208-84a1-9fbbc7f21b70"
VSBP01000129.1	RepeatMasker	DNA/Ginger-2	881533	882075	2557	-	.	ID="RND-6_FAMILY-10996";Tend="1421";Tstart="845";shortTE="F";uid="88f5f0a3-ef7a-47bb-a4b0-11fae6eff027"
VSBP01000129.1	RepeatMasker	DNA/Kolobok-E	352308	352490	526	-	.	ID="RND-6_FAMILY-16198";Tend="1230";Tstart="1058";shortTE="F";uid="4ec02323-34eb-4b58-a2ab-ebb6bcaaf1ab"
VSBP01000129.1	RepeatMasker	DNA/Ginger	128784	129632	5954	-	.	ID="RND-6_FAMILY-9547";Tend="2523";Tstart="1691";shortTE="F";uid="cc5d8fd8-7515-4730-b874-dde0ec941f57"
VSBP01000129.1	RepeatMasker	Retroposon?	2522	2653	491	-	.	ID="SINE2-1_AP";Tend="1206";Tstart="157";shortTE="F";uid="1f9418d8-6252-47c9-b626-974f1c36654e"
VSBP01000129.1	RepeatMasker	DNA	848061	848376	1264	-	.	ID="TTAA2C_AP";Tend="423";Tstart="120";shortTE="F";uid="0fc7b9c3-db8c-4c24-a8ea-067dea07dd03"
VSBP01000129.1	RepeatMasker	DNA/hAT-Tip100	269732	269860	561	-	.	ID="RND-6_FAMILY-1159";Tend="556";Tstart="423";shortTE="F";uid="f6e15a25-2eeb-47ba-bb2e-d0091bd28d5e"
VSBP01000129.1	RepeatMasker	DNA/hAT-Tip100	67081	67849	4956	-	.	ID="RND-5_FAMILY-3325";Tend="2554";Tstart="1403";shortTE="F";uid="cfbe7ce1-6f30-452e-ad39-3906c58c9197"
VSBP01000129.1	RepeatMasker	Unknown	680181	680281	447	-	.	ID="RND-5_FAMILY-6375";Tend="804";Tstart="706";shortTE="F";uid="d5183f8c-7aa6-4799-aa9a-4510eaab7153"
VSBP01000129.1	RepeatMasker	Retroposon?	152121	152288	1247	-	.	ID="RND-6_FAMILY-14985";Tend="1004";Tstart="838";shortTE="F";uid="a1efd7ad-77ee-484b-a754-41ac07211ccb"
VSBP01000129.1	RepeatMasker	Unknown	549305	549410	923	-	.	ID="RND-1_FAMILY-183";Tend="1046";Tstart="941";shortTE="F";uid="3e524514-9986-4db7-b214-72adf0aa5151"
VSBP01000129.1	RepeatMasker	DNA/Ginger	300344	300623	1728	-	.	ID="RND-6_FAMILY-5762";Tend="1139";Tstart="841";shortTE="F";uid="65b1aca1-dfe1-46a1-8eb8-82683eb23409"
VSBP01000129.1	RepeatMasker	DNA/Ginger	117651	118018	585	-	.	ID="rnd-6_family-9547";Tend="1245";Tstart="866";shortTE="F";uid="29685a91-c7ea-4551-a183-0f37863e1fbc"
VSBP01000129.1	RepeatMasker	SINE/5S	438026	438973	2425	-	.	ID="RND-6_FAMILY-2707";Tend="1587";Tstart="706";shortTE="F";uid="3ee132af-5e40-47d8-9561-60621d569fd6"
VSBP01000129.1	RepeatMasker	DNA	81351	81967	1082	-	.	ID="DNA4-2_AP";TEgroup="ctg_129%7CDNA4-2_AP%7C1";Tend="769";Tstart="1";shortTE="F";uid="b085fc71-608a-431a-a9a3-0f4bee9797f2"
VSBP01000129.1	RepeatMasker	DNA	811862	812028	573	-	.	ID="TTAA2D_AP";Tend="158";Tstart="4";shortTE="F";uid="aac088c5-af03-427e-a9ef-447ff542f949"
VSBP01000129.1	RepeatMasker	Unknown	429265	430240	4255	-	.	ID="RND-5_FAMILY-4111";Tend="1765";Tstart="795";shortTE="F";uid="a6fc019e-c050-473b-95fb-9605bd17855f"
VSBP01000129.1	RepeatMasker	DNA	226842	229197	4640	-	.	ID="RND-5_FAMILY-1007";Tend="2305";Tstart="30";shortTE="F";uid="29827e1b-7305-497d-bb14-7b2a9a52a0df"
VSBP01000129.1	RepeatMasker	DNA/Kolobok-E	485610	485823	1380	-	.	ID="KOLOBOKE-2_AP";Tend="2211";Tstart="1142";shortTE="F";uid="2bbb30d4-9eaa-4beb-a97c-e9000404d7c9"
VSBP01001290.1	RepeatMasker	Unknown	7012	13748	1302	-	.	ID="REP-6_LMI";TEgroup="ctg_1290%7CREP-6_LMI%7C1";Tend="15930";Tstart="9253";shortTE="F";uid="4a74b353-65c1-4fdb-aa56-ec8269639d77"
VSBP01001290.1	RepeatMasker	Unknown	184	6300	6959	-	.	ID="REP-6_LMI";Tend="7574";Tstart="1313";shortTE="F";uid="e629330d-8f17-4327-bcca-b7e13db10ea7"
VSBP01012900.1	RepeatMasker	Unknown	2	1085	7959	+	.	ID="RND-6_FAMILY-15197";Tend="1172";Tstart="1";shortTE="F";uid="afc46438-2db0-4b2b-875e-d6e803cce7c3"
VSBP01012902.1	RepeatMasker	DNA/Ginger	1	417	2309	+	.	ID="rnd-1_family-3";Tend="1841";Tstart="1532";shortTE="F";uid="c0161037-346c-461b-98a3-f6d83c4cff89"
VSBP01012902.1	RepeatMasker	DNA/Ginger	717	1087	1767	+	.	ID="rnd-6_family-9547";Tend="1178";Tstart="821";shortTE="F";uid="a3fdcf7e-e841-4332-98f2-f6cfd417e225"
VSBP01012902.1	RepeatMasker	DNA/Ginger-1	418	734	2755	-	.	ID="rnd-1_family-79";Tend="1558";Tstart="284";shortTE="F";uid="c49aa037-9daa-4dc1-9c4b-1dfc8ab50a21"
VSBP01012903.1	RepeatMasker	DNA	117	557	3637	-	.	ID="RND-5_FAMILY-1255";Tend="1080";Tstart="650";shortTE="F";uid="3e939fba-7301-44b5-8f9a-7a8f6f36cd8a"
VSBP01012904.1	RepeatMasker	LTR/Pao	638	1087	578	+	.	ID="BEL-6_DWIL-I";Tend="3521";Tstart="2655";shortTE="F";uid="0a03a5ac-39c5-4f6a-9830-e786a89dbf19"
VSBP01012905.1	RepeatMasker	Unknown	1	943	7139	-	.	ID="RND-6_FAMILY-3";Tend="947";Tstart="1";shortTE="F";uid="26328d5c-151b-4aef-bdac-cc50b0259006"
VSBP01012907.1	RepeatMasker	Unknown	73	1014	5710	+	.	ID="RND-6_FAMILY-18336";Tend="1728";Tstart="765";shortTE="F";uid="93360b58-41c1-46a7-bb4a-62bcc77d821a"
VSBP01012907.1	RepeatMasker	Unknown	1	176	1521	-	.	ID="RND-1_FAMILY-118";Tend="1196";Tstart="1021";shortTE="F";uid="40447d73-9493-4712-b332-a040ea93f664"
VSBP01012908.1	RepeatMasker	Unknown	1	199	1724	+	.	ID="RND-5_FAMILY-7076";Tend="740";Tstart="542";shortTE="F";uid="3fc7b747-df12-453b-a859-3cc566977760"
VSBP01012909.1	RepeatMasker	DNA/Maverick	1	1087	8543	+	.	ID="RND-1_FAMILY-399";Tend="1108";Tstart="22";shortTE="F";uid="64f1b917-1250-486e-a12d-1dfa36b21708"
VSBP01001291.1	RepeatMasker	Unknown	13509	13742	1865	+	.	ID="RND-6_FAMILY-4234";Tend="290";Tstart="56";shortTE="F";uid="6764cf87-25d5-4583-9df7-dcefd19464d8"
VSBP01001291.1	RepeatMasker	DNA	13156	13480	2355	+	.	ID="TTAA4B_AP";Tend="379";Tstart="52";shortTE="F";uid="194f1558-c090-458a-8415-4195584416ca"
VSBP01001291.1	RepeatMasker	Retroposon?	4676	4901	1002	+	.	ID="SINE2-1_AP";Tend="708";Tstart="469";shortTE="F";uid="970b5a4b-841e-487a-a768-298bfc93db12"
VSBP01001291.1	RepeatMasker	LINE/R1	2239	2459	885	+	.	ID="RND-6_FAMILY-12756";Tend="1131";Tstart="917";shortTE="F";uid="c62ffd14-a080-46dd-81e7-bdc7142481d5"
VSBP01001291.1	RepeatMasker	DNA/Kolobok-E	72	521	924	-	.	ID="KOLOBOKE-5_AP";Tend="2187";Tstart="1732";shortTE="F";uid="4afd1117-f986-4034-8baf-e4dc10f0e11e"
VSBP01001291.1	RepeatMasker	DNA/P	2276	2494	1509	-	.	ID="RND-5_FAMILY-101";Tend="1533";Tstart="1314";shortTE="F";uid="32266afe-bc71-470f-9957-9eff7e491a94"
VSBP01001291.1	RepeatMasker	DNA/Ginger	509	752	1472	-	.	ID="RND-6_FAMILY-5762";Tend="2546";Tstart="2316";shortTE="F";uid="6d4bfb39-72c3-4629-a3e6-72fd1931adb7"
VSBP01001291.1	RepeatMasker	DNA/Ginger	733	1140	2327	-	.	ID="RND-6_FAMILY-9547";Tend="1201";Tstart="797";shortTE="F";uid="48a310a3-6862-402f-8a82-e0ebfa06a5fa"
VSBP01001291.1	RepeatMasker	Retroposon?	11903	12337	437	-	.	ID="RND-1_FAMILY-157";Tend="1204";Tstart="751";shortTE="F";uid="421d41c6-c74a-41bc-92da-a2bc8ff78b8f"
VSBP01001291.1	RepeatMasker	DNA/Kolobok-E	1178	1613	860	-	.	ID="koloboke-5_ap";Tend="1675";Tstart="1288";shortTE="F";uid="468590ef-c38f-477c-95fa-59b17b5bfd8e"
VSBP01001291.1	RepeatMasker	DNA/Kolobok-E	3155	3629	570	-	.	ID="KOLOBOKE-3_AP";Tend="4117";Tstart="3637";shortTE="F";uid="23be47b2-17db-4fb6-ba92-ed6bf3b04f5b"
VSBP01001291.1	RepeatMasker	DNA/P	9117	9283	407	-	.	ID="RND-5_FAMILY-101";TEgroup="ctg_1291%7CRND-5_FAMILY-101%7C1";Tend="1314";Tstart="892";shortTE="T";uid="d2c9f2ca-1ea8-40f8-b6a8-b3cda6c4e902"
VSBP01001291.1	RepeatMasker	DNA/Kolobok-E	10934	11593	1008	-	.	ID="KOLOBOKE-3_AP";Tend="4289";Tstart="3637";shortTE="F";uid="17f6f584-398c-4e59-89a5-32c4ac755f21"
VSBP01012911.1	RepeatMasker	Unknown	43	1087	5334	+	.	ID="RND-6_FAMILY-2787";Tend="1014";Tstart="32";shortTE="F";uid="9b8c857f-057a-4dc8-aa42-8a96b784ed74"
VSBP01012912.1	RepeatMasker	RC/Helitron	297	488	1479	+	.	ID="RND-6_FAMILY-10006";Tend="1721";Tstart="1529";shortTE="F";uid="fe7f6b63-d2df-4d72-a57c-cb58e54868db"
VSBP01012912.1	RepeatMasker	RC/Helitron	1	421	3748	-	.	ID="RND-5_FAMILY-1447";Tend="421";Tstart="1";shortTE="F";uid="1e4ce380-137a-486d-ace5-f214b8694083"
VSBP01012913.1	RepeatMasker	Unknown	1	169	1243	-	.	ID="RND-6_FAMILY-1387";Tend="254";Tstart="88";shortTE="F";uid="5cf00544-ecb8-4433-91b1-15df2ed0485c"
VSBP01012913.1	RepeatMasker	Unknown	532	1087	3779	-	.	ID="RND-1_FAMILY-260";Tend="1426";Tstart="857";shortTE="F";uid="5f956350-4720-4fc9-8320-4b94e5383ae4"
VSBP01012915.1	RepeatMasker	Unknown	79	901	3933	+	.	ID="RND-6_FAMILY-9433";Tend="1396";Tstart="564";shortTE="F";uid="2f9c1538-5035-4366-aa40-928cd8983854"
VSBP01012917.1	RepeatMasker	Unknown	693	911	1653	+	.	ID="RND-1_FAMILY-43";Tend="1240";Tstart="1022";shortTE="F";uid="aa82577b-2f8c-45d6-a5ce-2c822b147ec8"
VSBP01012917.1	RepeatMasker	DNA/hAT-hAT19	298	696	3065	-	.	ID="RND-5_FAMILY-132";Tend="1220";Tstart="834";shortTE="F";uid="7b13b3a4-e116-4c93-9847-1392478de6dc"
VSBP01012918.1	RepeatMasker	Unknown	395	560	808	-	.	ID="RND-6_FAMILY-2796";Tend="625";Tstart="462";shortTE="F";uid="d104a879-e3ed-4a03-8c07-1ba53e135c03"
VSBP01012918.1	RepeatMasker	DNA/Ginger	559	761	687	-	.	ID="RND-5_FAMILY-5363";Tend="1131";Tstart="918";shortTE="F";uid="cb30c1c9-15c8-4343-9267-46b846df2899"
VSBP01012918.1	RepeatMasker	Unknown	91	395	2242	-	.	ID="RND-5_FAMILY-617";Tend="1449";Tstart="1159";shortTE="F";uid="a5646e53-9951-4092-91b3-e698afc136d7"
VSBP01001292.1	RepeatMasker	Unknown	8875	9090	1653	+	.	ID="RND-5_FAMILY-11779";Tend="1382";Tstart="1160";shortTE="F";uid="813e362a-39c2-4cd0-a82a-4429e86fe88a"
VSBP01001292.1	RepeatMasker	DNA/MULE-MuDR	5898	6661	5457	+	.	ID="RND-1_FAMILY-191";Tend="1728";Tstart="957";shortTE="F";uid="3e7ffadc-9fd7-4354-8826-6ad99a3443be"
VSBP01001292.1	RepeatMasker	Unknown	12705	13737	2892	+	.	ID="RND-5_FAMILY-2151";Tend="1416";Tstart="3";shortTE="F";uid="ed6316fe-938d-4a65-9837-45ef8cb5a425"
VSBP01001292.1	RepeatMasker	Unknown	1340	1905	4653	-	.	ID="RND-1_FAMILY-64";Tend="1408";Tstart="873";shortTE="F";uid="6c513dd3-6738-4fda-99b2-30949a0bfeb6"
VSBP01001292.1	RepeatMasker	LTR/Gypsy	1937	2585	546	-	.	ID="GYPSY-20_LSAL-I";Tend="2811";Tstart="2185";shortTE="F";uid="8c898eb5-7694-4489-b375-929e6cd91086"
VSBP01001292.1	RepeatMasker	LTR/Gypsy	925	1111	459	-	.	ID="GYPSY-20_LSAL-I";Tend="3269";Tstart="3083";shortTE="F";uid="d47d289c-81ea-4f73-8173-1b1b09a47059"
VSBP01001292.1	RepeatMasker	LTR/Gypsy	2939	3229	464	-	.	ID="GYPSY-20_LSAL-I";Tend="1828";Tstart="1534";shortTE="F";uid="96818e3a-69cc-4058-bd99-743d6e39e4a6"
VSBP01012920.1	RepeatMasker	DNA/Ginger	337	717	2280	+	.	ID="RND-1_FAMILY-3";Tend="1377";Tstart="944";shortTE="F";uid="bf16da1d-b4fe-4c72-a354-f4b440754a1a"
VSBP01012920.1	RepeatMasker	DNA/Ginger	714	1086	3021	+	.	ID="RND-6_FAMILY-9547";Tend="1248";Tstart="873";shortTE="F";uid="04b637ee-9683-4cea-b408-82edef52fb29"
VSBP01012920.1	RepeatMasker	DNA/hAT-Charlie	181	343	865	-	.	ID="RND-5_FAMILY-32";Tend="1183";Tstart="1025";shortTE="F";uid="691d844c-9d77-4fe0-ad82-35a2898cfa27"
VSBP01012920.1	RepeatMasker	Retroposon?	315	519	677	-	.	ID="RND-6_FAMILY-10736";Tend="1146";Tstart="949";shortTE="F";uid="14aa1bc3-c1f9-4f1b-ac02-babbc63a414a"
VSBP01012920.1	RepeatMasker	Retroposon?	595	774	439	-	.	ID="RND-1_FAMILY-157";Tend="171";Tstart="1";shortTE="F";uid="d349628d-7cb9-443f-a68e-666f261b375b"
VSBP01012921.1	RepeatMasker	Unknown	1	549	3861	+	.	ID="RND-5_FAMILY-617";Tend="1450";Tstart="917";shortTE="F";uid="1cf877a2-a9d8-4b68-adc2-3ad6e2876b6c"
VSBP01012922.1	RepeatMasker	DNA/hAT-Tip100	380	966	997	-	.	ID="RND-1_FAMILY-306";TEgroup="ctg_12922%7CRND-1_FAMILY-306%7C1";Tend="526";Tstart="33";shortTE="F";uid="08a9eaa0-ffa9-4f9b-8ebb-782bcb019324"
VSBP01012923.1	RepeatMasker	Unknown	222	714	4094	+	.	ID="RND-1_FAMILY-68";Tend="1561";Tstart="1068";shortTE="F";uid="96b274b9-5fab-4591-9223-da368ef965bd"
VSBP01012923.1	RepeatMasker	DNA/hAT	1	240	1765	+	.	ID="RND-5_FAMILY-4691";Tend="1492";Tstart="1238";shortTE="F";uid="6560ec8b-2f41-428a-8581-a5d7e2a4020a"
VSBP01012923.1	RepeatMasker	DNA/hAT-hAT19	711	1086	3280	-	.	ID="RND-1_FAMILY-57";Tend="1339";Tstart="964";shortTE="F";uid="ee51fdb4-3b99-4de3-a774-183a3f3ddb0a"
VSBP01012924.1	RepeatMasker	Unknown	1	1086	6609	-	.	ID="RND-6_FAMILY-6620";Tend="1834";Tstart="753";shortTE="F";uid="3fdeab98-689b-471c-869a-05aaab1dea12"
VSBP01012925.1	RepeatMasker	DNA/Ginger	1	1086	2283	+	.	ID="RND-6_FAMILY-9547";TEgroup="ctg_12925%7CRND-6_FAMILY-9547%7C1";Tend="2521";Tstart="926";shortTE="F";uid="2dbc33dc-8197-41e7-ab1a-85e330cdd234"
VSBP01012926.1	RepeatMasker	DNA/MULE-NOF	131	1085	7520	+	.	ID="RND-5_FAMILY-14";Tend="958";Tstart="12";shortTE="F";uid="7e3d52fb-0492-4d76-ab1c-9a4b39efe1b2"
VSBP01012927.1	RepeatMasker	DNA/PIF-Harbinger	449	645	1499	-	.	ID="RND-4_FAMILY-108";Tend="1314";Tstart="1118";shortTE="F";uid="d1cda4bf-4a89-4634-8878-e4c2da264313"
VSBP01012927.1	RepeatMasker	DNA/MULE-MuDR	204	314	496	-	.	ID="MUDR5X_AP";Tend="2315";Tstart="2199";shortTE="F";uid="aed94d51-f877-426a-a39c-f037699e9585"
VSBP01012927.1	RepeatMasker	DNA/Ginger	262	456	1282	-	.	ID="rnd-6_family-5762";Tend="2565";Tstart="2369";shortTE="F";uid="65439107-d185-46ec-bcdd-8849aee0926a"
VSBP01012927.1	RepeatMasker	DNA/Ginger	594	1086	3363	-	.	ID="RND-1_FAMILY-3";Tend="1888";Tstart="1369";shortTE="F";uid="98fb3c2e-ac22-4284-9da1-437105a00f76"
VSBP01001293.1	RepeatMasker	DNA/Ginger	10037	10524	3342	+	.	ID="rnd-6_family-5762";Tend="1321";Tstart="824";shortTE="F";uid="dd2d7a7c-d259-4eb6-81df-2cc74bd72fea"
VSBP01001293.1	RepeatMasker	Retroposon?	3432	3803	1504	+	.	ID="RND-5_FAMILY-6662";Tend="1103";Tstart="724";shortTE="F";uid="3b5638bc-ad5b-4d57-bbd7-5cdae6e25d4a"
VSBP01001293.1	RepeatMasker	DNA/hAT	2346	2660	460	+	.	ID="RND-5_FAMILY-3806";Tend="334";Tstart="22";shortTE="F";uid="5493690c-ae58-4700-891d-3bf5184b5fcf"
VSBP01001293.1	RepeatMasker	DNA/Ginger	11915	12454	4034	+	.	ID="RND-6_FAMILY-9547";Tend="2543";Tstart="2008";shortTE="F";uid="9de86779-f282-46e4-840d-5dd97e14f940"
VSBP01001293.1	RepeatMasker	DNA	1951	2145	692	+	.	ID="RND-6_FAMILY-4722";TEgroup="ctg_1293%7CRND-6_FAMILY-4722%7C1";Tend="791";Tstart="216";shortTE="F";uid="66299eef-c2c1-463f-ae31-6c63ca349d6c"
VSBP01001293.1	RepeatMasker	Unknown	12578	12754	517	+	.	ID="RND-5_FAMILY-8379";Tend="1578";Tstart="1374";shortTE="F";uid="a7362db7-8ff7-4936-9ba0-999b55c45359"
VSBP01001293.1	RepeatMasker	DNA/Kolobok-E	2146	2254	652	-	.	ID="KOLOBOKE-3_AP";Tend="8982";Tstart="8870";shortTE="F";uid="4f153c9b-9421-4516-86a1-25cbaf564629"
VSBP01001293.1	RepeatMasker	DNA/Ginger-1	3193	3498	2065	-	.	ID="RND-5_FAMILY-11470";Tend="672";Tstart="371";shortTE="F";uid="f3dabfdc-5f34-422c-b586-dc4df839a61a"
VSBP01012930.1	RepeatMasker	DNA/MULE-MuDR	426	545	598	+	.	ID="RND-5_FAMILY-4497";Tend="150";Tstart="38";shortTE="F";uid="3428c8a4-2364-4de7-b079-1edc289e9c40"
VSBP01012930.1	RepeatMasker	Unknown	633	1086	3593	-	.	ID="RND-6_FAMILY-3932";Tend="1097";Tstart="652";shortTE="F";uid="3280880e-aac3-4d8b-9004-5adefcd5d853"
VSBP01012931.1	RepeatMasker	DNA/hAT-hAT19	876	1086	1789	+	.	ID="RND-4_FAMILY-1572";Tend="918";Tstart="708";shortTE="F";uid="ca114bc3-d0cb-4c17-bdb7-d35c933c8792"
VSBP01012931.1	RepeatMasker	Unknown	1	826	5503	+	.	ID="RND-5_FAMILY-672";Tend="1042";Tstart="135";shortTE="F";uid="950e0377-da7f-47c9-9e30-965752b22bcc"
VSBP01012932.1	RepeatMasker	Unknown	210	379	432	-	.	ID="RND-6_FAMILY-2593";Tend="622";Tstart="484";shortTE="F";uid="c01e6bcf-4d61-4170-8556-f1449a0866a9"
VSBP01012933.1	RepeatMasker	DNA/Ginger	1	1086	8524	+	.	ID="RND-6_FAMILY-9547";Tend="2513";Tstart="1429";shortTE="F";uid="3c5b6e2d-84e9-4bf5-8b77-aa603cac6bff"
VSBP01012935.1	RepeatMasker	Unknown	1	408	2051	-	.	ID="RND-1_FAMILY-335";Tend="1235";Tstart="808";shortTE="F";uid="c066217f-7bad-46c1-a9b3-fcde7cf24da4"
VSBP01012937.1	RepeatMasker	DNA/MULE-MuDR	1	241	2157	+	.	ID="RND-1_FAMILY-70";Tend="1013";Tstart="773";shortTE="F";uid="ffa13bb7-6e06-4089-a498-9b63f37030a6"
VSBP01012937.1	RepeatMasker	DNA/Ginger-1	242	433	989	+	.	ID="RND-6_FAMILY-4837";Tend="453";Tstart="264";shortTE="F";uid="83f9f106-c77a-4388-94f3-d469f1bf0072"
VSBP01012937.1	RepeatMasker	Unknown	780	1086	2384	+	.	ID="RND-1_FAMILY-87";Tend="968";Tstart="660";shortTE="F";uid="bc0ce441-9011-4e19-9c15-4bd974ebcd73"
VSBP01012937.1	RepeatMasker	Unknown	556	779	1901	-	.	ID="RND-1_FAMILY-12";Tend="687";Tstart="462";shortTE="F";uid="f5908bde-57a5-4cc6-861e-9611beb4af62"
VSBP01012939.1	RepeatMasker	DNA/Ginger-1	891	1086	495	+	.	ID="RND-6_FAMILY-9723";TEgroup="ctg_12939%7CRND-6_FAMILY-9723%7C1";Tend="662";Tstart="286";shortTE="T";uid="121b7ac0-88c3-4c94-bb5f-854296d97e19"
VSBP01012940.1	RepeatMasker	DNA/hAT-hAT19	1	1086	8825	-	.	ID="RND-1_FAMILY-194";Tend="1786";Tstart="703";shortTE="F";uid="e4e9528f-2cbf-4e6f-bf4a-9980e32097a4"
VSBP01012941.1	RepeatMasker	DNA/TcMar-Pogo	264	716	447	-	.	ID="POGO";Tend="1262";Tstart="816";shortTE="F";uid="019e9ef6-85b7-4643-9bd1-0fe81d7ee1d4"
VSBP01012942.1	RepeatMasker	DNA/Ginger	910	1066	4429	+	.	ID="rnd-6_family-5762";Tend="2538";Tstart="2250";shortTE="F";uid="e4201189-1efb-4f92-98ac-4baac3a1d443"
VSBP01012942.1	RepeatMasker	Retroposon?	704	909	1234	+	.	ID="RND-5_FAMILY-549";Tend="203";Tstart="22";shortTE="F";uid="f61b6096-4b5c-4b63-9403-599cdd763b6a"
VSBP01012942.1	RepeatMasker	DNA/Ginger	83	703	4429	+	.	ID="rnd-6_family-5762";Tend="2249";Tstart="1119";shortTE="F";uid="d6b14fa5-8dc8-4074-a91d-901a1c461776"
VSBP01012943.1	RepeatMasker	DNA/hAT-Tip100	1	1011	6951	-	.	ID="RND-6_FAMILY-11326";Tend="1017";Tstart="1";shortTE="F";uid="45ed5897-f4df-44aa-b77a-e6a8e744aa4f"
VSBP01012945.1	RepeatMasker	Unknown	366	580	1334	+	.	ID="RND-6_FAMILY-1999";Tend="801";Tstart="624";shortTE="F";uid="5f2d0baa-cebd-4f78-a935-7a34f76d0d1a"
VSBP01012945.1	RepeatMasker	DNA/hAT-Tip100	1	370	483	-	.	ID="RND-5_FAMILY-109";TEgroup="ctg_12945%7CRND-5_FAMILY-109%7C1";Tend="838";Tstart="87";shortTE="T";uid="9ffc2188-5479-4ef8-a699-ad94dda880ed"
VSBP01012947.1	RepeatMasker	Unknown	708	1085	2932	+	.	ID="RND-6_FAMILY-3";Tend="409";Tstart="32";shortTE="F";uid="4dfba413-c446-49c3-b798-d08b80958ee0"
VSBP01012948.1	RepeatMasker	DNA/Ginger	1	1079	8179	-	.	ID="RND-6_FAMILY-9547";Tend="1952";Tstart="844";shortTE="F";uid="4336697c-b15d-4972-a4ef-a2c920ce0586"
VSBP01001295.1	RepeatMasker	RC/Helitron	8112	8560	2107	+	.	ID="RND-6_FAMILY-8914";Tend="1713";Tstart="1280";shortTE="F";uid="490201c2-3dc4-4c06-afd5-f8efcc511895"
VSBP01001295.1	RepeatMasker	DNA/Kolobok-E	3396	3892	2794	+	.	ID="RND-6_FAMILY-2012";Tend="1400";Tstart="916";shortTE="F";uid="6c2b0407-592d-421a-8bc0-aafdb4d78b86"
VSBP01001295.1	RepeatMasker	Unknown	13426	13548	673	+	.	ID="RND-6_FAMILY-6973";Tend="580";Tstart="459";shortTE="F";uid="e3958c6f-9920-4087-945d-dc820e97cd7d"
VSBP01001295.1	RepeatMasker	RC/Helitron	5008	5532	3153	+	.	ID="RND-6_FAMILY-8914";Tend="1219";Tstart="729";shortTE="F";uid="9016544d-d4d3-42e0-aecd-0a1778de6f6d"
VSBP01001295.1	RepeatMasker	DNA/hAT-Charlie	47	1038	1942	+	.	ID="hat-n20_rpr";Tend="859";Tstart="164";shortTE="F";uid="e6edb5a3-f96d-4165-8d7e-a7a453b85c5d"
VSBP01001295.1	RepeatMasker	RC/Helitron	5931	6379	2103	+	.	ID="RND-6_FAMILY-8914";Tend="1713";Tstart="1280";shortTE="F";uid="beca8232-a59a-49eb-bd17-7c3bd2610bc4"
VSBP01001295.1	RepeatMasker	DNA/hAT-Tip100	12655	12755	479	+	.	ID="DNA8-100_AP";Tend="202";Tstart="98";shortTE="F";uid="aa65b892-9907-4f78-9667-4bfe3b139780"
VSBP01001295.1	RepeatMasker	Unknown	9274	10354	4435	+	.	ID="RND-6_FAMILY-6973";TEgroup="ctg_1295%7CRND-6_FAMILY-6973%7C1";Tend="731";Tstart="4";shortTE="F";uid="8c84c3eb-c579-4907-b031-fc78b8d0c3c1"
VSBP01001295.1	RepeatMasker	LTR/Pao	972	1109	591	+	.	ID="RND-6_FAMILY-3950";Tend="1412";Tstart="1277";shortTE="F";uid="686d07c3-0bb8-4e75-a83b-0335ece13150"
VSBP01001295.1	RepeatMasker	Unknown	10816	11119	2121	-	.	ID="RND-1_FAMILY-37";Tend="1228";Tstart="928";shortTE="F";uid="e63f00ca-c376-4800-920e-867b94b13754"
VSBP01001295.1	RepeatMasker	DNA	7977	8126	1207	-	.	ID="RND-5_FAMILY-361";Tend="755";Tstart="606";shortTE="F";uid="a41ccb7e-0b7a-47d3-8ad1-c43d1496caf5"
VSBP01001295.1	RepeatMasker	DNA	5662	5945	2347	-	.	ID="RND-5_FAMILY-361";Tend="889";Tstart="606";shortTE="F";uid="24294ec2-79c6-4d55-811a-d9a171f6f601"
VSBP01001295.1	RepeatMasker	Unknown	11159	11699	3965	-	.	ID="RND-1_FAMILY-51";Tend="1212";Tstart="665";shortTE="F";uid="bf27cc35-9273-4119-88fc-aeff2f02da08"
VSBP01001295.1	RepeatMasker	DNA	4064	4170	614	-	.	ID="DNA4-3_AP";Tend="217";Tstart="110";shortTE="F";uid="cd416da8-e5a8-47d3-846f-302b91f0bc34"
VSBP01001295.1	RepeatMasker	Unknown	2260	2423	650	-	.	ID="RND-5_FAMILY-389";Tend="1312";Tstart="1142";shortTE="F";uid="4e6ddb84-82bd-4f05-b506-87757bd10d13"
VSBP01012950.1	RepeatMasker	Unknown	140	1085	7225	+	.	ID="RND-1_FAMILY-166";Tend="946";Tstart="21";shortTE="F";uid="0a1ed54b-4b5e-48f2-8bc2-f3c32d00eba4"
VSBP01012950.1	RepeatMasker	Unknown	4	296	2212	-	.	ID="RND-1_FAMILY-1";Tend="286";Tstart="1";shortTE="F";uid="fd4b4e33-7196-430c-bdbd-508f0eb86ad2"
VSBP01012951.1	RepeatMasker	DNA/Ginger	1	898	6512	+	.	ID="RND-6_FAMILY-9547";Tend="2550";Tstart="1668";shortTE="F";uid="c47eedda-bb9d-457a-bead-0d7e67e131d6"
VSBP01012951.1	RepeatMasker	DNA/hAT	915	1085	1271	-	.	ID="RND-6_FAMILY-1037";Tend="780";Tstart="614";shortTE="F";uid="929b59c3-a465-4b35-ad26-6579c8e89cd1"
VSBP01012951.1	RepeatMasker	DNA/hAT-Charlie	858	975	638	-	.	ID="RND-5_FAMILY-179";Tend="1091";Tstart="988";shortTE="F";uid="7a985f7d-55e7-430f-b98a-45fd19d4b011"
VSBP01012952.1	RepeatMasker	DNA/Ginger	1	1085	8245	-	.	ID="RND-6_FAMILY-9547";Tend="2095";Tstart="992";shortTE="F";uid="ef24cd5b-d6ae-4919-8da5-40ed0a39eea1"
VSBP01012954.1	RepeatMasker	DNA/PiggyBac	46	692	810	-	.	ID="piggybac-4_lmi";Tend="1443";Tstart="705";shortTE="F";uid="b33ba989-1cf0-4607-b551-6d5972e224b2"
VSBP01012955.1	RepeatMasker	DNA/P	29	1084	4427	+	.	ID="RND-6_FAMILY-15606";Tend="1502";Tstart="457";shortTE="F";uid="b939b82f-563d-4437-a7d9-a54b199fa7cc"
VSBP01012956.1	RepeatMasker	DNA	1	1085	7845	-	.	ID="RND-1_FAMILY-151";Tend="2220";Tstart="1161";shortTE="F";uid="3d5ab49a-3747-45c8-9e49-30630e236f76"
VSBP01012957.1	RepeatMasker	DNA/Ginger	1	1085	8123	-	.	ID="RND-6_FAMILY-5762";Tend="2141";Tstart="1059";shortTE="F";uid="e6afbbe0-2833-4b73-b52f-caaa69f3f371"
VSBP01012958.1	RepeatMasker	LINE/CR1	1	619	4856	-	.	ID="RND-6_FAMILY-2097";Tend="975";Tstart="362";shortTE="F";uid="c943071f-fd08-4330-ab3a-f96ed22ac2a3"
VSBP01012958.1	RepeatMasker	Unknown	547	1070	4011	-	.	ID="RND-6_FAMILY-7001";Tend="501";Tstart="1";shortTE="F";uid="050d6fb1-b2b1-41b5-972d-78bc02e07a22"
VSBP01012959.1	RepeatMasker	DNA/Kolobok-E	159	262	513	+	.	ID="RND-1_FAMILY-48";Tend="1774";Tstart="1530";shortTE="F";uid="e65ae4ac-7227-415c-97ef-39e69980e93e"
VSBP01012959.1	RepeatMasker	Retroposon?	1	158	1074	-	.	ID="RND-1_FAMILY-157";Tend="950";Tstart="788";shortTE="F";uid="a84b0270-4538-4883-9bbc-981051affa6b"
VSBP01012959.1	RepeatMasker	Retroposon?	153	996	5804	-	.	ID="RND-4_FAMILY-2903";Tend="894";Tstart="71";shortTE="F";uid="eeee0e93-d403-4637-b566-5bc4315eeb2b"
VSBP01001296.1	RepeatMasker	DNA/P	4696	5487	3155	+	.	ID="RND-6_FAMILY-15606";Tend="1634";Tstart="842";shortTE="F";uid="735506df-6f7f-4515-b9d3-fd87c5efdf0e"
VSBP01001296.1	RepeatMasker	Unknown	196	1363	6227	+	.	ID="RND-1_FAMILY-51";Tend="1476";Tstart="665";shortTE="F";uid="faecb39b-4017-459f-ace3-4280f9f3f0aa"
VSBP01001296.1	RepeatMasker	DNA/hAT	2010	2221	1740	+	.	ID="RND-5_FAMILY-4691";Tend="1140";Tstart="930";shortTE="F";uid="81fca475-3f1b-4d33-803c-b3796483c72f"
VSBP01001296.1	RepeatMasker	DNA/P	13332	13561	1559	-	.	ID="RND-6_FAMILY-7845";Tend="817";Tstart="603";shortTE="F";uid="38bbd9b3-9e3f-4ea8-87ba-b25fd44042ac"
VSBP01001296.1	RepeatMasker	DNA/CMC-EnSpm	10504	10795	681	-	.	ID="RND-6_FAMILY-165";Tend="293";Tstart="1";shortTE="F";uid="6c4c3c61-5bba-45c5-b148-8ef80f417c81"
VSBP01001296.1	RepeatMasker	DNA/Maverick	1	219	1416	-	.	ID="RND-6_FAMILY-4746";Tend="593";Tstart="378";shortTE="F";uid="7236cb74-fd4f-4faa-b91b-44008c09526e"
VSBP01012961.1	RepeatMasker	Unknown	144	293	1088	+	.	ID="RND-1_FAMILY-33";Tend="1507";Tstart="1358";shortTE="F";uid="779fa4a0-3d21-4694-aff1-020701b114d9"
VSBP01012961.1	RepeatMasker	Unknown	483	1079	4049	+	.	ID="RND-1_FAMILY-87";Tend="562";Tstart="1";shortTE="F";uid="68083f61-3ef0-4b07-bf58-6379ec35babc"
VSBP01012961.1	RepeatMasker	Unknown	292	670	2867	-	.	ID="RND-3_FAMILY-59";Tend="449";Tstart="79";shortTE="F";uid="0ec66a37-19cc-4ae0-88bf-9ddc02ad5673"
VSBP01012962.1	RepeatMasker	DNA/Ginger	1	218	1576	+	.	ID="rnd-6_family-5762";Tend="2540";Tstart="2343";shortTE="F";uid="e21cec5f-34e3-4a2f-93b9-7978bae52b0d"
VSBP01012962.1	RepeatMasker	DNA/Ginger	187	1084	6566	+	.	ID="RND-6_FAMILY-9547";Tend="1826";Tstart="931";shortTE="F";uid="bf03b642-c7d0-4515-b98b-484643cc84c7"
VSBP01012963.1	RepeatMasker	DNA/hAT-Ac	1	652	1301	-	.	ID="dna8-11_ap";Tend="614";Tstart="1";shortTE="F";uid="b77c8f64-6cfa-4f93-859b-332b521642dc"
VSBP01012964.1	RepeatMasker	Unknown	7	1084	9161	+	.	ID="RND-6_FAMILY-1344";Tend="1476";Tstart="402";shortTE="F";uid="d68f2b84-45e2-4769-bebb-73279608aa1e"
VSBP01012965.1	RepeatMasker	Unknown	1	1084	8472	-	.	ID="RND-5_FAMILY-49";Tend="1392";Tstart="333";shortTE="F";uid="2eb2bbd3-ff91-46e4-bb66-e1ebe9326008"
VSBP01012966.1	RepeatMasker	DNA/Ginger	850	1084	6250	+	.	ID="rnd-6_family-5762";Tend="2533";Tstart="2231";shortTE="F";uid="9e6a816d-44cb-49a0-b327-bf69f055ad2f"
VSBP01012966.1	RepeatMasker	DNA/Ginger	1	632	6250	+	.	ID="rnd-6_family-5762";Tend="2230";Tstart="1422";shortTE="F";uid="913be55e-f1cd-454e-8522-7e9d7f9cb617"
VSBP01012966.1	RepeatMasker	DNA/Ginger-1	633	849	1541	-	.	ID="RND-1_FAMILY-79";Tend="1183";Tstart="966";shortTE="F";uid="a88f463f-7ca2-4288-a079-0a9d4aec9ce4"
VSBP01012967.1	RepeatMasker	DNA/Maverick	527	704	1310	-	.	ID="RND-1_FAMILY-399";Tend="1173";Tstart="995";shortTE="F";uid="f21477c7-e995-4568-a0d4-3882b6e2f30f"
VSBP01012967.1	RepeatMasker	LINE/CR1	701	1084	3232	-	.	ID="RND-6_FAMILY-2980";Tend="1124";Tstart="742";shortTE="F";uid="2ae373ea-0145-46fe-a86d-1a7d0541585b"
VSBP01012968.1	RepeatMasker	DNA/Ginger	1	1084	8267	+	.	ID="RND-6_FAMILY-5762";Tend="2145";Tstart="1067";shortTE="F";uid="1eecf065-08eb-4e65-aea8-cbe8b8ee2e38"
VSBP01012969.1	RepeatMasker	Unknown	134	1084	7923	-	.	ID="RND-6_FAMILY-394";Tend="940";Tstart="1";shortTE="F";uid="3072d38d-1cf7-4f7a-9820-8730cd3146c9"
VSBP01001297.1	RepeatMasker	Unknown	5939	6529	4047	+	.	ID="RND-1_FAMILY-326";Tend="1436";Tstart="856";shortTE="F";uid="53c56370-26f8-4fd6-ad79-5e8b952cfdad"
VSBP01001297.1	RepeatMasker	DNA/Ginger-1	741	888	1011	+	.	ID="RND-1_FAMILY-79";Tend="1112";Tstart="966";shortTE="F";uid="2bd441a6-5538-4ff6-bb8e-3f2e043145b6"
VSBP01001297.1	RepeatMasker	DNA/hAT	13345	13545	1778	+	.	ID="RND-5_FAMILY-3989";Tend="1080";Tstart="881";shortTE="F";uid="a3203330-c5e8-40f2-b150-1fa1ea8ddd82"
VSBP01001297.1	RepeatMasker	DNA/hAT-hATm	9210	10225	7917	+	.	ID="HAT-6_AP";Tend="1017";Tstart="1";shortTE="F";uid="4a6ada9b-2ff3-4713-b4d9-dc9dd4bbe978"
VSBP01001297.1	RepeatMasker	DNA/hAT-hATm	10210	12533	11059	+	.	ID="hat-6_ap";Tend="3294";Tstart="1002";shortTE="F";uid="d1f2a447-57a8-448a-adcb-2300f2a010fe"
VSBP01001297.1	RepeatMasker	Unknown	973	1178	932	+	.	ID="RND-6_FAMILY-19728";Tend="790";Tstart="585";shortTE="F";uid="70a80e19-e622-4080-b1c2-e75a9df9ae36"
VSBP01001297.1	RepeatMasker	Unknown	272	624	2100	-	.	ID="RND-6_FAMILY-4716";Tend="1194";Tstart="876";shortTE="F";uid="52de88b9-c51b-4a69-9cec-a070eb1d3b9e"
VSBP01001297.1	RepeatMasker	DNA/Ginger	2896	3033	1060	-	.	ID="RND-1_FAMILY-3";Tend="1084";Tstart="943";shortTE="F";uid="775257a9-b2e0-4cd6-be04-1d2feeb027e5"
VSBP01012970.1	RepeatMasker	DNA/Ginger	218	745	2612	+	.	ID="RND-5_FAMILY-5363";TEgroup="ctg_12970%7CRND-5_FAMILY-5363%7C1";Tend="1914";Tstart="887";shortTE="F";uid="fc5fbfd6-56ef-4ec8-8871-388edde7a8ec"
VSBP01012970.1	RepeatMasker	DNA/Ginger	871	1084	1687	-	.	ID="RND-1_FAMILY-3";Tend="1864";Tstart="1650";shortTE="F";uid="ee8db2d8-5ad4-44ea-a43c-cd0387963b3c"
VSBP01012972.1	RepeatMasker	LINE/I-Jockey	24	1084	8620	-	.	ID="RND-6_FAMILY-17046";Tend="1305";Tstart="284";shortTE="F";uid="1c310af0-f982-431e-9c9f-48fc923b2a93"
VSBP01012974.1	RepeatMasker	Unknown	430	1084	3683	+	.	ID="RND-1_FAMILY-156";Tend="663";Tstart="1";shortTE="F";uid="ddaf60a9-e402-4d41-9862-3268338bf171"
VSBP01012974.1	RepeatMasker	Unknown	1	810	5783	-	.	ID="RND-5_FAMILY-366";Tend="803";Tstart="1";shortTE="F";uid="17f69bef-0169-4490-a9c7-23a585c0b056"
VSBP01012975.1	RepeatMasker	Unknown	714	1084	3126	+	.	ID="RND-1_FAMILY-12";Tend="1039";Tstart="668";shortTE="F";uid="cf05f10f-4af0-416a-b752-2476995e71ea"
VSBP01012975.1	RepeatMasker	DNA/MULE-MuDR	1	714	5928	-	.	ID="RND-1_FAMILY-70";Tend="856";Tstart="136";shortTE="F";uid="cafaad24-1b22-4980-8070-10fc4a65c610"
VSBP01012976.1	RepeatMasker	DNA/hAT-Charlie	887	1035	1054	-	.	ID="DNA8-51_AP";Tend="507";Tstart="342";shortTE="F";uid="dbcefae8-89e2-4b7b-bd5d-8b763da1ea19"
VSBP01012977.1	RepeatMasker	DNA/Maverick	810	1084	490	+	.	ID="RND-1_FAMILY-248";Tend="737";Tstart="468";shortTE="F";uid="7aa54bb4-20c3-401d-b10d-4783109caa7b"
VSBP01012979.1	RepeatMasker	LTR	118	731	5484	-	.	ID="RND-6_FAMILY-3004";Tend="613";Tstart="1";shortTE="F";uid="a3732a80-9e57-4496-b037-35731ad7f163"
VSBP01001298.1	RepeatMasker	DNA/MULE-NOF	8366	9099	5364	+	.	ID="RND-5_FAMILY-2322";Tend="1550";Tstart="858";shortTE="F";uid="5815b5cf-1f2f-4a78-8fae-7a07155ee220"
VSBP01001298.1	RepeatMasker	DNA	5661	5881	403	+	.	ID="RND-6_FAMILY-89";Tend="1175";Tstart="957";shortTE="F";uid="9f811adb-5cb3-401c-bf5c-1e8461dfe2d8"
VSBP01001298.1	RepeatMasker	DNA/hAT-Blackjack	10533	11364	3024	+	.	ID="RND-5_FAMILY-218";Tend="1676";Tstart="874";shortTE="F";uid="148dfcf2-6d05-41e6-a2e7-44008ecc5db6"
VSBP01001298.1	RepeatMasker	DNA/MULE-NOF	7970	8293	717	+	.	ID="RND-5_FAMILY-2322";TEgroup="ctg_1298%7CRND-5_FAMILY-2322%7C1";Tend="1125";Tstart="629";shortTE="F";uid="58f9f3f1-2642-429d-af70-c70d98bf67af"
VSBP01001298.1	RepeatMasker	DNA/MULE-MuDR	6322	7518	464	+	.	ID="rnd-6_family-4404";Tend="1717";Tstart="305";shortTE="F";uid="9716220b-face-44b5-9c8c-4ca9b7ad3dc0"
VSBP01001298.1	RepeatMasker	Unknown	3946	4130	732	+	.	ID="RND-6_FAMILY-17871";TEgroup="ctg_1298%7CRND-6_FAMILY-17871%7C2";Tend="1617";Tstart="717";shortTE="T";uid="dd6ddcbd-6f8a-4771-aadd-0d2e7fe07c31"
VSBP01001298.1	RepeatMasker	DNA	9177	9282	457	+	.	ID="RND-5_FAMILY-9000";Tend="1683";Tstart="1581";shortTE="F";uid="4bcbebfa-8d5f-4273-835b-8a663666d7f9"
VSBP01001298.1	RepeatMasker	DNA/MULE-MuDR	6852	7970	892	-	.	ID="rnd-1_family-70";Tend="1521";Tstart="178";shortTE="F";uid="5dd6f68e-e2b2-408f-b267-a86f40ad9035"
VSBP01001298.1	RepeatMasker	DNA/hAT-Tip100	1055	1186	528	-	.	ID="DNA8-100_AP";Tend="203";Tstart="1";shortTE="F";uid="8df41dcb-2f3d-472c-a8ba-52132fcd0f6a"
VSBP01001298.1	RepeatMasker	Unknown	2227	2422	439	-	.	ID="RND-6_FAMILY-17871";TEgroup="ctg_1298%7CRND-6_FAMILY-17871%7C1";Tend="1616";Tstart="710";shortTE="T";uid="bbb0b5d4-d618-4707-a3a1-d371a8b87253"
VSBP01001298.1	RepeatMasker	DNA/hAT-Tip100	2793	3069	1511	-	.	ID="RND-1_FAMILY-357";Tend="1160";Tstart="887";shortTE="F";uid="6a98f304-4b73-4827-956d-f77903d7fbbf"
VSBP01001298.1	RepeatMasker	DNA	10043	10273	413	-	.	ID="TTAA8_AP";Tend="209";Tstart="6";shortTE="F";uid="d2edce7b-48f7-4a0a-9bbb-e368461369bf"
VSBP01001298.1	RepeatMasker	DNA	12363	12800	2448	-	.	ID="RND-1_FAMILY-406";TEgroup="ctg_1298%7CRND-1_FAMILY-406%7C1";Tend="1490";Tstart="745";shortTE="F";uid="5888fb72-85e6-497e-9709-f0167900f534"
VSBP01012980.1	RepeatMasker	Unknown	501	719	1838	+	.	ID="RND-6_FAMILY-9686";Tend="756";Tstart="541";shortTE="F";uid="0ffc95b3-1510-4ef9-b970-2cead51fbc4e"
VSBP01012980.1	RepeatMasker	Unknown	137	362	875	+	.	ID="RND-6_FAMILY-6233";Tend="1584";Tstart="1383";shortTE="F";uid="088d3345-1de2-40ba-bae5-a8f3155215d6"
VSBP01012981.1	RepeatMasker	DNA/hAT-Ac	19	466	450	-	.	ID="HAT-5_RPR";Tend="454";Tstart="23";shortTE="F";uid="07157e91-c855-4a99-bccd-b494ad347049"
VSBP01012982.1	RepeatMasker	DNA/Academ-1	875	1083	696	+	.	ID="RND-6_FAMILY-4368";Tend="983";Tstart="754";shortTE="F";uid="5f90c173-7dbb-4520-b37b-75d72d8fe6f7"
VSBP01012983.1	RepeatMasker	Unknown	815	1019	1654	+	.	ID="RND-6_FAMILY-3747";Tend="1599";Tstart="1398";shortTE="F";uid="3e9bcdab-4d3b-4734-ad0f-55dd08f31744"
VSBP01012983.1	RepeatMasker	DNA/MULE-MuDR	2	463	870	-	.	ID="RND-5_FAMILY-1958";Tend="797";Tstart="349";shortTE="F";uid="ce950b2c-0dc8-4ff9-8d10-722aee275c15"
VSBP01012984.1	RepeatMasker	DNA/Maverick	138	904	1065	+	.	ID="RND-1_FAMILY-130";Tend="762";Tstart="2";shortTE="F";uid="19edfb13-9280-474c-8a2c-13d8aa9cfe08"
VSBP01012985.1	RepeatMasker	DNA/Academ-1	259	573	1981	+	.	ID="RND-6_FAMILY-9734";Tend="766";Tstart="439";shortTE="F";uid="58319da1-f006-472b-9c15-934bb4654612"
VSBP01012987.1	RepeatMasker	LTR/Pao	407	1083	5478	-	.	ID="RND-5_FAMILY-302";Tend="1577";Tstart="903";shortTE="F";uid="85d18a16-7823-4264-9465-6b5608f6f1bb"
VSBP01012988.1	RepeatMasker	DNA	1	559	3853	-	.	ID="RND-5_FAMILY-164";Tend="611";Tstart="46";shortTE="F";uid="0692910c-9564-4fd4-b3f8-e8f71312cf6f"
VSBP01012989.1	RepeatMasker	Unknown	1	1083	4758	-	.	ID="RND-1_FAMILY-111";Tend="956";Tstart="1";shortTE="F";uid="2fba0006-aadc-490c-a47a-b6f6d1f1e2df"
VSBP01001299.1	RepeatMasker	Unknown	1491	2020	4527	+	.	ID="RND-1_FAMILY-326";Tend="1451";Tstart="923";shortTE="F";uid="b5ddc2be-0633-45c6-be9b-8de729f729ae"
VSBP01001299.1	RepeatMasker	DNA/Ginger-1	5368	5569	1466	+	.	ID="RND-5_FAMILY-11470";Tend="1511";Tstart="1316";shortTE="F";uid="793db427-3f5d-49b0-8611-519833de4f31"
VSBP01001299.1	RepeatMasker	Unknown	10646	10787	993	+	.	ID="RND-1_FAMILY-392";Tend="1085";Tstart="942";shortTE="F";uid="18d6f8f8-1dbd-4722-acc3-52022a09c65d"
VSBP01001299.1	RepeatMasker	LINE/R1	8401	8798	560	+	.	ID="SART-6_API";Tend="4000";Tstart="3601";shortTE="F";uid="bbe12517-9495-419e-96f2-d8bfca2972e5"
VSBP01001299.1	RepeatMasker	DNA/hAT-Tip100	5098	5274	414	+	.	ID="RND-6_FAMILY-14332";Tend="1250";Tstart="1074";shortTE="F";uid="0a93ea2a-6b3b-416f-b501-62752e8c9c54"
VSBP01001299.1	RepeatMasker	DNA	2917	3367	2660	+	.	ID="RND-5_FAMILY-9000";Tend="2221";Tstart="1744";shortTE="F";uid="b893d815-28ba-40b1-94f4-1c2ab5b0e8b2"
VSBP01001299.1	RepeatMasker	DNA/Ginger-1	5266	5371	785	+	.	ID="RND-5_FAMILY-4171";Tend="130";Tstart="23";shortTE="F";uid="b71c56cc-e4c3-4d0d-8c90-c5b14462c903"
VSBP01001299.1	RepeatMasker	DNA/Ginger-1	5961	6562	933	+	.	ID="RND-6_FAMILY-2793";Tend="2631";Tstart="2106";shortTE="F";uid="fd8f16ae-add4-41cb-86db-b71afe3a9d8d"
VSBP01001299.1	RepeatMasker	DNA/MULE-MuDR	12245	12384	474	-	.	ID="RND-5_FAMILY-292";Tend="1804";Tstart="1652";shortTE="F";uid="e08ee39b-dc0c-4029-b87b-5e16751146cb"
VSBP01001299.1	RepeatMasker	LINE/I-Jockey	11994	12221	431	-	.	ID="HALYOMORPHA_HALYS-5_FAMILY-388";Tend="1138";Tstart="930";shortTE="F";uid="7f2250f6-649c-4dc4-91f9-ef7b38a35876"
VSBP01001299.1	RepeatMasker	Unknown	11684	12016	773	-	.	ID="RND-5_FAMILY-189";TEgroup="ctg_1299%7CRND-5_FAMILY-189%7C1";Tend="1191";Tstart="1063";shortTE="F";uid="fa815584-4eec-4bd8-bbd9-5094c38543da"
VSBP01001299.1	RepeatMasker	Unknown	2641	2963	1786	-	.	ID="RND-5_FAMILY-189";Tend="1189";Tstart="878";shortTE="F";uid="6f22809b-64b9-42a8-a247-a3cf3f9d8cc6"
VSBP01012991.1	RepeatMasker	DNA/PIF-Harbinger	95	954	912	+	.	ID="ISL2EU-7_CFL";Tend="2242";Tstart="1373";shortTE="F";uid="16c643f0-3fc4-4e7a-bd9e-934afa5bdfb8"
VSBP01012992.1	RepeatMasker	DNA/Ginger	466	1083	4947	-	.	ID="RND-1_FAMILY-3";Tend="1848";Tstart="1236";shortTE="F";uid="1daea634-d190-464e-b814-51a92d269b8d"
VSBP01012993.1	RepeatMasker	Unknown	804	1083	2412	+	.	ID="RND-1_FAMILY-235";Tend="840";Tstart="561";shortTE="F";uid="ce5835ed-1e4d-4750-be7e-a930b8091b9b"
VSBP01012993.1	RepeatMasker	Unknown	16	188	437	-	.	ID="RND-6_FAMILY-6157";Tend="907";Tstart="737";shortTE="F";uid="92edc63e-2dc7-4ce8-9ba4-a5cbc1b532e6"
VSBP01012993.1	RepeatMasker	Unknown	578	810	1818	-	.	ID="RND-6_FAMILY-3181";Tend="332";Tstart="97";shortTE="F";uid="6dd8030a-f4f6-4bff-a17f-4e8ac71563ad"
VSBP01012994.1	RepeatMasker	Unknown	1	322	3710	+	.	ID="RND-5_FAMILY-2740";Tend="320";Tstart="50";shortTE="F";uid="68996243-7be6-4cce-a306-412eaa94d370"
VSBP01012994.1	RepeatMasker	DNA/Maverick	323	1083	6026	+	.	ID="RND-6_FAMILY-5058";Tend="762";Tstart="2";shortTE="F";uid="2259f49d-dcbe-40cc-928c-323d269b7e75"
VSBP01012995.1	RepeatMasker	Unknown	5	401	789	+	.	ID="RND-6_FAMILY-772";Tend="913";Tstart="537";shortTE="F";uid="6345b288-0975-40fe-b167-7eeb688883ac"
VSBP01012996.1	RepeatMasker	DNA/Ginger	1	1083	8480	-	.	ID="RND-6_FAMILY-5762";Tend="2052";Tstart="961";shortTE="F";uid="5e02eff8-b858-4f10-8ab4-37a3ff15e4b4"
VSBP01012997.1	RepeatMasker	DNA	1	1083	6839	+	.	ID="RND-5_FAMILY-1472";Tend="1037";Tstart="48";shortTE="F";uid="dfa6dfb4-5aa3-41a8-bcf3-917315f47cc2"
VSBP01012998.1	RepeatMasker	Unknown	1	1083	7797	-	.	ID="RND-1_FAMILY-77";Tend="1060";Tstart="143";shortTE="F";uid="c94ceff9-ac76-442b-8c69-62c799e777a3"
VSBP01000013.1	RepeatMasker	DNA/Ginger	352878	353347	3371	+	.	ID="RND-1_FAMILY-3";Tend="1858";Tstart="1411";shortTE="F";uid="633453ea-7206-4375-b4f9-ab60da29e9c2"
VSBP01000013.1	RepeatMasker	DNA/hAT	1595257	1595949	4703	+	.	ID="RND-6_FAMILY-37";Tend="996";Tstart="335";shortTE="F";uid="2cfb10ee-9633-4212-8b16-d6d2eeea49b0"
VSBP01000013.1	RepeatMasker	DNA/Ginger	1897856	1897958	1486	+	.	ID="rnd-6_family-5762";Tend="1308";Tstart="889";shortTE="F";uid="d2a2d3ea-f319-4c52-95b4-9031effd3878"
VSBP01000013.1	RepeatMasker	DNA/hAT-hAT19	310716	311225	689	+	.	ID="DNA8-78_AP";TEgroup="ctg_13%7CDNA8-78_AP%7C1";Tend="624";Tstart="1";shortTE="F";uid="0e40de22-5393-44d2-8c8e-89b76b165b17"
VSBP01000013.1	RepeatMasker	DNA/Ginger-1	78538	79011	2411	+	.	ID="GINGER1-1_AP";Tend="531";Tstart="54";shortTE="F";uid="09372492-0223-451b-86e4-301adbba119e"
VSBP01000013.1	RepeatMasker	Retroposon?	1241720	1242497	1165	+	.	ID="SINE2-1_AP";Tend="1417";Tstart="611";shortTE="F";uid="2aac83c7-07d3-455d-a236-9287eb96dbd6"
VSBP01000013.1	RepeatMasker	DNA/hAT-hAT19	35149	35290	649	+	.	ID="DNA8-78_AP";Tend="624";Tstart="495";shortTE="F";uid="df7c72e7-9e5d-4c01-bab5-acb1069472ce"
VSBP01000013.1	RepeatMasker	DNA/Ginger	2337730	2339264	10342	+	.	ID="RND-6_FAMILY-5762";TEgroup="ctg_13%7CRND-6_FAMILY-5762%7C3";Tend="2424";Tstart="944";shortTE="F";uid="f85eeb7f-f9c1-41f2-8edc-a85e41485052"
VSBP01000013.1	RepeatMasker	DNA/Kolobok-E	2286305	2287366	8654	+	.	ID="RND-5_FAMILY-6250";Tend="1811";Tstart="735";shortTE="F";uid="0ecfe87c-07f7-4e4a-8e8a-40fd10a3bcb5"
VSBP01000013.1	RepeatMasker	DNA/hAT	716748	716919	665	+	.	ID="DNA8-35_AP";Tend="166";Tstart="1";shortTE="F";uid="e9ea1a63-b739-4069-b5e0-2a8732892956"
VSBP01000013.1	RepeatMasker	Unknown	1175203	1175632	3600	+	.	ID="RND-5_FAMILY-6598";Tend="1508";Tstart="1080";shortTE="F";uid="7cbd04f8-5a30-4892-9e37-5947d87ba737"
VSBP01000013.1	RepeatMasker	Retroposon?	70480	70614	765	+	.	ID="RND-6_FAMILY-14985";Tend="977";Tstart="839";shortTE="F";uid="ee5b44a1-9d2f-4832-928e-a9f6b8be38ef"
VSBP01000013.1	RepeatMasker	DNA/Kolobok-E	1204759	1204888	543	+	.	ID="KOLOBOKE-1_AP";Tend="2167";Tstart="2037";shortTE="F";uid="bd953b23-093c-4cbf-ba18-19591e84d053"
VSBP01000013.1	RepeatMasker	DNA/Kolobok-E	213124	213349	1610	+	.	ID="RND-6_FAMILY-3143";Tend="1733";Tstart="1510";shortTE="F";uid="c80a9c09-0d21-47b4-b653-f4a812f78c41"
VSBP01000013.1	RepeatMasker	Retroposon?	1967234	1967989	2146	+	.	ID="RND-3_FAMILY-37";Tend="1650";Tstart="913";shortTE="F";uid="2b3391d7-9fb3-40a3-b614-4ecbf6345a5e"
VSBP01000013.1	RepeatMasker	Unknown	1586441	1586792	2366	+	.	ID="RND-1_FAMILY-155";Tend="1246";Tstart="917";shortTE="F";uid="02891c9d-5839-484e-9e9b-e5c85e2a6ffc"
VSBP01000013.1	RepeatMasker	DNA/hAT-hAT19	1402644	1402826	433	+	.	ID="RND-1_FAMILY-194";Tend="328";Tstart="152";shortTE="F";uid="ec7d5cb8-c37f-4e35-b6d7-9b59fa9ac1c4"
VSBP01000013.1	RepeatMasker	Unknown	1633011	1633852	2242	+	.	ID="RND-5_FAMILY-2390";TEgroup="ctg_13%7CRND-5_FAMILY-2390%7C1";Tend="1589";Tstart="973";shortTE="F";uid="3e7503b1-337c-49c1-8ec8-632af54b1c93"
VSBP01000013.1	RepeatMasker	DNA	880000	880932	1008	+	.	ID="DNA4-2_AP";TEgroup="ctg_13%7CDNA4-2_AP%7C2";Tend="738";Tstart="1";shortTE="F";uid="746f3fc8-2e0a-4050-8c71-4a3573b6771a"
VSBP01000013.1	RepeatMasker	Retroposon?	127779	128006	484	+	.	ID="SINE2-1_AP";Tend="1342";Tstart="1120";shortTE="F";uid="4eba4f20-7906-4b6a-9380-37b28cff331d"
VSBP01000013.1	RepeatMasker	DNA/Ginger	1144727	1145775	5139	+	.	ID="rnd-5_family-5363";Tend="1910";Tstart="865";shortTE="F";uid="a17d0d9a-83d2-46b1-91c7-e136d78e28ae"
VSBP01000013.1	RepeatMasker	DNA	744256	744964	589	+	.	ID="DNA-TTAA-1_AP";TEgroup="ctg_13%7CDNA-TTAA-1_AP%7C1";Tend="422";Tstart="49";shortTE="F";uid="b555934b-1926-408c-8076-c862d957ceb1"
VSBP01000013.1	RepeatMasker	RC/Helitron	564988	565121	497	+	.	ID="HELITRON-N7_PXU";Tend="131";Tstart="5";shortTE="F";uid="171668c4-0d79-4684-9646-999e065896ba"
VSBP01000013.1	RepeatMasker	DNA/hAT-hAT19	758336	758522	1028	+	.	ID="HAT-9_AP";Tend="192";Tstart="1";shortTE="F";uid="960786df-8660-40cd-b926-d86858e47800"
VSBP01000013.1	RepeatMasker	DNA	1445780	1445981	761	+	.	ID="RND-1_FAMILY-45";TEgroup="ctg_13%7CRND-1_FAMILY-45%7C1";Tend="1427";Tstart="1023";shortTE="F";uid="92ca9789-2fee-4370-868e-eccb9aae9e34"
VSBP01000013.1	RepeatMasker	Unknown	1454908	1455640	3831	+	.	ID="RND-1_FAMILY-47";TEgroup="ctg_13%7CRND-1_FAMILY-47%7C1";Tend="1789";Tstart="1263";shortTE="F";uid="45d55110-0016-4e19-be95-b6722c2717e4"
VSBP01000013.1	RepeatMasker	Unknown	1406239	1406746	3726	+	.	ID="RND-1_FAMILY-375";Tend="1468";Tstart="943";shortTE="F";uid="7771beea-6da5-4c5f-9972-0fcf978d1b69"
VSBP01000013.1	RepeatMasker	DNA/hAT-hAT19	577925	578126	455	+	.	ID="DNA8-64_AP";Tend="221";Tstart="1";shortTE="F";uid="914445b8-3852-4875-9f1e-4638702d16b3"
VSBP01000013.1	RepeatMasker	Unknown	1908108	1908300	938	+	.	ID="RND-5_FAMILY-2534";Tend="1616";Tstart="1439";shortTE="F";uid="3ffafe89-f12d-43fc-8455-3d98e46e522d"
VSBP01000013.1	RepeatMasker	Unknown	2155981	2156324	2923	+	.	ID="RND-1_FAMILY-386";Tend="1231";Tstart="888";shortTE="F";uid="2777b89c-a51d-43cd-9020-d1f5a38b911e"
VSBP01000013.1	RepeatMasker	DNA/hAT?	1343270	1343475	913	+	.	ID="RND-6_FAMILY-1055";Tend="1284";Tstart="1074";shortTE="F";uid="fe58160b-8b47-40ec-9b0d-0bb7dde77d2e"
VSBP01000013.1	RepeatMasker	DNA/hAT-Charlie	555649	555896	1664	+	.	ID="RND-5_FAMILY-32";Tend="1147";Tstart="886";shortTE="F";uid="b08f6f94-2097-46cd-9bcf-480390539d7a"
VSBP01000013.1	RepeatMasker	DNA	200079	200511	2508	+	.	ID="TTAAC_AP";Tend="438";Tstart="1";shortTE="F";uid="4b183cd0-1ee0-402e-ae60-42a00eaa5595"
VSBP01000013.1	RepeatMasker	Unknown	295207	295868	2511	+	.	ID="RND-6_FAMILY-1487";Tend="1623";Tstart="1030";shortTE="F";uid="ab47d881-1c0f-49d6-9a11-e26e386df0b5"
VSBP01000013.1	RepeatMasker	DNA	123926	124505	2161	+	.	ID="RND-6_FAMILY-3479";Tend="1417";Tstart="821";shortTE="F";uid="472034ff-de88-4e64-8432-253e0757aed3"
VSBP01000013.1	RepeatMasker	DNA/hAT-Charlie	1992495	1992744	2080	+	.	ID="RND-1_FAMILY-393";Tend="1193";Tstart="944";shortTE="F";uid="292797a8-82d6-4487-bacf-6353c4ff3b75"
VSBP01000013.1	RepeatMasker	DNA	1317513	1317701	1038	+	.	ID="TTAA4B_AP";Tend="189";Tstart="1";shortTE="F";uid="6774f4f7-b934-435f-b34a-9e3de9b572ed"
VSBP01000013.1	RepeatMasker	DNA/hAT-Ac	853632	853793	552	+	.	ID="RND-6_FAMILY-500";Tend="1130";Tstart="944";shortTE="F";uid="c012341e-c136-448f-890c-a0a388526929"
VSBP01000013.1	RepeatMasker	DNA/Ginger-1	355565	355767	752	+	.	ID="RND-1_FAMILY-79";Tend="1145";Tstart="932";shortTE="F";uid="98d77aaf-41c5-4407-96aa-ef3c951fcee0"
VSBP01000013.1	RepeatMasker	DNA/Ginger	243285	244091	461	+	.	ID="RND-6_FAMILY-9547";TEgroup="ctg_13%7CRND-6_FAMILY-9547%7C2";Tend="2531";Tstart="1370";shortTE="T";uid="2d35f1c3-93b0-42de-9e87-3f6d71384db5"
VSBP01000013.1	RepeatMasker	DNA/Kolobok-E	905852	905982	441	+	.	ID="KOLOBOKE-2_AP";Tend="1249";Tstart="1111";shortTE="F";uid="aa275f70-a705-4050-9415-e3aa169015e9"
VSBP01000013.1	RepeatMasker	Unknown	1743529	1743705	539	+	.	ID="RND-1_FAMILY-312";Tend="1724";Tstart="1551";shortTE="F";uid="70e7a40c-d608-43ec-98be-6f5c3ad61c4f"
VSBP01000013.1	RepeatMasker	DNA/Ginger-1	1514111	1514782	4942	+	.	ID="rnd-5_family-11470";Tend="1074";Tstart="426";shortTE="F";uid="f60d2bfc-df74-408a-8e3c-5eccc82d6284"
VSBP01000013.1	RepeatMasker	DNA/Ginger-1	1639540	1639773	1392	+	.	ID="RND-5_FAMILY-11470";Tend="615";Tstart="383";shortTE="F";uid="1eec2d09-f4fe-47f1-a20e-f7312a650af3"
VSBP01000013.1	RepeatMasker	Retroposon?	220007	220433	617	+	.	ID="SINE2-1_AP";Tend="1386";Tstart="943";shortTE="F";uid="cf180e1a-fcb6-40f6-adaa-7b11d889cb52"
VSBP01000013.1	RepeatMasker	DNA/Ginger-2	1966153	1966406	702	+	.	ID="RND-6_FAMILY-956";Tend="1391";Tstart="1126";shortTE="F";uid="cd04cd84-9fed-48b6-9b5a-caf8bb3ef914"
VSBP01000013.1	RepeatMasker	DNA/hAT-Ac	1243962	1244257	1316	+	.	ID="DNA8-14_AP";Tend="297";Tstart="2";shortTE="F";uid="7ced86e8-317e-4b21-979c-ddec090edc4d"
VSBP01000013.1	RepeatMasker	Retroposon?	660809	660979	592	+	.	ID="RND-6_FAMILY-1391";Tend="1271";Tstart="1108";shortTE="F";uid="efdef744-78ff-4cc8-b8ed-6b277e4e6c18"
VSBP01000013.1	RepeatMasker	DNA/Kolobok-E	813824	813991	412	+	.	ID="KOLOBOKE-3_AP";Tend="2189";Tstart="2005";shortTE="F";uid="a64840ea-12df-48d5-8470-51793f7c4b4c"
VSBP01000013.1	RepeatMasker	DNA/hAT-Tip100	198259	198370	601	+	.	ID="RND-6_FAMILY-13130";Tend="1015";Tstart="889";shortTE="F";uid="bc603a0b-7299-4487-928a-5235271cb6b1"
VSBP01000013.1	RepeatMasker	DNA	1710773	1711479	1743	+	.	ID="DNA4-2_AP";Tend="768";Tstart="3";shortTE="F";uid="7a2eec41-fd84-4751-8e5c-32a904ac907a"
VSBP01000013.1	RepeatMasker	Unknown	1404717	1404832	764	+	.	ID="RND-6_FAMILY-5108";Tend="1246";Tstart="1132";shortTE="F";uid="f1f23baa-6f66-4f8f-ab21-b79ea1b5bab4"
VSBP01000013.1	RepeatMasker	DNA	1394111	1394375	794	+	.	ID="rnd-6_family-3496";Tend="1076";Tstart="878";shortTE="F";uid="c76dc1ee-6beb-4649-b3d2-f22c9f1ed45b"
VSBP01000013.1	RepeatMasker	DNA	1673069	1673309	688	+	.	ID="rnd-5_family-9000";Tend="1644";Tstart="1444";shortTE="F";uid="29756a28-934f-44d7-b179-0edcad5a7b86"
VSBP01000013.1	RepeatMasker	DNA	1422836	1423286	2232	+	.	ID="TTAA20B_AP";Tend="446";Tstart="1";shortTE="F";uid="6a65ff5a-c979-4860-9a75-aa1ce5b2f3e2"
VSBP01000013.1	RepeatMasker	DNA/hAT-Charlie	381704	381868	1347	+	.	ID="RND-1_FAMILY-83";Tend="1165";Tstart="1001";shortTE="F";uid="2c9e8839-a55e-4617-a423-19d447497248"
VSBP01000013.1	RepeatMasker	DNA/Ginger	207345	209668	11129	+	.	ID="RND-6_FAMILY-5762";TEgroup="ctg_13%7CRND-6_FAMILY-5762%7C1";Tend="2552";Tstart="894";shortTE="F";uid="21c97803-d4df-4ec5-bf74-46ef2b0b4071"
VSBP01000013.1	RepeatMasker	DNA/Ginger	1588668	1589931	3926	+	.	ID="rnd-6_family-9547";TEgroup="ctg_13%7Crnd-6_family-9547%7C1";Tend="2271";Tstart="849";shortTE="F";uid="0d6f0b15-a674-4bf3-ab6f-58c85b2bcada"
VSBP01000013.1	RepeatMasker	DNA/hAT-hAT19	1345161	1346225	4225	+	.	ID="rnd-6_family-5183";Tend="1613";Tstart="940";shortTE="F";uid="de1f17f1-2f3f-4768-a3cd-57dadf7aa278"
VSBP01000013.1	RepeatMasker	DNA/Ginger	1985575	1985837	463	+	.	ID="RND-5_FAMILY-5363";Tend="1175";Tstart="892";shortTE="F";uid="3e38daf0-e8f3-4867-aa60-66148a471a65"
VSBP01000013.1	RepeatMasker	DNA	697099	697529	1883	+	.	ID="dna-ttaa-1_ap";Tend="423";Tstart="1";shortTE="F";uid="1a2641b6-0d3d-4975-a1b4-ec590bcd1981"
VSBP01000013.1	RepeatMasker	DNA/hAT-Ac	1947912	1948043	449	+	.	ID="RND-6_FAMILY-20163";Tend="1493";Tstart="1351";shortTE="F";uid="61a8c2da-ce76-4ff1-a46d-a33e60e1bdbc"
VSBP01000013.1	RepeatMasker	DNA	1405281	1405513	758	+	.	ID="DNA8-75_AP";Tend="154";Tstart="1";shortTE="F";uid="9af836c7-077a-422e-a215-295a0d395d8a"
VSBP01000013.1	RepeatMasker	Unknown	1079224	1079791	3437	+	.	ID="RND-6_FAMILY-22119";Tend="1518";Tstart="996";shortTE="F";uid="7e324c1c-7e70-478c-8326-081944e2f930"
VSBP01000013.1	RepeatMasker	DNA/Ginger	1192668	1192890	1873	+	.	ID="RND-1_FAMILY-3";Tend="1839";Tstart="1617";shortTE="F";uid="63806826-5df6-4c42-918e-69d2c4f11913"
VSBP01000013.1	RepeatMasker	DNA/Ginger	1184029	1184185	1241	+	.	ID="RND-6_FAMILY-9547";Tend="2531";Tstart="2376";shortTE="F";uid="6b0b9b77-7c8b-472e-aba3-5de0910283c5"
VSBP01000013.1	RepeatMasker	RC/Helitron	513980	514093	886	+	.	ID="RND-6_FAMILY-1680";Tend="706";Tstart="593";shortTE="F";uid="c2c27193-dd45-48a7-ac0e-aa11a6b0a484"
VSBP01000013.1	RepeatMasker	DNA	2141695	2142288	952	+	.	ID="DNA4-2_AP";Tend="769";Tstart="130";shortTE="F";uid="90ad9aab-eb1f-426f-b248-93d68b89f8b9"
VSBP01000013.1	RepeatMasker	DNA/Ginger	1178843	1179189	2679	+	.	ID="RND-1_FAMILY-3";Tend="1841";Tstart="1499";shortTE="F";uid="a93e5bcc-85d5-4a20-8b50-ba50f3dc2f1c"
VSBP01000013.1	RepeatMasker	Unknown	704568	705252	5665	+	.	ID="RND-1_FAMILY-211";Tend="1557";Tstart="872";shortTE="F";uid="6f582b31-dc23-4461-bc99-d4c71b697004"
VSBP01000013.1	RepeatMasker	DNA/Sola-1	823805	824092	1572	+	.	ID="RND-6_FAMILY-7388";Tend="1207";Tstart="891";shortTE="F";uid="3831f66e-9fcd-4432-a7c2-7783dc20efaa"
VSBP01000013.1	RepeatMasker	DNA/hAT	708879	709153	1177	+	.	ID="RND-5_FAMILY-3806";Tend="310";Tstart="35";shortTE="F";uid="df4fce67-2a4a-43a9-b50f-2650d9ec77ca"
VSBP01000013.1	RepeatMasker	DNA/Ginger	13806	14407	670	+	.	ID="RND-6_FAMILY-9547";TEgroup="ctg_13%7CRND-6_FAMILY-9547%7C1";Tend="1782";Tstart="956";shortTE="F";uid="61d426a2-9999-42c6-8565-8c180b77d0fd"
VSBP01000013.1	RepeatMasker	DNA/Kolobok-E	1152008	1152370	572	+	.	ID="RND-6_FAMILY-6737";TEgroup="ctg_13%7CRND-6_FAMILY-6737%7C1";Tend="993";Tstart="841";shortTE="F";uid="f7d731a5-3d5b-488f-aa10-7b443fc1e9a3"
VSBP01000013.1	RepeatMasker	DNA/Ginger	1049772	1050211	3012	+	.	ID="RND-1_FAMILY-3";Tend="1450";Tstart="947";shortTE="F";uid="96df092e-4b5a-490a-a109-9e4471ef2c26"
VSBP01000013.1	RepeatMasker	DNA/MULE-MuDR	483433	483638	1803	+	.	ID="RND-5_FAMILY-2449";Tend="604";Tstart="399";shortTE="F";uid="8cd3fde8-7e49-491a-ad77-03c7972ffcb3"
VSBP01000013.1	RepeatMasker	DNA/Ginger	2103557	2104089	517	+	.	ID="rnd-5_family-5363";Tend="1392";Tstart="877";shortTE="F";uid="843919f8-2c7c-4c6e-908e-481cb22300f6"
VSBP01000013.1	RepeatMasker	DNA/hAT-Charlie	1666520	1666653	412	+	.	ID="RND-1_FAMILY-371";Tend="1335";Tstart="1202";shortTE="F";uid="f5d254d3-db2e-421c-8192-c8d87eb9cc5d"
VSBP01000013.1	RepeatMasker	DNA/Ginger	1332014	1332257	1658	+	.	ID="RND-6_FAMILY-9547";Tend="1113";Tstart="868";shortTE="F";uid="625e7495-2e73-4230-84d8-e8201da9a9d7"
VSBP01000013.1	RepeatMasker	DNA/Ginger	412503	412808	2036	+	.	ID="RND-5_FAMILY-5363";Tend="1877";Tstart="1575";shortTE="F";uid="9b5582a4-5ab1-4f72-9b9a-85832b544b05"
VSBP01000013.1	RepeatMasker	DNA/hAT-Tip100	2169733	2169939	1249	+	.	ID="rnd-5_family-1695";Tend="1050";Tstart="903";shortTE="F";uid="4fa60a00-0111-4b37-9f37-ee81147b9d95"
VSBP01000013.1	RepeatMasker	Unknown	1075014	1075139	451	+	.	ID="RND-5_FAMILY-2534";Tend="1560";Tstart="1433";shortTE="F";uid="38de27c9-1a4b-497e-b75a-79fea4868f14"
VSBP01000013.1	RepeatMasker	DNA/hAT-Tip100	1088842	1088965	581	+	.	ID="RND-5_FAMILY-5655";Tend="884";Tstart="734";shortTE="F";uid="42362310-92eb-464e-9eb9-21f6feaffce2"
VSBP01000013.1	RepeatMasker	DNA/hAT-hAT19	2038828	2039394	2794	+	.	ID="RND-4_FAMILY-943";Tend="1530";Tstart="953";shortTE="F";uid="ad9dbba2-0c00-4e8d-a08a-52d8f143d615"
VSBP01000013.1	RepeatMasker	DNA/Kolobok-E	248709	248928	1469	+	.	ID="RND-6_FAMILY-3143";Tend="1733";Tstart="1517";shortTE="F";uid="fcdd7a0a-a9c1-4e53-ade4-12e7d2af7235"
VSBP01000013.1	RepeatMasker	Unknown	1212050	1212184	1070	+	.	ID="RND-1_FAMILY-169";Tend="1040";Tstart="907";shortTE="F";uid="400a84c5-fe1d-49de-bb6b-c025edccec36"
VSBP01000013.1	RepeatMasker	DNA/Ginger	578677	578873	1433	+	.	ID="RND-1_FAMILY-3";Tend="1691";Tstart="1498";shortTE="F";uid="46d24854-495c-45cb-9e52-bcc1c6141440"
VSBP01000013.1	RepeatMasker	Unknown	1069948	1070335	1985	+	.	ID="RND-4_FAMILY-254";Tend="1372";Tstart="984";shortTE="F";uid="243877af-854b-429f-a910-731fb7e80a6f"
VSBP01000013.1	RepeatMasker	DNA/MULE-MuDR	362847	363132	1772	+	.	ID="RND-5_FAMILY-5992";Tend="1128";Tstart="886";shortTE="F";uid="18660ab5-40c0-4e14-bb0d-0078cd432093"
VSBP01000013.1	RepeatMasker	LINE/R1	2219284	2219694	2622	+	.	ID="RND-6_FAMILY-12756";Tend="1396";Tstart="952";shortTE="F";uid="471a72fb-da07-4270-83c5-50da3d2e3344"
VSBP01000013.1	RepeatMasker	DNA/MULE-MuDR	1193188	1193353	1167	+	.	ID="RND-6_FAMILY-11618";Tend="1128";Tstart="963";shortTE="F";uid="6b5c0159-9564-45b9-b839-66ce494a60c6"
VSBP01000013.1	RepeatMasker	DNA/hAT-Charlie	2085254	2085484	647	+	.	ID="DNA8-32_AP";Tend="240";Tstart="1";shortTE="F";uid="5c1dd931-59e2-41d9-8cba-13b3807e4f82"
VSBP01000013.1	RepeatMasker	DNA	91521	91691	441	+	.	ID="DNA4-2_AP";Tend="565";Tstart="400";shortTE="F";uid="4744c3ab-8a0a-489a-88f9-37fc4a75b8c1"
VSBP01000013.1	RepeatMasker	Unknown	757646	757821	418	+	.	ID="RND-6_FAMILY-4925";Tend="1199";Tstart="1043";shortTE="F";uid="de9bbbed-a6da-46f8-abfe-62e87d08cc78"
VSBP01000013.1	RepeatMasker	DNA/Ginger	1772006	1772260	1459	+	.	ID="RND-6_FAMILY-9547";Tend="2585";Tstart="2324";shortTE="F";uid="119ce1a6-afc9-44db-8488-dcec48194de1"
VSBP01000013.1	RepeatMasker	Unknown	1059960	1061151	637	+	.	ID="RND-1_FAMILY-121";TEgroup="ctg_13%7CRND-1_FAMILY-121%7C1";Tend="1532";Tstart="634";shortTE="T";uid="3e18ec4f-86b6-42e1-9b96-3a61b3269b05"
VSBP01000013.1	RepeatMasker	DNA/MULE-MuDR	2021287	2021828	842	+	.	ID="RND-5_FAMILY-1958";TEgroup="ctg_13%7CRND-5_FAMILY-1958%7C1";Tend="1569";Tstart="1131";shortTE="F";uid="11afe8e2-222f-4f12-873c-1d0580960187"
VSBP01000013.1	RepeatMasker	DNA	1108130	1108533	1108	+	.	ID="DNA4-2_AP";Tend="769";Tstart="364";shortTE="F";uid="179df532-3463-4270-b736-318a5bae5d98"
VSBP01000013.1	RepeatMasker	DNA	72081	72319	1095	+	.	ID="RND-6_FAMILY-4722";Tend="466";Tstart="253";shortTE="F";uid="76e188e8-b037-4c13-831f-b85d8ad8dcfc"
VSBP01000013.1	RepeatMasker	Retroposon?	2282668	2283247	2937	+	.	ID="RND-1_FAMILY-157";Tend="1124";Tstart="530";shortTE="F";uid="c8f450c9-2043-42d9-a6f3-a24a4d4dad88"
VSBP01000013.1	RepeatMasker	Unknown	583256	583520	417	+	.	ID="RND-6_FAMILY-4629";Tend="961";Tstart="713";shortTE="F";uid="0a80ff8c-a5ef-490c-b653-e015c7f6912d"
VSBP01000013.1	RepeatMasker	DNA/Ginger-1	1948257	1948675	2645	+	.	ID="RND-1_FAMILY-79";Tend="1354";Tstart="928";shortTE="F";uid="e4b67ac4-6619-4910-8ffb-647e00a27559"
VSBP01000013.1	RepeatMasker	DNA/MULE-MuDR	1956047	1956435	729	+	.	ID="RND-6_FAMILY-3422";Tend="472";Tstart="100";shortTE="F";uid="7d4f5d5c-d4cf-4a6c-9d42-4ef4d1e76e22"
VSBP01000013.1	RepeatMasker	LINE/L2	3281	4028	5801	+	.	ID="RND-5_FAMILY-1566";Tend="732";Tstart="1";shortTE="F";uid="fd4126ed-6092-4f06-b8d6-372834fcfb5e"
VSBP01000013.1	RepeatMasker	DNA/Ginger-2	683873	684085	595	+	.	ID="RND-6_FAMILY-7803";Tend="420";Tstart="206";shortTE="F";uid="ec14cb49-f57f-48f3-8b95-6ea2e05ce036"
VSBP01000013.1	RepeatMasker	Unknown	1071293	1071849	1008	+	.	ID="RND-6_FAMILY-15413";Tend="791";Tstart="223";shortTE="F";uid="93c6f5f0-05a8-49f9-9d1d-d357a76c3674"
VSBP01000013.1	RepeatMasker	DNA/MULE-MuDR	1490466	1490639	993	+	.	ID="RND-6_FAMILY-11618";Tend="1124";Tstart="950";shortTE="F";uid="95613d55-b944-4eab-8b61-1e6cc9d2e178"
VSBP01000013.1	RepeatMasker	LTR/Gypsy	727482	727639	456	+	.	ID="GYPSY-24_DEL-I";Tend="2775";Tstart="2615";shortTE="F";uid="63c097f6-960f-4271-95cb-b6bd9eb4aa8a"
VSBP01000013.1	RepeatMasker	DNA/Ginger	1006127	1006336	1335	+	.	ID="RND-6_FAMILY-5762";Tend="2582";Tstart="2379";shortTE="F";uid="cc40e91f-e3cf-46eb-8249-a131382674a2"
VSBP01000013.1	RepeatMasker	DNA	298447	298854	2194	+	.	ID="RND-6_FAMILY-749";Tend="1363";Tstart="929";shortTE="F";uid="a9222613-2c0c-4441-bd28-cb09f34b4671"
VSBP01000013.1	RepeatMasker	Retroposon?	1371063	1371466	558	+	.	ID="SINE2-1_AP";Tend="729";Tstart="381";shortTE="F";uid="3c9da913-386f-4b52-b677-f6961dae86f3"
VSBP01000013.1	RepeatMasker	DNA/Ginger	2217963	2218908	5782	+	.	ID="RND-5_FAMILY-5363";Tend="1914";Tstart="962";shortTE="F";uid="65e42801-4483-43ca-9637-3fc4c8e25714"
VSBP01000013.1	RepeatMasker	DNA	1665796	1666360	3635	+	.	ID="RND-6_FAMILY-4722";Tend="791";Tstart="260";shortTE="F";uid="6df31ae2-bfec-4017-a4fc-69f47f1f890c"
VSBP01000013.1	RepeatMasker	Retroposon?	793250	793873	449	+	.	ID="RND-3_FAMILY-37";Tend="1539";Tstart="927";shortTE="F";uid="1cd0290d-f3a7-4e3d-af86-54a8aabdc2e3"
VSBP01000013.1	RepeatMasker	Unknown	1147858	1148103	1157	+	.	ID="RND-5_FAMILY-3207";Tend="1434";Tstart="1162";shortTE="F";uid="dcccf3cd-daef-49e5-a5dc-3df22d181fd9"
VSBP01000013.1	RepeatMasker	Unknown	2016769	2016926	855	+	.	ID="RND-5_FAMILY-3134";Tend="1149";Tstart="982";shortTE="F";uid="f105fe08-4c4d-4b11-ade0-2c4e45649005"
VSBP01000013.1	RepeatMasker	DNA/hAT	1136613	1136792	1137	+	.	ID="RND-6_FAMILY-2120";Tend="1031";Tstart="848";shortTE="F";uid="aefd0643-52d0-49e5-b7ef-f588896090ec"
VSBP01000013.1	RepeatMasker	DNA/hAT-Tip100	1482312	1482713	440	+	.	ID="RND-5_FAMILY-5655";TEgroup="ctg_13%7CRND-5_FAMILY-5655%7C1";Tend="1253";Tstart="469";shortTE="F";uid="45eec0fd-9dfe-4ca1-aa5f-98b39994b442"
VSBP01000013.1	RepeatMasker	DNA/Ginger-1	478102	478367	1564	+	.	ID="RND-1_FAMILY-79";Tend="1183";Tstart="922";shortTE="F";uid="734a981a-4f9f-4bdf-9e78-e1e0797d9247"
VSBP01000013.1	RepeatMasker	DNA/MULE-MuDR	1579519	1579651	502	+	.	ID="RND-6_FAMILY-430";Tend="913";Tstart="751";shortTE="F";uid="acbea4f8-38c1-47ad-b871-8bb45199cdd6"
VSBP01000013.1	RepeatMasker	DNA	1455991	1456329	1096	+	.	ID="rnd-6_family-3496";Tend="1078";Tstart="878";shortTE="F";uid="96772d5d-6010-4c25-81e9-b9c5e2aded72"
VSBP01000013.1	RepeatMasker	Unknown	1913573	1914153	1964	+	.	ID="RND-6_FAMILY-1487";Tend="1378";Tstart="847";shortTE="F";uid="32cfc3ec-06d0-47c3-be74-a48f37f853ee"
VSBP01000013.1	RepeatMasker	DNA/hAT-hAT19	1481924	1482087	926	+	.	ID="RND-6_FAMILY-8641";Tend="1156";Tstart="985";shortTE="F";uid="416796e6-b0c3-4b7a-88ee-199ee1f45b58"
VSBP01000013.1	RepeatMasker	Retroposon?	949954	950312	1065	+	.	ID="RND-6_FAMILY-5864";Tend="757";Tstart="411";shortTE="F";uid="ada87c50-abc9-4c96-be77-6775de8c6c33"
VSBP01000013.1	RepeatMasker	DNA/Ginger	2005671	2006053	2629	+	.	ID="RND-6_FAMILY-9547";Tend="2558";Tstart="2183";shortTE="F";uid="aa25df25-bda4-4673-9e5b-942671fb43c9"
VSBP01000013.1	RepeatMasker	Retroposon?	1142233	1142545	610	+	.	ID="SINE2-1_AP";Tend="1073";Tstart="766";shortTE="F";uid="609b0b11-43a9-419d-9ac7-c28ce79da075"
VSBP01000013.1	RepeatMasker	DNA/Ginger-1	698047	698354	1974	+	.	ID="rnd-1_family-79";Tend="1224";Tstart="992";shortTE="F";uid="22dc1797-8567-44af-930b-e70323029657"
VSBP01000013.1	RepeatMasker	Unknown	1024631	1025304	1004	+	.	ID="RND-1_FAMILY-204";Tend="1746";Tstart="1046";shortTE="F";uid="222dc8a3-2b33-4b33-a5fa-1ad6d89c0fdc"
VSBP01000013.1	RepeatMasker	RC/Helitron	50640	50939	1650	+	.	ID="RND-1_FAMILY-297";Tend="1170";Tstart="895";shortTE="F";uid="ba261313-7340-45cd-a56f-bef7c02c7330"
VSBP01000013.1	RepeatMasker	DNA/hAT	1224363	1224538	847	+	.	ID="RND-6_FAMILY-37";Tend="1098";Tstart="923";shortTE="F";uid="128255b7-df50-407d-bc52-cc374b026285"
VSBP01000013.1	RepeatMasker	DNA/Ginger	303732	304851	668	+	.	ID="RND-6_FAMILY-9547";Tend="2020";Tstart="874";shortTE="F";uid="b3e7767b-e256-4d94-87c0-71b00eb69b4e"
VSBP01000013.1	RepeatMasker	DNA/hAT-Ac	1105521	1105671	1106	+	.	ID="RND-6_FAMILY-46880";Tend="1098";Tstart="951";shortTE="F";uid="9251979a-29c2-4804-b732-f610c090cf46"
VSBP01000013.1	RepeatMasker	DNA	1189859	1189985	813	+	.	ID="TTAA3_AP";Tend="131";Tstart="7";shortTE="F";uid="33176edd-2f53-44c5-9dbf-33afadd7a11f"
VSBP01000013.1	RepeatMasker	DNA	639804	640837	5365	+	.	ID="RND-5_FAMILY-4985";Tend="1832";Tstart="765";shortTE="F";uid="f7bf1069-e6dd-4570-ad40-963ea537f33e"
VSBP01000013.1	RepeatMasker	DNA/hAT-hAT19	1664792	1665418	2439	+	.	ID="DNA8-64_AP";Tend="622";Tstart="1";shortTE="F";uid="899456d7-7ec0-4517-81b7-ecade6fa4c4d"
VSBP01000013.1	RepeatMasker	DNA	818638	818933	706	+	.	ID="TTAA7_AP";Tend="311";Tstart="11";shortTE="F";uid="002e2bcb-86cb-4d4b-95ec-2a9ba42e6e9e"
VSBP01000013.1	RepeatMasker	DNA/hAT	925053	925167	566	+	.	ID="RND-6_FAMILY-6283";Tend="909";Tstart="786";shortTE="F";uid="0dfe9747-108e-49ff-ac94-851a05760090"
VSBP01000013.1	RepeatMasker	DNA	612670	613108	424	+	.	ID="RND-5_FAMILY-1007";TEgroup="ctg_13%7CRND-5_FAMILY-1007%7C1";Tend="1506";Tstart="817";shortTE="F";uid="76d92b9c-7c69-4cd6-a312-6d59c1baba68"
VSBP01000013.1	RepeatMasker	Unknown	1452255	1452518	1641	+	.	ID="RND-1_FAMILY-280";Tend="1003";Tstart="749";shortTE="F";uid="a29a06e1-706a-4b2a-b1d3-94a942c62412"
VSBP01000013.1	RepeatMasker	RC/Helitron	415415	415891	3693	+	.	ID="RND-6_FAMILY-8914";Tend="1235";Tstart="736";shortTE="F";uid="fd91af95-d14a-43d0-8f86-e1b60ca21996"
VSBP01000013.1	RepeatMasker	DNA/MULE-MuDR	550074	550727	3765	+	.	ID="RND-5_FAMILY-3330";Tend="1455";Tstart="781";shortTE="F";uid="776c244e-e28d-4de4-ba68-d75fb0d36450"
VSBP01000013.1	RepeatMasker	Unknown	455807	456020	940	+	.	ID="RND-1_FAMILY-42";Tend="610";Tstart="408";shortTE="F";uid="8798557f-746d-4947-8361-537b692b2476"
VSBP01000013.1	RepeatMasker	DNA/Ginger	352613	352883	1572	+	.	ID="rnd-1_family-3";Tend="1232";Tstart="884";shortTE="F";uid="ac4c905a-3a9e-4983-b442-f85489c50639"
VSBP01000013.1	RepeatMasker	DNA/Kolobok-E	408443	409015	3028	+	.	ID="rnd-6_family-2012";Tend="1537";Tstart="537";shortTE="F";uid="59e5c2e2-e9cf-4d8b-ab05-eab1932ea5ef"
VSBP01000013.1	RepeatMasker	DNA/hAT-Tip100	1218539	1218707	953	+	.	ID="RND-6_FAMILY-4635";Tend="1596";Tstart="1432";shortTE="F";uid="8e1bcef8-58d0-4876-bdb8-6bee9b3415ac"
VSBP01000013.1	RepeatMasker	DNA/TcMar-Tc1	1725662	1725935	492	+	.	ID="RND-6_FAMILY-1590";Tend="1121";Tstart="828";shortTE="F";uid="59af0988-98cc-4bb8-a347-9651ae818af6"
VSBP01000013.1	RepeatMasker	Unknown	672624	672756	648	+	.	ID="RND-6_FAMILY-7954";Tend="927";Tstart="785";shortTE="F";uid="4e4036e5-a3e9-448f-9ee3-94f5cc118701"
VSBP01000013.1	RepeatMasker	DNA/Kolobok-E	1205185	1205528	737	+	.	ID="KOLOBOKE-1_AP";Tend="2520";Tstart="2133";shortTE="F";uid="1a444c4c-7ca9-4d94-9eb9-643396d53b29"
VSBP01000013.1	RepeatMasker	DNA/MULE-MuDR	490415	490520	496	+	.	ID="RND-5_FAMILY-2449";Tend="1194";Tstart="1094";shortTE="F";uid="4b67d595-bdde-4f1c-85be-cc4db1f8da58"
VSBP01000013.1	RepeatMasker	DNA/hAT-Tip100	719085	719367	1846	+	.	ID="RND-1_FAMILY-284";Tend="1146";Tstart="866";shortTE="F";uid="11f145a9-c84c-47dd-a96f-9a93a6b35aa0"
VSBP01000013.1	RepeatMasker	Unknown	1461171	1461414	1849	+	.	ID="RND-1_FAMILY-280";Tend="995";Tstart="755";shortTE="F";uid="dc49de29-3a07-4c23-a712-5e5bcb02cef9"
VSBP01000013.1	RepeatMasker	Unknown	171473	172210	3035	+	.	ID="RND-1_FAMILY-51";Tend="1476";Tstart="659";shortTE="F";uid="c0fb94f2-31f2-41da-a7f3-62def1ef1ee2"
VSBP01000013.1	RepeatMasker	DNA	1525015	1525472	1398	+	.	ID="ttaa3_ap";Tend="428";Tstart="1";shortTE="F";uid="510a2ad6-3c29-4fc1-b08a-490b4d108ecc"
VSBP01000013.1	RepeatMasker	DNA	582991	583229	487	+	.	ID="DNA4-3_AP";Tend="373";Tstart="156";shortTE="F";uid="82050b6b-bbd6-48ea-a6e2-2d71644eec76"
VSBP01000013.1	RepeatMasker	Unknown	1479746	1480166	3013	+	.	ID="RND-5_FAMILY-2025";Tend="1246";Tstart="828";shortTE="F";uid="a36979d7-2f3a-4818-ae8d-fbf5276633c8"
VSBP01000013.1	RepeatMasker	DNA/hAT-hAT19	741194	741442	1408	+	.	ID="RND-4_FAMILY-1572";Tend="1374";Tstart="1120";shortTE="F";uid="a32b6b16-322d-4072-b402-639b84d9d46d"
VSBP01000013.1	RepeatMasker	Unknown	791524	792126	1873	+	.	ID="RND-1_FAMILY-147";Tend="1445";Tstart="912";shortTE="F";uid="c36bc82d-b760-4c7e-976f-22e5b95886dd"
VSBP01000013.1	RepeatMasker	DNA/TcMar-Mariner	1165489	1165656	462	+	.	ID="RND-6_FAMILY-12713";TEgroup="ctg_13%7CRND-6_FAMILY-12713%7C1";Tend="1263";Tstart="953";shortTE="T";uid="4784a851-b975-4c9c-90d7-cd2e89c07a3c"
VSBP01000013.1	RepeatMasker	DNA/hAT-Charlie	91696	92026	511	+	.	ID="HAT-N1_AP";TEgroup="ctg_13%7CHAT-N1_AP%7C1";Tend="561";Tstart="1";shortTE="T";uid="b8411f74-b0c5-4569-adc5-88f3af2d1d06"
VSBP01000013.1	RepeatMasker	DNA/hAT	565198	565789	887	+	.	ID="RND-6_FAMILY-47";Tend="1446";Tstart="898";shortTE="F";uid="278f7999-f1a7-4a03-a992-1b5663f3bd69"
VSBP01000013.1	RepeatMasker	DNA/hAT-hAT19	99385	99621	566	+	.	ID="DNA8-97_AP";Tend="234";Tstart="1";shortTE="F";uid="036a731b-3afd-4fec-94ea-8a1fabef514b"
VSBP01000013.1	RepeatMasker	Unknown	150290	150463	1462	+	.	ID="RND-5_FAMILY-3308";Tend="1030";Tstart="857";shortTE="F";uid="21662ba1-d460-47c2-a262-749c9066f530"
VSBP01000013.1	RepeatMasker	Unknown	229328	229675	1736	+	.	ID="RND-1_FAMILY-155";Tend="1221";Tstart="865";shortTE="F";uid="3f341171-9078-44ad-9666-a0818048261f"
VSBP01000013.1	RepeatMasker	DNA/Ginger	486855	487421	4591	+	.	ID="RND-1_FAMILY-3";Tend="1840";Tstart="1273";shortTE="F";uid="73e819c7-0812-463a-ba8f-f1630afa55c9"
VSBP01000013.1	RepeatMasker	DNA/Ginger	2132458	2132737	495	+	.	ID="RND-6_FAMILY-9547";Tend="1150";Tstart="859";shortTE="F";uid="aac6c92b-70cb-43b3-b820-e42828f31a7c"
VSBP01000013.1	RepeatMasker	DNA/Ginger	1595940	1596872	7083	+	.	ID="RND-1_FAMILY-3";Tend="1848";Tstart="941";shortTE="F";uid="e6f98222-7dd9-439f-a81f-ad469f1a854b"
VSBP01000013.1	RepeatMasker	DNA/MULE-NOF	1289391	1289761	468	+	.	ID="RND-5_FAMILY-3305";Tend="1113";Tstart="857";shortTE="F";uid="534d1eac-f673-4e0a-8a3c-3c2d2e29f0cc"
VSBP01000013.1	RepeatMasker	Unknown	141271	141828	2408	+	.	ID="RND-6_FAMILY-5426";Tend="1461";Tstart="927";shortTE="F";uid="b581b824-cebd-489c-9ac9-4d650bc7510e"
VSBP01000013.1	RepeatMasker	DNA/Ginger	1520818	1521034	1040	+	.	ID="RND-5_FAMILY-5363";Tend="1477";Tstart="1249";shortTE="F";uid="bf3730b3-0425-4ac1-a6c2-054965a3427a"
VSBP01000013.1	RepeatMasker	DNA/hAT-hAT19	1662396	1662585	904	+	.	ID="DNA8-64_AP";Tend="241";Tstart="5";shortTE="F";uid="2d43465c-1620-406b-972a-0839ffba79db"
VSBP01000013.1	RepeatMasker	DNA/hAT-hAT19	1160678	1160835	648	+	.	ID="DNA8-82_AP";Tend="468";Tstart="316";shortTE="F";uid="c298fe81-3a8b-4ff4-a11f-59762ae82a5b"
VSBP01000013.1	RepeatMasker	DNA/Ginger	1474736	1475720	5423	+	.	ID="RND-5_FAMILY-5363";Tend="1911";Tstart="905";shortTE="F";uid="f0516925-fefa-49ab-89b9-d6b3813c8e01"
VSBP01000013.1	RepeatMasker	Unknown	712925	713105	666	+	.	ID="RND-6_FAMILY-17649";Tend="939";Tstart="778";shortTE="F";uid="6c60d17b-d4e6-4c59-8c87-735540909173"
VSBP01000013.1	RepeatMasker	DNA/hAT	1596862	1596972	991	+	.	ID="RND-6_FAMILY-37";Tend="1103";Tstart="993";shortTE="F";uid="73f3a037-822c-4aac-89d7-a3b536048eab"
VSBP01000013.1	RepeatMasker	DNA/MULE-MuDR	1571476	1571978	2750	+	.	ID="RND-6_FAMILY-6";Tend="1480";Tstart="926";shortTE="F";uid="586683e1-dfd3-4c54-92fc-1713c1d9bb62"
VSBP01000013.1	RepeatMasker	DNA/hAT-Blackjack	1269981	1270474	554	+	.	ID="RND-6_FAMILY-2282";Tend="945";Tstart="544";shortTE="F";uid="00c16e3b-03cd-4541-af41-b24adbfc41f9"
VSBP01000013.1	RepeatMasker	Unknown	983374	983531	509	+	.	ID="RND-1_FAMILY-20";Tend="181";Tstart="1";shortTE="F";uid="76d49a20-47f4-4d5a-a709-2d681d21119c"
VSBP01000013.1	RepeatMasker	DNA/hAT-hAT19	1389267	1390009	3203	+	.	ID="RND-1_FAMILY-57";TEgroup="ctg_13%7CRND-1_FAMILY-57%7C1";Tend="1548";Tstart="917";shortTE="F";uid="cad285da-7831-4804-bbf4-168ea1912061"
VSBP01000013.1	RepeatMasker	DNA/hAT-Tip100	1388134	1388543	2128	+	.	ID="RND-5_FAMILY-978";Tend="2128";Tstart="1768";shortTE="F";uid="deadb1f4-f4b7-416d-b651-5a4dc4b5c3b5"
VSBP01000013.1	RepeatMasker	DNA/Ginger	972637	972820	850	+	.	ID="RND-6_FAMILY-5762";Tend="2596";Tstart="2412";shortTE="F";uid="28e1c6fc-a243-45c5-9c6f-a97e22198d38"
VSBP01000013.1	RepeatMasker	DNA/Ginger-1	1366797	1367226	1778	+	.	ID="rnd-6_family-4051";Tend="791";Tstart="557";shortTE="F";uid="0c444a22-3852-479e-bfda-2b062e09cc60"
VSBP01000013.1	RepeatMasker	Unknown	30335	30725	2120	+	.	ID="RND-1_FAMILY-383";Tend="952";Tstart="580";shortTE="F";uid="d33236d5-1001-44ab-a8f2-30bc024fd73a"
VSBP01000013.1	RepeatMasker	DNA/Ginger	11390	11580	1580	+	.	ID="RND-6_FAMILY-5762";Tend="2538";Tstart="2348";shortTE="F";uid="6358e7b2-c9ec-48eb-93a8-0d56c3cd7037"
VSBP01000013.1	RepeatMasker	DNA/hAT-hAT19	742931	743221	1190	+	.	ID="rnd-4_family-1572";Tend="1631";Tstart="1338";shortTE="F";uid="f8207d85-6453-48cb-8695-50215736b18b"
VSBP01000013.1	RepeatMasker	Unknown	2016009	2016166	855	+	.	ID="RND-5_FAMILY-3134";Tend="1149";Tstart="982";shortTE="F";uid="52898f2a-7402-47b9-be9a-b0e7eec3b8d1"
VSBP01000013.1	RepeatMasker	DNA/MULE-MuDR	1078796	1079219	1903	+	.	ID="RND-5_FAMILY-1958";Tend="1614";Tstart="1190";shortTE="F";uid="04049db1-faad-453a-bd6f-7c1f33e7f27f"
VSBP01000013.1	RepeatMasker	DNA/Ginger-1	1480231	1480469	507	+	.	ID="RND-6_FAMILY-375";Tend="1887";Tstart="1661";shortTE="F";uid="ca26da76-835b-4cf4-9bf8-24d2a1ec2ac9"
VSBP01000013.1	RepeatMasker	DNA/Ginger	1530516	1532015	3749	+	.	ID="RND-6_FAMILY-9547";TEgroup="ctg_13%7CRND-6_FAMILY-9547%7C4";Tend="2530";Tstart="872";shortTE="F";uid="d8b7842e-d422-4167-b637-e8f5d1d77153"
VSBP01000013.1	RepeatMasker	DNA/hAT-hAT19	2051398	2051745	622	+	.	ID="rnd-6_family-1676";Tend="1667";Tstart="1463";shortTE="F";uid="48d04cdd-6302-4824-8846-3cf99cae4e67"
VSBP01000013.1	RepeatMasker	Retroposon?	1568922	1569258	440	+	.	ID="SINE2-1_AP";Tend="1444";Tstart="1109";shortTE="F";uid="695c1a9b-f34e-44b3-9a73-947a539a9a04"
VSBP01000013.1	RepeatMasker	DNA/hAT-Tip100	1905496	1905663	774	+	.	ID="DNA8-16_AP";Tend="177";Tstart="1";shortTE="F";uid="7af14fab-95dd-4220-9e1b-eb973f63586e"
VSBP01000013.1	RepeatMasker	DNA/Ginger	812468	812804	466	+	.	ID="RND-6_FAMILY-5762";Tend="1145";Tstart="813";shortTE="F";uid="2f1ee78d-067f-4cad-a82f-e9ff62dee2a7"
VSBP01000013.1	RepeatMasker	Unknown	1637371	1638041	575	+	.	ID="RND-1_FAMILY-42";Tend="1182";Tstart="421";shortTE="F";uid="68ca94ee-1560-4873-aeb4-525e43695b21"
VSBP01000013.1	RepeatMasker	RC/Helitron	191779	191924	494	+	.	ID="HALYOMORPHA_HALYS-4_FAMILY-638";Tend="178";Tstart="35";shortTE="F";uid="9580c4d2-0eb8-4471-b981-252b4088dd69"
VSBP01000013.1	RepeatMasker	DNA	1287377	1287636	600	+	.	ID="TTAA2D_AP";Tend="259";Tstart="1";shortTE="F";uid="ff206a9d-d167-442b-a7ec-b50c85f039d4"
VSBP01000013.1	RepeatMasker	DNA/hAT-Tip100	1386122	1386378	1576	+	.	ID="RND-5_FAMILY-978";Tend="1048";Tstart="803";shortTE="F";uid="a755979d-7b81-4c7c-865b-28242ebd50db"
VSBP01000013.1	RepeatMasker	DNA/Ginger-1	1173072	1173194	741	+	.	ID="rnd-1_family-79";Tend="1084";Tstart="986";shortTE="F";uid="871724e4-c008-47c4-912d-cf2289fa0bae"
VSBP01000013.1	RepeatMasker	DNA	1812172	1812529	545	+	.	ID="RND-5_FAMILY-9000";Tend="1874";Tstart="1500";shortTE="F";uid="2bc2bc2a-e8d7-48fc-93d9-83e82c0ff444"
VSBP01000013.1	RepeatMasker	DNA/hAT-Ac	1038769	1038947	444	+	.	ID="RND-6_FAMILY-500";Tend="759";Tstart="601";shortTE="F";uid="febcd0d8-0623-41b3-8c01-a23b81d4a2af"
VSBP01000013.1	RepeatMasker	DNA/hAT-Tip100	1660188	1660406	1741	+	.	ID="RND-6_FAMILY-22440";Tend="1170";Tstart="950";shortTE="F";uid="222c301c-7ce1-4dc5-b9e9-6c10c36e6ff8"
VSBP01000013.1	RepeatMasker	DNA	1770152	1770576	2963	+	.	ID="TTAA3_AP";Tend="429";Tstart="1";shortTE="F";uid="45dd60dc-9629-45e2-95a1-1e3e27de16ec"
VSBP01000013.1	RepeatMasker	DNA/Kolobok-E	560636	560916	627	+	.	ID="KOLOBOKE-2_AP";Tend="1378";Tstart="1118";shortTE="F";uid="40f67c54-6bd3-4455-b417-bcac64a6ee9c"
VSBP01000013.1	RepeatMasker	LINE/RTE-BovB	1605502	1605976	1358	+	.	ID="RND-6_FAMILY-2797";Tend="1070";Tstart="596";shortTE="F";uid="9325cca0-4a47-4da8-8a48-aca264c7cded"
VSBP01000013.1	RepeatMasker	DNA/Ginger	770677	770841	459	+	.	ID="RND-5_FAMILY-5363";Tend="1912";Tstart="1760";shortTE="F";uid="904fb632-76f3-4685-8d5f-d0b187e1e047"
VSBP01000013.1	RepeatMasker	DNA/hAT-Charlie	1352233	1352428	455	+	.	ID="HAT-N14_RPR";TEgroup="ctg_13%7CHAT-N14_RPR%7C2";Tend="319";Tstart="1";shortTE="T";uid="a363fc82-61ca-4753-aac2-cb74fbb85ac6"
VSBP01000013.1	RepeatMasker	DNA/Ginger-1	2212978	2213148	1197	+	.	ID="RND-6_FAMILY-4051";Tend="714";Tstart="550";shortTE="F";uid="e209474a-4f02-48b1-8286-e8a659f553b7"
VSBP01000013.1	RepeatMasker	Unknown	1061562	1061749	1195	+	.	ID="RND-1_FAMILY-129";Tend="1194";Tstart="1004";shortTE="F";uid="0aaa90aa-0788-4b54-8e37-ec8b47aacb5f"
VSBP01000013.1	RepeatMasker	DNA/hAT-hAT19	71200	71460	1518	+	.	ID="HAT-N4_AP";Tend="283";Tstart="24";shortTE="F";uid="0ca9bea9-3ac2-4684-a4f8-0f85999d239d"
VSBP01000013.1	RepeatMasker	DNA/hAT-Charlie	1594440	1594637	1649	+	.	ID="RND-1_FAMILY-298";Tend="1156";Tstart="959";shortTE="F";uid="99d37fb3-abe4-4c08-a81e-9796f724c184"
VSBP01000013.1	RepeatMasker	DNA/Ginger	424737	425096	506	+	.	ID="RND-5_FAMILY-5363";Tend="1383";Tstart="1043";shortTE="F";uid="80098bca-1a54-41d0-9e8a-de968fe0d021"
VSBP01000013.1	RepeatMasker	Unknown	589231	589590	583	+	.	ID="RND-6_FAMILY-1208";TEgroup="ctg_13%7CRND-6_FAMILY-1208%7C1";Tend="1457";Tstart="965";shortTE="F";uid="e610517e-9aa5-434c-a227-b2d218eec177"
VSBP01000013.1	RepeatMasker	DNA/Kolobok-T2	511182	511303	498	+	.	ID="REP-4_PBA";Tend="643";Tstart="528";shortTE="F";uid="3b3b82e8-b32e-4081-9bfc-dfdb96cb1c6f"
VSBP01000013.1	RepeatMasker	DNA/MULE-NOF	1139417	1139570	511	+	.	ID="RND-5_FAMILY-3305";Tend="1065";Tstart="910";shortTE="F";uid="d61e1946-74af-4494-b519-42f0518ca17c"
VSBP01000013.1	RepeatMasker	DNA	518836	519173	1444	+	.	ID="RND-5_FAMILY-9000";Tend="1899";Tstart="1491";shortTE="F";uid="8d63758d-e260-4e83-bc1a-273c96a454da"
VSBP01000013.1	RepeatMasker	DNA/Ginger	971472	972652	8075	+	.	ID="RND-6_FAMILY-9547";Tend="2145";Tstart="872";shortTE="F";uid="81a39cec-baef-47ed-8030-cab7d5ef9c94"
VSBP01000013.1	RepeatMasker	DNA/MULE-MuDR	1934079	1934239	469	+	.	ID="RND-6_FAMILY-30810";Tend="757";Tstart="595";shortTE="F";uid="2198dea3-6424-485a-adda-b2acf55090ee"
VSBP01000013.1	RepeatMasker	Unknown	1471925	1472092	810	+	.	ID="RND-5_FAMILY-389";Tend="1312";Tstart="1142";shortTE="F";uid="81fdf280-d228-44d8-a66f-28023efc17e5"
VSBP01000013.1	RepeatMasker	DNA/hAT-hAT19	1428451	1429401	5340	+	.	ID="RND-6_FAMILY-20378";Tend="1611";Tstart="700";shortTE="F";uid="5057116e-3670-431c-8b31-b2c42d6e5464"
VSBP01000013.1	RepeatMasker	DNA	602466	602606	449	+	.	ID="DNA-TTAA-1_AP";Tend="422";Tstart="280";shortTE="F";uid="a4a70de7-1fb1-4907-94c4-b3b582cc1f7b"
VSBP01000013.1	RepeatMasker	Unknown	1622992	1623131	442	+	.	ID="RND-6_FAMILY-17649";Tend="923";Tstart="778";shortTE="F";uid="2407989c-3efb-4533-a8d7-bb045f41d5ad"
VSBP01000013.1	RepeatMasker	DNA/Ginger	1582007	1582514	3715	+	.	ID="RND-1_FAMILY-3";Tend="1462";Tstart="944";shortTE="F";uid="1850ebb4-3b4e-48b3-bb6c-a172a22464c9"
VSBP01000013.1	RepeatMasker	Unknown	42369	42909	3466	+	.	ID="RND-1_FAMILY-35";Tend="1455";Tstart="821";shortTE="F";uid="9b447859-f80b-4c7a-94b4-0e2bd11473df"
VSBP01000013.1	RepeatMasker	Unknown	758762	759113	2287	+	.	ID="RND-1_FAMILY-155";Tend="1267";Tstart="927";shortTE="F";uid="30c8e68d-e508-470b-b5c4-4b4e19cdcf19"
VSBP01000013.1	RepeatMasker	DNA/hAT-Tip100	715441	715552	587	+	.	ID="RND-6_FAMILY-2794";Tend="971";Tstart="860";shortTE="F";uid="01d2c9d4-162c-451c-a626-72677ecf2b06"
VSBP01000013.1	RepeatMasker	DNA/Kolobok-E	2329176	2329332	415	+	.	ID="KOLOBOKE-3_AP";Tend="835";Tstart="698";shortTE="F";uid="50e653be-2de4-4133-9ad9-50bb5c5d196a"
VSBP01000013.1	RepeatMasker	DNA/Ginger-1	1486266	1486419	2129	+	.	ID="rnd-1_family-79";Tend="1887";Tstart="948";shortTE="F";uid="ddc7f99c-181d-4e2f-ba62-eaffebf300b2"
VSBP01000013.1	RepeatMasker	DNA/Ginger	1386635	1387895	9525	+	.	ID="RND-6_FAMILY-5762";Tend="2217";Tstart="952";shortTE="F";uid="20522995-6bf2-4c00-a7dd-68cb5bc79efb"
VSBP01000013.1	RepeatMasker	Unknown	1023983	1024199	732	+	.	ID="RND-6_FAMILY-1576";Tend="927";Tstart="727";shortTE="F";uid="cad90b3a-4472-48ff-a7ae-e9875146de86"
VSBP01000013.1	RepeatMasker	DNA/hAT-Tip100	347537	349003	9211	+	.	ID="RND-6_FAMILY-3645";Tend="1756";Tstart="389";shortTE="F";uid="e250367f-e51a-4176-9946-98da674967b0"
VSBP01000013.1	RepeatMasker	DNA/MULE-MuDR	1392835	1393063	1863	+	.	ID="RND-6_FAMILY-1389";Tend="1088";Tstart="860";shortTE="F";uid="9c4114ac-fc11-4e0b-90c5-1c7f83fe0634"
VSBP01000013.1	RepeatMasker	DNA/Ginger-1	370483	370904	3146	+	.	ID="RND-1_FAMILY-79";Tend="1890";Tstart="1473";shortTE="F";uid="63da5d24-dab2-42e1-91f3-f581c9d8ada6"
VSBP01000013.1	RepeatMasker	DNA/hAT-hAT19	327401	327616	762	+	.	ID="RND-6_FAMILY-7231";Tend="610";Tstart="359";shortTE="F";uid="237491d9-bd1a-4c31-8464-16d4f9eeadbb"
VSBP01000013.1	RepeatMasker	DNA/Kolobok-E	1643938	1644100	404	+	.	ID="RND-6_FAMILY-2012";Tend="1413";Tstart="1239";shortTE="F";uid="373258a3-f864-4dcd-bede-af5a6f24ff28"
VSBP01000013.1	RepeatMasker	Unknown	973521	973674	734	+	.	ID="RND-6_FAMILY-17871";Tend="1595";Tstart="1440";shortTE="F";uid="96f5ad8d-8bbc-402b-8f3c-026d2eb82fef"
VSBP01000013.1	RepeatMasker	DNA/Ginger	1117564	1118508	3815	+	.	ID="rnd-6_family-9547";Tend="1927";Tstart="855";shortTE="F";uid="79f4e0b9-a672-439b-831c-88ee43d6d0dd"
VSBP01000013.1	RepeatMasker	DNA	2160569	2160874	527	+	.	ID="DNA4-2_AP";Tend="337";Tstart="22";shortTE="F";uid="08f0ec24-e611-44c8-8437-62cde7530404"
VSBP01000013.1	RepeatMasker	Retroposon?	1334187	1335190	613	+	.	ID="SINE2-1_AP";Tend="1255";Tstart="551";shortTE="F";uid="591a0374-9e2c-420c-8d9f-c6fc0d069e58"
VSBP01000013.1	RepeatMasker	DNA	236059	236483	1479	+	.	ID="TTAA2D_AP";Tend="431";Tstart="1";shortTE="F";uid="ee295987-9914-462c-a4a4-ede86490d84e"
VSBP01000013.1	RepeatMasker	DNA/TcMar-Tc1	938096	938245	514	+	.	ID="MARINER-N22_AG";Tend="194";Tstart="56";shortTE="F";uid="1d8f8a4c-eddb-4db0-8e67-752a9d42ff24"
VSBP01000013.1	RepeatMasker	DNA/Ginger-1	1478791	1478992	1399	+	.	ID="RND-5_FAMILY-11470";Tend="596";Tstart="393";shortTE="F";uid="de960c2d-f984-4c18-99ca-047c3838e96f"
VSBP01000013.1	RepeatMasker	DNA	29563	29966	1634	+	.	ID="TTAAC_AP";Tend="364";Tstart="6";shortTE="F";uid="2897a945-5f6b-4487-9af0-3c021999034e"
VSBP01000013.1	RepeatMasker	DNA/Ginger	390891	391104	1723	+	.	ID="RND-6_FAMILY-9547";Tend="2520";Tstart="2307";shortTE="F";uid="e8db32a7-2084-415b-854d-4e7e3c61b9d3"
VSBP01000013.1	RepeatMasker	DNA	607200	607823	3230	+	.	ID="RND-6_FAMILY-4722";Tend="791";Tstart="209";shortTE="F";uid="5d0143c4-9688-445b-a469-62212bed1767"
VSBP01000013.1	RepeatMasker	Unknown	1604864	1605002	604	+	.	ID="RND-6_FAMILY-17026";Tend="120";Tstart="1";shortTE="F";uid="103732cc-c4fc-455e-aa19-f8df89355d75"
VSBP01000013.1	RepeatMasker	DNA/Ginger	1952789	1953035	426	+	.	ID="rnd-5_family-5363";Tend="1914";Tstart="1755";shortTE="F";uid="154efc6d-8fff-4859-999b-2c62ccade2ae"
VSBP01000013.1	RepeatMasker	DNA/Ginger	18027	18840	5645	+	.	ID="rnd-6_family-9547";Tend="2524";Tstart="1652";shortTE="F";uid="f6a668e5-3872-4420-9c1b-60afd64438a3"
VSBP01000013.1	RepeatMasker	DNA	2310127	2310299	864	+	.	ID="RND-5_FAMILY-9000";Tend="1899";Tstart="1729";shortTE="F";uid="aeeca272-0ec9-4830-bea1-e3e0deeab4e8"
VSBP01000013.1	RepeatMasker	DNA/Ginger-1	948819	949136	1765	+	.	ID="rnd-6_family-4051";Tend="791";Tstart="551";shortTE="F";uid="cb6ddca1-e1c1-4de5-8943-d69e54f50d49"
VSBP01000013.1	RepeatMasker	DNA/Ginger-2	1963516	1963809	899	+	.	ID="RND-6_FAMILY-956";Tend="578";Tstart="308";shortTE="F";uid="17c1cf24-c603-49a6-89ce-896f2d3515cf"
VSBP01000013.1	RepeatMasker	DNA	1321152	1321584	495	+	.	ID="dna-ttaa-1_ap";Tend="404";Tstart="1";shortTE="F";uid="69f0429a-21e9-4ac6-adae-ea4b63fde757"
VSBP01000013.1	RepeatMasker	LINE/R1	415886	416363	3056	+	.	ID="RND-6_FAMILY-12756";Tend="1400";Tstart="951";shortTE="F";uid="873ecd39-6bfb-43e5-9e96-7b1c3db6673d"
VSBP01000013.1	RepeatMasker	DNA/hAT	1214616	1214795	593	+	.	ID="RND-6_FAMILY-37";Tend="1099";Tstart="930";shortTE="F";uid="043292f6-67b3-4d35-a115-0ae744559bd7"
VSBP01000013.1	RepeatMasker	DNA/MULE-MuDR	54873	55253	3029	+	.	ID="RND-5_FAMILY-5576";Tend="1349";Tstart="937";shortTE="F";uid="629b5da4-403d-47e4-aab3-b144be7c09a4"
VSBP01000013.1	RepeatMasker	Retroposon?	1478979	1479095	485	+	.	ID="RND-6_FAMILY-14985";TEgroup="ctg_13%7CRND-6_FAMILY-14985%7C1";Tend="443";Tstart="360";shortTE="F";uid="133d2c41-0e19-41dc-ab3d-20486a3e2261"
VSBP01000013.1	RepeatMasker	Unknown	1476622	1477585	3701	+	.	ID="RND-6_FAMILY-8983";Tend="1713";Tstart="799";shortTE="F";uid="bebbca1f-17ac-42a7-bb7a-0e93b905159d"
VSBP01000013.1	RepeatMasker	DNA/Ginger	1898207	1898886	5322	+	.	ID="RND-1_FAMILY-3";Tend="1849";Tstart="1177";shortTE="F";uid="632c2768-68a6-4a83-8a1f-08d2889c4c64"
VSBP01000013.1	RepeatMasker	DNA/hAT	1885000	1885160	514	+	.	ID="DNA8-38_AP";Tend="486";Tstart="342";shortTE="F";uid="226d7439-a179-434b-a7c4-ae594ff8bfb7"
VSBP01000013.1	RepeatMasker	DNA/Kolobok-E	88632	88979	2080	+	.	ID="RND-6_FAMILY-2012";Tend="1522";Tstart="1163";shortTE="F";uid="44a99083-e8e8-4fd4-a55f-0f25744c2a48"
VSBP01000013.1	RepeatMasker	DNA/hAT-Ac	867851	867974	858	+	.	ID="RND-6_FAMILY-17795";Tend="263";Tstart="140";shortTE="F";uid="f9c4072e-881d-4379-8ed3-f5d0cd9babcf"
VSBP01000013.1	RepeatMasker	DNA/hAT-hAT19	1594636	1595272	2010	+	.	ID="DNA8-64_AP";TEgroup="ctg_13%7CDNA8-64_AP%7C2";Tend="555";Tstart="44";shortTE="F";uid="9a5afdf2-0bdd-49c8-9f64-fc9791362826"
VSBP01000013.1	RepeatMasker	Retroposon?	1907863	1908105	430	+	.	ID="RND-3_FAMILY-37";Tend="1171";Tstart="930";shortTE="F";uid="c579c705-6e6a-4de2-9d2a-9789464fdcf6"
VSBP01000013.1	RepeatMasker	RC/Helitron	514562	514687	1069	+	.	ID="RND-6_FAMILY-1680";Tend="1987";Tstart="1704";shortTE="F";uid="ceaca301-b13b-4635-a738-7cea56d783cd"
VSBP01000013.1	RepeatMasker	DNA/Ginger-1	1122033	1122204	680	+	.	ID="RND-6_FAMILY-375";Tend="1917";Tstart="1737";shortTE="F";uid="6cd60843-0038-4473-83cc-2fbea9d2fe0d"
VSBP01000013.1	RepeatMasker	DNA/Ginger	741398	742940	440	+	.	ID="RND-6_FAMILY-9547";TEgroup="ctg_13%7CRND-6_FAMILY-9547%7C3";Tend="2520";Tstart="846";shortTE="F";uid="342b1ae7-4d62-40c0-ad67-e1aa04993bb9"
VSBP01000013.1	RepeatMasker	DNA	538392	538945	598	+	.	ID="RND-6_FAMILY-593";TEgroup="ctg_13%7CRND-6_FAMILY-593%7C1";Tend="1087";Tstart="741";shortTE="T";uid="4b9daed3-df88-4727-94e8-1248b5858047"
VSBP01000013.1	RepeatMasker	DNA	1509756	1510167	2475	+	.	ID="RND-5_FAMILY-9000";Tend="1899";Tstart="1468";shortTE="F";uid="9622275f-d272-44b4-8067-634e0d6828d6"
VSBP01000013.1	RepeatMasker	DNA	1780011	1780588	1057	+	.	ID="DNA4-3_AP";Tend="569";Tstart="9";shortTE="F";uid="43e40341-6f94-42e2-8e2a-a3f139817644"
VSBP01000013.1	RepeatMasker	DNA/hAT-hAT19	514037	514218	1122	+	.	ID="rnd-6_family-871";Tend="1117";Tstart="888";shortTE="F";uid="5ae00d95-1ce0-41b8-9a34-ef889251a760"
VSBP01000013.1	RepeatMasker	Unknown	663117	663288	809	+	.	ID="RND-5_FAMILY-3134";Tend="1151";Tstart="986";shortTE="F";uid="15ad1d03-e7a0-4655-bf2f-cfa54c3a7db6"
VSBP01000013.1	RepeatMasker	DNA	711606	712268	772	+	.	ID="DNA8-112_AP";TEgroup="ctg_13%7CDNA8-112_AP%7C1";Tend="1310";Tstart="32";shortTE="F";uid="d5a51ca1-cc7e-4e04-ac5c-f8d15eea1a70"
VSBP01000013.1	RepeatMasker	Unknown	1146969	1147093	707	+	.	ID="RND-5_FAMILY-3207";Tend="935";Tstart="813";shortTE="F";uid="4be90225-0831-4f25-bbb6-3fe79fbd644e"
VSBP01000013.1	RepeatMasker	DNA	646647	647074	2070	+	.	ID="RND-1_FAMILY-45";Tend="1421";Tstart="978";shortTE="F";uid="f94063f7-bac8-4bfa-b386-16066124a91d"
VSBP01000013.1	RepeatMasker	Unknown	1111900	1112191	1700	+	.	ID="RND-6_FAMILY-17871";Tend="1013";Tstart="716";shortTE="F";uid="c0565271-4bf3-4b3c-90d6-70bedebc3a5d"
VSBP01000013.1	RepeatMasker	DNA/Ginger	740469	740815	2600	+	.	ID="RND-6_FAMILY-5762";Tend="2542";Tstart="2204";shortTE="F";uid="b86f009e-749a-477f-8b07-e7d60b97a36a"
VSBP01000013.1	RepeatMasker	DNA/Ginger	1892269	1892643	412	+	.	ID="RND-6_FAMILY-5762";Tend="1289";Tstart="894";shortTE="F";uid="c01e0e9a-b020-452c-b97e-fa44462e0786"
VSBP01000013.1	RepeatMasker	DNA/MULE-MuDR	1611986	1612519	1584	+	.	ID="RND-5_FAMILY-1958";Tend="1569";Tstart="1072";shortTE="F";uid="8e047946-3d47-4099-b8fe-9dccfa4eb345"
VSBP01000013.1	RepeatMasker	DNA/Kolobok-E	1241361	1241701	678	+	.	ID="RND-6_FAMILY-16198";Tend="1179";Tstart="821";shortTE="F";uid="fc998145-3b94-4d87-8772-e7ce2f8e1431"
VSBP01000013.1	RepeatMasker	DNA/Ginger	1332889	1334050	8554	+	.	ID="RND-6_FAMILY-9547";Tend="2519";Tstart="1375";shortTE="F";uid="2caa66bc-3603-4048-9181-3f736f104ea8"
VSBP01000013.1	RepeatMasker	DNA/hAT-Tip100	2304407	2304574	413	+	.	ID="RND-6_FAMILY-1161";Tend="1027";Tstart="840";shortTE="F";uid="bf48179e-c423-40a3-ac29-bf1c37e735e8"
VSBP01000013.1	RepeatMasker	DNA	158073	158191	565	+	.	ID="RND-6_FAMILY-7733";Tend="886";Tstart="769";shortTE="F";uid="85afd15d-43da-4854-b51f-77a217ad5c93"
VSBP01000013.1	RepeatMasker	DNA/Kolobok-E	1086582	1086917	471	+	.	ID="RND-6_FAMILY-16198";Tend="1157";Tstart="820";shortTE="F";uid="b6d64a19-d45e-49d6-aeb0-d59bc94bbc35"
VSBP01000013.1	RepeatMasker	DNA	1889730	1890109	843	+	.	ID="TTAA8_AP";Tend="438";Tstart="2";shortTE="F";uid="fdf50337-f0c4-4c04-bbcd-628a264ff75f"
VSBP01000013.1	RepeatMasker	DNA/Ginger	2182650	2182846	1686	+	.	ID="RND-6_FAMILY-5762";Tend="2533";Tstart="2337";shortTE="F";uid="c0e9b17c-a2ba-4fb2-b91a-237631935aa8"
VSBP01000013.1	RepeatMasker	DNA/hAT-Tip100	1348940	1349094	1159	+	.	ID="RND-6_FAMILY-4757";Tend="977";Tstart="823";shortTE="F";uid="8779e5fe-c5bc-4ec2-9bba-1b6995f79551"
VSBP01000013.1	RepeatMasker	DNA/Ginger	2333356	2333720	2662	+	.	ID="RND-6_FAMILY-5762";Tend="2553";Tstart="2199";shortTE="F";uid="b0029b49-3f51-46bb-94ac-b86c99877b85"
VSBP01000013.1	RepeatMasker	DNA/TcMar-Pogo	1482711	1482896	1436	+	.	ID="RND-1_FAMILY-161";Tend="1153";Tstart="968";shortTE="F";uid="c7b442ed-ab8c-4976-b57e-baa4bad0dab7"
VSBP01000013.1	RepeatMasker	DNA	91386	91518	409	+	.	ID="dna4-2_ap";Tend="162";Tstart="34";shortTE="F";uid="40532104-0832-4c15-9354-a71e603d3ef3"
VSBP01000013.1	RepeatMasker	Unknown	1600767	1600943	1249	+	.	ID="RND-1_FAMILY-373";Tend="1075";Tstart="867";shortTE="F";uid="83cd4674-e513-4868-82ed-78d53b2c7581"
VSBP01000013.1	RepeatMasker	DNA/hAT-Tip100	1528104	1528257	1144	+	.	ID="RND-1_FAMILY-364";Tend="1113";Tstart="962";shortTE="F";uid="e66058b2-7204-48ac-b7d2-9c79c5bb931e"
VSBP01000013.1	RepeatMasker	Retroposon?	771216	771490	453	+	.	ID="RND-3_FAMILY-37";Tend="1180";Tstart="906";shortTE="F";uid="7fba2d39-07c2-4914-84a5-2120cfdfdf4a"
VSBP01000013.1	RepeatMasker	DNA	22791	23050	1006	+	.	ID="TTAA5_AP";Tend="431";Tstart="167";shortTE="F";uid="68427b52-85a5-4acb-89f1-138adbde3105"
VSBP01000013.1	RepeatMasker	DNA/Ginger-1	719818	720047	781	+	.	ID="rnd-1_family-329";Tend="1701";Tstart="1514";shortTE="F";uid="fb34afb4-b0f8-42d4-97c6-76c33629e2f0"
VSBP01000013.1	RepeatMasker	DNA/Ginger	1687714	1688678	6753	+	.	ID="rnd-6_family-5762";Tend="2547";Tstart="1652";shortTE="F";uid="8c56ce64-f948-48a0-82ce-aade73a1e6c5"
VSBP01000013.1	RepeatMasker	Unknown	159375	159583	1839	+	.	ID="RND-5_FAMILY-6375";Tend="1474";Tstart="1266";shortTE="F";uid="65401aed-01e0-43d2-bff3-5c9350cf3cec"
VSBP01000013.1	RepeatMasker	DNA/Ginger	1582681	1583083	2933	+	.	ID="RND-1_FAMILY-3";Tend="1851";Tstart="1453";shortTE="F";uid="1f944b36-0584-4e68-ac37-59af8c300368"
VSBP01000013.1	RepeatMasker	DNA	203522	203745	444	+	.	ID="ttaa3c_ap";Tend="408";Tstart="179";shortTE="F";uid="fb61c152-9691-45a0-ab5c-4bcaf277934d"
VSBP01000013.1	RepeatMasker	DNA/hAT	677206	677390	444	+	.	ID="rnd-5_family-8255";Tend="1585";Tstart="1287";shortTE="F";uid="5b3f0a28-2711-4eee-b22c-3599e53128d7"
VSBP01000013.1	RepeatMasker	DNA/hAT-Tip100	48559	48856	991	+	.	ID="RND-6_FAMILY-16024";Tend="1211";Tstart="932";shortTE="F";uid="197441fb-ba8f-4a25-836f-decf0f73e32c"
VSBP01000013.1	RepeatMasker	Retroposon?	1335385	1335699	586	+	.	ID="RND-3_FAMILY-37";Tend="1596";Tstart="1291";shortTE="F";uid="82ef36f3-4855-4410-87aa-fdec8e52c5bc"
VSBP01000013.1	RepeatMasker	DNA/Ginger	150412	151138	5258	+	.	ID="RND-6_FAMILY-5762";Tend="1589";Tstart="835";shortTE="F";uid="83e9d3f1-1f23-40a7-94be-22c4fe040249"
VSBP01000013.1	RepeatMasker	DNA	729257	729664	2520	+	.	ID="TTAA3_AP";Tend="429";Tstart="1";shortTE="F";uid="8562da81-300f-4f76-bc33-9c561d1d9d7b"
VSBP01000013.1	RepeatMasker	DNA/hAT-Tip100	1482894	1483024	999	+	.	ID="RND-5_FAMILY-5655";Tend="1374";Tstart="1245";shortTE="F";uid="29786040-10a6-42f7-b50b-e585c479b73b"
VSBP01000013.1	RepeatMasker	DNA/hAT-Charlie	1177650	1178085	3382	+	.	ID="RND-1_FAMILY-400";Tend="1365";Tstart="940";shortTE="F";uid="8342574e-2fb9-4000-9a11-e8d8f5d38d7d"
VSBP01000013.1	RepeatMasker	Unknown	2057544	2057749	526	+	.	ID="RND-6_FAMILY-4629";Tend="1646";Tstart="1449";shortTE="F";uid="201cf1cb-791c-47d8-aa57-deddaf948da1"
VSBP01000013.1	RepeatMasker	DNA	687703	688124	2143	+	.	ID="ttaa4c_ap";Tend="420";Tstart="1";shortTE="F";uid="69027399-d073-481d-b90e-cd368eee6caf"
VSBP01000013.1	RepeatMasker	DNA/hAT-Tip100	1339299	1339460	757	+	.	ID="RND-5_FAMILY-1695";TEgroup="ctg_13%7CRND-5_FAMILY-1695%7C1";Tend="1439";Tstart="953";shortTE="F";uid="9e94b7b6-630f-4188-a4b0-02ace17c8f1c"
VSBP01000013.1	RepeatMasker	DNA/hAT?	773936	774677	3981	+	.	ID="RND-6_FAMILY-7376";Tend="1380";Tstart="630";shortTE="F";uid="9f863404-6c45-493f-8a0d-68eb8ebdf924"
VSBP01000013.1	RepeatMasker	DNA/P	2131147	2131521	660	+	.	ID="RND-6_FAMILY-16438";Tend="1206";Tstart="824";shortTE="F";uid="09f199be-0653-47fc-80e2-3550da018863"
VSBP01000013.1	RepeatMasker	DNA	562447	563018	474	+	.	ID="DNA4-2_AP";Tend="768";Tstart="151";shortTE="F";uid="627b2b5e-0f64-4d4d-a06b-46e51d34c653"
VSBP01000013.1	RepeatMasker	DNA/Ginger	1004861	1006128	9760	+	.	ID="RND-6_FAMILY-9547";Tend="2268";Tstart="1005";shortTE="F";uid="a5bd79a7-3916-43ad-850e-c721073e3f29"
VSBP01000013.1	RepeatMasker	Retroposon?	280747	281471	2087	+	.	ID="RND-3_FAMILY-37";Tend="1626";Tstart="927";shortTE="F";uid="e1e66d02-2c2e-4761-b9d5-915b2546b8ce"
VSBP01000013.1	RepeatMasker	Unknown	2006341	2006781	2175	+	.	ID="RND-1_FAMILY-326";Tend="1431";Tstart="930";shortTE="F";uid="ea8adb96-51e3-4447-955d-9e80a9722658"
VSBP01000013.1	RepeatMasker	DNA/hAT-Tip100	74767	74902	440	+	.	ID="DNA8-107_AP";Tend="225";Tstart="89";shortTE="F";uid="ec590364-18a1-405d-9301-3b80dace8e47"
VSBP01000013.1	RepeatMasker	DNA/hAT-Tip100	2297672	2298138	2164	+	.	ID="RND-6_FAMILY-6080";Tend="1469";Tstart="931";shortTE="F";uid="30076772-5e05-4a9c-aee6-f1614ce95bce"
VSBP01000013.1	RepeatMasker	DNA	730691	731118	2024	+	.	ID="ttaa3_ap";Tend="419";Tstart="2";shortTE="F";uid="8b392535-7f8a-49c0-8c55-bc2cf0da49c2"
VSBP01000013.1	RepeatMasker	DNA/Ginger	1499432	1500478	4950	+	.	ID="RND-5_FAMILY-5363";Tend="1909";Tstart="878";shortTE="F";uid="29e290d0-489d-4912-9533-cd42acc9b4eb"
VSBP01000013.1	RepeatMasker	DNA/Merlin	1415704	1416085	661	+	.	ID="RND-6_FAMILY-10292";TEgroup="ctg_13%7CRND-6_FAMILY-10292%7C1";Tend="1414";Tstart="896";shortTE="F";uid="3d2e501e-5117-434f-bd83-7a2cf3f3ff4e"
VSBP01000013.1	RepeatMasker	Unknown	1173187	1173864	5634	+	.	ID="RND-5_FAMILY-6598";Tend="1508";Tstart="834";shortTE="F";uid="ab690726-b87d-4a4c-a0db-ee35bf5d71d0"
VSBP01000013.1	RepeatMasker	DNA/TcMar-Tigger	1654374	1654842	1942	+	.	ID="RND-6_FAMILY-7971";Tend="905";Tstart="445";shortTE="F";uid="ef7f2267-268a-4f8c-bdc9-300a1fcab60f"
VSBP01000013.1	RepeatMasker	Retroposon?	1487023	1487215	676	+	.	ID="RND-6_FAMILY-10736";Tend="1144";Tstart="949";shortTE="F";uid="100c3d21-2c52-4ec5-bc7e-e81f3bf87ddd"
VSBP01000013.1	RepeatMasker	RC/Helitron	416350	417015	1184	+	.	ID="RND-6_FAMILY-8914";TEgroup="ctg_13%7CRND-6_FAMILY-8914%7C1";Tend="1591";Tstart="1229";shortTE="F";uid="d673c9d5-05a2-4f7a-a208-c9e5328a557a"
VSBP01000013.1	RepeatMasker	Unknown	1019513	1019865	1503	+	.	ID="RND-6_FAMILY-6198";Tend="1264";Tstart="920";shortTE="F";uid="a8951648-df8e-41a3-8245-1e8aa9964210"
VSBP01000013.1	RepeatMasker	DNA	72475	72836	2205	+	.	ID="RND-6_FAMILY-4722";Tend="791";Tstart="455";shortTE="F";uid="857dfc93-369b-470b-9b37-1ee232b75508"
VSBP01000013.1	RepeatMasker	DNA	1202981	1203229	506	+	.	ID="TTAA2C_AP";Tend="269";Tstart="11";shortTE="F";uid="dc75d3df-da7a-4298-b7a1-851b6b5df6f2"
VSBP01000013.1	RepeatMasker	Unknown	2081175	2081382	826	+	.	ID="RND-6_FAMILY-20369";Tend="1169";Tstart="948";shortTE="F";uid="f0124faa-d82b-4001-903f-889467c13b15"
VSBP01000013.1	RepeatMasker	DNA/Ginger-1	943078	944015	7014	+	.	ID="RND-5_FAMILY-11470";Tend="1320";Tstart="384";shortTE="F";uid="56504f2c-b5f6-4d97-ba4f-6713d612ccd3"
VSBP01000013.1	RepeatMasker	DNA/Kolobok-E	374976	375445	439	+	.	ID="RND-6_FAMILY-16198";Tend="1336";Tstart="810";shortTE="F";uid="2d067ddb-a934-4b27-8de7-85f6781593bb"
VSBP01000013.1	RepeatMasker	LINE/CR1	1356734	1357083	2133	+	.	ID="RND-6_FAMILY-15631";Tend="1858";Tstart="1508";shortTE="F";uid="94a66b35-bad6-407d-8fc1-88ca4dbc57c6"
VSBP01000013.1	RepeatMasker	DNA/Ginger	1181226	1181421	1509	+	.	ID="RND-6_FAMILY-9547";Tend="2134";Tstart="1939";shortTE="F";uid="428f2ae1-cc30-4804-bcfb-78379eaf6864"
VSBP01000013.1	RepeatMasker	DNA	1454658	1454907	1668	+	.	ID="TTAA3_AP";Tend="429";Tstart="183";shortTE="F";uid="77064820-d58d-4e38-8c6e-337f1710af43"
VSBP01000013.1	RepeatMasker	DNA/hAT-hAT19	2252679	2253220	2262	+	.	ID="DNA8-64_AP";Tend="622";Tstart="1";shortTE="F";uid="29804b85-0b1f-4d68-841d-e415c7cbb555"
VSBP01000013.1	RepeatMasker	DNA/Ginger-1	775945	776141	731	+	.	ID="RND-1_FAMILY-329";Tend="1700";Tstart="1502";shortTE="F";uid="c57a2d76-235e-46fd-b91f-61e8cef9fe03"
VSBP01000013.1	RepeatMasker	Unknown	1269460	1269896	1881	+	.	ID="RND-1_FAMILY-335";Tend="1311";Tstart="938";shortTE="F";uid="f5ecff30-ef64-4e71-b9df-fbb603e0602c"
VSBP01000013.1	RepeatMasker	Unknown	2047852	2048154	1428	+	.	ID="RND-6_FAMILY-12760";Tend="951";Tstart="659";shortTE="F";uid="f852f6ba-a2c7-4878-ba4d-851dc7c99a83"
VSBP01000013.1	RepeatMasker	DNA/Ginger	514887	515674	4959	+	.	ID="rnd-1_family-3";Tend="2636";Tstart="1156";shortTE="F";uid="63e92b50-fa66-4852-b004-176e92fd237a"
VSBP01000013.1	RepeatMasker	DNA/hAT-Charlie	100312	100672	831	+	.	ID="RND-6_FAMILY-2927";TEgroup="ctg_13%7CRND-6_FAMILY-2927%7C1";Tend="1534";Tstart="1002";shortTE="F";uid="254d0a64-e336-49b2-bb5d-38ad9e0e0f5a"
VSBP01000013.1	RepeatMasker	DNA/hAT-Ac	868509	868876	2524	+	.	ID="rnd-6_family-17795";Tend="933";Tstart="321";shortTE="F";uid="af000ff0-173b-4b5d-874d-566db8926089"
VSBP01000013.1	RepeatMasker	Unknown	1657240	1659877	13920	+	.	ID="RND-6_FAMILY-68";TEgroup="ctg_13%7CRND-6_FAMILY-68%7C1";Tend="1956";Tstart="1";shortTE="F";uid="73cdafb3-605f-4626-a5a6-5d1a0fe6442d"
VSBP01000013.1	RepeatMasker	DNA/hAT-hAT19	1280698	1281290	3271	+	.	ID="RND-4_FAMILY-943";Tend="1537";Tstart="959";shortTE="F";uid="11f3f6e4-0483-48a7-a5e0-f1c3797cd386"
VSBP01000013.1	RepeatMasker	Unknown	691	1033	463	+	.	ID="RND-5_FAMILY-4514";TEgroup="ctg_13%7CRND-5_FAMILY-4514%7C1";Tend="1304";Tstart="826";shortTE="F";uid="8758d9d4-a85f-4560-a14f-f789a23cbe14"
VSBP01000013.1	RepeatMasker	DNA/Ginger	2181054	2181185	666	+	.	ID="RND-6_FAMILY-9547";Tend="964";Tstart="843";shortTE="F";uid="e5fa5958-044b-46a7-8add-24d15a6087ac"
VSBP01000013.1	RepeatMasker	DNA/Ginger-1	2001376	2002247	6544	+	.	ID="RND-1_FAMILY-79";Tend="1887";Tstart="987";shortTE="F";uid="00a05ed7-0558-45df-918b-ca4784a86cf0"
VSBP01000013.1	RepeatMasker	DNA/hAT-Charlie	1281551	1281744	454	+	.	ID="HAT-N14_RPR";TEgroup="ctg_13%7CHAT-N14_RPR%7C1";Tend="320";Tstart="1";shortTE="T";uid="5205a5b7-78ec-4bef-9f59-7ea2a0631b70"
VSBP01000013.1	RepeatMasker	DNA	448396	448920	825	+	.	ID="RND-5_FAMILY-9000";TEgroup="ctg_13%7CRND-5_FAMILY-9000%7C1";Tend="1907";Tstart="1592";shortTE="F";uid="c2e272d1-8305-48a1-95c4-fb76600ded3f"
VSBP01000013.1	RepeatMasker	DNA/Ginger	533721	534204	3393	+	.	ID="RND-6_FAMILY-5762";Tend="1443";Tstart="895";shortTE="F";uid="71da1f72-7fca-4770-9b5f-f0372f4fd0f6"
VSBP01000013.1	RepeatMasker	DNA/hAT-hAT19	1473756	1474105	1644	+	.	ID="RND-1_FAMILY-352";Tend="1589";Tstart="1212";shortTE="F";uid="dc996777-c218-40ec-a389-716f99baabfc"
VSBP01000013.1	RepeatMasker	DNA/hAT-Tip100	1121443	1121726	430	+	.	ID="RND-5_FAMILY-871";Tend="1075";Tstart="783";shortTE="F";uid="02f85007-b236-4d2c-b91a-14862b7d1229"
VSBP01000013.1	RepeatMasker	DNA/Ginger-1	2090906	2091441	1891	+	.	ID="RND-1_FAMILY-79";TEgroup="ctg_13%7CRND-1_FAMILY-79%7C2";Tend="1901";Tstart="991";shortTE="F";uid="fb12c900-edda-4a6a-b17e-06b59bc8ab65"
VSBP01000013.1	RepeatMasker	DNA	1351856	1352142	470	+	.	ID="DNA4-3_AP";Tend="473";Tstart="210";shortTE="F";uid="876346b1-7137-4af5-beb5-f21fe4065b02"
VSBP01000013.1	RepeatMasker	DNA/Ginger	815982	816204	499	+	.	ID="RND-5_FAMILY-5363";Tend="1905";Tstart="1693";shortTE="F";uid="c127c649-5605-4c59-98a5-7ab9d12c8261"
VSBP01000013.1	RepeatMasker	Unknown	1899433	1899556	581	+	.	ID="RND-1_FAMILY-270";Tend="1144";Tstart="1018";shortTE="F";uid="4556888d-2210-441f-8445-1226c3396491"
VSBP01000013.1	RepeatMasker	DNA/Ginger-2	2069832	2069950	442	+	.	ID="RND-5_FAMILY-3294";Tend="1054";Tstart="934";shortTE="F";uid="62085631-daf6-41d8-9e03-61258eaca02e"
VSBP01000013.1	RepeatMasker	RC/Helitron	2178610	2178787	653	+	.	ID="RND-1_FAMILY-297";Tend="1173";Tstart="1003";shortTE="F";uid="a5b73606-0edf-4b81-9a2d-47ae697883ff"
VSBP01000013.1	RepeatMasker	DNA/Ginger	242934	243085	1002	+	.	ID="RND-6_FAMILY-5762";Tend="1053";Tstart="895";shortTE="F";uid="81adbf70-8099-4ff8-948c-8cede2d15839"
VSBP01000013.1	RepeatMasker	DNA/Ginger	143718	143974	1905	+	.	ID="RND-6_FAMILY-5762";Tend="2537";Tstart="2288";shortTE="F";uid="3c4e47c9-786c-4e04-a184-ded136a4c760"
VSBP01000013.1	RepeatMasker	Unknown	749721	749917	863	+	.	ID="RND-5_FAMILY-3134";Tend="1159";Tstart="962";shortTE="F";uid="b4396196-569c-47cf-a32b-1d4fab51cd1d"
VSBP01000013.1	RepeatMasker	DNA/hAT-Tip100	1124093	1124372	579	+	.	ID="RND-6_FAMILY-2801";TEgroup="ctg_13%7CRND-6_FAMILY-2801%7C1";Tend="1273";Tstart="792";shortTE="T";uid="39874b80-c198-40d1-b40e-996b34ff9b12"
VSBP01000013.1	RepeatMasker	DNA/MULE-NOF	1291855	1292045	561	+	.	ID="RND-5_FAMILY-3305";Tend="1716";Tstart="1521";shortTE="F";uid="49d52639-9909-49f2-bb6b-ff06bb8e1e59"
VSBP01000013.1	RepeatMasker	DNA/Ginger-1	2000478	2001381	5351	+	.	ID="rnd-1_family-79";Tend="1838";Tstart="504";shortTE="F";uid="aa9476d2-4635-4ea2-ad77-236a7fd69933"
VSBP01000013.1	RepeatMasker	DNA/Ginger	2305057	2305479	605	+	.	ID="RND-1_FAMILY-3";Tend="1371";Tstart="947";shortTE="F";uid="9cd2fafc-046f-4b6c-85a4-8eee84d9370f"
VSBP01000013.1	RepeatMasker	DNA	287798	288231	1322	+	.	ID="TTAA7_AP";Tend="434";Tstart="3";shortTE="F";uid="3f566f8c-49f2-4fb3-a1d3-86a047467fac"
VSBP01000013.1	RepeatMasker	DNA/hAT-Tip100	197604	197798	814	+	.	ID="RND-6_FAMILY-13130";Tend="854";Tstart="664";shortTE="F";uid="472a3aee-097e-4b4e-8e14-87d681b02db2"
VSBP01000013.1	RepeatMasker	Unknown	435635	435818	612	+	.	ID="RND-6_FAMILY-1517";Tend="541";Tstart="372";shortTE="F";uid="11f1f9ba-47f7-49d8-9b6a-9e9d6ea8a11d"
VSBP01000013.1	RepeatMasker	Unknown	1271134	1273278	14961	+	.	ID="RND-1_FAMILY-300";Tend="2258";Tstart="230";shortTE="F";uid="03163270-3d97-4d84-af64-5d52637b82c3"
VSBP01000013.1	RepeatMasker	DNA	379561	379785	613	+	.	ID="DNA4-3_AP";Tend="453";Tstart="241";shortTE="F";uid="64212645-27fc-4925-bc16-a56253f3d87f"
VSBP01000013.1	RepeatMasker	DNA/Ginger	1687178	1687716	4289	+	.	ID="RND-6_FAMILY-9547";Tend="1409";Tstart="875";shortTE="F";uid="815c2781-0212-400d-951c-86cbe77ec53e"
VSBP01000013.1	RepeatMasker	DNA/hAT-Charlie	833643	833905	1344	+	.	ID="RND-6_FAMILY-6011";Tend="1211";Tstart="957";shortTE="F";uid="d613e26e-fd04-4f93-bc61-13855b4b232f"
VSBP01000013.1	RepeatMasker	RC/Helitron	1140967	1141193	1770	+	.	ID="RND-1_FAMILY-245";Tend="1097";Tstart="874";shortTE="F";uid="e4f0f877-8971-42f1-b6ba-0f815963fb1b"
VSBP01000013.1	RepeatMasker	DNA/TcMar-Pogo	394460	394635	1414	+	.	ID="RND-1_FAMILY-161";Tend="1155";Tstart="973";shortTE="F";uid="b14cf81a-e110-4d39-9cc2-b8b34e4f6dea"
VSBP01000013.1	RepeatMasker	Retroposon?	922093	922362	432	+	.	ID="SINE2-2_AP";Tend="266";Tstart="1";shortTE="F";uid="41f68720-7c37-4490-8cd5-2a8f933357cc"
VSBP01000013.1	RepeatMasker	Unknown	1451648	1451881	1084	+	.	ID="RND-5_FAMILY-3308";Tend="1114";Tstart="860";shortTE="F";uid="12cc1770-af33-4d2e-8aba-5a78f74ea2d5"
VSBP01000013.1	RepeatMasker	Retroposon?	710615	710834	408	+	.	ID="SINE2-1_AP";Tend="955";Tstart="753";shortTE="F";uid="5a3de2a9-4df6-47ab-af5d-10fb5815026a"
VSBP01000013.1	RepeatMasker	Retroposon?	1328210	1328502	690	+	.	ID="SINE2-1_AP";Tend="1404";Tstart="1106";shortTE="F";uid="17d889af-5fba-4f12-8e0d-6a2e350ba1e4"
VSBP01000013.1	RepeatMasker	DNA	1088374	1088623	1420	+	.	ID="RND-6_FAMILY-89";Tend="1227";Tstart="978";shortTE="F";uid="0ef00b4c-a1a2-48a7-a85e-dfad8182e570"
VSBP01000013.1	RepeatMasker	DNA/Ginger	1062617	1062966	2513	+	.	ID="RND-6_FAMILY-5762";Tend="2535";Tstart="2207";shortTE="F";uid="a92e746e-620a-49b9-a32d-c82dadb7ea9c"
VSBP01000013.1	RepeatMasker	DNA	1800467	1801201	2061	+	.	ID="DNA4-2_AP";Tend="769";Tstart="1";shortTE="F";uid="4391da22-fb49-4aae-b810-81416a6d361f"
VSBP01000013.1	RepeatMasker	DNA/hAT-Tip100	69801	69941	998	+	.	ID="RND-5_FAMILY-1767";Tend="1633";Tstart="1495";shortTE="F";uid="57e658ed-9aa2-4cf3-a712-4d33972f7849"
VSBP01000013.1	RepeatMasker	Unknown	128088	128467	1013	+	.	ID="RND-5_FAMILY-11779";Tend="1365";Tstart="1001";shortTE="F";uid="5bcba2cb-7ab9-42c1-9814-cc96b3466c3b"
VSBP01000013.1	RepeatMasker	Retroposon?	2261771	2261890	554	+	.	ID="RND-6_FAMILY-14985";Tend="453";Tstart="334";shortTE="F";uid="49321536-19a3-4eb0-8972-1a7fd2e6613f"
VSBP01000013.1	RepeatMasker	Retroposon?	1502831	1502990	463	+	.	ID="SINE2-1_AP";Tend="409";Tstart="243";shortTE="F";uid="94f46ba5-637d-4c02-95e6-d2464a6d2059"
VSBP01000013.1	RepeatMasker	DNA/hAT-Charlie	925234	925816	2393	+	.	ID="RND-5_FAMILY-179";Tend="1287";Tstart="685";shortTE="F";uid="8d55c59b-fd38-4cbb-8db4-1b48b3951741"
VSBP01000013.1	RepeatMasker	DNA/hAT-hAT19	1038948	1039179	1335	+	.	ID="RND-5_FAMILY-2789";Tend="1750";Tstart="1498";shortTE="F";uid="b662d53f-a78a-4664-844b-0c1f31a0a016"
VSBP01000013.1	RepeatMasker	DNA	490878	491513	953	+	.	ID="DNA4-2_AP";TEgroup="ctg_13%7CDNA4-2_AP%7C1";Tend="768";Tstart="6";shortTE="F";uid="ddf910bb-3373-483b-a4e2-0d15ae91631d"
VSBP01000013.1	RepeatMasker	DNA	1259111	1259351	1429	+	.	ID="RND-1_FAMILY-30";Tend="1258";Tstart="1027";shortTE="F";uid="e3463d7b-cf65-49f7-b53a-e9116790e51b"
VSBP01000013.1	RepeatMasker	Retroposon?	625317	625805	523	+	.	ID="SINE2-1_AP";Tend="1461";Tstart="1001";shortTE="F";uid="77f0ffb8-6164-4233-a2a5-29c37b247d16"
VSBP01000013.1	RepeatMasker	Retroposon?	412927	413116	512	+	.	ID="SINE2-1_AP";TEgroup="ctg_13%7CSINE2-1_AP%7C1";Tend="1770";Tstart="1630";shortTE="F";uid="bc804232-e79d-4386-bf16-3f98d514a8e8"
VSBP01000013.1	RepeatMasker	DNA	854610	855375	640	+	.	ID="DNA4-2_AP";Tend="765";Tstart="2";shortTE="F";uid="014ba4d1-4294-4af9-b18b-0712b7941717"
VSBP01000013.1	RepeatMasker	DNA/hAT-hAT19	562142	562446	911	+	.	ID="RND-4_FAMILY-1572";TEgroup="ctg_13%7CRND-4_FAMILY-1572%7C1";Tend="1630";Tstart="1120";shortTE="F";uid="2043c31a-5d80-4fde-a46d-98ea1002d361"
VSBP01000013.1	RepeatMasker	DNA/hAT-hAT19	1270619	1271088	2114	+	.	ID="RND-6_FAMILY-6047";Tend="987";Tstart="525";shortTE="F";uid="d219cce3-adcf-4a1a-9b3b-121f543bd930"
VSBP01000013.1	RepeatMasker	Retroposon?	288387	288743	404	+	.	ID="RND-6_FAMILY-999";Tend="496";Tstart="130";shortTE="F";uid="918b57ba-c6e2-414c-9010-192bbf563541"
VSBP01000013.1	RepeatMasker	DNA	92027	92229	724	+	.	ID="DNA4-2_AP";Tend="769";Tstart="562";shortTE="F";uid="d6ccb11a-dcd5-4066-9779-7403d3370df2"
VSBP01000013.1	RepeatMasker	Unknown	1066435	1066598	876	+	.	ID="RND-5_FAMILY-389";Tend="1310";Tstart="1142";shortTE="F";uid="85034c95-561e-4394-af8d-dd421c23102a"
VSBP01000013.1	RepeatMasker	RC/Helitron	966985	967251	1313	+	.	ID="RND-6_FAMILY-4232";Tend="1162";Tstart="891";shortTE="F";uid="ed636faf-28a9-4e45-99e3-b02b8dee0e61"
VSBP01000013.1	RepeatMasker	DNA	1653888	1654200	544	+	.	ID="TTAA7_AP";Tend="280";Tstart="2";shortTE="F";uid="e93b8e35-757e-4f3c-8230-7ec54c3b146a"
VSBP01000013.1	RepeatMasker	DNA/Kolobok-E	1122	1300	587	+	.	ID="RND-6_FAMILY-16198";Tend="1216";Tstart="1040";shortTE="F";uid="0c83501c-4291-4c3f-83af-4371eaab08ea"
VSBP01000013.1	RepeatMasker	DNA/Ginger-1	1109815	1109923	630	+	.	ID="GINGER1-1_AP";Tend="4356";Tstart="4250";shortTE="F";uid="172606cb-c4b6-4b16-a7c2-16dc6ecf7f1c"
VSBP01000013.1	RepeatMasker	Unknown	1520952	1521484	2658	+	.	ID="RND-1_FAMILY-195";Tend="669";Tstart="129";shortTE="F";uid="a0fb2ac3-89a7-433f-b786-6b6018c64b2b"
VSBP01000013.1	RepeatMasker	DNA/Ginger-1	1078515	1078806	2355	+	.	ID="RND-5_FAMILY-11470";Tend="1327";Tstart="1033";shortTE="F";uid="72c24ada-48be-4559-90c4-ec4fc0e11364"
VSBP01000013.1	RepeatMasker	DNA/MULE-MuDR	195472	195865	725	+	.	ID="rnd-6_family-20542";Tend="1826";Tstart="1262";shortTE="F";uid="06dcd490-3663-458e-851d-a460e60819cc"
VSBP01000013.1	RepeatMasker	Unknown	1258538	1259129	4574	+	.	ID="RND-1_FAMILY-64";Tend="1425";Tstart="874";shortTE="F";uid="ad4dde35-c4a8-4d81-bb34-4e81db7f62ac"
VSBP01000013.1	RepeatMasker	DNA	1035814	1035955	601	+	.	ID="RND-6_FAMILY-7733";Tend="1664";Tstart="1518";shortTE="F";uid="6a8d8ba9-cd89-4f44-93e5-e60f302f3983"
VSBP01000013.1	RepeatMasker	Retroposon?	1194554	1195195	948	+	.	ID="RND-3_FAMILY-37";Tend="1495";Tstart="908";shortTE="F";uid="171702ff-d075-4b80-a1bf-69509d7876d3"
VSBP01000013.1	RepeatMasker	DNA	2095674	2095960	2010	+	.	ID="TTAA3_AP";Tend="429";Tstart="137";shortTE="F";uid="1c11a0d7-b3bc-4505-9828-80672871983c"
VSBP01000013.1	RepeatMasker	Unknown	1183262	1183722	2953	+	.	ID="RND-1_FAMILY-244";Tend="1212";Tstart="746";shortTE="F";uid="2f5eabcd-f8b7-4ef1-a77e-ab3bf6f1cffe"
VSBP01000013.1	RepeatMasker	DNA/Ginger	2194265	2194655	2931	+	.	ID="RND-6_FAMILY-9547";Tend="1299";Tstart="869";shortTE="F";uid="a6219a74-ac67-4ac3-888f-1c6aca784791"
VSBP01000013.1	RepeatMasker	DNA/Kolobok-E	770439	770561	440	+	.	ID="KOLOBOKE-3_AP";Tend="2075";Tstart="1824";shortTE="F";uid="9c0b409b-addc-4916-aba0-3ae94d0dbe92"
VSBP01000013.1	RepeatMasker	SINE/5S	124585	124723	1138	+	.	ID="RND-6_FAMILY-2707";Tend="521";Tstart="386";shortTE="F";uid="a4b96b3c-6e7c-4a5e-ae0a-3e78d21f3a39"
VSBP01000013.1	RepeatMasker	DNA	736834	737038	615	+	.	ID="ttaa2b_ap";Tend="410";Tstart="206";shortTE="F";uid="bbb0641a-3cf0-4276-b8b7-38c22412cec7"
VSBP01000013.1	RepeatMasker	Unknown	379002	379483	943	+	.	ID="RND-1_FAMILY-20";TEgroup="ctg_13%7CRND-1_FAMILY-20%7C1";Tend="267";Tstart="1";shortTE="F";uid="769167e5-1fd4-41cb-bb13-9e93f8b2aa51"
VSBP01000013.1	RepeatMasker	Unknown	1230954	1231138	799	+	.	ID="RND-6_FAMILY-2191";Tend="921";Tstart="743";shortTE="F";uid="eed86354-78f1-4d3e-8cce-e5cf850589e1"
VSBP01000013.1	RepeatMasker	Unknown	2118783	2118993	620	+	.	ID="RND-1_FAMILY-244";Tend="353";Tstart="140";shortTE="F";uid="677435dd-c3d3-4d9c-9058-71873316163e"
VSBP01000013.1	RepeatMasker	DNA/Ginger-1	389524	390007	1488	+	.	ID="RND-5_FAMILY-11470";Tend="843";Tstart="379";shortTE="F";uid="27d7cc26-4735-4151-aaca-f3323bacab34"
VSBP01000013.1	RepeatMasker	DNA/hAT-Tip100	1379006	1379891	5922	+	.	ID="RND-5_FAMILY-978";Tend="1684";Tstart="803";shortTE="F";uid="860c5c2d-77be-43da-ba50-579124d690a3"
VSBP01000013.1	RepeatMasker	DNA/Ginger	1578646	1578843	1481	+	.	ID="RND-6_FAMILY-5762";Tend="2543";Tstart="2348";shortTE="F";uid="b60d5604-ff7b-41b2-9330-bd615ba2c92b"
VSBP01000013.1	RepeatMasker	DNA	1035361	1035515	757	+	.	ID="RND-6_FAMILY-7733";Tend="883";Tstart="734";shortTE="F";uid="d312303d-33a7-42f7-8584-047d845e7e48"
VSBP01000013.1	RepeatMasker	DNA/Ginger-1	986091	986581	2271	+	.	ID="rnd-1_family-79";Tend="1271";Tstart="986";shortTE="F";uid="a5839024-95c1-4c98-8a00-331038b0dfb0"
VSBP01000013.1	RepeatMasker	DNA/MULE-MuDR	488998	489671	4274	+	.	ID="RND-4_FAMILY-2170";Tend="1712";Tstart="961";shortTE="F";uid="815ca43c-889d-4018-8a20-093a3ffc658d"
VSBP01000013.1	RepeatMasker	DNA/hAT-hAT19	206511	207108	1218	+	.	ID="DNA8-95_AP";TEgroup="ctg_13%7CDNA8-95_AP%7C1";Tend="968";Tstart="1";shortTE="F";uid="c9828c95-ac46-472f-85b5-9fa93623444e"
VSBP01000013.1	RepeatMasker	DNA/MULE-MuDR	69979	70476	870	+	.	ID="MUDR12X_AP";TEgroup="ctg_13%7CMUDR12X_AP%7C1";Tend="1016";Tstart="18";shortTE="F";uid="924a8942-4c8f-4835-b5d6-65868c826ad1"
VSBP01000013.1	RepeatMasker	DNA/Ginger	1289749	1291406	11842	+	.	ID="RND-6_FAMILY-5762";Tend="2540";Tstart="812";shortTE="F";uid="4b2d5b9f-4a58-4bde-bff7-a53d85fc7e33"
VSBP01000013.1	RepeatMasker	DNA	1847000	1847310	1097	+	.	ID="DNA4-2_AP";Tend="769";Tstart="454";shortTE="F";uid="18597e94-5b11-495b-aec3-2896713e5a9f"
VSBP01000013.1	RepeatMasker	DNA	151664	151901	1117	+	.	ID="ttaa4c_ap";Tend="420";Tstart="186";shortTE="F";uid="9e91404e-8c67-4c34-a705-4c19ca01eb43"
VSBP01000013.1	RepeatMasker	DNA/Ginger	211925	212373	3206	+	.	ID="RND-6_FAMILY-9547";Tend="2417";Tstart="1977";shortTE="F";uid="35ba3b90-1491-4ca1-a89b-73b9a0dad709"
VSBP01000013.1	RepeatMasker	Retroposon?	766054	766488	659	+	.	ID="SINE2-1_AP";Tend="1461";Tstart="1004";shortTE="F";uid="749b4370-88d6-4168-875b-1abcf7915f3c"
VSBP01000013.1	RepeatMasker	DNA	800208	801825	12251	+	.	ID="RND-5_FAMILY-355";Tend="1556";Tstart="9";shortTE="F";uid="531a896d-afa7-4b8f-9e6c-e91a32089a34"
VSBP01000013.1	RepeatMasker	Unknown	1243383	1243774	1230	+	.	ID="RND-6_FAMILY-5006";Tend="1443";Tstart="1098";shortTE="F";uid="74872449-07c7-459f-bc91-48ffaa055561"
VSBP01000013.1	RepeatMasker	LINE/I-Jockey	1139213	1139384	835	+	.	ID="RND-5_FAMILY-3413";Tend="914";Tstart="739";shortTE="F";uid="78712b0a-9df7-4018-98aa-8ad81ed53643"
VSBP01000013.1	RepeatMasker	DNA/Ginger	579068	579339	2063	+	.	ID="RND-1_FAMILY-3";Tend="1858";Tstart="1587";shortTE="F";uid="9fe4bc4e-8607-4c42-9418-14e1e34652c2"
VSBP01000013.1	RepeatMasker	DNA/hAT-Tip100	48024	48349	564	+	.	ID="RND-6_FAMILY-16024";TEgroup="ctg_13%7CRND-6_FAMILY-16024%7C1";Tend="926";Tstart="613";shortTE="T";uid="b797ebac-be0d-4dd7-8a3e-c89b4b49c462"
VSBP01000013.1	RepeatMasker	Unknown	154515	154870	1535	+	.	ID="RND-6_FAMILY-28146";Tend="1022";Tstart="663";shortTE="F";uid="7ef2c7ab-c448-4b2f-a25e-841d449677c7"
VSBP01000013.1	RepeatMasker	LINE/R1	2075549	2075692	496	+	.	ID="RND-6_FAMILY-12756";Tend="1058";Tstart="929";shortTE="F";uid="11ad7475-d7e3-421b-bb40-478c408a38c5"
VSBP01000013.1	RepeatMasker	Retroposon?	1845451	1846084	431	+	.	ID="SINE2-1_AP";TEgroup="ctg_13%7CSINE2-1_AP%7C2";Tend="1005";Tstart="247";shortTE="F";uid="6dcafe94-8014-4aed-b74f-3f5ae7336316"
VSBP01000013.1	RepeatMasker	DNA	2247775	2248488	1698	+	.	ID="DNA4-2_AP";Tend="766";Tstart="19";shortTE="F";uid="1d2ddea4-5d6e-40f1-9f83-f0f5d1a45004"
VSBP01000013.1	RepeatMasker	DNA	543569	544247	1709	+	.	ID="DNA4-2_AP";Tend="764";Tstart="1";shortTE="F";uid="13e3d810-e340-4180-9f4d-553ec9897f71"
VSBP01000013.1	RepeatMasker	DNA	474467	474933	1106	+	.	ID="DNA4-3_AP";Tend="634";Tstart="188";shortTE="F";uid="102db303-88ed-4741-b577-2538649de06b"
VSBP01000013.1	RepeatMasker	DNA	2295877	2296595	1482	+	.	ID="DNA4-2_AP";Tend="769";Tstart="1";shortTE="F";uid="222e0421-de08-40ab-b543-61b7c2007dc9"
VSBP01000013.1	RepeatMasker	Unknown	711381	711583	1761	+	.	ID="RND-5_FAMILY-1313";Tend="1185";Tstart="983";shortTE="F";uid="d92a1283-5875-440d-8616-2eabef09f792"
VSBP01000013.1	RepeatMasker	DNA/Ginger-1	871120	871603	4328	+	.	ID="rnd-6_family-4438";Tend="1689";Tstart="72";shortTE="F";uid="d4cdffea-4477-47b7-a88e-51418cf107be"
VSBP01000013.1	RepeatMasker	DNA/Ginger-1	867968	868374	3050	+	.	ID="RND-1_FAMILY-79";Tend="1426";Tstart="989";shortTE="F";uid="5123aa1f-0726-49cf-9d75-967338277030"
VSBP01000013.1	RepeatMasker	Unknown	824384	824686	530	+	.	ID="RND-5_FAMILY-1560";TEgroup="ctg_13%7CRND-5_FAMILY-1560%7C1";Tend="476";Tstart="263";shortTE="F";uid="63d42560-605f-46f0-ae8f-ed534ce18ee9"
VSBP01000013.1	RepeatMasker	Retroposon?	1693235	1693682	1334	+	.	ID="RND-3_FAMILY-37";Tend="1622";Tstart="1165";shortTE="F";uid="13032ccd-d362-47d4-a646-1e22ba31ee84"
VSBP01000013.1	RepeatMasker	DNA/Ginger	534508	534819	2460	+	.	ID="RND-6_FAMILY-5762";Tend="2547";Tstart="2236";shortTE="F";uid="9eb35a64-ba0f-454b-9d57-f4e221240aea"
VSBP01000013.1	RepeatMasker	DNA	1404424	1404655	632	+	.	ID="dna8-75_ap";Tend="154";Tstart="1";shortTE="F";uid="0fa6eb64-7b21-4791-9acd-2c7be1ccbe02"
VSBP01000013.1	RepeatMasker	DNA/hAT	89437	89655	1734	+	.	ID="RND-5_FAMILY-3274";Tend="1152";Tstart="932";shortTE="F";uid="f4740c65-f83d-4177-934a-c2dd4e5f0ec8"
VSBP01000013.1	RepeatMasker	DNA/hAT	717961	718202	1142	+	.	ID="DNA8-35_AP";Tend="237";Tstart="1";shortTE="F";uid="17a0f3cb-411a-4761-9124-b65d3c31e386"
VSBP01000013.1	RepeatMasker	Unknown	486674	486858	905	+	.	ID="RND-6_FAMILY-3104";Tend="1113";Tstart="927";shortTE="F";uid="4c1b331c-ef14-4651-ba12-c4f0622f77d2"
VSBP01000013.1	RepeatMasker	DNA/Ginger	2243542	2243949	580	+	.	ID="RND-6_FAMILY-9547";Tend="1300";Tstart="873";shortTE="F";uid="f704b8ae-8775-484c-83db-4f3b49335bb4"
VSBP01000013.1	RepeatMasker	DNA	158409	158542	599	+	.	ID="RND-6_FAMILY-7733";Tend="1664";Tstart="1546";shortTE="F";uid="17200f3e-c635-4350-80a2-6465b06f2482"
VSBP01000013.1	RepeatMasker	LINE/RTE-BovB	1603759	1604233	1316	+	.	ID="RND-6_FAMILY-2797";Tend="1070";Tstart="596";shortTE="F";uid="2327f1fa-5fef-46f1-85e6-89fb09f94be8"
VSBP01000013.1	RepeatMasker	Unknown	1349564	1350312	5204	+	.	ID="RND-1_FAMILY-141";Tend="1844";Tstart="1103";shortTE="F";uid="587bfe92-1aee-4c6d-a72d-9c7841416130"
VSBP01000013.1	RepeatMasker	DNA	1894176	1894620	1247	+	.	ID="TTAA3C_AP";Tend="425";Tstart="5";shortTE="F";uid="143820af-4586-4779-9c44-692234f653b8"
VSBP01000013.1	RepeatMasker	Unknown	1405575	1405690	762	+	.	ID="RND-6_FAMILY-5108";Tend="1246";Tstart="1132";shortTE="F";uid="db802dbd-223d-4d88-a834-74caa94b4ab2"
VSBP01000013.1	RepeatMasker	DNA/hAT	1207516	1207848	2100	+	.	ID="RND-5_FAMILY-3806";Tend="340";Tstart="20";shortTE="F";uid="40832733-6c88-48ee-a9da-347c18cec390"
VSBP01000013.1	RepeatMasker	DNA/hAT-hAT19	1046478	1046684	1163	+	.	ID="DNA8-64_AP";Tend="211";Tstart="2";shortTE="F";uid="72174a86-20d0-4651-8476-0eddc82f71d2"
VSBP01000013.1	RepeatMasker	DNA/hAT	1433305	1433489	1229	-	.	ID="RND-5_FAMILY-2550";Tend="1106";Tstart="923";shortTE="F";uid="339a6b9e-df0c-43f6-823d-a901997e6ec2"
VSBP01000013.1	RepeatMasker	Retroposon?	307744	307995	525	-	.	ID="RND-3_FAMILY-37";Tend="1176";Tstart="905";shortTE="F";uid="62f9fe9d-759a-4eb9-bbf4-52420d923f73"
VSBP01000013.1	RepeatMasker	Unknown	2183465	2184233	1363	-	.	ID="RND-6_FAMILY-1487";TEgroup="ctg_13%7CRND-6_FAMILY-1487%7C1";Tend="1591";Tstart="957";shortTE="F";uid="80c59fde-bd8f-41c7-b460-8ef0a3f0875d"
VSBP01000013.1	RepeatMasker	DNA	1984709	1985424	510	-	.	ID="dna4-1_ap";Tend="812";Tstart="5";shortTE="F";uid="ce6a0c5b-bc8f-4bdd-ae46-916ebb7fb685"
VSBP01000013.1	RepeatMasker	DNA/Kolobok-T2?	2330796	2330948	569	-	.	ID="KOLOBOK-N1_AEC";Tend="7508";Tstart="7354";shortTE="F";uid="fa628080-8a99-4574-a7aa-52c28a0069a9"
VSBP01000013.1	RepeatMasker	RC/Helitron	718697	718806	627	-	.	ID="RND-6_FAMILY-3165";Tend="1170";Tstart="1061";shortTE="F";uid="3c07a36c-aae9-48a1-b6c6-4ffedcc246b5"
VSBP01000013.1	RepeatMasker	DNA/Kolobok-E	739419	739556	401	-	.	ID="RND-6_FAMILY-6783";Tend="1573";Tstart="1425";shortTE="F";uid="598ae834-484e-4ad3-9770-89a03100ecbb"
VSBP01000013.1	RepeatMasker	DNA/hAT-hATm	14487	17816	20180	-	.	ID="HAT-4D_AP";Tend="3411";Tstart="2";shortTE="F";uid="bd3797dc-6f9e-48f4-9359-76f399bf50c4"
VSBP01000013.1	RepeatMasker	DNA/MULE-MuDR	1258252	1258425	1231	-	.	ID="RND-6_FAMILY-8640";Tend="595";Tstart="414";shortTE="F";uid="5e92493c-4aa2-4c87-8382-03574c04ea08"
VSBP01000013.1	RepeatMasker	DNA/Ginger	1863676	1863892	601	-	.	ID="RND-1_FAMILY-3";Tend="1157";Tstart="944";shortTE="F";uid="041336de-f9d4-44fe-bdd8-47f9c700a6c1"
VSBP01000013.1	RepeatMasker	Unknown	1477851	1478011	473	-	.	ID="RND-6_FAMILY-7954";Tend="971";Tstart="846";shortTE="F";uid="4ec41699-8be8-4ab1-b286-36f2595783cc"
VSBP01000013.1	RepeatMasker	DNA/MULE-MuDR	1204526	1204746	431	-	.	ID="RND-6_FAMILY-3422";Tend="1097";Tstart="876";shortTE="F";uid="bea185d2-ea4a-423d-90d9-d55e30808b6c"
VSBP01000013.1	RepeatMasker	Unknown	1884069	1884260	1237	-	.	ID="RND-1_FAMILY-129";Tend="1198";Tstart="1011";shortTE="F";uid="0c48d2ca-996a-4689-b65c-be15625eb768"
VSBP01000013.1	RepeatMasker	DNA/hAT-Charlie	763235	763458	503	-	.	ID="DNA8-32_AP";Tend="240";Tstart="1";shortTE="F";uid="a3bf196e-95c2-4f9a-85dc-a96e1ddc3564"
VSBP01000013.1	RepeatMasker	DNA/hAT-hAT19	770102	770461	1781	-	.	ID="RND-6_FAMILY-33";Tend="1580";Tstart="1188";shortTE="F";uid="79f3849b-39fe-4c17-a5f1-a6762a3d8078"
VSBP01000013.1	RepeatMasker	Unknown	1474109	1474432	909	-	.	ID="RND-6_FAMILY-8755";Tend="1366";Tstart="959";shortTE="F";uid="33dd5b97-e85b-4577-a1a2-68b76c9bfaa7"
VSBP01000013.1	RepeatMasker	DNA/Ginger	737943	739493	11016	-	.	ID="RND-6_FAMILY-9547";Tend="2430";Tstart="872";shortTE="F";uid="80eeda42-45ba-4ec4-8cd9-495b70ea16f4"
VSBP01000013.1	RepeatMasker	Unknown	1520107	1520720	3295	-	.	ID="RND-1_FAMILY-195";Tend="685";Tstart="74";shortTE="F";uid="35dd9b20-539b-4795-af30-184f53c5bd5c"
VSBP01000013.1	RepeatMasker	DNA/hAT-Ac	569429	569599	641	-	.	ID="DNA8-99_AP";Tend="758";Tstart="576";shortTE="F";uid="e7ac0749-3aa6-4ed9-b71f-9faab45adcf7"
VSBP01000013.1	RepeatMasker	DNA/hAT-Tip100	2008761	2009068	2546	-	.	ID="RND-6_FAMILY-4635";Tend="1633";Tstart="1319";shortTE="F";uid="de9c10d8-757b-4d34-9fef-5d55c4909343"
VSBP01000013.1	RepeatMasker	DNA/Ginger	919212	919505	655	-	.	ID="RND-5_FAMILY-5363";Tend="1236";Tstart="962";shortTE="F";uid="725e4de1-edb7-4217-8eeb-0a49a0dda3a4"
VSBP01000013.1	RepeatMasker	Unknown	295842	296358	1220	-	.	ID="RND-6_FAMILY-5686";Tend="1091";Tstart="631";shortTE="F";uid="4de2a691-fe76-4bdc-befa-fbd01e9d8517"
VSBP01000013.1	RepeatMasker	DNA/Kolobok-E	2293569	2293755	1071	-	.	ID="KOLOBOKE-5_AP";Tend="3737";Tstart="3555";shortTE="F";uid="3efe3383-ae8c-4709-9782-73bdabfdd9ab"
VSBP01000013.1	RepeatMasker	DNA/Academ-1	1375093	1375396	1879	-	.	ID="RND-6_FAMILY-9734";Tend="747";Tstart="439";shortTE="F";uid="a0e4c91c-a839-43aa-be52-0e6280768a78"
VSBP01000013.1	RepeatMasker	DNA/hAT-Charlie	478368	478562	604	-	.	ID="RND-1_FAMILY-282";Tend="834";Tstart="400";shortTE="F";uid="2f395611-48c4-41d6-901e-1d97d5d47e3f"
VSBP01000013.1	RepeatMasker	Unknown	293137	293274	925	-	.	ID="RND-6_FAMILY-16058";Tend="1165";Tstart="1038";shortTE="F";uid="eb94d177-95d4-4a98-ba4f-0bfeed1806a7"
VSBP01000013.1	RepeatMasker	DNA/Sola-1	1611960	1612072	501	-	.	ID="RND-6_FAMILY-7388";Tend="1582";Tstart="1475";shortTE="F";uid="f058ce39-7a11-436d-84aa-35f4441d5d9a"
VSBP01000013.1	RepeatMasker	DNA	338143	338662	1231	-	.	ID="DNA4-3_AP";Tend="637";Tstart="3";shortTE="F";uid="c4ccff3c-f5a1-4022-81a4-b9defeaabc8f"
VSBP01000013.1	RepeatMasker	Unknown	1195455	1195604	795	-	.	ID="RND-5_FAMILY-3134";Tend="1151";Tstart="983";shortTE="F";uid="61ea1ce0-82e7-4455-bd97-0a94e751a4ea"
VSBP01000013.1	RepeatMasker	DNA/Ginger	8379	9189	6064	-	.	ID="RND-6_FAMILY-9547";Tend="1703";Tstart="873";shortTE="F";uid="0a4b6ee7-48f7-4a16-ba77-c41735a9c753"
VSBP01000013.1	RepeatMasker	DNA	1154465	1155123	3887	-	.	ID="RND-5_FAMILY-9000";Tend="1900";Tstart="1251";shortTE="F";uid="b337c2a7-8ee1-4dae-83c3-6797421b1bdb"
VSBP01000013.1	RepeatMasker	Retroposon?	1371430	1371840	969	-	.	ID="RND-3_FAMILY-37";Tend="1375";Tstart="909";shortTE="F";uid="0a89e1a5-3e57-41e9-a102-968ddf9608c1"
VSBP01000013.1	RepeatMasker	Retroposon?	207322	207455	415	-	.	ID="RND-6_FAMILY-10736";Tend="1148";Tstart="1008";shortTE="F";uid="2b134870-b68d-4dd2-b8b3-3c13d39850b4"
VSBP01000013.1	RepeatMasker	DNA	2193091	2193396	440	-	.	ID="ttaa3c_ap";Tend="409";Tstart="74";shortTE="F";uid="4cf09187-99ad-406a-99c8-dbbe48d32d74"
VSBP01000013.1	RepeatMasker	Unknown	102952	103200	582	-	.	ID="RND-5_FAMILY-5401";Tend="1446";Tstart="1197";shortTE="F";uid="aade80aa-5587-4453-b73c-9ffeda6d014f"
VSBP01000013.1	RepeatMasker	DNA/hAT-hAT19	1591049	1591759	5255	-	.	ID="RND-1_FAMILY-50";Tend="1625";Tstart="911";shortTE="F";uid="09c75e97-29b4-46ca-8af6-adb7c078fb35"
VSBP01000013.1	RepeatMasker	DNA	1126566	1127316	3491	-	.	ID="RND-6_FAMILY-593";Tend="1465";Tstart="741";shortTE="F";uid="9817428d-2da1-470e-bd5b-b0140f1cd034"
VSBP01000013.1	RepeatMasker	DNA/Ginger	280707	280861	478	-	.	ID="RND-5_FAMILY-5363";Tend="1907";Tstart="1760";shortTE="F";uid="ebac2606-30cc-4c5a-9bf7-4cc61f2d30cb"
VSBP01000013.1	RepeatMasker	DNA/Ginger-2	518546	518825	519	-	.	ID="GINGER2-N2_AP";Tend="1469";Tstart="1181";shortTE="F";uid="69c2dcdd-5bad-4d50-bfef-ee6f3cb366e6"
VSBP01000013.1	RepeatMasker	DNA	2197249	2197552	492	-	.	ID="ttaa3c_ap";Tend="409";Tstart="74";shortTE="F";uid="2852d589-e87c-4c88-bed5-7fe2776ecbca"
VSBP01000013.1	RepeatMasker	DNA/hAT-Tip100	1654219	1654376	433	-	.	ID="RND-1_FAMILY-263";Tend="1554";Tstart="1421";shortTE="F";uid="28ec2773-5e12-4672-8808-588af0f57627"
VSBP01000013.1	RepeatMasker	DNA/hAT-Ac	593434	593853	2511	-	.	ID="DNA8-93_AP";Tend="438";Tstart="1";shortTE="F";uid="58862cdf-0447-4280-b643-6832219adc2f"
VSBP01000013.1	RepeatMasker	Retroposon?	906059	906181	420	-	.	ID="SINE2-1_AP";Tend="135";Tstart="1";shortTE="F";uid="2bad550a-a178-42e1-a4ca-b790052b0b74"
VSBP01000013.1	RepeatMasker	DNA/MULE-MuDR	1109947	1110312	2158	-	.	ID="RND-5_FAMILY-1958";Tend="1330";Tstart="959";shortTE="F";uid="43adb1fe-062d-44d3-b78e-51c443e7f287"
VSBP01000013.1	RepeatMasker	Retroposon?	1530443	1531055	3033	-	.	ID="RND-1_FAMILY-21";Tend="788";Tstart="204";shortTE="F";uid="a7531b38-55ac-4e9f-9495-1d357bbf9e73"
VSBP01000013.1	RepeatMasker	DNA/Ginger	214033	214361	2208	-	.	ID="RND-6_FAMILY-9547";Tend="1163";Tstart="844";shortTE="F";uid="2bbc6eec-fc38-4045-a816-25b5b030417b"
VSBP01000013.1	RepeatMasker	Unknown	1275081	1275224	1070	-	.	ID="RND-5_FAMILY-675";Tend="580";Tstart="437";shortTE="F";uid="18cf2859-88f1-4b0a-8f30-ae3c09680729"
VSBP01000013.1	RepeatMasker	Retroposon?	1440128	1440801	1491	-	.	ID="RND-6_FAMILY-1391";Tend="1271";Tstart="663";shortTE="F";uid="daa8858d-5f1a-4d5a-bb17-76e6c678be69"
VSBP01000013.1	RepeatMasker	DNA/MULE-MuDR	542514	542853	1947	-	.	ID="RND-6_FAMILY-1389";Tend="1638";Tstart="1300";shortTE="F";uid="65396ac0-4823-4796-a07a-0fe8cc019007"
VSBP01000013.1	RepeatMasker	DNA/Ginger	1047319	1047506	508	-	.	ID="rnd-6_family-5762";Tend="1009";Tstart="758";shortTE="F";uid="b0e7a0eb-6c10-4734-bd3c-0e7332dd2654"
VSBP01000013.1	RepeatMasker	DNA/Ginger	1332230	1332456	1857	-	.	ID="RND-6_FAMILY-5762";Tend="2545";Tstart="2317";shortTE="F";uid="cf9a4617-eea1-4264-9f39-e59332490584"
VSBP01000013.1	RepeatMasker	DNA/hAT-hAT19	980942	981558	3542	-	.	ID="RND-6_FAMILY-3177";Tend="1651";Tstart="944";shortTE="F";uid="a8741ee0-9880-41b8-9acc-fbc5362c99ac"
VSBP01000013.1	RepeatMasker	DNA	2035418	2035548	450	-	.	ID="ttaa26b_ap";Tend="159";Tstart="43";shortTE="F";uid="6b4a5aa1-73ec-4b08-8325-82b9eb2c0960"
VSBP01000013.1	RepeatMasker	DNA/Ginger-1	11569	11839	2099	-	.	ID="RND-1_FAMILY-79";Tend="1244";Tstart="979";shortTE="F";uid="343b9096-50ec-4c83-b7c2-788ad7dfc32e"
VSBP01000013.1	RepeatMasker	DNA/MULE-MuDR	1403301	1403533	1912	-	.	ID="RND-5_FAMILY-5576";Tend="1209";Tstart="964";shortTE="F";uid="094249bf-964a-43af-a409-f748e35838c1"
VSBP01000013.1	RepeatMasker	DNA/Ginger	213158	213784	4907	-	.	ID="RND-6_FAMILY-9547";Tend="2514";Tstart="1883";shortTE="F";uid="783a89f4-5641-468e-9f2e-e18eea902b61"
VSBP01000013.1	RepeatMasker	Unknown	418336	418511	680	-	.	ID="RND-5_FAMILY-3134";Tend="1149";Tstart="986";shortTE="F";uid="99683913-437b-4adb-8af1-56990937a041"
VSBP01000013.1	RepeatMasker	DNA/hAT-Ac	71780	72088	2002	-	.	ID="RND-6_FAMILY-20163";Tend="1528";Tstart="1226";shortTE="F";uid="7747c9c4-ee31-4429-a8a8-746de6644344"
VSBP01000013.1	RepeatMasker	DNA	1656433	1656954	3325	-	.	ID="RND-5_FAMILY-4985";Tend="1421";Tstart="908";shortTE="F";uid="68309eed-1700-41c6-a08e-2a8811528c47"
VSBP01000013.1	RepeatMasker	DNA	1123248	1123491	500	-	.	ID="ttaa20_ap";Tend="604";Tstart="349";shortTE="F";uid="a05b2e49-c67f-4a5f-acfb-da26ba22bfd9"
VSBP01000013.1	RepeatMasker	DNA/hAT-Charlie	2301578	2301840	1695	-	.	ID="RND-1_FAMILY-83";Tend="1184";Tstart="946";shortTE="F";uid="477638ba-e56c-4108-8608-354fd00232af"
VSBP01000013.1	RepeatMasker	Unknown	441935	442168	1414	-	.	ID="RND-1_FAMILY-155";Tend="1110";Tstart="896";shortTE="F";uid="85e41e87-938b-47b0-9ab7-bb958f5749ff"
VSBP01000013.1	RepeatMasker	DNA/Ginger-2	165401	165951	1844	-	.	ID="GINGER2-N1_AP";Tend="714";Tstart="102";shortTE="F";uid="e141bfc1-2c16-4dfb-ad8b-9de68f96269d"
VSBP01000013.1	RepeatMasker	Unknown	2110881	2111034	825	-	.	ID="RND-6_FAMILY-1939";Tend="1427";Tstart="1274";shortTE="F";uid="ffa00a05-0351-47ee-8acf-8111e628141b"
VSBP01000013.1	RepeatMasker	DNA/Ginger	1908540	1908985	801	-	.	ID="rnd-5_family-5363";Tend="1325";Tstart="872";shortTE="F";uid="42fee742-5e6e-43a7-944b-203a8774653c"
VSBP01000013.1	RepeatMasker	DNA	706471	706620	888	-	.	ID="RND-6_FAMILY-7733";Tend="883";Tstart="733";shortTE="F";uid="109fd539-af5b-4cc3-a6c4-0cdbb692509d"
VSBP01000013.1	RepeatMasker	DNA/Kolobok-E	382032	382305	2080	-	.	ID="RND-6_FAMILY-9095";Tend="822";Tstart="552";shortTE="F";uid="c0e152bc-1ca0-4599-bd1b-cd98e6aa105f"
VSBP01000013.1	RepeatMasker	DNA/Ginger	7299	8389	4425	-	.	ID="rnd-1_family-3";Tend="1912";Tstart="889";shortTE="F";uid="13299a49-8ac4-4966-86e3-8bac15f7f90d"
VSBP01000013.1	RepeatMasker	DNA	2274286	2274872	2823	-	.	ID="RND-6_FAMILY-10167";Tend="1438";Tstart="864";shortTE="F";uid="00c92a51-ba18-4498-b5b2-59c6c7efbad7"
VSBP01000013.1	RepeatMasker	Retroposon?	376192	376341	507	-	.	ID="RND-3_FAMILY-37";Tend="1202";Tstart="1059";shortTE="F";uid="cb963cca-7562-430e-b1f1-852f9bec6221"
VSBP01000013.1	RepeatMasker	DNA/Academ-1	1383709	1384012	1879	-	.	ID="RND-6_FAMILY-9734";Tend="747";Tstart="439";shortTE="F";uid="2393b89b-8da8-4081-a630-bd5f1387570b"
VSBP01000013.1	RepeatMasker	Retroposon?	1571973	1573036	911	-	.	ID="SINE2-2_AP";Tend="1998";Tstart="985";shortTE="F";uid="5d894555-256a-4336-a074-b6f4b155ebca"
VSBP01000013.1	RepeatMasker	DNA/hAT-hAT19	1214528	1214791	440	-	.	ID="HAT-N7_AP";Tend="242";Tstart="2";shortTE="F";uid="e869b4c5-7827-4b26-a548-6e2e624fc585"
VSBP01000013.1	RepeatMasker	DNA/Ginger	948988	950274	9299	-	.	ID="RND-6_FAMILY-5762";Tend="2286";Tstart="998";shortTE="F";uid="692cce24-edc5-4e69-8912-0021d4408be6"
VSBP01000013.1	RepeatMasker	DNA/MULE-NOF	1139840	1139976	651	-	.	ID="RND-5_FAMILY-3305";Tend="1722";Tstart="1551";shortTE="F";uid="9c8c072a-8a60-48fc-bc01-f85a86470692"
VSBP01000013.1	RepeatMasker	Unknown	1027358	1027957	4099	-	.	ID="RND-1_FAMILY-103";Tend="1526";Tstart="919";shortTE="F";uid="b479b35f-0d62-4d6f-9e4a-71268f9da76f"
VSBP01000013.1	RepeatMasker	DNA/Kolobok-E	1109825	1109993	452	-	.	ID="KOLOBOKE-4_AP";Tend="2630";Tstart="2445";shortTE="F";uid="c408ee54-ed07-4793-92c3-e9c4115e594f"
VSBP01000013.1	RepeatMasker	DNA/Ginger	410214	411858	10980	-	.	ID="RND-6_FAMILY-9547";Tend="2600";Tstart="886";shortTE="F";uid="02dbfe45-1e54-403e-ba0d-d95f46e82a3c"
VSBP01000013.1	RepeatMasker	DNA	1677179	1677495	655	-	.	ID="DNA4-2B_AP";Tend="730";Tstart="401";shortTE="F";uid="aef8dc33-6642-4ab7-a063-0735975bb7be"
VSBP01000013.1	RepeatMasker	Retroposon?	1359860	1360077	463	-	.	ID="RND-3_FAMILY-37";Tend="1152";Tstart="939";shortTE="F";uid="e0386baa-82ff-48b6-ab4d-b6be3faf644e"
VSBP01000013.1	RepeatMasker	DNA/hAT-hAT19	1431954	1432097	577	-	.	ID="DNA8-71_AP";Tend="151";Tstart="7";shortTE="F";uid="894fc4f3-80b2-4dda-badb-6b93f0a6f1c9"
VSBP01000013.1	RepeatMasker	DNA	198560	199310	2279	-	.	ID="RND-6_FAMILY-4722";TEgroup="ctg_13%7CRND-6_FAMILY-4722%7C1";Tend="791";Tstart="257";shortTE="F";uid="4a98ee3e-f510-4fb1-9fa5-b8e5de46dc46"
VSBP01000013.1	RepeatMasker	DNA/hAT-Ac	1043552	1043694	405	-	.	ID="RND-6_FAMILY-5416";Tend="1262";Tstart="1130";shortTE="F";uid="88f6927b-a8f1-479d-b7ac-9e06cae14461"
VSBP01000013.1	RepeatMasker	Unknown	2040928	2041583	5489	-	.	ID="RND-6_FAMILY-4377";Tend="1032";Tstart="379";shortTE="F";uid="77fb6c42-a4bd-4c5a-88a3-0e84d1345f05"
VSBP01000013.1	RepeatMasker	DNA/Ginger	676499	676660	1348	-	.	ID="RND-6_FAMILY-5762";Tend="2545";Tstart="2386";shortTE="F";uid="a2ceeee3-73a1-4a14-bdf3-cb16b2f45801"
VSBP01000013.1	RepeatMasker	DNA	1867667	1868003	569	-	.	ID="DNA4-3_AP";Tend="634";Tstart="291";shortTE="F";uid="c858cd48-cab4-411a-8a81-204b02c1070a"
VSBP01000013.1	RepeatMasker	LINE/L1	1178	1412	1589	-	.	ID="RND-6_FAMILY-7223";Tend="597";Tstart="337";shortTE="F";uid="6aa41d1d-512c-4539-a9a0-12174a86a1b6"
VSBP01000013.1	RepeatMasker	DNA/MULE-MuDR	1273602	1275134	11931	-	.	ID="rnd-6_family-2199";Tend="1672";Tstart="216";shortTE="F";uid="eef103b9-90a2-4c47-af6f-28d31df35c42"
VSBP01000013.1	RepeatMasker	DNA/Ginger	389581	390123	4215	-	.	ID="RND-6_FAMILY-9547";Tend="2520";Tstart="1980";shortTE="F";uid="15935158-3916-44f4-8e02-99df3f0c173b"
VSBP01000013.1	RepeatMasker	DNA/hAT-Charlie	350557	350863	1432	-	.	ID="RND-5_FAMILY-179";Tend="1282";Tstart="941";shortTE="F";uid="a75825e5-0460-4fb9-979f-70c11fe75ac8"
VSBP01000013.1	RepeatMasker	Unknown	737739	737945	1744	-	.	ID="RND-5_FAMILY-6598";Tend="1045";Tstart="839";shortTE="F";uid="9c024505-4c0d-4271-8499-f1f6523b625e"
VSBP01000013.1	RepeatMasker	Retroposon?	1582514	1582682	1252	-	.	ID="RND-6_FAMILY-14985";Tend="1006";Tstart="839";shortTE="F";uid="47f76266-97c2-4a39-9962-438911e7ab64"
VSBP01000013.1	RepeatMasker	DNA	575480	575913	1644	-	.	ID="dna-ttaa-1_ap";Tend="418";Tstart="1";shortTE="F";uid="a049fc57-306d-430b-916c-4b14ab9c8b52"
VSBP01000013.1	RepeatMasker	DNA/hAT-Tip100	1659267	1659437	1176	-	.	ID="RND-1_FAMILY-40";Tend="1256";Tstart="1090";shortTE="F";uid="02cfe5ff-d163-4c18-bb09-f6bcfe9c4af9"
VSBP01000013.1	RepeatMasker	DNA	1107730	1107894	466	-	.	ID="dna4-2_ap";Tend="757";Tstart="592";shortTE="F";uid="e80aa877-8c36-4081-a5ba-f3999b684cd7"
VSBP01000013.1	RepeatMasker	DNA	1043110	1043547	2621	-	.	ID="TTAAC_AP";Tend="438";Tstart="1";shortTE="F";uid="3d6ed84d-5b15-4ede-bf18-1d9909bbe7aa"
VSBP01000013.1	RepeatMasker	Unknown	888704	888871	796	-	.	ID="RND-6_FAMILY-1939";Tend="1446";Tstart="1276";shortTE="F";uid="963f5d43-48e2-4033-a93a-1d1a998044cb"
VSBP01000013.1	RepeatMasker	DNA/hAT	1432871	1433138	1971	-	.	ID="RND-5_FAMILY-2550";Tend="1560";Tstart="1290";shortTE="F";uid="d7ea8120-ddb1-46d6-bf29-c28ec17cf312"
VSBP01000013.1	RepeatMasker	DNA/hAT-Tip100	150101	150291	1474	-	.	ID="RND-6_FAMILY-25195";Tend="899";Tstart="708";shortTE="F";uid="403ed45d-6a1f-4a39-9200-5aa15770780b"
VSBP01000013.1	RepeatMasker	DNA/hAT-Tip100	779126	779553	3269	-	.	ID="RND-5_FAMILY-1767";Tend="1141";Tstart="721";shortTE="F";uid="f826ac9e-4350-4349-9665-ec95cad27e00"
VSBP01000013.1	RepeatMasker	DNA	502955	503339	914	-	.	ID="dna4-3_ap";Tend="503";Tstart="148";shortTE="F";uid="b0c42b5d-6edf-484d-8697-a727215c68f0"
VSBP01000013.1	RepeatMasker	DNA/MULE-MuDR	1089932	1090215	1202	-	.	ID="RND-1_FAMILY-304";Tend="1800";Tstart="1476";shortTE="F";uid="66e56421-affa-4abb-b9d4-ba7f2e7e04c9"
VSBP01000013.1	RepeatMasker	Retroposon?	1328273	1328997	1968	-	.	ID="RND-3_FAMILY-37";Tend="1627";Tstart="921";shortTE="F";uid="7bd47cb6-6cfc-43db-8cf5-a9b60ba38aa3"
VSBP01000013.1	RepeatMasker	DNA/hAT-hAT19	1264322	1264570	527	-	.	ID="RND-5_FAMILY-1546";Tend="1010";Tstart="744";shortTE="F";uid="bb597aa8-4b21-4969-893e-cb47b28ddff5"
VSBP01000013.1	RepeatMasker	Retroposon?	1967703	1968069	602	-	.	ID="SINE2-1_AP";Tend="1430";Tstart="1065";shortTE="F";uid="252d47ae-f02f-4209-ba13-86d8c97b8e27"
VSBP01000013.1	RepeatMasker	Unknown	1057210	1057922	2300	-	.	ID="RND-1_FAMILY-37";Tend="1228";Tstart="501";shortTE="F";uid="8a0786c5-4fb8-4a6a-bdf3-9ac9cb929d0e"
VSBP01000013.1	RepeatMasker	DNA/hAT-Ac	1042870	1043103	447	-	.	ID="RND-6_FAMILY-5416";Tend="1509";Tstart="1279";shortTE="F";uid="7c222219-5a87-49ca-a3c5-3441632b387e"
VSBP01000013.1	RepeatMasker	DNA/Ginger	1486420	1487193	4288	-	.	ID="RND-5_FAMILY-5363";Tend="1720";Tstart="894";shortTE="F";uid="1d0fc50c-b437-41b5-b9e4-a4c4fb17d555"
VSBP01000013.1	RepeatMasker	Unknown	1204892	1205188	2018	-	.	ID="RND-1_FAMILY-237";Tend="1295";Tstart="974";shortTE="F";uid="1e7c59b8-8cd0-43a4-a759-ced25f0a76e7"
VSBP01000013.1	RepeatMasker	DNA/Ginger	677029	677141	477	-	.	ID="rnd-6_family-5762";Tend="957";Tstart="832";shortTE="F";uid="7e7cf1a9-dd0b-44b8-91ac-90a083d8e628"
VSBP01000013.1	RepeatMasker	LINE/CR1	820733	821003	564	-	.	ID="RND-6_FAMILY-16812";Tend="1138";Tstart="868";shortTE="F";uid="0a96c051-86a4-4a59-9580-63a810d056c2"
VSBP01000013.1	RepeatMasker	DNA	536771	537070	462	-	.	ID="DNA4-3_AP";Tend="320";Tstart="18";shortTE="F";uid="ff74bda4-5c40-42ad-8752-42831029c959"
VSBP01000013.1	RepeatMasker	DNA/hAT	897028	898422	9052	-	.	ID="RND-6_FAMILY-6467";Tend="2486";Tstart="1119";shortTE="F";uid="e7af0f04-4205-40f5-b972-62d6b1562e0b"
VSBP01000013.1	RepeatMasker	DNA/Kolobok-E	1587239	1587820	3149	-	.	ID="RND-6_FAMILY-2012";Tend="1513";Tstart="867";shortTE="F";uid="4c4451cd-a337-4772-8c0e-a4aaa3e6cc62"
VSBP01000013.1	RepeatMasker	LINE/L2	1350297	1351649	4140	-	.	ID="RND-6_FAMILY-2068";Tend="1732";Tstart="297";shortTE="F";uid="2e135e0e-b1ec-4190-9264-69c0af3ef40d"
VSBP01000013.1	RepeatMasker	DNA/hAT-Tip100	1243312	1243721	1848	-	.	ID="RND-6_FAMILY-5784";Tend="967";Tstart="535";shortTE="F";uid="e5a060de-7e04-46aa-97c9-3e7236c56bb9"
VSBP01000013.1	RepeatMasker	DNA	1310949	1311676	3987	-	.	ID="RND-6_FAMILY-593";Tend="1465";Tstart="740";shortTE="F";uid="eb963927-b154-42cd-98f2-3491469499a7"
VSBP01000013.1	RepeatMasker	DNA	698813	699228	1319	-	.	ID="DNA-TTAA-1_AP";Tend="419";Tstart="1";shortTE="F";uid="1a397a3b-1501-4a20-9639-ccbcccf46e9e"
VSBP01000013.1	RepeatMasker	Retroposon?	1502539	1502817	755	-	.	ID="RND-3_FAMILY-37";Tend="1188";Tstart="920";shortTE="F";uid="7be49478-41f6-4f24-b015-ca02ca990d66"
VSBP01000013.1	RepeatMasker	DNA/Ginger	1098268	1098488	1890	-	.	ID="RND-1_FAMILY-3";Tend="1832";Tstart="1612";shortTE="F";uid="357c7bd3-41de-4512-8783-5ea964e69188"
VSBP01000013.1	RepeatMasker	DNA/MULE-MuDR	717127	717330	1774	-	.	ID="RND-6_FAMILY-3214";Tend="674";Tstart="471";shortTE="F";uid="7bb832a2-48f4-4d57-bed7-c739de0652d6"
VSBP01000013.1	RepeatMasker	DNA	1509544	1509714	434	-	.	ID="ttaac_ap";Tend="314";Tstart="144";shortTE="F";uid="02bfe5d2-68be-4615-8c9b-756e1581af86"
VSBP01000013.1	RepeatMasker	DNA/Ginger	2018750	2019001	1921	-	.	ID="RND-6_FAMILY-9547";Tend="1119";Tstart="866";shortTE="F";uid="19387557-f760-45ae-a107-a90e7b680f47"
VSBP01000013.1	RepeatMasker	DNA/hAT	1612429	1612624	1201	-	.	ID="HAT-N12_AP";Tend="236";Tstart="1";shortTE="F";uid="d9443438-2588-47c1-852e-97bf8c9d00a8"
VSBP01000013.1	RepeatMasker	DNA/Ginger	522949	523874	6707	-	.	ID="RND-1_FAMILY-3";Tend="1877";Tstart="938";shortTE="F";uid="185b199e-e231-48d4-9840-4c66558fe401"
VSBP01000013.1	RepeatMasker	DNA/Ginger-1	407310	407561	460	-	.	ID="RND-5_FAMILY-4684";Tend="836";Tstart="589";shortTE="F";uid="b5f8b83c-feb8-4c0c-9ae7-a2a946288f4e"
VSBP01000013.1	RepeatMasker	DNA/Ginger	1634579	1635395	5620	-	.	ID="RND-6_FAMILY-9547";Tend="1687";Tstart="888";shortTE="F";uid="cbe1b2cc-2942-49dd-8286-c19b3bf15389"
VSBP01000013.1	RepeatMasker	Unknown	1271088	1271334	1591	-	.	ID="RND-1_FAMILY-344";Tend="227";Tstart="1";shortTE="F";uid="f360a376-1aa9-46f3-9492-2905a1a43aa0"
VSBP01000013.1	RepeatMasker	DNA/Kolobok-E	2168973	2169548	636	-	.	ID="RND-6_FAMILY-2012";Tend="1514";Tstart="917";shortTE="F";uid="d34d5923-1724-471c-8dfe-f22e2a4ce70b"
VSBP01000013.1	RepeatMasker	DNA/hAT-Ac	1336238	1336414	981	-	.	ID="RND-6_FAMILY-500";Tend="1131";Tstart="950";shortTE="F";uid="85f4e7eb-b8f3-4450-8c69-c67a280e8c75"
VSBP01000013.1	RepeatMasker	Unknown	1072221	1072984	5220	-	.	ID="RND-6_FAMILY-1487";Tend="1591";Tstart="883";shortTE="F";uid="c986f541-76a1-4818-9ddf-9bd2ce8bcd4e"
VSBP01000013.1	RepeatMasker	DNA/Ginger-1	1531056	1531351	2912	-	.	ID="GINGER1-1_AP";Tend="4355";Tstart="3501";shortTE="F";uid="92686347-3d06-41c0-a8df-5cefcab42288"
VSBP01000013.1	RepeatMasker	DNA/Kolobok-E	1893064	1893523	451	-	.	ID="KOLOBOKE-2_AP";Tend="1616";Tstart="1139";shortTE="F";uid="7b387d3d-53f4-4099-9364-c89b6b121445"
VSBP01000013.1	RepeatMasker	Unknown	203938	204290	2316	-	.	ID="RND-1_FAMILY-231";Tend="1225";Tstart="882";shortTE="F";uid="339e5681-edf3-4503-b31d-59a2d6635c1a"
VSBP01000013.1	RepeatMasker	DNA	2275571	2275750	489	-	.	ID="RND-6_FAMILY-10167";Tend="1438";Tstart="1263";shortTE="F";uid="741ba4a6-1863-41be-954b-6b5b459eaa07"
VSBP01000013.1	RepeatMasker	DNA/hAT-Charlie	2058509	2058779	605	-	.	ID="RND-4_FAMILY-2028";Tend="1242";Tstart="965";shortTE="F";uid="7b52b9dc-c219-4977-b4fa-9a0a59c12d33"
VSBP01000013.1	RepeatMasker	DNA/Ginger-1	143782	144002	1248	-	.	ID="RND-6_FAMILY-9723";Tend="308";Tstart="103";shortTE="F";uid="c87c1143-640f-47ff-a542-e5289aa6e6ec"
VSBP01000013.1	RepeatMasker	DNA/hAT-Tip100	1275295	1275560	2177	-	.	ID="RND-6_FAMILY-2860";Tend="407";Tstart="140";shortTE="F";uid="e8735449-f7ba-4240-8563-92426df62481"
VSBP01000013.1	RepeatMasker	DNA/MULE-MuDR	802884	803601	3222	-	.	ID="RND-5_FAMILY-5992";Tend="1724";Tstart="888";shortTE="F";uid="cdd71862-801b-41bb-8323-241c47838f86"
VSBP01000013.1	RepeatMasker	DNA/hAT-Charlie	2239577	2239752	594	-	.	ID="DNA8-32_AP";Tend="240";Tstart="1";shortTE="F";uid="360602dc-cadb-4b54-858f-d0804f5b3711"
VSBP01000013.1	RepeatMasker	DNA/Ginger	1078807	1078949	2318	-	.	ID="RND-1_FAMILY-3";Tend="1232";Tstart="819";shortTE="F";uid="62e3af0f-b823-4433-be79-082e9c4e1de3"
VSBP01000013.1	RepeatMasker	DNA/Ginger	1173885	1174414	3981	-	.	ID="RND-1_FAMILY-3";Tend="1467";Tstart="947";shortTE="F";uid="1a5a1af5-0a2c-4c76-a154-b8c94e6367b7"
VSBP01000013.1	RepeatMasker	DNA/hAT-Charlie	1390302	1390515	981	-	.	ID="RND-6_FAMILY-6011";Tend="1164";Tstart="983";shortTE="F";uid="7b52f84f-2532-416e-9fde-7e0ec0036a62"
VSBP01000013.1	RepeatMasker	Unknown	1171039	1171189	766	-	.	ID="RND-6_FAMILY-8912";Tend="405";Tstart="262";shortTE="F";uid="08a02918-2e8e-4a0f-86c5-80a53a5a5175"
VSBP01000013.1	RepeatMasker	Unknown	716920	717129	1695	-	.	ID="RND-6_FAMILY-14671";Tend="1256";Tstart="1047";shortTE="F";uid="c07a3e63-dded-491c-985b-66b5e3584232"
VSBP01000013.1	RepeatMasker	DNA/Ginger	1615109	1615309	1755	-	.	ID="RND-1_FAMILY-3";Tend="1844";Tstart="1644";shortTE="F";uid="f2619e76-fc12-4690-864b-b285e97c4f96"
VSBP01000013.1	RepeatMasker	DNA	685766	686134	2188	-	.	ID="RND-6_FAMILY-593";Tend="1171";Tstart="776";shortTE="F";uid="5abb5088-31f9-4380-8b11-098c5c65df74"
VSBP01000013.1	RepeatMasker	DNA/Kolobok-E	2282913	2283452	2806	-	.	ID="RND-1_FAMILY-196";Tend="1732";Tstart="1172";shortTE="F";uid="ab0ae333-7141-4b4c-85ca-7fefc94b7c96"
VSBP01000013.1	RepeatMasker	Unknown	2275745	2276081	2793	-	.	ID="RND-6_FAMILY-18175";Tend="1273";Tstart="939";shortTE="F";uid="931e913d-17ce-4299-9075-e712caa4996e"
VSBP01000013.1	RepeatMasker	DNA/Sola-1	903197	903512	783	-	.	ID="rnd-5_family-5047";Tend="1501";Tstart="1209";shortTE="F";uid="7ac448df-ecbe-4340-8709-477e369e6dae"
VSBP01000013.1	RepeatMasker	Unknown	1466840	1467024	1409	-	.	ID="RND-1_FAMILY-65";Tend="1136";Tstart="953";shortTE="F";uid="57714cca-5590-437c-bd15-6aa4a6e0b81b"
VSBP01000013.1	RepeatMasker	DNA/Ginger	2216777	2216906	492	-	.	ID="RND-6_FAMILY-5762";Tend="1011";Tstart="887";shortTE="F";uid="14e41ccd-8bef-4a84-97fb-b9e3def4fdef"
VSBP01000013.1	RepeatMasker	Retroposon?	1335438	1335759	427	-	.	ID="SINE2-1_AP";Tend="1467";Tstart="1150";shortTE="F";uid="59f1a1d9-7bd8-438f-b269-1fb17d25d209"
VSBP01000013.1	RepeatMasker	DNA	932777	933022	411	-	.	ID="TTAA4B_AP";Tend="397";Tstart="151";shortTE="F";uid="9db7d566-eb8c-408e-a030-f72c420321cf"
VSBP01000013.1	RepeatMasker	DNA/Kolobok-E	411876	412036	1123	-	.	ID="RND-6_FAMILY-16198";Tend="1200";Tstart="1043";shortTE="F";uid="058f299d-736f-4110-b169-92c760f1cbeb"
VSBP01000013.1	RepeatMasker	DNA/Sola-1	1325418	1326199	4064	-	.	ID="RND-5_FAMILY-5047";Tend="1754";Tstart="974";shortTE="F";uid="8aeb0e41-abba-4bfc-a261-e4bfee64de4d"
VSBP01000013.1	RepeatMasker	DNA	1650890	1651017	886	-	.	ID="DNA3-4_AP";Tend="127";Tstart="1";shortTE="F";uid="900671f2-ad7e-47a5-91cd-036c068f26f7"
VSBP01000013.1	RepeatMasker	DNA/hAT-Tip100	149252	149884	3588	-	.	ID="RND-6_FAMILY-25195";Tend="1646";Tstart="1060";shortTE="F";uid="085f3a8c-f4cd-4eb7-a843-7df9fbedeced"
VSBP01000013.1	RepeatMasker	DNA/hAT-hAT19	1188917	1189881	6425	-	.	ID="RND-4_FAMILY-1572";Tend="1712";Tstart="715";shortTE="F";uid="43f7507f-0777-4d4a-ac97-33a216af1e8b"
VSBP01000013.1	RepeatMasker	DNA/Ginger	2294449	2295374	7343	-	.	ID="rnd-6_family-5762";Tend="2535";Tstart="1461";shortTE="F";uid="809a871d-84f2-4f06-b245-b51246bb3ec7"
VSBP01000013.1	RepeatMasker	DNA/hAT-Tip100	1381649	1382226	4654	-	.	ID="RND-6_FAMILY-1797";Tend="1473";Tstart="907";shortTE="F";uid="11431414-315c-4f16-9679-947d92e9c152"
VSBP01000013.1	RepeatMasker	DNA	1482103	1482320	981	-	.	ID="rnd-6_family-3496";Tend="1076";Tstart="927";shortTE="F";uid="2cf1212c-a859-4439-9ae8-b44afcd7c837"
VSBP01000013.1	RepeatMasker	DNA/Sola-1	869920	870085	1083	-	.	ID="RND-5_FAMILY-5047";Tend="1137";Tstart="974";shortTE="F";uid="56c82c89-d7ba-49c7-8229-6d536a1f3f8b"
VSBP01000013.1	RepeatMasker	DNA/hAT	1884368	1884519	437	-	.	ID="DNA8-101_AP";Tend="567";Tstart="412";shortTE="F";uid="4f8fbd7a-a51e-40e5-99f8-dcf2166e3ac2"
VSBP01000013.1	RepeatMasker	DNA/Ginger-1	2217091	2217968	6695	-	.	ID="RND-1_FAMILY-79";Tend="1896";Tstart="991";shortTE="F";uid="46693c5c-e002-4cc5-af52-f8f0c85b35b2"
VSBP01000013.1	RepeatMasker	DNA/hAT-Tip100	778573	778834	2006	-	.	ID="RND-5_FAMILY-1767";Tend="1727";Tstart="1459";shortTE="F";uid="924bd577-7432-4211-9b98-fb7ce2dd4f08"
VSBP01000013.1	RepeatMasker	DNA/Ginger-1	1897959	1898215	2040	-	.	ID="RND-5_FAMILY-11470";Tend="1167";Tstart="912";shortTE="F";uid="087d6037-97dd-4738-acd0-dee92b3f9c37"
VSBP01000013.1	RepeatMasker	DNA/Kolobok-E	236959	237164	1495	-	.	ID="RND-1_FAMILY-25";Tend="984";Tstart="780";shortTE="F";uid="c14f5641-0192-442d-b2cb-233af41ee725"
VSBP01000013.1	RepeatMasker	DNA/Ginger	2234559	2236200	11349	-	.	ID="RND-6_FAMILY-5762";Tend="2557";Tstart="895";shortTE="F";uid="e1d697b6-0de1-457b-975f-dabd00b8441d"
VSBP01000013.1	RepeatMasker	Unknown	609773	610695	3377	-	.	ID="RND-1_FAMILY-335";Tend="1312";Tstart="411";shortTE="F";uid="86c2d246-be52-4e94-9a7f-260826c70e5e"
VSBP01000013.1	RepeatMasker	Unknown	1597745	1598496	2968	-	.	ID="RND-6_FAMILY-2123";Tend="1115";Tstart="354";shortTE="F";uid="2c19b16d-3aff-44f9-9aef-3f7fd9210ec5"
VSBP01000013.1	RepeatMasker	Retroposon?	1438512	1439003	490	-	.	ID="RND-6_FAMILY-1391";Tend="1271";Tstart="834";shortTE="F";uid="ec943e50-94d3-421f-8ef7-cd78f30bd04e"
VSBP01000013.1	RepeatMasker	DNA/Ginger-1	209456	209727	1463	-	.	ID="RND-5_FAMILY-4171";Tend="317";Tstart="51";shortTE="F";uid="f25b7bb1-9b5d-4275-8da7-b1bd71092405"
VSBP01000013.1	RepeatMasker	Unknown	519891	520039	426	-	.	ID="RND-6_FAMILY-33909";Tend="1009";Tstart="861";shortTE="F";uid="b779bb13-79a4-46db-885b-ab8dd04caae9"
VSBP01000013.1	RepeatMasker	DNA/MULE-MuDR	194404	195362	6838	-	.	ID="RND-1_FAMILY-233";TEgroup="ctg_13%7CRND-1_FAMILY-233%7C1";Tend="1778";Tstart="905";shortTE="F";uid="0a828909-db69-4689-8e8a-94fe9d9b5a59"
VSBP01000013.1	RepeatMasker	DNA	1250766	1251009	402	-	.	ID="ttaa2c_ap";Tend="241";Tstart="19";shortTE="F";uid="86fab887-3226-4064-9cd1-0071134e56ef"
VSBP01000013.1	RepeatMasker	DNA/MULE-MuDR	362810	362948	469	-	.	ID="RND-6_FAMILY-20542";Tend="1755";Tstart="1618";shortTE="F";uid="08dfce05-da40-4d14-8ad6-8fb497604b31"
VSBP01000013.1	RepeatMasker	DNA/Ginger-1	522546	522682	502	-	.	ID="RND-5_FAMILY-5842";Tend="1122";Tstart="986";shortTE="F";uid="86222911-efdf-4af6-80b4-b0973eb41906"
VSBP01000013.1	RepeatMasker	DNA/Ginger	248735	248978	2043	-	.	ID="RND-6_FAMILY-9547";Tend="2516";Tstart="2273";shortTE="F";uid="feb20cc4-8eb6-4088-9df4-1f6634633e31"
VSBP01000013.1	RepeatMasker	DNA/Sola-1	869276	869748	2985	-	.	ID="RND-5_FAMILY-5047";Tend="1608";Tstart="1131";shortTE="F";uid="31220cc3-e501-4266-b78b-9598b50767c8"
VSBP01000013.1	RepeatMasker	DNA/hAT-Ac	963975	964544	2046	-	.	ID="DNA8-11_AP";Tend="667";Tstart="29";shortTE="F";uid="1ee4e80e-7ccc-4175-8737-abb626f3ddcc"
VSBP01000013.1	RepeatMasker	DNA/Ginger	242233	242411	1195	-	.	ID="RND-6_FAMILY-9547";Tend="1036";Tstart="869";shortTE="F";uid="e2b63f49-149d-44de-8a43-585313306636"
VSBP01000013.1	RepeatMasker	DNA	2088046	2088591	1290	-	.	ID="DNA4-2_AP";Tend="697";Tstart="71";shortTE="F";uid="02d4034f-27c8-4852-8633-92feb77dd8d1"
VSBP01000013.1	RepeatMasker	DNA/Ginger-2	519224	519466	443	-	.	ID="GINGER2-N2_AP";Tend="1128";Tstart="889";shortTE="F";uid="6aa12e33-394c-4454-bd7f-e2e9275c585a"
VSBP01000013.1	RepeatMasker	DNA/hAT-Charlie	1335789	1336114	1465	-	.	ID="DNA8-58_AP";Tend="393";Tstart="1";shortTE="F";uid="91dbaa57-95c3-4392-a992-64c86c65bf77"
VSBP01000013.1	RepeatMasker	DNA/hAT-hAT19	2224064	2224231	420	-	.	ID="DNA8-74_AP";Tend="174";Tstart="1";shortTE="F";uid="7450e6dd-ad98-40ac-952d-51abe4b68998"
VSBP01000013.1	RepeatMasker	DNA/MULE-MuDR	1205527	1205627	537	-	.	ID="RND-6_FAMILY-3422";Tend="861";Tstart="769";shortTE="F";uid="a3a4ef6d-42d1-457d-ac56-18f3e9130c64"
VSBP01000013.1	RepeatMasker	DNA/hAT-hAT19	1170275	1170955	3658	-	.	ID="RND-5_FAMILY-192";Tend="1573";Tstart="919";shortTE="F";uid="1412af10-30d6-4099-9f9d-ae82f7858df1"
VSBP01000013.1	RepeatMasker	Retroposon?	771214	771350	491	-	.	ID="SINE2-1_AP";Tend="1770";Tstart="1627";shortTE="F";uid="daec6307-15b6-495c-b433-a8cb496cac65"
VSBP01000013.1	RepeatMasker	DNA/P	1903344	1903656	696	-	.	ID="RND-6_FAMILY-3930";Tend="1699";Tstart="1390";shortTE="F";uid="bc38310c-25b1-413a-b867-ba5756cde52a"
VSBP01000013.1	RepeatMasker	Unknown	1169479	1170276	753	-	.	ID="RND-6_FAMILY-8912";TEgroup="ctg_13%7CRND-6_FAMILY-8912%7C1";Tend="899";Tstart="131";shortTE="F";uid="3f66d1a4-7e30-420d-b99c-ad0ba62b4ea6"
VSBP01000013.1	RepeatMasker	Unknown	1635395	1635591	1597	-	.	ID="RND-1_FAMILY-280";Tend="951";Tstart="755";shortTE="F";uid="06fda509-da3f-4268-8fe3-37da640f3c2d"
VSBP01000013.1	RepeatMasker	DNA	998994	999374	690	-	.	ID="TTAA2B_AP";Tend="409";Tstart="2";shortTE="F";uid="2581c0ca-7907-438d-aa2c-6d4612d80475"
VSBP01000013.1	RepeatMasker	DNA/Ginger	2260739	2261704	5433	-	.	ID="RND-1_FAMILY-3";Tend="1878";Tstart="918";shortTE="F";uid="1c01cae4-9e8b-43bb-b589-22a7c641d89c"
VSBP01000013.1	RepeatMasker	RC/Helitron	277776	277905	404	-	.	ID="HELITRON-N1_PBA";Tend="705";Tstart="570";shortTE="F";uid="0a702ca6-a196-4728-80a3-07dc1a2978f9"
VSBP01000013.1	RepeatMasker	LINE/I-Jockey	675542	675689	626	-	.	ID="VINGI-7_LMI";Tend="1857";Tstart="1474";shortTE="F";uid="be5565c3-ce9c-4568-a5d1-8bc17d3148d6"
VSBP01000013.1	RepeatMasker	DNA/MULE-MuDR	154209	154335	594	-	.	ID="RND-6_FAMILY-2670";Tend="1789";Tstart="1667";shortTE="F";uid="7c06271c-7d1d-426a-b64d-21a3454231f0"
VSBP01000013.1	RepeatMasker	DNA/hAT	899288	899761	2743	-	.	ID="rnd-1_family-9";Tend="1147";Tstart="544";shortTE="F";uid="01f993bd-22ed-4e5c-9002-216c0d7edf2d"
VSBP01000013.1	RepeatMasker	Retroposon?	1247006	1247164	431	-	.	ID="SINE2-1_AP";Tend="1007";Tstart="849";shortTE="F";uid="3803f9ea-79ff-424b-987f-3f2ad263aed9"
VSBP01000013.1	RepeatMasker	DNA/hAT-hAT19	1959415	1960033	2784	-	.	ID="RND-1_FAMILY-352";Tend="1585";Tstart="954";shortTE="F";uid="c7c0b0f7-c385-474e-a565-4b5911638d1a"
VSBP01000013.1	RepeatMasker	DNA/hAT-Tip100	1659854	1660098	1611	-	.	ID="RND-1_FAMILY-40";Tend="1256";Tstart="992";shortTE="F";uid="0b5618c2-9125-4617-b2fb-a0bc16278057"
VSBP01000013.1	RepeatMasker	DNA/Ginger-2	1186484	1188511	7605	-	.	ID="RND-6_FAMILY-7803";TEgroup="ctg_13%7CRND-6_FAMILY-7803%7C1";Tend="2187";Tstart="20";shortTE="F";uid="3ad50d90-6993-4ee7-87be-b6a9644ddbff"
VSBP01000013.1	RepeatMasker	DNA/Ginger	1366960	1367566	7026	-	.	ID="rnd-6_family-9547";Tend="2272";Tstart="1396";shortTE="F";uid="d4a8c93e-9d38-41c5-b6fd-15811b105150"
VSBP01000013.1	RepeatMasker	DNA/Ginger-1	2182657	2182899	1537	-	.	ID="RND-5_FAMILY-11470";Tend="618";Tstart="375";shortTE="F";uid="f9e13fe1-131a-43c7-8d87-86e4d08da041"
VSBP01000013.1	RepeatMasker	Unknown	294650	295052	889	-	.	ID="RND-6_FAMILY-5686";Tend="1524";Tstart="1168";shortTE="F";uid="ebd5cc74-fb3e-463a-a9c0-a8fb2f1a370f"
VSBP01000013.1	RepeatMasker	DNA	1784460	1784702	541	-	.	ID="DNA2-3_AP";Tend="631";Tstart="408";shortTE="F";uid="81883c15-ed01-4569-b74d-d9bd29360ebb"
VSBP01000013.1	RepeatMasker	DNA/Ginger	204679	206347	12492	-	.	ID="RND-6_FAMILY-5762";Tend="2562";Tstart="886";shortTE="F";uid="353e0617-1624-4088-924e-4f77843a8286"
VSBP01000013.1	RepeatMasker	DNA/hAT-hAT19	1999118	1999679	3537	-	.	ID="RND-4_FAMILY-943";Tend="1530";Tstart="965";shortTE="F";uid="5762af4b-051b-4405-8ec1-3a381da9fce7"
VSBP01000013.1	RepeatMasker	Unknown	1364388	1364611	739	-	.	ID="RND-6_FAMILY-4005";Tend="304";Tstart="86";shortTE="F";uid="7bca65f6-379f-447d-98be-16bc802ecc29"
VSBP01000013.1	RepeatMasker	LINE/I	675108	675541	708	-	.	ID="VINGI-1_BTA";Tend="2628";Tstart="2199";shortTE="F";uid="e7639de1-43ad-4a98-acad-bb33aadcc6c5"
VSBP01000013.1	RepeatMasker	DNA/MULE-MuDR	1120105	1120687	4632	-	.	ID="RND-5_FAMILY-4731";Tend="1497";Tstart="910";shortTE="F";uid="c857f693-17f0-462a-b429-df3b042d8ed6"
VSBP01000013.1	RepeatMasker	DNA/hAT-Charlie	735983	736278	1036	-	.	ID="DNA8-51_AP";TEgroup="ctg_13%7CDNA8-51_AP%7C1";Tend="507";Tstart="1";shortTE="F";uid="b07a483e-0121-4dd2-be79-cc290af05d5e"
VSBP01000013.1	RepeatMasker	DNA	1906851	1907190	2074	-	.	ID="DNA3-8_AP";Tend="350";Tstart="1";shortTE="F";uid="593ab467-7d63-4261-b945-f76feb6f6175"
VSBP01000013.1	RepeatMasker	DNA/hAT-Tip100	788142	789703	432	-	.	ID="RND-5_FAMILY-978";TEgroup="ctg_13%7CRND-5_FAMILY-978%7C1";Tend="2114";Tstart="806";shortTE="T";uid="a5824d7b-1139-4a8a-98d2-f52727680e18"
VSBP01000013.1	RepeatMasker	Retroposon?	815821	816141	612	-	.	ID="RND-3_FAMILY-37";Tend="1288";Tstart="946";shortTE="F";uid="6e8e274d-c07a-4467-83dd-07b3d965c636"
VSBP01000013.1	RepeatMasker	Unknown	2325683	2325984	545	-	.	ID="RND-6_FAMILY-1690";Tend="1396";Tstart="1088";shortTE="F";uid="1848cbef-9264-499b-8bb6-8a90ab46b9ae"
VSBP01000013.1	RepeatMasker	DNA/hAT	1156843	1157351	3232	-	.	ID="RND-6_FAMILY-18145";Tend="638";Tstart="173";shortTE="F";uid="720e08ac-042b-4f70-9096-f4e67fc89851"
VSBP01000013.1	RepeatMasker	DNA	2276072	2276472	2219	-	.	ID="RND-6_FAMILY-10167";Tend="1270";Tstart="864";shortTE="F";uid="0e4b69e4-c46d-42b4-9a04-03342a29bc9c"
VSBP01000013.1	RepeatMasker	DNA/hAT-hAT19	1263758	1263874	501	-	.	ID="RND-5_FAMILY-1546";Tend="1557";Tstart="1446";shortTE="F";uid="4e40d5c3-8a5a-4650-88ec-0fa07731251f"
VSBP01000013.1	RepeatMasker	DNA/Ginger	844782	845308	2166	-	.	ID="rnd-6_family-9547";Tend="2515";Tstart="2255";shortTE="F";uid="bb20206c-b848-4744-a508-1dc1f90e0210"
VSBP01000013.1	RepeatMasker	DNA	508908	509286	910	-	.	ID="dna4-3_ap";Tend="495";Tstart="148";shortTE="F";uid="b4972925-6f44-415d-82f1-ab61f5685aa5"
VSBP01000013.1	RepeatMasker	DNA/Ginger	1046888	1047201	2425	-	.	ID="RND-1_FAMILY-3";Tend="1847";Tstart="1524";shortTE="F";uid="4b6228ae-a477-4d06-8df3-1e0decb4c2ef"
VSBP01000013.1	RepeatMasker	DNA/Ginger	1109283	1109815	3794	-	.	ID="RND-5_FAMILY-5363";Tend="1905";Tstart="1383";shortTE="F";uid="8e4fce5f-8f13-4216-8711-3d5a994ecbb2"
VSBP01000013.1	RepeatMasker	DNA	1322575	1322788	575	-	.	ID="TTAA3_AP";Tend="225";Tstart="10";shortTE="F";uid="e38dac95-f74f-4dfe-80c1-f20facc23910"
VSBP01000013.1	RepeatMasker	DNA	1847345	1847643	546	-	.	ID="DNA4-1_AP";Tend="820";Tstart="525";shortTE="F";uid="489069f4-9ef2-48cc-b1d9-5dcc5b1a9f39"
VSBP01000013.1	RepeatMasker	DNA/hAT-hAT19	1472638	1473169	862	-	.	ID="DNA8-74_AP";TEgroup="ctg_13%7CDNA8-74_AP%7C1";Tend="902";Tstart="1";shortTE="F";uid="7af7947d-514f-4570-9223-4c432c6ca0c3"
VSBP01000013.1	RepeatMasker	DNA/hAT-Tip100	2126421	2126579	735	-	.	ID="RND-6_FAMILY-1159";Tend="556";Tstart="399";shortTE="F";uid="abef165e-6161-47bf-9b9b-1b350d09fd28"
VSBP01000013.1	RepeatMasker	DNA	1352432	1352586	565	-	.	ID="RND-6_FAMILY-3496";Tend="1029";Tstart="879";shortTE="F";uid="65b81493-7f18-49b7-88af-298a6fc8131d"
VSBP01000013.1	RepeatMasker	DNA/hAT-Pegasus	2116614	2116784	456	-	.	ID="HOMO6";Tend="874";Tstart="697";shortTE="F";uid="9f600f4e-82f9-496b-a7b8-9ac642416b3d"
VSBP01000013.1	RepeatMasker	Unknown	1034019	1034192	644	-	.	ID="RND-6_FAMILY-4331";Tend="1269";Tstart="1110";shortTE="F";uid="e66c9732-31fc-48df-b5ad-ec8bc98bfe7a"
VSBP01000013.1	RepeatMasker	Retroposon?	2132742	2133043	840	-	.	ID="RND-3_FAMILY-37";Tend="1198";Tstart="909";shortTE="F";uid="c91d923d-c511-46ca-a835-011aea4fdbaa"
VSBP01000013.1	RepeatMasker	DNA/hAT-Tip100	2273760	2273961	1782	-	.	ID="RND-6_FAMILY-2801";Tend="1273";Tstart="1072";shortTE="F";uid="e50e61b5-0e40-443d-bbcf-5932fda02b74"
VSBP01000013.1	RepeatMasker	DNA/Ginger	480831	481058	1846	-	.	ID="RND-6_FAMILY-5762";Tend="1116";Tstart="892";shortTE="F";uid="a355e73f-c324-485b-9e4b-6640620e9ab8"
VSBP01000013.1	RepeatMasker	DNA/Ginger-2	1309508	1310424	3545	-	.	ID="RND-6_FAMILY-2454";Tend="1452";Tstart="128";shortTE="F";uid="42d41387-78ce-4746-979d-ea3eeca946a6"
VSBP01000013.1	RepeatMasker	DNA/Kolobok-E	1317922	1318315	441	-	.	ID="RND-6_FAMILY-16198";Tend="1355";Tstart="939";shortTE="F";uid="eb5ea460-0265-47a7-8024-fe98ec8da460"
VSBP01000013.1	RepeatMasker	DNA/hAT-hAT19	1410192	1410352	454	-	.	ID="DNA8-82_AP";Tend="749";Tstart="569";shortTE="F";uid="355a125e-3831-4ba0-82e0-bf67208607a8"
VSBP01000013.1	RepeatMasker	DNA/PIF-Harbinger	477520	477965	2641	-	.	ID="RND-4_FAMILY-108";Tend="1414";Tstart="974";shortTE="F";uid="40260cec-0ab3-425e-95e2-5bef26e9c785"
VSBP01000013.1	RepeatMasker	DNA/Kolobok-E	480077	480451	2990	-	.	ID="RND-6_FAMILY-16198";Tend="1205";Tstart="831";shortTE="F";uid="6a7ebb0f-fc73-4a93-89e7-4d064c2ef7a7"
VSBP01000013.1	RepeatMasker	Retroposon?	130927	131028	456	-	.	ID="RND-6_FAMILY-9496";Tend="287";Tstart="188";shortTE="F";uid="cafbafbe-f40b-4200-9fac-3a3f22509cc7"
VSBP01000013.1	RepeatMasker	Retroposon?	753404	753783	487	-	.	ID="SINE2-1_AP";Tend="1384";Tstart="999";shortTE="F";uid="fed020a5-f365-408c-abf0-324e86c45e76"
VSBP01000013.1	RepeatMasker	DNA/hAT-Tip100	1279176	1279370	823	-	.	ID="RND-5_FAMILY-5655";Tend="921";Tstart="728";shortTE="F";uid="b501bf37-1558-4687-b2a0-1113749cde8e"
VSBP01000013.1	RepeatMasker	DNA/hAT-Charlie	201086	201348	1819	-	.	ID="RND-1_FAMILY-371";Tend="1261";Tstart="1002";shortTE="F";uid="54fd0840-c7f8-4ff2-aa5b-aed1aafd7f54"
VSBP01000013.1	RepeatMasker	Unknown	723279	723491	498	-	.	ID="RND-1_FAMILY-335";Tend="1315";Tstart="1220";shortTE="F";uid="9edc03b6-0e21-4fdb-bf9e-f5affc9de7cf"
VSBP01000013.1	RepeatMasker	DNA/Ginger-1	243091	243283	1010	-	.	ID="RND-5_FAMILY-11470";Tend="1251";Tstart="1066";shortTE="F";uid="ea94b8a9-c37a-4ee8-863f-b1c8894a016e"
VSBP01000013.1	RepeatMasker	Unknown	1273054	1273598	3780	-	.	ID="RND-5_FAMILY-675";Tend="1174";Tstart="643";shortTE="F";uid="b66b5d22-a9f0-4e91-98f4-49243f2659fd"
VSBP01000013.1	RepeatMasker	Unknown	2010118	2010426	592	-	.	ID="RND-1_FAMILY-369";Tend="1285";Tstart="983";shortTE="F";uid="9f58da5f-7ae9-4b12-a561-c8a72847b57a"
VSBP01000013.1	RepeatMasker	DNA/Ginger	986379	986861	2728	-	.	ID="rnd-1_family-3";Tend="1403";Tstart="782";shortTE="F";uid="54f83366-db96-44e0-ae93-b0fb825e8822"
VSBP01000013.1	RepeatMasker	Unknown	1181583	1181734	1078	-	.	ID="RND-1_FAMILY-244";Tend="770";Tstart="622";shortTE="F";uid="fa18fb79-be6d-4d92-b6d4-abbc2cfe5cc1"
VSBP01000013.1	RepeatMasker	DNA/MULE-MuDR	1082222	1083352	403	-	.	ID="MUDR7X_AP";TEgroup="ctg_13%7CMUDR7X_AP%7C1";Tend="1417";Tstart="1";shortTE="F";uid="5b1b3f3e-50d3-4d18-8bec-ddb8d290f8bb"
VSBP01000013.1	RepeatMasker	DNA/Ginger	1122031	1123076	1195	-	.	ID="RND-1_FAMILY-3";TEgroup="ctg_13%7CRND-1_FAMILY-3%7C3";Tend="1844";Tstart="949";shortTE="F";uid="ca0da3f6-5a54-4181-8943-de3d90a1e607"
VSBP01000013.1	RepeatMasker	Unknown	1890855	1891318	2554	-	.	ID="RND-6_FAMILY-5804";Tend="1437";Tstart="956";shortTE="F";uid="66b18976-d553-4832-99c5-ed12a5abaa22"
VSBP01000013.1	RepeatMasker	DNA/Ginger-1	1005978	1006285	1826	-	.	ID="rnd-6_family-4051";Tend="791";Tstart="558";shortTE="F";uid="b3b3d309-c939-445c-9ee3-92133ca01fc4"
VSBP01000013.1	RepeatMasker	DNA/Ginger	2339199	2339454	1753	-	.	ID="RND-6_FAMILY-9547";Tend="2572";Tstart="2319";shortTE="F";uid="71ff5f44-8ab8-47c6-9194-e0355d2f9a62"
VSBP01000013.1	RepeatMasker	DNA	1965443	1966008	2420	-	.	ID="TTAA3_AP";TEgroup="ctg_13%7CTTAA3_AP%7C1";Tend="429";Tstart="87";shortTE="F";uid="aba7293a-94de-4795-9319-8a986e4d53f9"
VSBP01000013.1	RepeatMasker	DNA/Ginger-1	1687659	1687947	1504	-	.	ID="RND-6_FAMILY-4438";Tend="1613";Tstart="1302";shortTE="F";uid="d1b0bf70-2c45-4f39-9f78-56c44993cab4"
VSBP01000013.1	RepeatMasker	DNA/TcMar-Pogo	869734	869918	742	-	.	ID="RND-6_FAMILY-3691";Tend="838";Tstart="717";shortTE="F";uid="4a058f21-cafe-47f6-a2d6-9c1d2ec57f86"
VSBP01000013.1	RepeatMasker	DNA/Ginger	2261734	2261912	1034	-	.	ID="rnd-6_family-5762";TEgroup="ctg_13%7Crnd-6_family-5762%7C1";Tend="1062";Tstart="897";shortTE="T";uid="27d1f502-83ca-4757-85e6-46f487dc8783"
VSBP01000013.1	RepeatMasker	DNA/Ginger	124732	124974	589	-	.	ID="RND-6_FAMILY-5762";Tend="1165";Tstart="895";shortTE="F";uid="e191f330-efb9-488b-9107-8ff674ef9ddf"
VSBP01000013.1	RepeatMasker	DNA/MULE-MuDR	1163761	1164027	758	-	.	ID="rnd-4_family-2170";Tend="1712";Tstart="1287";shortTE="F";uid="9c5acfaf-5da0-4edf-ba3a-038e0fd55845"
VSBP01000013.1	RepeatMasker	Unknown	20729	20974	628	-	.	ID="RND-5_FAMILY-617";TEgroup="ctg_13%7CRND-5_FAMILY-617%7C1";Tend="398";Tstart="1";shortTE="T";uid="fa39aea5-560d-47e5-943d-cb0459b316de"
VSBP01000013.1	RepeatMasker	DNA/Ginger	2281910	2282912	9227	-	.	ID="rnd-6_family-5762";Tend="2533";Tstart="894";shortTE="F";uid="fce8a57e-228d-4b33-b71f-822f910b068c"
VSBP01000013.1	RepeatMasker	Unknown	1232710	1232893	1245	-	.	ID="RND-1_FAMILY-129";Tend="1190";Tstart="1005";shortTE="F";uid="eb490bf8-8760-4c33-92ec-ce97c789115e"
VSBP01000013.1	RepeatMasker	DNA	1442438	1443192	5567	-	.	ID="RND-1_FAMILY-406";Tend="1491";Tstart="747";shortTE="F";uid="c48d11e5-8274-4769-8464-5ff4d14c0783"
VSBP01000013.1	RepeatMasker	DNA	9694	10344	3907	-	.	ID="RND-5_FAMILY-9000";Tend="1900";Tstart="1258";shortTE="F";uid="8135799a-0eea-4049-85a8-b0d043716e91"
VSBP01000013.1	RepeatMasker	DNA/hAT-hAT19	575914	576041	417	-	.	ID="hat-n9_ap";Tend="113";Tstart="2";shortTE="F";uid="93cceb34-26fd-4315-ace9-531e69e61787"
VSBP01000013.1	RepeatMasker	DNA/Ginger	737083	737733	4621	-	.	ID="rnd-6_family-9547";Tend="2519";Tstart="1652";shortTE="F";uid="641c47c1-2cb3-49e8-b3c8-27bfc5645eaa"
VSBP01000013.1	RepeatMasker	DNA/hAT-hATm	777549	778069	1945	-	.	ID="RND-1_FAMILY-153";TEgroup="ctg_13%7CRND-1_FAMILY-153%7C1";Tend="1259";Tstart="954";shortTE="F";uid="983fc646-02dd-4134-8847-2b2ed7d52dd2"
VSBP01000013.1	RepeatMasker	DNA	696358	697005	4076	-	.	ID="RND-5_FAMILY-9000";Tend="1905";Tstart="1258";shortTE="F";uid="f759ebf1-3387-4f07-956b-f88e8bcc58a5"
VSBP01000013.1	RepeatMasker	DNA/Ginger	885220	885620	465	-	.	ID="RND-5_FAMILY-5363";Tend="1495";Tstart="1060";shortTE="F";uid="eba0ef73-2295-49a9-8e85-73edf8066e4f"
VSBP01000013.1	RepeatMasker	Retroposon?	813053	813968	512	-	.	ID="RND-3_FAMILY-37";TEgroup="ctg_13%7CRND-3_FAMILY-37%7C1";Tend="1588";Tstart="908";shortTE="F";uid="1bae8a08-bf40-4bb2-a6bc-fea5133fa3f5"
VSBP01000013.1	RepeatMasker	DNA/Ginger-1	288460	288961	402	-	.	ID="RND-5_FAMILY-5842";Tend="1484";Tstart="990";shortTE="F";uid="1d0c1aa8-e0ca-446f-9785-8d8d94d0a0c9"
VSBP01000013.1	RepeatMasker	DNA/TcMar-Tigger	2324521	2324644	627	-	.	ID="RND-4_FAMILY-1197";Tend="954";Tstart="833";shortTE="F";uid="d97d3479-9f17-478f-9f35-777bfc4215c6"
VSBP01000013.1	RepeatMasker	DNA/Ginger-1	1589698	1589994	1909	-	.	ID="rnd-6_family-4051";Tend="1147";Tstart="558";shortTE="F";uid="3fc927af-f5a4-4d9f-a149-b3104bb2bb1f"
VSBP01000013.1	RepeatMasker	Unknown	2276383	2276487	552	-	.	ID="RND-6_FAMILY-28265";Tend="1187";Tstart="1066";shortTE="F";uid="4c108386-1084-4d8a-b878-ed92e3fdc6c9"
VSBP01000013.1	RepeatMasker	DNA	1135110	1135532	2605	-	.	ID="TTAA22_AP";Tend="435";Tstart="15";shortTE="F";uid="0cbebbb7-bccd-4115-9910-67ecd0a27143"
VSBP01000013.1	RepeatMasker	DNA/hAT-hAT19	763563	763964	517	-	.	ID="DNA8-64_AP";TEgroup="ctg_13%7CDNA8-64_AP%7C1";Tend="622";Tstart="1";shortTE="F";uid="66432ac9-f818-4c00-b7ae-e703e8302a4f"
VSBP01000013.1	RepeatMasker	DNA	1439677	1439939	428	-	.	ID="TTAA27_AP";Tend="282";Tstart="15";shortTE="F";uid="dec08e3a-55cd-4ecc-b5a0-5a4541216746"
VSBP01000013.1	RepeatMasker	Unknown	611620	612377	4556	-	.	ID="RND-1_FAMILY-47";Tend="1760";Tstart="947";shortTE="F";uid="f9f049fc-ee1b-4b70-a2bf-349be2f9bbcc"
VSBP01000013.1	RepeatMasker	RC/Helitron	514688	514908	1345	-	.	ID="RND-5_FAMILY-80";Tend="1021";Tstart="821";shortTE="F";uid="5bb93ee9-6479-4da9-96bd-c9fa727d7164"
VSBP01000013.1	RepeatMasker	DNA/Ginger	2076265	2076617	2000	-	.	ID="rnd-6_family-9547";Tend="1160";Tstart="833";shortTE="F";uid="260cd1f8-8bf9-484a-9b53-59a86e3f0909"
VSBP01000013.1	RepeatMasker	Retroposon?	1898178	1898353	400	-	.	ID="RND-1_FAMILY-283";Tend="1938";Tstart="1742";shortTE="F";uid="beb2db57-3038-4fe4-80e9-47cc2e49524c"
VSBP01000013.1	RepeatMasker	LINE/RTE-BovB	1410681	1411318	984	-	.	ID="RND-6_FAMILY-21244";Tend="1646";Tstart="1005";shortTE="F";uid="067b9a95-d665-4e19-98da-27fe26ed6d99"
VSBP01000013.1	RepeatMasker	DNA/CMC-EnSpm	402926	403221	453	-	.	ID="RND-6_FAMILY-4741";Tend="707";Tstart="457";shortTE="F";uid="ac22d973-0cdf-467d-869c-1f001288dd8b"
VSBP01000013.1	RepeatMasker	Retroposon?	740678	740838	500	-	.	ID="RND-3_FAMILY-37";Tend="1028";Tstart="864";shortTE="F";uid="5669b772-20f5-4bed-9a1d-76b23a56c71c"
VSBP01000013.1	RepeatMasker	DNA/hAT-Tip100	920703	920874	949	-	.	ID="RND-1_FAMILY-152";Tend="973";Tstart="800";shortTE="F";uid="c5cedf07-9039-46c3-9880-290b02e03b66"
VSBP01000013.1	RepeatMasker	DNA/hAT-hAT19	1034494	1034616	775	-	.	ID="RND-5_FAMILY-192";Tend="1041";Tstart="921";shortTE="F";uid="abfd84b0-b2a1-4ea2-9a81-86bb891199f2"
VSBP01000013.1	RepeatMasker	Unknown	291853	291990	925	-	.	ID="RND-6_FAMILY-16058";Tend="1165";Tstart="1038";shortTE="F";uid="410a9297-bc57-4dc4-a1f3-7873e82e354e"
VSBP01000013.1	RepeatMasker	DNA	1791996	1792187	562	-	.	ID="dna4-2_ap";Tend="651";Tstart="470";shortTE="F";uid="1ae5d01d-f23a-4476-a477-03adb80d3627"
VSBP01000013.1	RepeatMasker	DNA/hAT-hAT19	1491661	1491940	1687	-	.	ID="RND-1_FAMILY-352";Tend="1597";Tstart="1291";shortTE="F";uid="9c99162d-0a1e-452a-a527-7cf7a6c1b892"
VSBP01000013.1	RepeatMasker	DNA/hAT	1395304	1395523	1443	-	.	ID="RND-5_FAMILY-3274";Tend="1151";Tstart="945";shortTE="F";uid="efcc5c3a-87b4-45a2-9d7c-c38de7cb74b8"
VSBP01000013.1	RepeatMasker	Unknown	2223562	2223688	478	-	.	ID="RND-1_FAMILY-203";Tend="1545";Tstart="1416";shortTE="F";uid="088d0083-f9f4-4b64-a480-3f23d3fce649"
VSBP01000013.1	RepeatMasker	Unknown	61345	61457	504	-	.	ID="RND-6_FAMILY-9433";Tend="1228";Tstart="1119";shortTE="F";uid="af051340-a2ae-4d9a-a53f-e57cf98e93a0"
VSBP01000013.1	RepeatMasker	DNA/hAT	898424	899287	5926	-	.	ID="RND-1_FAMILY-9";Tend="2145";Tstart="1225";shortTE="F";uid="508f7a43-3920-464b-a641-434310bad799"
VSBP01000013.1	RepeatMasker	DNA/MULE-MuDR	161952	162164	742	-	.	ID="RND-6_FAMILY-5875";Tend="1015";Tstart="818";shortTE="F";uid="14979d6a-1434-4c62-bae4-c377c4d9f2b7"
VSBP01000013.1	RepeatMasker	DNA/MULE-MuDR	154441	154557	485	-	.	ID="RND-6_FAMILY-430";Tend="1367";Tstart="1244";shortTE="F";uid="a80af9d0-dffe-4f2f-816d-2fb9f5d7a16b"
VSBP01000013.1	RepeatMasker	Retroposon?	1568171	1568423	442	-	.	ID="RND-3_FAMILY-37";Tend="1153";Tstart="902";shortTE="F";uid="58023cab-c44d-4a06-8a51-aad297ba4f27"
VSBP01000013.1	RepeatMasker	Unknown	2119555	2119711	417	-	.	ID="RND-6_FAMILY-3874";Tend="289";Tstart="105";shortTE="F";uid="5fd53eca-206c-4788-b4a0-fd0294e0acce"
VSBP01000013.1	RepeatMasker	Unknown	1395619	1395798	1425	-	.	ID="RND-1_FAMILY-169";Tend="1065";Tstart="886";shortTE="F";uid="e2e1b8f4-0c39-4627-8dee-3954d18d7c30"
VSBP01000013.1	RepeatMasker	DNA/Ginger	1624050	1624241	467	-	.	ID="RND-5_FAMILY-5363";Tend="1883";Tstart="1692";shortTE="F";uid="0bed395d-5172-42d7-8df0-b3ecbd5b995c"
VSBP01000013.1	RepeatMasker	DNA	1348630	1348731	429	-	.	ID="RND-6_FAMILY-3496";Tend="968";Tstart="874";shortTE="F";uid="20bd0e94-34d1-4a33-bc9c-3cb338c1fadb"
VSBP01000013.1	RepeatMasker	DNA/hAT-Tip100	1597068	1597483	1600	-	.	ID="DNA8-107_AP";Tend="547";Tstart="110";shortTE="F";uid="42772733-3e76-478a-bb5c-0533db158ec7"
VSBP01000013.1	RepeatMasker	Retroposon?	560586	560750	405	-	.	ID="SINE2-2_AP";Tend="1998";Tstart="1840";shortTE="F";uid="38ab7366-788b-45ae-9688-c6028c9a8efa"
VSBP01000013.1	RepeatMasker	DNA/Ginger-1	178536	178994	3465	-	.	ID="RND-1_FAMILY-79";Tend="1889";Tstart="1436";shortTE="F";uid="5b46432a-d64f-44c4-9f30-7aa79ef7e30e"
VSBP01000013.1	RepeatMasker	DNA	1398212	1398357	508	-	.	ID="TTAA2D_AP";Tend="148";Tstart="1";shortTE="F";uid="33de94bd-c108-4906-b00f-5ab5dec8b82a"
VSBP01000013.1	RepeatMasker	Unknown	482324	482521	1439	-	.	ID="RND-1_FAMILY-116";Tend="1137";Tstart="941";shortTE="F";uid="79a80087-3326-44ca-ae19-d86c5222236d"
VSBP01000013.1	RepeatMasker	Retroposon?	128478	128949	1238	-	.	ID="RND-3_FAMILY-37";Tend="1367";Tstart="910";shortTE="F";uid="25371135-8fdb-4a13-9fa5-8a45eb4d38f4"
VSBP01000013.1	RepeatMasker	Unknown	352426	352561	567	-	.	ID="RND-6_FAMILY-6198";Tend="1107";Tstart="978";shortTE="F";uid="ed89eef6-500a-4646-9795-2cc6f5dd548a"
VSBP01000013.1	RepeatMasker	Retroposon?	1846239	1846785	559	-	.	ID="RND-3_FAMILY-37";Tend="1441";Tstart="881";shortTE="F";uid="56f8dc5e-4c3f-4017-9391-3dc9722d8f6b"
VSBP01000013.1	RepeatMasker	DNA/hAT-hAT19	775541	775736	467	-	.	ID="RND-5_FAMILY-2789";Tend="1758";Tstart="1537";shortTE="F";uid="28a833c9-5919-4777-adc9-2315e33e3307"
VSBP01000013.1	RepeatMasker	Unknown	359587	359820	779	-	.	ID="RND-6_FAMILY-773";Tend="1020";Tstart="685";shortTE="F";uid="8c9ac6df-6839-4deb-8463-02fa29820578"
VSBP01000013.1	RepeatMasker	LINE/R1	1081189	1081299	516	-	.	ID="SART-5_API";Tend="4402";Tstart="4275";shortTE="F";uid="285c79ab-4bcb-488b-873f-fd9b30ea08f3"
VSBP01000013.1	RepeatMasker	DNA/Ginger-1	1142361	1142567	452	-	.	ID="RND-5_FAMILY-4171";Tend="710";Tstart="505";shortTE="F";uid="aa2cd35a-f1c0-4b71-b8b3-953ad95b2b66"
VSBP01000013.1	RepeatMasker	Unknown	2274783	2274887	552	-	.	ID="RND-6_FAMILY-28265";Tend="1187";Tstart="1066";shortTE="F";uid="a217360d-9ae4-4abb-a007-63e02a8bf52d"
VSBP01000013.1	RepeatMasker	DNA/hAT	714890	715082	1112	-	.	ID="RND-1_FAMILY-10";Tend="657";Tstart="469";shortTE="F";uid="78de971b-3625-4084-9877-66d8dfa00ef5"
VSBP01000013.1	RepeatMasker	Unknown	1416136	1416260	773	-	.	ID="RND-4_FAMILY-254";Tend="1105";Tstart="987";shortTE="F";uid="6b2ae3be-7642-4e63-89a8-4e7ac45e7d7c"
VSBP01000013.1	RepeatMasker	DNA/PIF-Harbinger	1653179	1653508	2637	-	.	ID="RND-4_FAMILY-108";Tend="1306";Tstart="979";shortTE="F";uid="42ce6a47-9125-4b41-9e63-5a8ced8fb8bc"
VSBP01000013.1	RepeatMasker	Unknown	1415559	1415703	941	-	.	ID="RND-4_FAMILY-254";Tend="1558";Tstart="1409";shortTE="F";uid="4e0ec729-0f6b-4f50-a991-bf57b0e3f06c"
VSBP01000013.1	RepeatMasker	DNA/Ginger	1604983	1605259	2130	-	.	ID="RND-6_FAMILY-9547";Tend="1137";Tstart="870";shortTE="F";uid="ae0b9b47-a650-47be-b46b-40f28f34e974"
VSBP01000013.1	RepeatMasker	DNA/hAT-Charlie	1494027	1494256	1776	-	.	ID="RND-1_FAMILY-83";Tend="1168";Tstart="938";shortTE="F";uid="09270ea3-dad7-45f0-b1d9-0a9321b53606"
VSBP01000013.1	RepeatMasker	DNA/hAT-Charlie	1112323	1112548	1579	-	.	ID="RND-6_FAMILY-3383";Tend="1039";Tstart="832";shortTE="F";uid="a92adcd6-cbf4-4d4e-9f16-6553a7b3e2a2"
VSBP01000013.1	RepeatMasker	Unknown	396553	397081	3568	-	.	ID="RND-6_FAMILY-10411";Tend="1409";Tstart="886";shortTE="F";uid="dfc13f07-e058-4a51-8bf7-63dc56c9a328"
VSBP01000013.1	RepeatMasker	DNA/hAT-Tip100	1633938	1634125	916	-	.	ID="DNA8-107_AP";Tend="293";Tstart="110";shortTE="F";uid="748f996f-09de-460a-be22-e5560ad8f705"
VSBP01000013.1	RepeatMasker	Unknown	163467	164096	3927	-	.	ID="RND-1_FAMILY-118";Tend="1575";Tstart="927";shortTE="F";uid="8151d96d-3c3d-42d9-ae33-473e0517ab61"
VSBP01000013.1	RepeatMasker	DNA/Ginger-2	1964501	1965248	529	-	.	ID="GINGER2-1_LMI";Tend="2873";Tstart="2139";shortTE="F";uid="f2d6c4c3-0bd6-4632-a4ae-55eb8cba14bc"
VSBP01000013.1	RepeatMasker	DNA/Ginger-1	390908	391133	1396	-	.	ID="RND-5_FAMILY-11470";Tend="618";Tstart="398";shortTE="F";uid="f41167e8-d258-4a32-8123-94f9ab4e7b4b"
VSBP01000013.1	RepeatMasker	DNA/hAT-hAT19	1402668	1403321	4313	-	.	ID="RND-6_FAMILY-5183";Tend="1520";Tstart="913";shortTE="F";uid="a18ae84a-5894-4387-aabe-972aa7f0b769"
VSBP01000013.1	RepeatMasker	DNA/Ginger	1481039	1481348	1709	-	.	ID="rnd-6_family-9547";Tend="1213";Tstart="872";shortTE="F";uid="daeb78e8-654a-4b59-9160-56ebf2c81332"
VSBP01000013.1	RepeatMasker	DNA/Ginger-2	357374	358153	5728	-	.	ID="RND-5_FAMILY-3294";TEgroup="ctg_13%7CRND-5_FAMILY-3294%7C1";Tend="1741";Tstart="959";shortTE="F";uid="c7173b85-2ce6-48f4-9d7c-842ad85dc2d7"
VSBP01000013.1	RepeatMasker	Retroposon?	1061723	1061842	419	-	.	ID="RND-6_FAMILY-14985";Tend="505";Tstart="379";shortTE="F";uid="f6ba0eeb-db08-4349-9c08-2a1aff78668c"
VSBP01000013.1	RepeatMasker	Unknown	187168	187880	4145	-	.	ID="RND-5_FAMILY-2390";Tend="1562";Tstart="870";shortTE="F";uid="e07a5480-a647-422e-bb20-46285ee821d9"
VSBP01000013.1	RepeatMasker	Retroposon?	2295375	2295509	587	-	.	ID="SINE2-2_AP";Tend="1831";Tstart="1687";shortTE="F";uid="c73187a6-5059-4889-80e3-2d3acea10c9f"
VSBP01000013.1	RepeatMasker	Unknown	210442	210609	961	-	.	ID="RND-1_FAMILY-116";Tend="1135";Tstart="952";shortTE="F";uid="ccecb13f-1fec-4a06-8311-d9deff1ff3f2"
VSBP01000013.1	RepeatMasker	DNA	624958	625254	1231	-	.	ID="TTAA4B_AP";Tend="430";Tstart="152";shortTE="F";uid="a1e6deab-5466-4a66-acf9-0ebd23f8c035"
VSBP01000013.1	RepeatMasker	DNA	1266750	1267184	2522	-	.	ID="TTAA22_AP";Tend="435";Tstart="1";shortTE="F";uid="9bf1da8a-030c-483b-8713-59e9c04c4717"
VSBP01000013.1	RepeatMasker	LINE/L2	531891	532452	1307	-	.	ID="RND-6_FAMILY-1433";TEgroup="ctg_13%7CRND-6_FAMILY-1433%7C1";Tend="1059";Tstart="566";shortTE="F";uid="57894d71-2d87-4639-998a-d5148e2777f0"
VSBP01000013.1	RepeatMasker	Unknown	201690	202557	3375	-	.	ID="RND-6_FAMILY-4708";Tend="1510";Tstart="631";shortTE="F";uid="d38024be-28cf-4439-9000-b7e46e862910"
VSBP01000013.1	RepeatMasker	DNA/hAT-hAT19	790020	790812	579	-	.	ID="DNA8-43_AP";TEgroup="ctg_13%7CDNA8-43_AP%7C1";Tend="869";Tstart="1";shortTE="T";uid="458ff336-e18f-4275-9c12-01863922084f"
VSBP01000013.1	RepeatMasker	DNA/hAT-hAT19	351225	351726	993	-	.	ID="DNA8-73_AP";TEgroup="ctg_13%7CDNA8-73_AP%7C1";Tend="784";Tstart="1";shortTE="F";uid="05ba1f23-5fdf-4b09-9e50-e35416c99435"
VSBP01000013.1	RepeatMasker	Unknown	2223883	2223994	425	-	.	ID="RND-1_FAMILY-203";Tend="889";Tstart="780";shortTE="F";uid="0f7b4784-47cd-479d-863e-6bec8f128208"
VSBP01000013.1	RepeatMasker	DNA/hAT-Charlie	1427611	1427862	1316	-	.	ID="RND-6_FAMILY-6011";Tend="1180";Tstart="935";shortTE="F";uid="c9c00af4-accd-426a-86d4-69b6735559c4"
VSBP01000013.1	RepeatMasker	Unknown	1500470	1500571	592	-	.	ID="RND-6_FAMILY-23139";Tend="635";Tstart="530";shortTE="F";uid="f34c44d7-7e74-4013-8979-c6ef8472b89c"
VSBP01000013.1	RepeatMasker	DNA	1762896	1763216	498	-	.	ID="DNA4-2_AP";Tend="369";Tstart="9";shortTE="F";uid="ab9b78c7-cd5b-4712-b57d-91dd553857f5"
VSBP01000013.1	RepeatMasker	DNA/Ginger	2213894	2215093	7952	-	.	ID="RND-6_FAMILY-5762";Tend="2351";Tstart="1151";shortTE="F";uid="36e17c41-999b-4ec3-8aae-ab69015be1cc"
VSBP01000013.1	RepeatMasker	DNA/Kolobok-E	582941	583219	446	-	.	ID="RND-6_FAMILY-2012";Tend="1412";Tstart="1147";shortTE="F";uid="e8e2985a-8894-48fc-8a0a-c8647609c35f"
VSBP01000013.1	RepeatMasker	DNA	1457490	1458486	7009	-	.	ID="RND-5_FAMILY-9000";Tend="1716";Tstart="763";shortTE="F";uid="b9f3e3b8-da70-4bce-b9ad-4a257ce7ae40"
VSBP01000013.1	RepeatMasker	DNA/Kolobok-E	344696	345189	649	-	.	ID="RND-6_FAMILY-16198";Tend="1338";Tstart="820";shortTE="F";uid="46498b85-c057-4330-8dfd-18e957608e4e"
VSBP01000013.1	RepeatMasker	RC/Helitron	954123	954288	881	-	.	ID="RND-4_FAMILY-281";Tend="1184";Tstart="1029";shortTE="F";uid="0656482b-1271-472f-8e42-140baefc9dfd"
VSBP01000013.1	RepeatMasker	DNA	701970	702241	1649	-	.	ID="RND-5_FAMILY-9000";Tend="1882";Tstart="1623";shortTE="F";uid="30a24ccd-20ba-42f2-9831-e7af63b1a4ee"
VSBP01000013.1	RepeatMasker	DNA/hAT-hAT19	678777	679231	3574	-	.	ID="RND-6_FAMILY-5183";Tend="1388";Tstart="932";shortTE="F";uid="420b2dcb-dfda-4739-8cb0-d18dbb4ea1f1"
VSBP01000013.1	RepeatMasker	Unknown	1853402	1853843	2793	-	.	ID="RND-1_FAMILY-383";Tend="952";Tstart="546";shortTE="F";uid="6bdcc5ba-f1f0-4c5f-b5c2-e154aae53f76"
VSBP01000013.1	RepeatMasker	DNA	1257455	1257776	1403	-	.	ID="RND-6_FAMILY-593";Tend="1086";Tstart="739";shortTE="F";uid="17bd1750-76ff-4756-b98e-89cc758f29ea"
VSBP01000013.1	RepeatMasker	Unknown	1001961	1002114	1061	-	.	ID="RND-6_FAMILY-1093";Tend="1315";Tstart="1178";shortTE="F";uid="9ba3e1d1-d65f-46db-808a-af9c4b4f056e"
VSBP01000013.1	RepeatMasker	Retroposon?	2090888	2091038	485	-	.	ID="RND-5_FAMILY-8130";Tend="145";Tstart="1";shortTE="F";uid="1c10ad23-9e82-46b0-ad2b-507fd233c521"
VSBP01000013.1	RepeatMasker	DNA/hAT-Ac	821784	821982	872	-	.	ID="RND-6_FAMILY-500";Tend="1135";Tstart="942";shortTE="F";uid="a51bbc2a-7e76-4df7-aa4a-45d1f996926a"
VSBP01000013.1	RepeatMasker	Unknown	361424	361744	630	-	.	ID="RND-6_FAMILY-773";TEgroup="ctg_13%7CRND-6_FAMILY-773%7C1";Tend="680";Tstart="579";shortTE="F";uid="d2d336ff-fd62-41e3-bcf0-dfc1ecdb17a2"
VSBP01000013.1	RepeatMasker	RC/Helitron	1090544	1092057	4150	-	.	ID="RND-5_FAMILY-80";TEgroup="ctg_13%7CRND-5_FAMILY-80%7C1";Tend="2102";Tstart="754";shortTE="F";uid="7afc0eb6-a54e-40b2-842c-e129f4e92ffb"
VSBP01000013.1	RepeatMasker	DNA/Ginger	750135	751278	2067	-	.	ID="RND-1_FAMILY-3";TEgroup="ctg_13%7CRND-1_FAMILY-3%7C1";Tend="1853";Tstart="947";shortTE="F";uid="bf285293-6e47-4355-82a4-f1c5549f02ff"
VSBP01000013.1	RepeatMasker	DNA/Ginger	1316378	1317263	6760	-	.	ID="RND-1_FAMILY-3";Tend="1838";Tstart="975";shortTE="F";uid="7deaae4e-e9d3-4519-84d1-38734862a0a8"
VSBP01000013.1	RepeatMasker	DNA/MULE-MuDR	1980873	1981137	409	-	.	ID="RND-5_FAMILY-3526";Tend="992";Tstart="723";shortTE="F";uid="e3133d11-0a05-4867-9bf0-9868e3598598"
VSBP01000013.1	RepeatMasker	DNA/hAT	714564	714813	1321	-	.	ID="RND-1_FAMILY-28";Tend="2601";Tstart="2350";shortTE="F";uid="d90754ba-7dc4-4d55-978f-4f6e27c5b6b9"
VSBP01000013.1	RepeatMasker	DNA/Kolobok-E	2320134	2321152	1710	-	.	ID="KOLOBOKE-2_AP";Tend="2210";Tstart="1142";shortTE="F";uid="c494614a-574c-4920-bc71-f7934930c779"
VSBP01000013.1	RepeatMasker	DNA	1648050	1648482	1720	-	.	ID="dna-ttaa-1_ap";Tend="423";Tstart="1";shortTE="F";uid="1dd830fd-3697-4a97-bd94-f0e4fd7e6e18"
VSBP01000013.1	RepeatMasker	DNA/Ginger	2212999	2213347	2314	-	.	ID="RND-1_FAMILY-3";Tend="1836";Tstart="1495";shortTE="F";uid="b912933e-b39a-407b-ad7c-8046235cafa2"
VSBP01000013.1	RepeatMasker	DNA/Ginger	2076056	2076288	1745	-	.	ID="RND-6_FAMILY-5762";Tend="2535";Tstart="2311";shortTE="F";uid="94f0b789-d7cb-4bd8-b659-5251d96ff402"
VSBP01000013.1	RepeatMasker	DNA/TcMar-Tigger	1147114	1147825	3500	-	.	ID="RND-6_FAMILY-7971";Tend="1081";Tstart="405";shortTE="F";uid="4f6f83f6-0fa2-4831-8e50-38ad7b20abee"
VSBP01000013.1	RepeatMasker	DNA	1644864	1645332	1331	-	.	ID="dna-ttaa-1_ap";Tend="423";Tstart="1";shortTE="F";uid="0fa2ccb9-9036-4660-8415-21edfca38f65"
VSBP01000013.1	RepeatMasker	DNA/hAT-Tip100	1429402	1430362	2456	-	.	ID="RND-6_FAMILY-5784";TEgroup="ctg_13%7CRND-6_FAMILY-5784%7C1";Tend="1463";Tstart="239";shortTE="F";uid="ed15fdde-684f-4768-b50a-6d15ae6eda98"
VSBP01000013.1	RepeatMasker	DNA/hAT-hAT19	784554	784958	2642	-	.	ID="RND-5_FAMILY-192";Tend="1316";Tstart="912";shortTE="F";uid="5c9b5213-ddd2-4303-8af6-4a154a4337c5"
VSBP01000013.1	RepeatMasker	DNA	1438057	1438323	419	-	.	ID="TTAA27_AP";Tend="286";Tstart="15";shortTE="F";uid="f2a47991-e5ab-481a-9fc3-7b1cd614639e"
VSBP01000013.1	RepeatMasker	DNA/hAT-Charlie	1364891	1365069	658	-	.	ID="DNA8-55B_AP";Tend="186";Tstart="2";shortTE="F";uid="b017c036-d002-47e3-be98-496e999078c5"
VSBP01000013.1	RepeatMasker	Unknown	80355	80879	2185	-	.	ID="RND-1_FAMILY-330";Tend="633";Tstart="112";shortTE="F";uid="972bd0c2-8390-41eb-a433-df5b767123b9"
VSBP01000013.1	RepeatMasker	DNA	84802	85454	4001	-	.	ID="RND-5_FAMILY-9000";Tend="1922";Tstart="1255";shortTE="F";uid="e191954f-258d-42ec-9a1c-37d3acad8d40"
VSBP01000013.1	RepeatMasker	Unknown	1139290	1139416	487	-	.	ID="RND-6_FAMILY-8755";Tend="1335";Tstart="1204";shortTE="F";uid="f241c069-b559-4908-a832-f60b769aa37d"
VSBP01000013.1	RepeatMasker	DNA/hAT	1288297	1288527	1823	-	.	ID="RND-1_FAMILY-198";Tend="1105";Tstart="879";shortTE="F";uid="8d8a098c-268b-41da-ac2a-9c5db87818fd"
VSBP01000013.1	RepeatMasker	DNA/TcMar-Tigger	1028000	1028205	897	-	.	ID="rnd-6_family-2098";Tend="1384";Tstart="1263";shortTE="F";uid="ce99f1ae-fb21-4237-9e8e-6e2c8f432c0c"
VSBP01000013.1	RepeatMasker	DNA/Kolobok-E	794285	794712	437	-	.	ID="RND-6_FAMILY-16198";Tend="1309";Tstart="812";shortTE="F";uid="8a896d95-1d63-4d6d-a0d3-3483dd749498"
VSBP01000013.1	RepeatMasker	DNA/hAT-Blackjack	1391074	1391336	1550	-	.	ID="RND-6_FAMILY-3092";Tend="1176";Tstart="912";shortTE="F";uid="35159252-979b-4c82-8369-b7a651af7646"
VSBP01000013.1	RepeatMasker	Retroposon?	1242279	1242539	453	-	.	ID="RND-3_FAMILY-37";Tend="1622";Tstart="1357";shortTE="F";uid="257e12f3-d2ea-473d-94b2-7278f338c7e5"
VSBP01000013.1	RepeatMasker	DNA/Ginger	1480312	1481040	4317	-	.	ID="RND-6_FAMILY-9547";Tend="2523";Tstart="1818";shortTE="F";uid="bc647232-3c6f-4b25-8cf7-a2b7ac6d930e"
VSBP01000013.1	RepeatMasker	DNA	2309396	2309605	1237	-	.	ID="RND-5_FAMILY-9000";Tend="1901";Tstart="1693";shortTE="F";uid="dfefc2bf-abb9-49ef-bc96-d05a68d2a4e3"
VSBP01000013.1	RepeatMasker	DNA	736909	737059	417	-	.	ID="RND-6_FAMILY-3496";Tend="1027";Tstart="878";shortTE="F";uid="bd3205d0-a3dc-42cc-80dd-dd5e278479d4"
VSBP01000013.1	RepeatMasker	Unknown	217164	217506	3016	-	.	ID="RND-5_FAMILY-2635";Tend="1202";Tstart="860";shortTE="F";uid="c54fefba-c1fd-4c54-8251-fc413cfe39ce"
VSBP01000013.1	RepeatMasker	DNA/MULE-NOF	702929	703681	471	-	.	ID="REHAVKUS1_AP";TEgroup="ctg_13%7CREHAVKUS1_AP%7C1";Tend="3019";Tstart="1555";shortTE="T";uid="d5e2d580-6bb3-47c8-b531-2152ccbd3487"
VSBP01000013.1	RepeatMasker	DNA/Ginger-1	1898717	1898934	554	-	.	ID="GINGER1-1_AP";TEgroup="ctg_13%7CGINGER1-1_AP%7C1";Tend="5197";Tstart="4981";shortTE="T";uid="06d8edb6-4617-4e34-a654-36624d1e5eb2"
VSBP01000013.1	RepeatMasker	LINE/R1	2306125	2306439	2238	-	.	ID="RND-6_FAMILY-12756";Tend="1346";Tstart="1032";shortTE="F";uid="b1135bc8-500e-491d-91d6-59aa2e4148f7"
VSBP01000013.1	RepeatMasker	DNA/Ginger	871153	871936	6001	-	.	ID="RND-6_FAMILY-9547";Tend="2533";Tstart="1745";shortTE="F";uid="706d00a9-096e-4be3-8011-54f154d3f825"
VSBP01000013.1	RepeatMasker	DNA/Ginger	478563	479428	9210	-	.	ID="rnd-6_family-5762";Tend="2534";Tstart="1271";shortTE="F";uid="e7db78a4-3352-4956-9937-8eee7918408f"
VSBP01000013.1	RepeatMasker	Retroposon?	412972	413081	595	-	.	ID="RND-3_FAMILY-37";Tend="1022";Tstart="916";shortTE="F";uid="a523219c-1762-41b6-a29a-00a10003affa"
VSBP01000013.1	RepeatMasker	Retroposon?	766252	766929	1438	-	.	ID="RND-3_FAMILY-37";Tend="1596";Tstart="908";shortTE="F";uid="5fbecae4-7b43-4082-992e-289f4c107c56"
VSBP01000013.1	RepeatMasker	DNA/Ginger	917510	919184	6704	-	.	ID="RND-1_FAMILY-3";TEgroup="ctg_13%7CRND-1_FAMILY-3%7C2";Tend="1862";Tstart="945";shortTE="F";uid="d14baab2-0d54-4d30-a702-894d9bc48f7d"
VSBP01000013.1	RepeatMasker	Unknown	2309606	2309830	1928	-	.	ID="RND-1_FAMILY-214";Tend="1071";Tstart="847";shortTE="F";uid="dd90eb4b-e5e1-4ba8-8614-5e7b70ecc87c"
VSBP01000013.1	RepeatMasker	DNA/hAT-Charlie	886171	886499	1645	-	.	ID="DNA8-58_AP";Tend="393";Tstart="1";shortTE="F";uid="e702b2ab-a788-4ee5-8910-96266f188d9c"
VSBP01000013.1	RepeatMasker	DNA/MULE-MuDR	778830	779125	2580	-	.	ID="RND-5_FAMILY-4363";Tend="1236";Tstart="941";shortTE="F";uid="9e742b3c-cf4f-4c1f-9ed2-fef677f94f14"
VSBP01000013.1	RepeatMasker	DNA/hAT-Tip100	1473643	1473758	494	-	.	ID="RND-5_FAMILY-720";Tend="1597";Tstart="1484";shortTE="F";uid="3bbba87b-0b0f-4030-810b-19642cc4ce22"
VSBP01000013.1	RepeatMasker	DNA	274001	274375	971	-	.	ID="TTAA2B_AP";Tend="383";Tstart="12";shortTE="F";uid="ac4cfe15-dda7-42b0-bbc1-c787718c4d4b"
VSBP01000013.1	RepeatMasker	DNA/Sola-2	1183722	1184032	2549	-	.	ID="RND-6_FAMILY-11978";Tend="710";Tstart="411";shortTE="F";uid="ad3a1c0d-6aff-4ded-af95-5086b6ac99b1"
VSBP01000013.1	RepeatMasker	Retroposon?	793226	793405	510	-	.	ID="SINE2-1_AP";Tend="1770";Tstart="1596";shortTE="F";uid="04bbcaef-5e79-4b47-8b38-3a626b483063"
VSBP01000013.1	RepeatMasker	DNA/Ginger	1191037	1191371	2791	-	.	ID="RND-1_FAMILY-3";Tend="1851";Tstart="1515";shortTE="F";uid="302e8c5c-763e-4dba-bbbb-1052abffd56a"
VSBP01000013.1	RepeatMasker	Retroposon?	770562	770792	731	-	.	ID="RND-3_FAMILY-37";Tend="1145";Tstart="929";shortTE="F";uid="59cb7e25-5f8c-49fc-9a1e-25446557a79f"
VSBP01000013.1	RepeatMasker	Unknown	1275609	1276161	3035	-	.	ID="RND-1_FAMILY-200";Tend="1114";Tstart="480";shortTE="F";uid="caef1ac2-8d0e-431b-b1ea-102214545615"
VSBP01000013.1	RepeatMasker	DNA/hAT-Tip100	68440	69261	936	-	.	ID="RND-5_FAMILY-1767";TEgroup="ctg_13%7CRND-5_FAMILY-1767%7C1";Tend="1418";Tstart="786";shortTE="F";uid="be6d9e89-d573-42f3-8b64-53cdcc56a1a3"
VSBP01000013.1	RepeatMasker	DNA/hAT?	621694	622448	4418	-	.	ID="RND-6_FAMILY-7376";Tend="1934";Tstart="425";shortTE="F";uid="1b294d1d-175b-4359-ac69-ea4ce8f7db44"
VSBP01000013.1	RepeatMasker	LINE/I-Jockey	674814	675107	626	-	.	ID="VINGI-7_LMI";Tend="2609";Tstart="1858";shortTE="F";uid="1661acda-2d60-4f5a-bc3e-0ab4157e20c4"
VSBP01000013.1	RepeatMasker	Retroposon?	1367567	1368143	1337	-	.	ID="SINE2-2_AP";Tend="1838";Tstart="971";shortTE="F";uid="3a1be697-2833-4d77-9687-11f0658e3019"
VSBP01000013.1	RepeatMasker	DNA/hAT-hAT19	691468	692309	2658	-	.	ID="RND-6_FAMILY-3177";TEgroup="ctg_13%7CRND-6_FAMILY-3177%7C1";Tend="1642";Tstart="1010";shortTE="F";uid="ba6ed2b0-c3e0-4bbc-9d19-7ade886b276d"
VSBP01000013.1	RepeatMasker	LINE/I-Jockey	363796	364391	1195	-	.	ID="RND-6_FAMILY-2986";Tend="682";Tstart="111";shortTE="F";uid="011eb8e3-89ad-4678-a2dc-5eb0b4a21982"
VSBP01000013.1	RepeatMasker	DNA/Ginger-1	1291212	1291435	1387	-	.	ID="RND-5_FAMILY-11470";Tend="618";Tstart="386";shortTE="F";uid="918fe5c6-09c8-4821-a9fa-6b25fb4ed58a"
VSBP01000013.1	RepeatMasker	DNA/hAT-Tip100	1479058	1479361	2397	-	.	ID="RND-5_FAMILY-9762";Tend="1246";Tstart="941";shortTE="F";uid="5f5d9c65-9e32-4460-b004-9857edf52103"
VSBP01000013.1	RepeatMasker	DNA/hAT-Tip100	1277950	1278426	720	-	.	ID="DNA8-18_AP";Tend="681";Tstart="213";shortTE="F";uid="0cb7648e-3f27-4fe0-a9d1-7b57d43a386d"
VSBP01000013.1	RepeatMasker	Unknown	613591	614388	3557	-	.	ID="RND-6_FAMILY-10126";Tend="1476";Tstart="581";shortTE="F";uid="43461c9d-65dc-41e7-813f-b44f533d8bfc"
VSBP01000013.1	RepeatMasker	DNA/hAT-hAT19	403268	403488	1088	-	.	ID="RND-6_FAMILY-3177";Tend="1609";Tstart="1389";shortTE="F";uid="206f4068-72c5-4fe2-8088-31e1f90fbbaf"
VSBP01000013.1	RepeatMasker	DNA/hAT-Tip100	1128307	1128590	2221	-	.	ID="RND-1_FAMILY-40";Tend="1270";Tstart="987";shortTE="F";uid="9362e51e-ebfb-452b-a0ab-faa0fc03b55c"
VSBP01000013.1	RepeatMasker	DNA/Ginger-1	412033	412561	3226	-	.	ID="RND-1_FAMILY-79";Tend="1889";Tstart="1356";shortTE="F";uid="e396495a-97be-4a9b-ace7-b1c63a6d679f"
VSBP01000013.1	RepeatMasker	Retroposon?	2277376	2277548	641	-	.	ID="RND-6_FAMILY-14985";Tend="1005";Tstart="841";shortTE="F";uid="fefa94f2-1bab-4cce-8b08-b7598d3b14a9"
VSBP01000013.1	RepeatMasker	DNA	472997	473623	3674	-	.	ID="RND-5_FAMILY-9000";Tend="1900";Tstart="1258";shortTE="F";uid="65ed6f82-5cf2-40a6-bbbf-b64fedcf28e9"
VSBP01000013.1	RepeatMasker	DNA/hAT-Tip100	193842	194098	2160	-	.	ID="RND-1_FAMILY-40";Tend="1256";Tstart="992";shortTE="F";uid="44ae30f3-7ff4-4984-afc7-7372851ddeda"
VSBP01000013.1	RepeatMasker	DNA/Ginger	2215355	2216708	2696	-	.	ID="RND-6_FAMILY-5762";TEgroup="ctg_13%7CRND-6_FAMILY-5762%7C2";Tend="2195";Tstart="946";shortTE="F";uid="b895ff1f-801a-46ea-a6b0-222fcab47939"
VSBP01000013.1	RepeatMasker	DNA/Ginger	1634218	1634571	1709	-	.	ID="RND-5_FAMILY-5363";Tend="1454";Tstart="1076";shortTE="F";uid="79cf794c-29d5-4030-b5f1-39cdcd1c68d3"
VSBP01000013.1	RepeatMasker	Unknown	531348	531810	1562	-	.	ID="RND-4_FAMILY-192";Tend="727";Tstart="275";shortTE="F";uid="72bb1608-d634-4033-8974-bf6a5a2f9711"
VSBP01000013.1	RepeatMasker	DNA	2268588	2268922	467	-	.	ID="TTAA25_AP";Tend="332";Tstart="1";shortTE="F";uid="d27b9737-91d8-4af7-bfac-3cad3cf9c8f1"
VSBP01000013.1	RepeatMasker	DNA/Ginger	806563	808092	10753	-	.	ID="rnd-6_family-9547";Tend="2513";Tstart="945";shortTE="F";uid="757fd96f-d42b-4c22-92c4-27605fba382a"
VSBP01000013.1	RepeatMasker	Unknown	872772	872900	532	-	.	ID="RND-6_FAMILY-10180";Tend="1136";Tstart="1008";shortTE="F";uid="0c6af558-daed-42d9-a949-5f9ab5bf7d04"
VSBP01000013.1	RepeatMasker	DNA/Ginger	948794	948985	1327	-	.	ID="RND-6_FAMILY-9547";Tend="2550";Tstart="2361";shortTE="F";uid="c149f10c-a542-49cf-9d11-89589cdd6813"
VSBP01000013.1	RepeatMasker	DNA/MULE-MuDR	2336942	2337071	483	-	.	ID="RND-6_FAMILY-9710";Tend="1201";Tstart="1072";shortTE="F";uid="b60e3fd3-af34-43f5-aaef-a5cb6c67ac59"
VSBP01000013.1	RepeatMasker	DNA/hAT-hAT19	1484233	1484795	2948	-	.	ID="RND-4_FAMILY-943";Tend="1528";Tstart="958";shortTE="F";uid="ba24abde-97ac-4cac-b0ab-9833da3b3ad3"
VSBP01000013.1	RepeatMasker	DNA/MULE-MuDR	154770	154943	958	-	.	ID="RND-6_FAMILY-430";Tend="968";Tstart="792";shortTE="F";uid="83f45ce8-1183-4c67-a113-aa401a48ad24"
VSBP01000013.1	RepeatMasker	Unknown	491517	491634	446	-	.	ID="RND-4_FAMILY-254";Tend="1563";Tstart="1437";shortTE="F";uid="53f66bf5-ee90-4bf2-afbf-3870a1e56cd9"
VSBP01000013.1	RepeatMasker	DNA/Ginger-1	2333509	2333771	1490	-	.	ID="RND-1_FAMILY-79";Tend="1183";Tstart="914";shortTE="F";uid="c7840384-8e02-4abd-bd4e-31de2218426b"
VSBP01000013.1	RepeatMasker	LINE/L2	462831	463015	500	-	.	ID="RND-5_FAMILY-6730";Tend="1715";Tstart="1515";shortTE="F";uid="26a0fb4f-44b0-4b2b-98d0-57b55066fac7"
VSBP01000013.1	RepeatMasker	Retroposon?	1952662	1952975	971	-	.	ID="RND-3_FAMILY-37";Tend="1205";Tstart="909";shortTE="F";uid="d3493c24-54c6-43ee-93f9-f3440c5f3da8"
VSBP01000013.1	RepeatMasker	DNA/MULE-MuDR	899700	900398	4032	-	.	ID="RND-5_FAMILY-1890";Tend="1542";Tstart="863";shortTE="F";uid="5863bac3-708d-4033-a994-dfd4653d094a"
VSBP01000013.1	RepeatMasker	DNA/Ginger	281358	282069	719	-	.	ID="RND-6_FAMILY-5762";Tend="1604";Tstart="861";shortTE="F";uid="aa170ba5-fcaf-45c0-9a1f-bae3b63cca8c"
VSBP01000013.1	RepeatMasker	DNA/Ginger	241031	241209	1287	-	.	ID="RND-6_FAMILY-9547";Tend="2530";Tstart="2334";shortTE="F";uid="06dd870f-1c34-4992-882e-c19d8714b4fd"
VSBP01000013.1	RepeatMasker	DNA/Ginger	1639579	1641083	10942	-	.	ID="RND-6_FAMILY-5762";Tend="2533";Tstart="1027";shortTE="F";uid="293908fe-b3e1-46c0-9a7b-533e8d76847e"
VSBP01000013.1	RepeatMasker	DNA	2084188	2084452	1368	-	.	ID="RND-5_FAMILY-9000";Tend="1919";Tstart="1628";shortTE="F";uid="62b2674e-9559-4b5b-a493-996fd16ebe45"
VSBP01000013.1	RepeatMasker	LINE/CR1	1662809	1662961	419	-	.	ID="RND-6_FAMILY-15631";Tend="449";Tstart="286";shortTE="F";uid="be3ca13c-dedf-4119-8da9-df7240739494"
VSBP01000013.1	RepeatMasker	DNA/Ginger	355612	356088	2954	-	.	ID="RND-5_FAMILY-5363";Tend="1909";Tstart="1421";shortTE="F";uid="21f47606-7b0d-481a-9d63-3105ac0726f4"
VSBP01000013.1	RepeatMasker	DNA/hAT-Tip100	1338630	1339309	5013	-	.	ID="RND-6_FAMILY-22440";Tend="1603";Tstart="946";shortTE="F";uid="063ae943-9b41-42a1-b025-5535632a6ac1"
VSBP01000013.1	RepeatMasker	DNA/hAT-Tip100	1716028	1716176	1035	-	.	ID="RND-1_FAMILY-364";Tend="1113";Tstart="964";shortTE="F";uid="6aba954a-c3a0-4e75-8d22-90b48ecc722c"
VSBP01000013.1	RepeatMasker	DNA/Kolobok-E	676216	676507	450	-	.	ID="RND-6_FAMILY-14938";Tend="1467";Tstart="1236";shortTE="F";uid="0a16fa89-2905-42a2-9f2b-d9cbfa045860"
VSBP01000013.1	RepeatMasker	DNA/hAT-Tip100	1373301	1373571	2300	-	.	ID="RND-1_FAMILY-63";Tend="1200";Tstart="931";shortTE="F";uid="a1b21406-9995-431f-9228-341f0f24b0fa"
VSBP01000013.1	RepeatMasker	DNA/hAT-Blackjack	1393130	1393735	3566	-	.	ID="RND-6_FAMILY-3092";Tend="1497";Tstart="924";shortTE="F";uid="988a32bf-b580-4a88-8cdf-9d9bc8ae036d"
VSBP01000013.1	RepeatMasker	DNA/hAT-Ac	1098036	1098173	1154	-	.	ID="RND-6_FAMILY-46880";Tend="1093";Tstart="957";shortTE="F";uid="2d873003-aab3-4bec-ba9c-8b20128fd84a"
VSBP01000013.1	RepeatMasker	DNA/hAT-Tip100	2140325	2140721	3101	-	.	ID="RND-6_FAMILY-5492";Tend="1317";Tstart="918";shortTE="F";uid="0ab58d5e-61b0-480b-9a04-bdb1ee40709c"
VSBP01000013.1	RepeatMasker	LINE/RTE-BovB	179037	180115	1031	-	.	ID="RTE-14_LMI";Tend="3306";Tstart="2236";shortTE="F";uid="c9f48b06-70d1-4942-8417-3a36a719ea5f"
VSBP01000013.1	RepeatMasker	DNA	1978225	1978445	501	-	.	ID="DNA4-3_AP";Tend="493";Tstart="263";shortTE="F";uid="6c6e3aea-3d74-4dcb-96d2-86c9a9de2c8e"
VSBP01000013.1	RepeatMasker	DNA/Ginger-2	1182161	1182896	1010	-	.	ID="GINGER2-2_LMI";Tend="1716";Tstart="991";shortTE="F";uid="4b4d7fd5-fe2e-43c0-a3bc-f514660bc20d"
VSBP01000013.1	RepeatMasker	DNA	1619781	1619995	673	-	.	ID="DNA-TTAA-1_AP";Tend="422";Tstart="201";shortTE="F";uid="437e6a44-94e8-43e2-935e-c855263b8a25"
VSBP01000013.1	RepeatMasker	DNA/hAT-Tip100	1721275	1721484	449	-	.	ID="RND-5_FAMILY-1695";TEgroup="ctg_13%7CRND-5_FAMILY-1695%7C2";Tend="1439";Tstart="903";shortTE="T";uid="11727b2e-3f21-4bdf-a275-49ea377d924f"
VSBP01000013.1	RepeatMasker	DNA/Ginger	1951498	1952481	1797	-	.	ID="RND-6_FAMILY-9547";TEgroup="ctg_13%7CRND-6_FAMILY-9547%7C5";Tend="2553";Tstart="1785";shortTE="F";uid="b29dd38a-3e39-409d-9daf-ae463ac95632"
VSBP01000013.1	RepeatMasker	Retroposon?	1952468	1952644	410	-	.	ID="RND-6_FAMILY-5864";Tend="697";Tstart="523";shortTE="F";uid="b726a8f6-6c31-4d4f-8f9d-86cea451c128"
VSBP01000013.1	RepeatMasker	DNA/Kolobok-E	965920	966021	549	-	.	ID="RND-6_FAMILY-16198";Tend="889";Tstart="787";shortTE="F";uid="497fb3f8-0674-42bc-b8c9-e09eebb1fc2d"
VSBP01000013.1	RepeatMasker	DNA/TcMar-Pogo	1499229	1499432	414	-	.	ID="RND-5_FAMILY-5846";Tend="1157";Tstart="959";shortTE="F";uid="47e29eca-3bee-4553-a798-0f9a69c67744"
VSBP01000013.1	RepeatMasker	DNA/Kolobok-E	2309268	2309395	996	-	.	ID="RND-6_FAMILY-2012";Tend="1634";Tstart="1306";shortTE="F";uid="eefc0eb4-92ec-4e19-82e2-79bee8b82bb6"
VSBP01000013.1	RepeatMasker	DNA/TcMar-Tc1	967442	967668	479	-	.	ID="MARINER-5_DEL";Tend="319";Tstart="93";shortTE="F";uid="2b1657c4-6890-4bee-b8a0-e1b10c7782a8"
VSBP01000013.1	RepeatMasker	DNA/Ginger-2	1185780	1186293	843	-	.	ID="RND-6_FAMILY-7803";Tend="2545";Tstart="2231";shortTE="F";uid="273e4830-a688-4dbb-a084-49436f6a6ced"
VSBP01000013.1	RepeatMasker	DNA/hAT-Tip100	48037	48181	682	-	.	ID="DNA8-18_AP";Tend="820";Tstart="667";shortTE="F";uid="81f7d859-1fb1-4436-92f4-14d83875144a"
VSBP01000013.1	RepeatMasker	LINE/R1	2075573	2076062	3986	-	.	ID="RND-5_FAMILY-1908";Tend="1483";Tstart="996";shortTE="F";uid="e23ead2e-60c0-4760-99fb-c5bdfc691ef2"
VSBP01000013.1	RepeatMasker	LINE/L2	2559	3020	3856	-	.	ID="RND-6_FAMILY-2624";Tend="462";Tstart="1";shortTE="F";uid="1ec8b004-2c94-4dbb-a6f4-4577af0d8f8c"
VSBP01000013.1	RepeatMasker	DNA/P	1904261	1904376	423	-	.	ID="RND-6_FAMILY-3930";Tend="521";Tstart="415";shortTE="F";uid="ec4d7f0f-70f2-4ad5-9061-456d01d53291"
VSBP01000013.1	RepeatMasker	DNA/Ginger	1368144	1368506	7026	-	.	ID="rnd-6_family-9547";Tend="1395";Tstart="868";shortTE="F";uid="cbbc32ce-a116-47f5-b1ae-a2b6bc9ef636"
VSBP01000013.1	RepeatMasker	DNA/hAT-hAT19	1284406	1284548	663	-	.	ID="RND-5_FAMILY-2789";Tend="1077";Tstart="943";shortTE="F";uid="5ad8f4d3-27d1-4a73-9c46-ad31ea162778"
VSBP01000013.1	RepeatMasker	DNA/Ginger-1	972201	972758	1187	-	.	ID="RND-1_FAMILY-79";Tend="1624";Tstart="991";shortTE="F";uid="47a6ee61-2b98-4c04-bf41-6e5e2516e4c6"
VSBP01000013.1	RepeatMasker	DNA/TcMar-Pogo	1498598	1498827	645	-	.	ID="RND-5_FAMILY-5846";Tend="1433";Tstart="1215";shortTE="F";uid="752bb31d-15e9-41cc-8544-3a4a805e116d"
VSBP01000013.1	RepeatMasker	Unknown	141829	141942	1371	-	.	ID="RND-6_FAMILY-3230";Tend="1361";Tstart="843";shortTE="F";uid="3b6708ee-0f0d-42cf-918c-a79cfd5fa2a9"
VSBP01000013.1	RepeatMasker	DNA/hAT	2021707	2021947	1622	-	.	ID="HAT-N12_AP";Tend="236";Tstart="1";shortTE="F";uid="2455d710-f01f-4e62-bd24-690ba738db00"
VSBP01000013.1	RepeatMasker	DNA/Ginger	1336421	1336919	474	-	.	ID="RND-6_FAMILY-5762";Tend="1912";Tstart="1369";shortTE="F";uid="ebb751d9-1855-458c-9c33-6fb9c8d22452"
VSBP01000013.1	RepeatMasker	Unknown	989047	989201	759	-	.	ID="RND-6_FAMILY-2191";Tend="900";Tstart="743";shortTE="F";uid="80b70734-c1d8-4975-8d0f-2132360c160f"
VSBP01000013.1	RepeatMasker	DNA/hAT-Charlie	37895	38129	1441	-	.	ID="RND-1_FAMILY-371";Tend="1261";Tstart="1020";shortTE="F";uid="986aefe2-7663-4dc5-9425-511f7d9ceddd"
VSBP01000013.1	RepeatMasker	DNA/Ginger-1	1771676	1772196	2397	-	.	ID="RND-1_FAMILY-79";TEgroup="ctg_13%7CRND-1_FAMILY-79%7C1";Tend="1889";Tstart="993";shortTE="F";uid="3f5a3167-7159-4bc9-8402-6fd25b264fc5"
VSBP01000013.1	RepeatMasker	Unknown	165953	166246	1884	-	.	ID="RND-6_FAMILY-14540";Tend="475";Tstart="115";shortTE="F";uid="5b402b85-3c35-4657-8563-9532475a5889"
VSBP01000013.1	RepeatMasker	DNA/Ginger	6934	7330	2774	-	.	ID="RND-6_FAMILY-9547";Tend="2241";Tstart="1846";shortTE="F";uid="4f3adf50-747f-4fa8-beba-fc029b6a3e7f"
VSBP01000013.1	RepeatMasker	Unknown	1601609	1602313	5677	-	.	ID="RND-5_FAMILY-6598";Tend="1550";Tstart="842";shortTE="F";uid="20239c84-ff04-4907-85f0-44c72f1d2752"
VSBP01000013.1	RepeatMasker	DNA/Ginger	2283500	2283674	1211	-	.	ID="RND-6_FAMILY-9547";Tend="1041";Tstart="859";shortTE="F";uid="9aa0da52-a693-4155-9662-6444567dd6a6"
VSBP01000013.1	RepeatMasker	DNA/hAT-hAT19	1355564	1356115	2847	-	.	ID="RND-6_FAMILY-8641";Tend="1506";Tstart="937";shortTE="F";uid="5f923b54-d47d-40c7-bc12-3502d185f3a3"
VSBP01000013.1	RepeatMasker	DNA/Ginger-1	60992	61309	2223	-	.	ID="rnd-1_family-79";Tend="1332";Tstart="993";shortTE="F";uid="dddda674-cc30-4280-a491-3aed04253b23"
VSBP01000013.1	RepeatMasker	DNA/MULE-MuDR	1402505	1402683	1228	-	.	ID="RND-5_FAMILY-5576";Tend="1389";Tstart="1200";shortTE="F";uid="d432a396-c639-47be-b79c-3e11bd2d062a"
VSBP01000013.1	RepeatMasker	DNA/Ginger	2017438	2017864	2992	-	.	ID="RND-6_FAMILY-9547";Tend="2533";Tstart="2115";shortTE="F";uid="5c1bad97-b26c-41ac-87b5-ce3b6a311391"
VSBP01000013.1	RepeatMasker	Unknown	2123218	2123981	5918	-	.	ID="RND-1_FAMILY-55";Tend="1234";Tstart="494";shortTE="F";uid="cc9c3ec6-0637-472f-ac5a-6e58af4c9091"
VSBP01000013.1	RepeatMasker	Unknown	1481387	1481698	2497	-	.	ID="RND-5_FAMILY-16387";Tend="1274";Tstart="955";shortTE="F";uid="f59d3d88-119a-4b34-8a1d-61a447dd42a6"
VSBP01000013.1	RepeatMasker	DNA/MULE-MuDR	988606	989043	2307	-	.	ID="RND-6_FAMILY-5875";Tend="1327";Tstart="827";shortTE="F";uid="49956164-30d0-4be7-8647-7f3564817870"
VSBP01000013.1	RepeatMasker	DNA/MULE-MuDR	1164860	1164999	622	-	.	ID="RND-5_FAMILY-2792";Tend="1232";Tstart="1092";shortTE="F";uid="a3572016-c038-4939-8382-44d667e0dc78"
VSBP01000130.1	RepeatMasker	DNA/Ginger-1	786492	787426	7001	+	.	ID="rnd-1_family-79";Tend="1890";Tstart="93";shortTE="F";uid="282bb108-4d04-47c7-aea4-7b524603c2a2"
VSBP01000130.1	RepeatMasker	DNA/Ginger	797440	797619	522	+	.	ID="RND-6_FAMILY-9547";Tend="2559";Tstart="2372";shortTE="F";uid="c6058f4b-3cf5-4df1-8778-0259de4721ba"
VSBP01000130.1	RepeatMasker	DNA	112973	113148	722	+	.	ID="dna4-2_ap";Tend="767";Tstart="598";shortTE="F";uid="cdcf6c41-d79b-4e7b-a282-0ca03da382b5"
VSBP01000130.1	RepeatMasker	DNA/Ginger	876512	878437	10896	+	.	ID="RND-6_FAMILY-9547";TEgroup="ctg_130%7CRND-6_FAMILY-9547%7C2";Tend="2516";Tstart="869";shortTE="F";uid="7a46b3d9-0417-4479-9c04-61ddb89de530"
VSBP01000130.1	RepeatMasker	DNA/hAT	137987	138216	1733	+	.	ID="RND-1_FAMILY-10";Tend="2665";Tstart="2437";shortTE="F";uid="aa9629d7-9b85-47bb-a391-ac939a0722c3"
VSBP01000130.1	RepeatMasker	DNA/Ginger	201081	202029	7122	+	.	ID="RND-6_FAMILY-9547";Tend="1830";Tstart="873";shortTE="F";uid="f9358716-7bd9-4731-a6d1-81620519affb"
VSBP01000130.1	RepeatMasker	DNA/MULE-MuDR	152565	152692	916	+	.	ID="RND-6_FAMILY-11618";Tend="1116";Tstart="988";shortTE="F";uid="13cbeb96-655a-40ee-b8a7-3fa11b28953c"
VSBP01000130.1	RepeatMasker	DNA/Ginger-1	739001	739264	2062	+	.	ID="rnd-1_family-79";Tend="1244";Tstart="992";shortTE="F";uid="33d1cac6-b7de-46b6-8581-6f630aa6f8ac"
VSBP01000130.1	RepeatMasker	DNA	641258	641480	799	+	.	ID="TTAA2_AP";Tend="427";Tstart="206";shortTE="F";uid="13db14b4-435e-4fec-ab88-386442e98000"
VSBP01000130.1	RepeatMasker	DNA	721140	721554	424	+	.	ID="TTAA2C_AP";Tend="407";Tstart="1";shortTE="F";uid="eb68815a-04c1-48b1-a7de-e18783fdd4da"
VSBP01000130.1	RepeatMasker	DNA/hAT	78380	78549	796	+	.	ID="DNA8-76_AP";Tend="455";Tstart="285";shortTE="F";uid="e020211a-b8e6-48cf-bae9-735f4d341685"
VSBP01000130.1	RepeatMasker	Retroposon?	87095	87379	665	+	.	ID="RND-3_FAMILY-37";Tend="1596";Tstart="1318";shortTE="F";uid="152451a9-55c7-421f-907c-a41d4b0022ba"
VSBP01000130.1	RepeatMasker	DNA/Ginger-1	854394	854763	2755	+	.	ID="RND-1_FAMILY-79";Tend="1894";Tstart="1531";shortTE="F";uid="1d73b9ec-4714-49f5-a56b-eb9343ba41f6"
VSBP01000130.1	RepeatMasker	DNA	383214	383428	510	+	.	ID="ttaa2c_ap";Tend="353";Tstart="133";shortTE="F";uid="febd0a56-6e0b-4662-bf58-bf0f1e0bc318"
VSBP01000130.1	RepeatMasker	DNA/Ginger	846198	847258	4154	+	.	ID="rnd-6_family-9547";Tend="2520";Tstart="898";shortTE="F";uid="760f71ce-791f-4de3-bc05-3fc3f51cc0fd"
VSBP01000130.1	RepeatMasker	Retroposon?	860834	861044	405	+	.	ID="RND-6_FAMILY-2026";Tend="715";Tstart="493";shortTE="F";uid="e34539f8-709f-4737-8094-b45fdf15f9d7"
VSBP01000130.1	RepeatMasker	DNA	870882	871015	557	+	.	ID="RND-5_FAMILY-9000";Tend="1626";Tstart="1498";shortTE="F";uid="528ec08b-386a-4e89-907d-28803ae453e7"
VSBP01000130.1	RepeatMasker	DNA/hAT-Tip100	10091	10429	2895	+	.	ID="RND-6_FAMILY-14878";Tend="1266";Tstart="930";shortTE="F";uid="7758cc2d-b872-40c4-86c2-67fa83ebe263"
VSBP01000130.1	RepeatMasker	LTR/Pao	570288	571501	1124	+	.	ID="BEL2-I_AP";Tend="2044";Tstart="832";shortTE="F";uid="1edb56ad-deeb-49fb-bc3b-f18da0df441f"
VSBP01000130.1	RepeatMasker	DNA	38378	38969	2791	+	.	ID="RND-5_FAMILY-9000";Tend="1899";Tstart="1256";shortTE="F";uid="c63715e8-69f9-4ff9-9c7e-2f95f483c991"
VSBP01000130.1	RepeatMasker	DNA/Kolobok-E	640909	641040	416	+	.	ID="RND-6_FAMILY-2012";Tend="1244";Tstart="1127";shortTE="F";uid="b43616df-c0a5-4d68-95da-0f87fc5ffb34"
VSBP01000130.1	RepeatMasker	DNA/Ginger	43433	44349	6306	+	.	ID="RND-6_FAMILY-5762";Tend="1814";Tstart="895";shortTE="F";uid="60fd7fb2-92ce-49f4-94b3-b0315c7308e2"
VSBP01000130.1	RepeatMasker	Unknown	625365	625645	1657	+	.	ID="RND-1_FAMILY-35";Tend="1460";Tstart="1224";shortTE="F";uid="9ec195f6-0654-40c2-9d5c-229c94902ce3"
VSBP01000130.1	RepeatMasker	DNA/Ginger-1	57019	57269	881	+	.	ID="GINGER1-1_AP";Tend="3411";Tstart="3121";shortTE="F";uid="3b2d4f06-8486-49a9-8d4d-c455a0a2b94b"
VSBP01000130.1	RepeatMasker	Retroposon?	203117	203445	688	+	.	ID="RND-6_FAMILY-5864";Tend="756";Tstart="412";shortTE="F";uid="9209c4a7-2c48-45a8-9f22-399d5afd8290"
VSBP01000130.1	RepeatMasker	LINE/I	8549	8701	413	+	.	ID="I_ELE11";Tend="4034";Tstart="3882";shortTE="F";uid="d7d7788e-351c-4699-89f5-ef16bf9c22fd"
VSBP01000130.1	RepeatMasker	Unknown	25710	26055	2579	+	.	ID="RND-1_FAMILY-343";Tend="1303";Tstart="962";shortTE="F";uid="3cc80eb3-ca93-4e5d-a1ce-ca82ec8c055b"
VSBP01000130.1	RepeatMasker	Retroposon?	165712	166381	1046	+	.	ID="SINE2-1_AP";Tend="981";Tstart="280";shortTE="F";uid="22587651-216b-4675-82ac-ffad77a42b51"
VSBP01000130.1	RepeatMasker	Retroposon?	110802	110920	442	+	.	ID="SINE2-1_AP";Tend="1720";Tstart="1594";shortTE="F";uid="0780b65a-5072-48d7-b4f8-84176ef22771"
VSBP01000130.1	RepeatMasker	DNA/hAT-hAT19	526591	527261	5116	+	.	ID="RND-5_FAMILY-1429";Tend="1642";Tstart="961";shortTE="F";uid="174b3f57-1157-44b3-a358-4b96fd0a4903"
VSBP01000130.1	RepeatMasker	Unknown	89979	90249	1529	+	.	ID="RND-5_FAMILY-3308";Tend="1122";Tstart="857";shortTE="F";uid="fe86b183-e4e9-42eb-ac56-9eb81aaae514"
VSBP01000130.1	RepeatMasker	DNA/Ginger-1	86820	87038	572	+	.	ID="rnd-1_family-329";Tend="650";Tstart="482";shortTE="F";uid="1819d1ad-d430-49e6-bc78-6c3fab59fab2"
VSBP01000130.1	RepeatMasker	DNA/hAT	135286	137297	14828	+	.	ID="RND-1_FAMILY-27";Tend="2621";Tstart="606";shortTE="F";uid="1567568a-7076-4f7b-8bc4-edf359cfd331"
VSBP01000130.1	RepeatMasker	DNA/hAT-Tip100	58242	58707	2621	+	.	ID="RND-4_FAMILY-167";Tend="1409";Tstart="975";shortTE="F";uid="2e764ba6-71c9-4ab0-a970-fd6a47920fb8"
VSBP01000130.1	RepeatMasker	DNA/CMC-EnSpm	689258	689404	423	+	.	ID="HALYOMORPHA_HALYS-6_FAMILY-207";Tend="167";Tstart="43";shortTE="F";uid="fd9c68af-6ac7-41f3-b363-572feac6c693"
VSBP01000130.1	RepeatMasker	DNA/Maverick	196702	197050	1206	+	.	ID="RND-6_FAMILY-8176";Tend="824";Tstart="476";shortTE="F";uid="3bc9c45d-0a23-42f1-8ac5-36f81e1fb91e"
VSBP01000130.1	RepeatMasker	DNA/Ginger-1	593625	593807	658	+	.	ID="RND-5_FAMILY-1125";Tend="1161";Tstart="992";shortTE="F";uid="45cc9eb9-ab66-4bdd-8fbb-0e9c53f8881b"
VSBP01000130.1	RepeatMasker	DNA/hAT?	53615	53906	1284	+	.	ID="RND-6_FAMILY-7376";Tend="1378";Tstart="1090";shortTE="F";uid="5b22e8ee-cb8b-46fa-977b-bc797659710d"
VSBP01000130.1	RepeatMasker	DNA/Ginger	269059	269718	584	+	.	ID="RND-6_FAMILY-9547";Tend="1569";Tstart="858";shortTE="F";uid="e49ed002-e436-467c-b655-25362a74d527"
VSBP01000130.1	RepeatMasker	DNA/Ginger	842637	842862	1730	+	.	ID="RND-1_FAMILY-3";Tend="1163";Tstart="947";shortTE="F";uid="a69e0397-2392-41c6-85cd-2a316d8145ce"
VSBP01000130.1	RepeatMasker	DNA/hAT-hAT19	15716	15906	626	+	.	ID="DNA8-78_AP";Tend="591";Tstart="416";shortTE="F";uid="70763e43-f4d1-4d60-a721-fed23006552d"
VSBP01000130.1	RepeatMasker	DNA/Ginger-1	852890	853128	1445	+	.	ID="RND-5_FAMILY-11470";Tend="610";Tstart="374";shortTE="F";uid="2cea0140-0bb7-409a-b1ee-c3f71a271dc0"
VSBP01000130.1	RepeatMasker	DNA/Ginger	26528	28126	12130	+	.	ID="RND-6_FAMILY-5762";Tend="2534";Tstart="894";shortTE="F";uid="dd0b882e-57b9-4876-89ab-3256d173f599"
VSBP01000130.1	RepeatMasker	DNA	3750	4170	2454	+	.	ID="DNA-TTAA-1_AP";Tend="413";Tstart="1";shortTE="F";uid="42974a89-f126-42e3-a7a6-04ab839511dc"
VSBP01000130.1	RepeatMasker	Retroposon?	109640	110059	592	+	.	ID="RND-3_FAMILY-37";Tend="1352";Tstart="922";shortTE="F";uid="21c2a63a-b569-40bc-af04-0bd3f697fdd1"
VSBP01000130.1	RepeatMasker	DNA	633389	633822	2839	+	.	ID="TTAA7_AP";Tend="434";Tstart="1";shortTE="F";uid="2fcffcc7-ce52-401b-abc9-f944fcffe300"
VSBP01000130.1	RepeatMasker	DNA/hAT-Charlie	130067	130221	1312	+	.	ID="RND-6_FAMILY-9181";Tend="1115";Tstart="960";shortTE="F";uid="794e835b-9b4b-49c1-9512-e653274fe1bd"
VSBP01000130.1	RepeatMasker	Retroposon?	775970	776170	788	+	.	ID="RND-3_FAMILY-37";Tend="1086";Tstart="887";shortTE="F";uid="abffeb88-c26b-45f3-8b34-c2a94b8bde26"
VSBP01000130.1	RepeatMasker	DNA	121152	121290	860	+	.	ID="RND-6_FAMILY-2508";Tend="988";Tstart="854";shortTE="F";uid="939c108b-667c-49e3-85d7-35f9277fe79a"
VSBP01000130.1	RepeatMasker	Retroposon?	324	520	400	+	.	ID="SINE2-1_AP";Tend="466";Tstart="270";shortTE="F";uid="287f5bfc-faff-47e4-afd2-d02fb418b89b"
VSBP01000130.1	RepeatMasker	DNA/hAT-Ac	724040	724381	1540	+	.	ID="dna8-91b_ap";Tend="321";Tstart="1";shortTE="F";uid="b94eec13-24be-495b-ad2b-b5bba25c5210"
VSBP01000130.1	RepeatMasker	Retroposon?	525471	525982	1623	+	.	ID="RND-3_FAMILY-37";Tend="1619";Tstart="1126";shortTE="F";uid="9f49a60a-28e6-4531-8f31-3a2521cc3571"
VSBP01000130.1	RepeatMasker	DNA/Ginger-1	872523	873432	7186	+	.	ID="rnd-1_family-79";Tend="1907";Tstart="992";shortTE="F";uid="dd35d92c-e252-4174-b317-eab07f7d121a"
VSBP01000130.1	RepeatMasker	DNA/hAT-Tip100	60393	60549	446	+	.	ID="DNA8-65_AP";Tend="168";Tstart="1";shortTE="F";uid="d9f2c62c-233c-406e-a6e5-05ccabb476cf"
VSBP01000130.1	RepeatMasker	DNA/Ginger-1	853582	853845	2438	+	.	ID="rnd-6_family-2793";Tend="680";Tstart="1";shortTE="F";uid="5452dc4a-f352-4091-a390-1c0f3e644de2"
VSBP01000130.1	RepeatMasker	DNA/MULE-MuDR	537725	537888	446	+	.	ID="RND-6_FAMILY-23242";Tend="707";Tstart="542";shortTE="F";uid="32775555-17c8-45b7-a288-001940ac7124"
VSBP01000130.1	RepeatMasker	LINE/R1	559783	559898	488	+	.	ID="SART-9_API";Tend="3672";Tstart="3561";shortTE="F";uid="aaa67854-7611-44df-89f7-aaf5dd2459f6"
VSBP01000130.1	RepeatMasker	DNA/Ginger-1	810861	811030	532	+	.	ID="GINGER1-1_AP";Tend="5197";Tstart="5024";shortTE="F";uid="a9af7a46-5435-477e-9624-24c13aab6e6d"
VSBP01000130.1	RepeatMasker	Unknown	137281	138069	5506	+	.	ID="RND-6_FAMILY-1487";Tend="1668";Tstart="885";shortTE="F";uid="022dac20-2495-444a-aa0b-8fb9c6cf8a9c"
VSBP01000130.1	RepeatMasker	DNA/hAT-Tip100	790173	791355	4138	+	.	ID="RND-6_FAMILY-6032";Tend="1483";Tstart="306";shortTE="F";uid="9b5183c9-39e6-448e-8537-579906ff7daf"
VSBP01000130.1	RepeatMasker	DNA/Ginger-1	124142	124303	404	+	.	ID="RND-6_FAMILY-4837";Tend="229";Tstart="68";shortTE="F";uid="43e1f631-f876-4e6f-ad75-8cb238495292"
VSBP01000130.1	RepeatMasker	DNA/hAT	138547	138932	2491	+	.	ID="RND-1_FAMILY-10";Tend="2815";Tstart="2437";shortTE="F";uid="45f580e7-d77f-4424-b028-1e1213e1808c"
VSBP01000130.1	RepeatMasker	Unknown	75602	75769	1111	+	.	ID="RND-1_FAMILY-116";Tend="1135";Tstart="952";shortTE="F";uid="3c03129e-9844-4ad4-9581-bf934000fa97"
VSBP01000130.1	RepeatMasker	DNA/hAT-Tip100	803332	803450	478	+	.	ID="DNA8-113_AP";Tend="123";Tstart="1";shortTE="F";uid="b5ee4a7c-bea6-40a4-9f2e-964ede0b1c96"
VSBP01000130.1	RepeatMasker	Retroposon?	811422	811630	467	+	.	ID="RND-6_FAMILY-5864";TEgroup="ctg_130%7CRND-6_FAMILY-5864%7C1";Tend="766";Tstart="379";shortTE="F";uid="6d5aa0a5-8e04-4dc5-b422-71f25dd4a103"
VSBP01000130.1	RepeatMasker	Retroposon?	541122	541552	628	+	.	ID="RND-3_FAMILY-37";Tend="1498";Tstart="1070";shortTE="F";uid="6d5c9e7c-02d1-455c-b25c-85335c903e61"
VSBP01000130.1	RepeatMasker	DNA/Kolobok-E	457403	457510	674	+	.	ID="KOLOBOKE-4_AP";Tend="2580";Tstart="2468";shortTE="F";uid="1f6b4273-11b6-41a4-8914-0dc6f7ffec27"
VSBP01000130.1	RepeatMasker	Unknown	66249	66855	564	+	.	ID="RND-4_FAMILY-254";TEgroup="ctg_130%7CRND-4_FAMILY-254%7C1";Tend="1611";Tstart="983";shortTE="T";uid="9bb77e45-e873-4a97-845b-5475c374d47d"
VSBP01000130.1	RepeatMasker	Unknown	197091	197317	1076	+	.	ID="RND-6_FAMILY-3173";Tend="1021";Tstart="792";shortTE="F";uid="a52e0a95-f647-47e2-b273-15282cb89fcf"
VSBP01000130.1	RepeatMasker	DNA/Ginger	5250	6797	11316	+	.	ID="RND-6_FAMILY-5762";Tend="2544";Tstart="1002";shortTE="F";uid="c75224a6-8e81-4286-a41a-05f7d4deace3"
VSBP01000130.1	RepeatMasker	DNA/Ginger	865985	867875	498	+	.	ID="RND-6_FAMILY-9547";TEgroup="ctg_130%7CRND-6_FAMILY-9547%7C1";Tend="2514";Tstart="847";shortTE="T";uid="fb76aefb-7193-4edb-812c-f866d9fdbd27"
VSBP01000130.1	RepeatMasker	Retroposon?	37860	38371	1022	+	.	ID="RND-3_FAMILY-37";Tend="1329";Tstart="908";shortTE="F";uid="a72cec41-7ffa-480d-8fa4-9103f6eb93cd"
VSBP01000130.1	RepeatMasker	DNA/Kolobok-T2?	831671	831822	437	+	.	ID="KOLOBOK-N1_AEC";Tend="7521";Tstart="7367";shortTE="F";uid="4493cdec-2751-4130-84d0-671c1637db19"
VSBP01000130.1	RepeatMasker	DNA/MULE-MuDR	21026	21236	1083	+	.	ID="RND-6_FAMILY-3603";Tend="993";Tstart="781";shortTE="F";uid="871bb5a0-e3fb-4765-8d07-42fef4d7187c"
VSBP01000130.1	RepeatMasker	DNA/Ginger-1	739254	739542	2196	+	.	ID="RND-1_FAMILY-79";Tend="1897";Tstart="1612";shortTE="F";uid="a98f79e0-9f27-4773-a7dd-9d58ffcd5ee9"
VSBP01000130.1	RepeatMasker	DNA	382949	383183	728	+	.	ID="TTAA2C_AP";Tend="258";Tstart="1";shortTE="F";uid="ddf0f3a4-4950-46af-acd9-bdede47487b1"
VSBP01000130.1	RepeatMasker	Unknown	854754	854928	1174	+	.	ID="RND-1_FAMILY-61";Tend="692";Tstart="522";shortTE="F";uid="32619de8-2e6e-4d6e-bccc-5340ac8194d4"
VSBP01000130.1	RepeatMasker	DNA	3225	3511	959	+	.	ID="TTAA9_AP";Tend="300";Tstart="1";shortTE="F";uid="9e2dbac2-76fd-44f1-838e-9f0d12e07404"
VSBP01000130.1	RepeatMasker	Retroposon?	227417	227867	964	+	.	ID="SINE2-1_AP";Tend="684";Tstart="234";shortTE="F";uid="cefd81f1-d041-4bec-8641-3c460e34d910"
VSBP01000130.1	RepeatMasker	LINE/I-Jockey	173441	173683	453	+	.	ID="RND-6_FAMILY-1833";Tend="1347";Tstart="1111";shortTE="F";uid="15ebce2a-d360-44e8-8154-aa1415656e31"
VSBP01000130.1	RepeatMasker	Unknown	28121	28257	961	+	.	ID="RND-1_FAMILY-343";Tend="1478";Tstart="1330";shortTE="F";uid="0e697140-5159-4370-8267-1ae628b62e6d"
VSBP01000130.1	RepeatMasker	DNA/Ginger-1	289287	289505	512	+	.	ID="RND-5_FAMILY-11470";Tend="1336";Tstart="1112";shortTE="F";uid="22b97df2-2afb-4d12-8354-b94818d5ed53"
VSBP01000130.1	RepeatMasker	DNA/hAT-Charlie	840972	841127	1204	+	.	ID="RND-6_FAMILY-9181";Tend="1115";Tstart="960";shortTE="F";uid="902c5339-d02d-4e98-9ba3-63c45137b86a"
VSBP01000130.1	RepeatMasker	Unknown	835680	835780	5602	+	.	ID="RND-6_FAMILY-1487";Tend="1590";Tstart="798";shortTE="F";uid="7ad3a970-eec7-4498-b7cd-4c698cb3acba"
VSBP01000130.1	RepeatMasker	DNA	385478	385646	801	+	.	ID="dna4-2_ap";Tend="177";Tstart="1";shortTE="F";uid="83c356f6-ace1-44e7-b4cc-5cdb28b3330c"
VSBP01000130.1	RepeatMasker	DNA	151653	152096	2317	+	.	ID="TTAA22_AP";Tend="435";Tstart="1";shortTE="F";uid="051056ae-838e-45e5-898b-a582b5d60c96"
VSBP01000130.1	RepeatMasker	DNA/Ginger	198586	199410	6100	+	.	ID="RND-1_FAMILY-3";Tend="1844";Tstart="944";shortTE="F";uid="bed81484-f0d1-49db-b9ad-98a4bb759f61"
VSBP01000130.1	RepeatMasker	DNA/Ginger	618793	618959	426	+	.	ID="RND-1_FAMILY-3";Tend="1103";Tstart="935";shortTE="F";uid="3d3e11b0-5b84-4199-a69a-9246afb7da8c"
VSBP01000130.1	RepeatMasker	DNA/hAT-Ac	724730	724908	1176	+	.	ID="dna8-91b_ap";Tend="860";Tstart="683";shortTE="F";uid="70518fd8-caed-4c1c-aa2a-25521a52e876"
VSBP01000130.1	RepeatMasker	DNA/Kolobok-E	878547	879133	4451	+	.	ID="RND-1_FAMILY-48";Tend="1085";Tstart="502";shortTE="F";uid="59d78053-c5f9-4e80-a58e-698b6492609d"
VSBP01000130.1	RepeatMasker	Unknown	30546	31075	2628	+	.	ID="RND-6_FAMILY-10126";Tend="1375";Tstart="898";shortTE="F";uid="d366c5dc-3f89-4dc3-b63b-5ced47e5ff81"
VSBP01000130.1	RepeatMasker	Unknown	10959	11228	521	+	.	ID="RND-1_FAMILY-55";Tend="907";Tstart="635";shortTE="F";uid="c1426659-973d-46ba-a7a1-3e889b4a82b8"
VSBP01000130.1	RepeatMasker	DNA/Ginger	692315	693148	7009	+	.	ID="rnd-5_family-5363";Tend="2516";Tstart="894";shortTE="F";uid="347e723f-c555-47ba-9af4-50694b053e3c"
VSBP01000130.1	RepeatMasker	Retroposon?	860062	860693	444	+	.	ID="SINE2-1_AP";Tend="635";Tstart="1";shortTE="F";uid="128a1bf3-c054-4eaf-85f1-7b720e484493"
VSBP01000130.1	RepeatMasker	DNA/Kolobok-E	123321	123638	713	+	.	ID="RND-6_FAMILY-16198";Tend="1126";Tstart="818";shortTE="F";uid="c9ba9366-0010-4c83-8c06-f79c85c0d239"
VSBP01000130.1	RepeatMasker	DNA/Ginger	843294	843521	1743	+	.	ID="RND-1_FAMILY-3";Tend="1854";Tstart="1630";shortTE="F";uid="0c9b0c14-b99d-418a-9c50-190cc92cceca"
VSBP01000130.1	RepeatMasker	DNA/Ginger	845021	845526	2760	+	.	ID="RND-5_FAMILY-5363";Tend="1915";Tstart="1359";shortTE="F";uid="2c2bdbf0-6a6e-4f06-a3dd-072d8bc928c9"
VSBP01000130.1	RepeatMasker	LINE/L2	49623	50041	786	+	.	ID="RND-6_FAMILY-10095";Tend="1158";Tstart="737";shortTE="F";uid="5ebce0cd-e189-4708-95e6-e66479d820b1"
VSBP01000130.1	RepeatMasker	Unknown	12414	12827	964	+	.	ID="RND-1_FAMILY-55";Tend="1023";Tstart="604";shortTE="F";uid="dd8ce737-c37f-4a13-a091-c4cd53d47f05"
VSBP01000130.1	RepeatMasker	DNA/Ginger	869295	870871	9755	+	.	ID="RND-6_FAMILY-5762";Tend="2545";Tstart="858";shortTE="F";uid="3b1ed6e9-c025-4f00-bf2b-63fdfdfe9281"
VSBP01000130.1	RepeatMasker	DNA/hAT-Charlie	35743	35983	1615	+	.	ID="RND-5_FAMILY-9618";Tend="1199";Tstart="966";shortTE="F";uid="7f8c7f21-ba13-4995-ac3c-b269e1ab4dfb"
VSBP01000130.1	RepeatMasker	DNA/Ginger	690777	691793	6981	+	.	ID="RND-5_FAMILY-5363";Tend="1910";Tstart="894";shortTE="F";uid="fbf55be6-1ed3-4b63-84d2-8b6157ecab38"
VSBP01000130.1	RepeatMasker	Retroposon?	200333	201051	533	+	.	ID="RND-3_FAMILY-37";TEgroup="ctg_130%7CRND-3_FAMILY-37%7C1";Tend="1454";Tstart="900";shortTE="F";uid="98eedff3-2d74-4684-9d5c-41b558a38a99"
VSBP01000130.1	RepeatMasker	DNA/Ginger	669373	670268	6954	+	.	ID="RND-1_FAMILY-3";Tend="1841";Tstart="949";shortTE="F";uid="465945fb-fb9f-4b56-876a-45005295878e"
VSBP01000130.1	RepeatMasker	DNA	288678	288828	428	+	.	ID="TTAA18_AP";Tend="142";Tstart="1";shortTE="F";uid="c34c73ff-633e-4681-9484-fee8d569640f"
VSBP01000130.1	RepeatMasker	Retroposon?	525175	525310	458	+	.	ID="RND-3_FAMILY-37";Tend="1119";Tstart="960";shortTE="F";uid="965be4b4-a895-420f-b80f-acaa7b9c8742"
VSBP01000130.1	RepeatMasker	Retroposon?	86071	86323	734	+	.	ID="RND-3_FAMILY-37";Tend="1136";Tstart="920";shortTE="F";uid="8bc7d026-c5fb-4ee1-8a2e-da9f84c96cfd"
VSBP01000130.1	RepeatMasker	DNA/Ginger-1	742580	742906	2157	+	.	ID="rnd-1_family-79";Tend="1242";Tstart="980";shortTE="F";uid="fabac1b5-11bc-4e49-9b60-0dd624da76b9"
VSBP01000130.1	RepeatMasker	DNA	776279	776710	2555	+	.	ID="TTAA4B_AP";Tend="430";Tstart="1";shortTE="F";uid="c2c21e1a-6a3e-4810-a805-30f64d17461d"
VSBP01000130.1	RepeatMasker	DNA/Ginger	241304	241614	854	+	.	ID="RND-5_FAMILY-5363";Tend="1188";Tstart="892";shortTE="F";uid="a7dcd1e5-710e-4d2d-873d-1b5769128b0a"
VSBP01000130.1	RepeatMasker	Retroposon?	843507	843703	835	+	.	ID="RND-6_FAMILY-12252";Tend="1132";Tstart="941";shortTE="F";uid="86ff4cb3-ae12-464a-bad0-cd179cb738f8"
VSBP01000130.1	RepeatMasker	Unknown	832362	832621	1786	+	.	ID="RND-1_FAMILY-244";Tend="344";Tstart="88";shortTE="F";uid="16a1e2ad-813d-4973-aa54-be06c357ee3f"
VSBP01000130.1	RepeatMasker	DNA	246786	247216	922	+	.	ID="TTAA2D_AP";Tend="418";Tstart="4";shortTE="F";uid="3b26f39d-6cd2-4421-85ec-0a74727d9e10"
VSBP01000130.1	RepeatMasker	DNA/Kolobok-E	213408	213543	507	+	.	ID="KOLOBOKE-3_AP";Tend="2173";Tstart="2033";shortTE="F";uid="12f7469f-008d-4f49-89ec-7d250b1d9446"
VSBP01000130.1	RepeatMasker	DNA	320178	320444	409	-	.	ID="RND-5_FAMILY-9000";Tend="1862";Tstart="1581";shortTE="F";uid="54707743-a8b6-44a2-899c-9b6f7a253e4a"
VSBP01000130.1	RepeatMasker	DNA/hAT-Tip100	24063	24183	400	-	.	ID="RND-6_FAMILY-9885";Tend="1530";Tstart="1402";shortTE="F";uid="c059f347-adcb-4269-9afa-1b0ff0515409"
VSBP01000130.1	RepeatMasker	Unknown	133499	134134	3502	-	.	ID="RND-5_FAMILY-4990";Tend="1405";Tstart="777";shortTE="F";uid="d7ebeae3-a436-4c10-a7dd-80a3e83d02f0"
VSBP01000130.1	RepeatMasker	DNA/MULE-MuDR	838080	838291	1776	-	.	ID="RND-1_FAMILY-304";Tend="1146";Tstart="931";shortTE="F";uid="1495029a-2fd8-4b10-88c7-a3837438af05"
VSBP01000130.1	RepeatMasker	Unknown	727543	728872	4342	-	.	ID="RND-6_FAMILY-14605";Tend="1685";Tstart="361";shortTE="F";uid="bb24982d-03ee-4b32-9c87-aa595f371867"
VSBP01000130.1	RepeatMasker	DNA	185175	185755	1597	-	.	ID="DNA4-2_AP";Tend="686";Tstart="103";shortTE="F";uid="c0131b23-22f1-43c9-8be1-ca551175fd23"
VSBP01000130.1	RepeatMasker	DNA/hAT-hAT19	48995	49263	2019	-	.	ID="RND-6_FAMILY-871";Tend="1565";Tstart="1295";shortTE="F";uid="91d12277-69b3-4b1a-8cd9-94ddc9a5a2d3"
VSBP01000130.1	RepeatMasker	Retroposon?	784971	785101	519	-	.	ID="SINE2-1_AP";Tend="1769";Tstart="1627";shortTE="F";uid="bd332d20-d329-4fc7-8263-4e462b85b008"
VSBP01000130.1	RepeatMasker	DNA	120661	121151	1632	-	.	ID="dna-ttaa-1_ap";Tend="422";Tstart="2";shortTE="F";uid="af822f8a-d4b0-4fd3-9daf-26c9f5381d07"
VSBP01000130.1	RepeatMasker	Unknown	532121	532433	1265	-	.	ID="RND-4_FAMILY-254";TEgroup="ctg_130%7CRND-4_FAMILY-254%7C2";Tend="1557";Tstart="1109";shortTE="F";uid="3b85c692-db86-4fef-9302-01eb602ebf66"
VSBP01000130.1	RepeatMasker	DNA/Ginger	853846	854395	4225	-	.	ID="RND-1_FAMILY-3";Tend="1548";Tstart="1003";shortTE="F";uid="c9a4354f-4b35-4efb-96f1-0fc2bdc40ac9"
VSBP01000130.1	RepeatMasker	DNA/Kolobok-E	86034	86195	547	-	.	ID="KOLOBOKE-3_AP";Tend="2192";Tstart="2033";shortTE="F";uid="b056b057-c84c-46aa-91e9-1ab09c3f7be8"
VSBP01000130.1	RepeatMasker	Unknown	829444	829960	1802	-	.	ID="RND-5_FAMILY-3904";Tend="1323";Tstart="831";shortTE="F";uid="29d051fa-025a-40f2-a57d-050857478727"
VSBP01000130.1	RepeatMasker	Retroposon?	461047	461434	988	-	.	ID="RND-3_FAMILY-37";Tend="1565";Tstart="1184";shortTE="F";uid="ce38ef46-0e34-4547-86b8-ea991d3e3fae"
VSBP01000130.1	RepeatMasker	Retroposon?	525686	526088	525	-	.	ID="SINE2-1_AP";Tend="1461";Tstart="1062";shortTE="F";uid="60268d75-285a-412d-8137-a2f96eab75c1"
VSBP01000130.1	RepeatMasker	Unknown	160909	161093	1362	-	.	ID="RND-1_FAMILY-116";Tend="1134";Tstart="951";shortTE="F";uid="9d33158a-7728-4798-8ea3-f16d6c74cdc9"
VSBP01000130.1	RepeatMasker	DNA/Ginger	110283	110428	490	-	.	ID="RND-5_FAMILY-5363";Tend="1016";Tstart="860";shortTE="F";uid="d79021ac-e5a2-4e0c-9815-513b6119ff21"
VSBP01000130.1	RepeatMasker	Unknown	756826	757048	1128	-	.	ID="RND-1_FAMILY-20";Tend="234";Tstart="5";shortTE="F";uid="21adaacc-7b92-4bc0-92ae-5fcdc8a6de1f"
VSBP01000130.1	RepeatMasker	DNA	60550	60734	828	-	.	ID="RND-5_FAMILY-1007";Tend="1414";Tstart="1230";shortTE="F";uid="90fa2a7c-283a-4eaa-a2e3-d80274af2386"
VSBP01000130.1	RepeatMasker	DNA/Kolobok-E	11225	12443	10325	-	.	ID="RND-6_FAMILY-6783";Tend="1248";Tstart="46";shortTE="F";uid="53332652-5931-44c8-bcfd-1d6a3aa07c16"
VSBP01000130.1	RepeatMasker	DNA/hAT	22181	22759	4554	-	.	ID="RND-6_FAMILY-7037";Tend="1157";Tstart="565";shortTE="F";uid="acacdedb-0536-4dac-be19-917760bd545f"
VSBP01000130.1	RepeatMasker	DNA/TcMar-m44	165419	165638	1893	-	.	ID="RND-6_FAMILY-15526";Tend="1169";Tstart="951";shortTE="F";uid="81f56d7e-a61c-451b-a075-f850bb1cf217"
VSBP01000130.1	RepeatMasker	DNA/Ginger	779002	779345	471	-	.	ID="RND-6_FAMILY-9547";Tend="1214";Tstart="867";shortTE="F";uid="8efeef48-c391-43e2-b5ec-7ee282b401be"
VSBP01000130.1	RepeatMasker	Retroposon?	726530	727227	800	-	.	ID="SINE2-1_AP";Tend="1140";Tstart="462";shortTE="F";uid="525a14c9-6d3b-4080-b006-f7d8adbf3242"
VSBP01000130.1	RepeatMasker	DNA/Kolobok-E	12955	13117	1289	-	.	ID="RND-6_FAMILY-6783";Tend="236";Tstart="75";shortTE="F";uid="c93fd3c1-cdce-4c1d-bab5-84de52864619"
VSBP01000130.1	RepeatMasker	Unknown	178183	178474	977	-	.	ID="RND-6_FAMILY-17690";Tend="546";Tstart="256";shortTE="F";uid="10b7f4a7-2a43-49a5-bb12-4d32e9d57a58"
VSBP01000130.1	RepeatMasker	DNA	124515	124701	634	-	.	ID="RND-6_FAMILY-89";Tend="1175";Tstart="993";shortTE="F";uid="1a959df9-a8be-49df-ba44-6e210f123fed"
VSBP01000130.1	RepeatMasker	DNA/Ginger-1	460544	461015	943	-	.	ID="GINGER1-1_AP";Tend="4360";Tstart="3851";shortTE="F";uid="229f8926-6d39-4b70-8789-24635b9d98bf"
VSBP01000130.1	RepeatMasker	DNA/MULE-MuDR	376569	376669	571	-	.	ID="RND-5_FAMILY-5138";Tend="1328";Tstart="1228";shortTE="F";uid="9411d60e-f1bb-45ff-965b-54cbaa3b6b52"
VSBP01000130.1	RepeatMasker	DNA/Ginger	57966	58249	2134	-	.	ID="RND-6_FAMILY-5762";Tend="1742";Tstart="1459";shortTE="F";uid="9d4b4843-469e-4ffd-ad00-46e376c8dbd9"
VSBP01000130.1	RepeatMasker	LINE/L1	836490	836934	587	-	.	ID="RND-5_FAMILY-1096";Tend="1057";Tstart="639";shortTE="F";uid="e9cbdbb7-2977-4d7e-928c-c87275b2f042"
VSBP01000130.1	RepeatMasker	DNA	144172	144464	691	-	.	ID="TTAA2C_AP";Tend="260";Tstart="1";shortTE="F";uid="86238ea8-861d-4c3f-bebd-27f1445dcd9d"
VSBP01000130.1	RepeatMasker	DNA/hAT	20557	21584	4066	-	.	ID="RND-6_FAMILY-7037";TEgroup="ctg_130%7CRND-6_FAMILY-7037%7C1";Tend="1446";Tstart="565";shortTE="F";uid="668f5ae2-4517-48b6-8e45-c1aa0c9b09c3"
VSBP01000130.1	RepeatMasker	Unknown	202426	202736	2772	-	.	ID="RND-5_FAMILY-3643";Tend="872";Tstart="562";shortTE="F";uid="a0ff2ddc-4225-4ecc-854a-bd8aa80d1a90"
VSBP01000130.1	RepeatMasker	DNA/Ginger	57069	57964	6689	-	.	ID="RND-6_FAMILY-9547";Tend="2527";Tstart="1645";shortTE="F";uid="7a2b1277-71c9-4019-858f-fd3b8112e888"
VSBP01000130.1	RepeatMasker	DNA/hAT	31374	31549	1075	-	.	ID="RND-6_FAMILY-997";Tend="1190";Tstart="1009";shortTE="F";uid="621f1d5a-60f6-45b2-814a-2cd7fefa3ed9"
VSBP01000130.1	RepeatMasker	DNA/Academ-1	1	140	1010	-	.	ID="RND-6_FAMILY-20787";Tend="142";Tstart="3";shortTE="F";uid="ceb4c3ea-2bb9-4bfb-b3af-dc4734bff714"
VSBP01000130.1	RepeatMasker	DNA/hAT-hAT19	81688	81792	478	-	.	ID="RND-6_FAMILY-871";Tend="1103";Tstart="994";shortTE="F";uid="0be0a9ae-98a5-472d-a226-a1199282786f"
VSBP01000130.1	RepeatMasker	DNA/hAT-Ac	103601	103824	853	-	.	ID="DNA8-56_AP";Tend="561";Tstart="306";shortTE="F";uid="c4b36828-edf7-4426-98f5-cf5f0f10e819"
VSBP01000130.1	RepeatMasker	DNA/Kolobok-E	86399	86758	482	-	.	ID="RND-6_FAMILY-16198";Tend="1163";Tstart="818";shortTE="F";uid="7946417f-043b-46c7-8ee6-4e62746fe63d"
VSBP01000130.1	RepeatMasker	Retroposon?	202796	203344	1010	-	.	ID="SINE2-1_AP";Tend="728";Tstart="216";shortTE="F";uid="c1bcece5-fc8e-4e85-b30a-98bd3be78d97"
VSBP01000130.1	RepeatMasker	DNA/TcMar-Tc1	843734	845024	3684	-	.	ID="RND-5_FAMILY-852";TEgroup="ctg_130%7CRND-5_FAMILY-852%7C1";Tend="1042";Tstart="300";shortTE="F";uid="a4a921cd-29c1-47cb-a128-1d043b6b6415"
VSBP01000130.1	RepeatMasker	DNA	688053	688493	2388	-	.	ID="TTAA20B_AP";Tend="446";Tstart="1";shortTE="F";uid="309936c5-885e-42f0-9c38-89a3b8a50cba"
VSBP01000130.1	RepeatMasker	DNA/Merlin	18777	18973	547	-	.	ID="HALYOMORPHA_HALYS-5_FAMILY-9382";Tend="618";Tstart="424";shortTE="F";uid="48a72ecf-f5c4-4cdd-9956-5b53fde4853c"
VSBP01000130.1	RepeatMasker	DNA/hAT	47952	48068	419	-	.	ID="DNA8-52_AP";Tend="827";Tstart="707";shortTE="F";uid="ef2a851c-d407-4303-90d8-af5ea5c580a7"
VSBP01000130.1	RepeatMasker	DNA/hAT-Tip100	32419	33130	2169	-	.	ID="RND-6_FAMILY-1867";Tend="1029";Tstart="379";shortTE="F";uid="fb4c96d0-ae5b-438d-9dad-188c3bae9329"
VSBP01000130.1	RepeatMasker	Unknown	773839	774415	4845	-	.	ID="RND-1_FAMILY-241";Tend="1065";Tstart="489";shortTE="F";uid="65b253f4-9e3c-401e-bcca-b3bfb0eaa347"
VSBP01000130.1	RepeatMasker	Unknown	835781	836494	5658	-	.	ID="RND-1_FAMILY-131";Tend="1650";Tstart="947";shortTE="F";uid="3da45ab6-24e7-4410-8599-83221c6d1ff2"
VSBP01000130.1	RepeatMasker	DNA/Ginger	811031	811533	4454	-	.	ID="RND-1_FAMILY-3";Tend="1687";Tstart="1109";shortTE="F";uid="28f8ba22-ba09-481a-929f-c7be317a3c2a"
VSBP01000130.1	RepeatMasker	Retroposon?	777315	777610	831	-	.	ID="RND-3_FAMILY-37";Tend="1314";Tstart="1037";shortTE="F";uid="a6b33802-eeaa-4b32-a347-322379051fca"
VSBP01000130.1	RepeatMasker	Unknown	138218	138553	2542	-	.	ID="RND-1_FAMILY-131";Tend="1283";Tstart="945";shortTE="F";uid="083e3136-b08d-4930-9482-0c88a12bd4c6"
VSBP01000130.1	RepeatMasker	DNA/hAT-Charlie	151072	151394	1115	-	.	ID="HAT-N1_AP";TEgroup="ctg_130%7CHAT-N1_AP%7C1";Tend="561";Tstart="1";shortTE="F";uid="94126be1-554a-4116-b3c5-3db5f3b22df4"
VSBP01000130.1	RepeatMasker	DNA	34847	35025	655	-	.	ID="RND-1_FAMILY-30";Tend="1262";Tstart="1051";shortTE="F";uid="5a443537-501b-4653-a5db-e74a63f17470"
VSBP01000130.1	RepeatMasker	DNA	642346	642998	1019	-	.	ID="DNA4-2_AP";Tend="769";Tstart="35";shortTE="F";uid="ce2f1228-344d-4f78-9916-d6ce4674ad54"
VSBP01000130.1	RepeatMasker	DNA	194141	194359	521	-	.	ID="ttaa2c_ap";Tend="377";Tstart="163";shortTE="F";uid="1f91e790-be39-459d-8767-167b1f1d0a3e"
VSBP01000130.1	RepeatMasker	LINE/I-Jockey	823883	824336	525	-	.	ID="RND-6_FAMILY-4015";Tend="1678";Tstart="1241";shortTE="F";uid="509526ff-54a9-46ba-bba6-8efd2bf49b4e"
VSBP01000130.1	RepeatMasker	DNA/Ginger-1	860483	861021	4054	-	.	ID="RND-1_FAMILY-79";Tend="1500";Tstart="953";shortTE="F";uid="78d19fc5-4017-4509-8e54-602bf790d3db"
VSBP01000130.1	RepeatMasker	DNA/Ginger	856463	856659	434	-	.	ID="RND-6_FAMILY-9547";Tend="1207";Tstart="1014";shortTE="F";uid="b36e86e8-4a06-4cd4-81e2-a518e89260e7"
VSBP01000130.1	RepeatMasker	DNA/MULE-MuDR	692033	692148	729	-	.	ID="RND-5_FAMILY-4731";Tend="1518";Tstart="1402";shortTE="F";uid="a62f4ac3-64bb-451e-9179-bb21ab4ad3a5"
VSBP01000130.1	RepeatMasker	DNA/Kolobok-E	38740	39003	706	-	.	ID="RND-6_FAMILY-9095";Tend="950";Tstart="619";shortTE="F";uid="89adbc21-25f2-4703-8de6-1edc93ce47ef"
VSBP01000130.1	RepeatMasker	Retroposon?	797363	797552	799	-	.	ID="RND-3_FAMILY-37";Tend="1118";Tstart="914";shortTE="F";uid="8592b477-226a-4e8d-becd-45ef18cb1eda"
VSBP01000130.1	RepeatMasker	DNA/Kolobok-E	591970	592447	1588	-	.	ID="RND-6_FAMILY-2012";Tend="1458";Tstart="967";shortTE="F";uid="c427673c-2f71-4e3d-a6c3-829435dbaa5d"
VSBP01000130.1	RepeatMasker	Unknown	36621	37178	2104	-	.	ID="RND-6_FAMILY-10750";Tend="1470";Tstart="950";shortTE="F";uid="e891fca5-586a-4c00-858d-dd31f8f1a389"
VSBP01000130.1	RepeatMasker	Unknown	711744	712267	1291	-	.	ID="RND-4_FAMILY-254";TEgroup="ctg_130%7CRND-4_FAMILY-254%7C3";Tend="1558";Tstart="974";shortTE="F";uid="8a9fcb1e-5dc4-4232-8329-6ecbc570e846"
VSBP01000130.1	RepeatMasker	DNA/hAT-hATm	80148	80338	401	-	.	ID="HAT-19_LSAL";Tend="1862";Tstart="1672";shortTE="F";uid="2274e1a9-466b-4291-993a-38c2055bb12a"
VSBP01000130.1	RepeatMasker	Retroposon?	318337	318653	941	-	.	ID="RND-3_FAMILY-37";Tend="1210";Tstart="906";shortTE="F";uid="5d26942a-c1af-41e0-90b5-90b5d2cb4612"
VSBP01000130.1	RepeatMasker	Retroposon?	520042	520526	452	-	.	ID="SINE2-1_AP";Tend="1727";Tstart="1212";shortTE="F";uid="a4c52625-941d-4c47-bf64-3664c41deb0c"
VSBP01000130.1	RepeatMasker	Unknown	832621	832992	2999	-	.	ID="RND-6_FAMILY-3874";Tend="1144";Tstart="772";shortTE="F";uid="3d969f39-0170-42e3-96bd-aa7bc8e67093"
VSBP01000130.1	RepeatMasker	DNA/Ginger-1	26256	26537	1933	-	.	ID="rnd-1_family-79";Tend="1244";Tstart="993";shortTE="F";uid="17241c34-42b3-44d8-9feb-9640d21f18d9"
VSBP01000130.1	RepeatMasker	LINE/CR1	776889	777193	1369	-	.	ID="RND-6_FAMILY-98";Tend="981";Tstart="679";shortTE="F";uid="d9acfe86-0c3b-4b4f-8606-e05217376fc5"
VSBP01000130.1	RepeatMasker	DNA/hAT-Tip100	31706	32362	1290	-	.	ID="RND-6_FAMILY-6424";Tend="840";Tstart="258";shortTE="F";uid="8ca2500d-6729-4e77-8dca-7221c6339cc6"
VSBP01000130.1	RepeatMasker	DNA/Ginger-1	593654	593839	913	-	.	ID="RND-1_FAMILY-329";Tend="1700";Tstart="1514";shortTE="F";uid="71b97c34-c686-425f-bb29-892ca9b4b7ac"
VSBP01000130.1	RepeatMasker	DNA/TcMar-Mariner	64564	64853	2071	-	.	ID="RND-6_FAMILY-12713";Tend="1250";Tstart="951";shortTE="F";uid="8b692c35-2116-4b50-b63b-14890e040d2b"
VSBP01000130.1	RepeatMasker	DNA/Ginger-1	26035	26266	1371	-	.	ID="RND-1_FAMILY-79";Tend="1904";Tstart="1612";shortTE="F";uid="9a4c7083-7711-4007-aafa-e9c68c74e106"
VSBP01000130.1	RepeatMasker	DNA/Ginger-1	847062	847319	1549	-	.	ID="RND-5_FAMILY-11470";Tend="618";Tstart="358";shortTE="F";uid="321c2dc4-3424-42e4-a6a6-56b56c75fe8b"
VSBP01000130.1	RepeatMasker	DNA/Ginger	87303	87899	1135	-	.	ID="RND-6_FAMILY-5762";Tend="1599";Tstart="992";shortTE="F";uid="fd1aab8a-c601-49bd-8bae-fee9d4fa3ef0"
VSBP01000130.1	RepeatMasker	DNA/TcMar-Tigger	65459	65588	713	-	.	ID="RND-4_FAMILY-1197";Tend="957";Tstart="827";shortTE="F";uid="82ac0c4f-89d4-448e-ac86-d39878d5012c"
VSBP01000130.1	RepeatMasker	DNA/Ginger	39082	39294	559	-	.	ID="RND-6_FAMILY-9547";Tend="1053";Tstart="846";shortTE="F";uid="6b1d44e5-d238-4012-afce-ee3f56f33edc"
VSBP01000130.1	RepeatMasker	DNA/hAT	64411	64567	568	-	.	ID="RND-5_FAMILY-3274";Tend="1185";Tstart="1042";shortTE="F";uid="2625783e-a18c-4b0e-8e57-bfb2e87ed003"
VSBP01000130.1	RepeatMasker	Retroposon?	846174	846308	420	-	.	ID="RND-6_FAMILY-10736";Tend="1150";Tstart="1008";shortTE="F";uid="4f150ab3-9de4-409b-8f0e-6762f9688ac8"
VSBP01000130.1	RepeatMasker	Retroposon?	693191	693487	456	-	.	ID="RND-3_FAMILY-37";Tend="1028";Tstart="758";shortTE="F";uid="696bec41-a98d-4ebd-aa2b-dd94d05e5d82"
VSBP01000130.1	RepeatMasker	DNA/hAT	179145	179285	533	-	.	ID="RND-5_FAMILY-8255";Tend="1021";Tstart="887";shortTE="F";uid="3803b439-1862-49c7-90e3-c40d63c736cd"
VSBP01000130.1	RepeatMasker	DNA/Kolobok-E	123938	124125	1405	-	.	ID="KOLOBOKE-4_AP";Tend="184";Tstart="1";shortTE="F";uid="574daf9e-ad26-47b4-9a08-04b646ea415d"
VSBP01000130.1	RepeatMasker	DNA	502168	502294	660	-	.	ID="DNA3-1_AP";Tend="126";Tstart="1";shortTE="F";uid="22cb8962-9b08-4d15-aafc-ab877a0a7b0a"
VSBP01000130.1	RepeatMasker	DNA/P	815268	816577	4077	-	.	ID="P-4_AP";TEgroup="ctg_130%7CP-4_AP%7C1";Tend="4074";Tstart="2";shortTE="F";uid="3ca9e0c3-8b07-4795-92c9-75af8129feec"
VSBP01000130.1	RepeatMasker	DNA/Ginger-1	199253	199463	1290	-	.	ID="RND-6_FAMILY-4051";Tend="714";Tstart="508";shortTE="F";uid="83681931-dccd-4d75-9946-3e3c1c9c9d29"
VSBP01000130.1	RepeatMasker	DNA/hAT-hAT19	235384	235542	430	-	.	ID="RND-1_FAMILY-34";TEgroup="ctg_130%7CRND-1_FAMILY-34%7C1";Tend="1239";Tstart="288";shortTE="F";uid="c085fb24-52b4-4e4d-8889-9842cde34abd"
VSBP01000130.1	RepeatMasker	DNA	121367	121510	646	-	.	ID="DNA8-25_AP";Tend="180";Tstart="1";shortTE="F";uid="af828815-21f9-4c0c-9271-415eb9582e8d"
VSBP01000130.1	RepeatMasker	DNA	279982	280437	2116	-	.	ID="ttaa5_ap";Tend="860";Tstart="1";shortTE="F";uid="eb1dbcde-417d-4264-9f4a-d41b772bd0f9"
VSBP01000130.1	RepeatMasker	Retroposon?	213032	213524	1101	-	.	ID="RND-3_FAMILY-37";Tend="1416";Tstart="921";shortTE="F";uid="77395cb1-42eb-49f9-92c0-c4fb0d976206"
VSBP01000130.1	RepeatMasker	DNA/Ginger	853129	853581	6412	-	.	ID="rnd-6_family-5762";Tend="2472";Tstart="1872";shortTE="F";uid="e7afe567-ed25-448b-b587-4a1f0b3d9df2"
VSBP01000130.1	RepeatMasker	LTR/Gypsy	139669	139876	798	-	.	ID="RND-6_FAMILY-7627";Tend="208";Tstart="20";shortTE="F";uid="38433079-a31e-4bc0-9f43-15f24fcfdeb2"
VSBP01000130.1	RepeatMasker	DNA	64895	65151	1872	-	.	ID="RND-1_FAMILY-45";Tend="1235";Tstart="979";shortTE="F";uid="d872097e-4cdf-4e61-9a05-c9b36c3d5429"
VSBP01000130.1	RepeatMasker	Unknown	40354	40632	1781	-	.	ID="RND-6_FAMILY-5108";Tend="1274";Tstart="987";shortTE="F";uid="112eba0f-8dfc-48d1-b7c9-300e9237f658"
VSBP01000130.1	RepeatMasker	DNA/Ginger-1	878241	878462	1452	-	.	ID="RND-1_FAMILY-79";Tend="1183";Tstart="963";shortTE="F";uid="0fabfa2d-58df-4e43-adcf-a91744e0ce4e"
VSBP01000130.1	RepeatMasker	DNA/Ginger-1	877805	878151	431	-	.	ID="GINGER1-1_AP";Tend="3734";Tstart="3405";shortTE="F";uid="bc3e03fe-f0a7-4164-8627-805722b7aff8"
VSBP01000130.1	RepeatMasker	DNA/hAT-Charlie	838981	839476	1977	-	.	ID="RND-4_FAMILY-2028";Tend="1243";Tstart="741";shortTE="F";uid="4f382346-d249-47df-ac24-4d3dcddd3ec4"
VSBP01000130.1	RepeatMasker	DNA/Ginger	200495	200672	414	-	.	ID="RND-1_FAMILY-3";Tend="1892";Tstart="1711";shortTE="F";uid="32fb7174-92ba-49da-915e-f98387af8e23"
VSBP01000130.1	RepeatMasker	DNA/TcMar-m44?	126539	126698	455	-	.	ID="dnax-4b_ap";Tend="173";Tstart="7";shortTE="F";uid="fe46f8ca-9ee4-4e01-aa95-f38281101489"
VSBP01000130.1	RepeatMasker	DNA/Ginger-1	27940	28151	1317	-	.	ID="RND-6_FAMILY-9723";Tend="304";Tstart="112";shortTE="F";uid="7046be44-5ad6-447b-adaf-59e10df59351"
VSBP01000130.1	RepeatMasker	DNA/Ginger	775882	776124	482	-	.	ID="RND-6_FAMILY-5762";Tend="2616";Tstart="2392";shortTE="F";uid="6c7628e3-9fa7-4701-8eae-674edae43b62"
VSBP01000130.1	RepeatMasker	Unknown	197030	197302	1045	-	.	ID="RND-1_FAMILY-44";Tend="816";Tstart="506";shortTE="F";uid="80276740-6a54-48c7-a7a0-254b910c21aa"
VSBP01000130.1	RepeatMasker	DNA/Ginger	401688	401865	573	-	.	ID="RND-6_FAMILY-9547";Tend="1062";Tstart="872";shortTE="F";uid="9b58533c-51fb-4059-9ddc-b47255545ad7"
VSBP01000130.1	RepeatMasker	Unknown	376614	376862	833	-	.	ID="RND-6_FAMILY-29729";TEgroup="ctg_130%7CRND-6_FAMILY-29729%7C1";Tend="1695";Tstart="945";shortTE="F";uid="a6db3178-17ee-436f-8cbf-8978de640e7a"
VSBP01000130.1	RepeatMasker	DNA/CMC-EnSpm	831614	831792	402	-	.	ID="HALYOMORPHA_HALYS-6_FAMILY-207";Tend="196";Tstart="29";shortTE="F";uid="54068928-3e0a-467c-ac59-98a5ec10b12e"
VSBP01000130.1	RepeatMasker	DNA	384891	385068	429	-	.	ID="dna4-2b_ap";Tend="773";Tstart="595";shortTE="F";uid="99462dd3-601c-41da-81c0-e3237f2b5b9a"
VSBP01001300.1	RepeatMasker	DNA/Ginger-2	11832	11998	586	+	.	ID="GINGER2-1_AP";Tend="166";Tstart="1";shortTE="F";uid="c80504a6-130d-496d-b4a9-c864b92c7c1b"
VSBP01001300.1	RepeatMasker	DNA/MULE-MuDR	3681	3858	464	+	.	ID="RND-6_FAMILY-5875";Tend="986";Tstart="843";shortTE="F";uid="62c9048c-311c-49e5-8a43-f1fb40ad6661"
VSBP01001300.1	RepeatMasker	DNA/hAT-Ac	6966	7161	1395	+	.	ID="RND-6_FAMILY-2700";Tend="1064";Tstart="873";shortTE="F";uid="627e37a3-9fef-403f-8dcb-5ead94af2664"
VSBP01001300.1	RepeatMasker	DNA	3063	3277	689	+	.	ID="DNA4-5B_AP";Tend="263";Tstart="1";shortTE="F";uid="ba2ed88c-866a-408f-9692-0fd153099adc"
VSBP01001300.1	RepeatMasker	DNA/Ginger	9854	10709	3808	+	.	ID="RND-5_FAMILY-5363";Tend="1660";Tstart="801";shortTE="F";uid="e5b55181-2a3b-4752-b35f-c580307c13e3"
VSBP01001300.1	RepeatMasker	DNA	12148	12569	2984	+	.	ID="RND-5_FAMILY-4985";Tend="1353";Tstart="931";shortTE="F";uid="ee4d6a80-97a4-43d3-9e76-b09d3b2a1ee3"
VSBP01001300.1	RepeatMasker	Unknown	7238	7385	430	+	.	ID="RND-6_FAMILY-29729";Tend="1077";Tstart="936";shortTE="F";uid="8223fe9f-7425-49e4-bfa3-aa1ae4614b49"
VSBP01001300.1	RepeatMasker	DNA/Ginger	11345	11804	1907	+	.	ID="rnd-5_family-5363";Tend="1776";Tstart="1330";shortTE="F";uid="7d3f5458-cb15-4cef-a1e3-e179a70201b3"
VSBP01001300.1	RepeatMasker	DNA/hAT	9643	9898	1362	+	.	ID="RND-1_FAMILY-27";Tend="2118";Tstart="1838";shortTE="F";uid="dd451eec-1c69-48eb-9280-5215846825a4"
VSBP01001300.1	RepeatMasker	DNA/Ginger	11019	11357	2676	+	.	ID="RND-6_FAMILY-9547";Tend="2523";Tstart="2192";shortTE="F";uid="e0848e92-5aa4-4b62-982f-120ec4dba8f0"
VSBP01001300.1	RepeatMasker	DNA/hAT-Tip100	1	271	2093	+	.	ID="RND-6_FAMILY-4635";Tend="1635";Tstart="1351";shortTE="F";uid="f2c45f45-210b-4b06-9ac6-2b3ba61656bb"
VSBP01001300.1	RepeatMasker	DNA/hAT-hAT19	8641	9116	1589	+	.	ID="dna8-64_ap";Tend="622";Tstart="91";shortTE="F";uid="22c4f0c9-1f8c-4ba2-9bf4-6fd1a7ce4d74"
VSBP01001300.1	RepeatMasker	DNA/hAT	8106	8650	2475	-	.	ID="RND-5_FAMILY-3989";Tend="1691";Tstart="1164";shortTE="F";uid="d8b6d9dd-0ed6-459a-ac0f-53f7bf3d58d5"
VSBP01001300.1	RepeatMasker	DNA	4021	5411	2219	-	.	ID="RND-6_FAMILY-425";TEgroup="ctg_1300%7CRND-6_FAMILY-425%7C1";Tend="1418";Tstart="1";shortTE="F";uid="7efa850a-f222-4d3a-906e-c5b2573682e6"
VSBP01001300.1	RepeatMasker	DNA/hAT-Ac	1332	2791	9942	-	.	ID="RND-6_FAMILY-4238";Tend="1428";Tstart="1";shortTE="F";uid="69480255-a23d-4d5f-abfb-23178dbf4b70"
VSBP01001300.1	RepeatMasker	DNA/MULE-NOF	9192	9572	1915	-	.	ID="RND-5_FAMILY-3305";Tend="1288";Tstart="917";shortTE="F";uid="b67511df-531b-4206-8570-22951263f7fb"
VSBP01001300.1	RepeatMasker	DNA/MULE-NOF	7280	7402	583	-	.	ID="RND-5_FAMILY-3305";Tend="1430";Tstart="1314";shortTE="F";uid="1685b64b-8cef-4d41-9072-afb690b2b020"
VSBP01001300.1	RepeatMasker	DNA/Ginger	269	687	1025	-	.	ID="RND-6_FAMILY-9547";TEgroup="ctg_1300%7CRND-6_FAMILY-9547%7C1";Tend="1692";Tstart="813";shortTE="F";uid="70477250-ec43-467f-9a3d-18095003029a"
VSBP01001300.1	RepeatMasker	DNA/hAT-Blackjack	7764	7891	730	-	.	ID="RND-6_FAMILY-5208";Tend="1528";Tstart="1403";shortTE="F";uid="e7c6dd6c-5715-4f0d-ad53-3a27a286536f"
VSBP01013000.1	RepeatMasker	Unknown	1	1021	2395	-	.	ID="RND-1_FAMILY-102";Tend="1034";Tstart="1";shortTE="F";uid="ce1f265e-6da4-4145-9f31-c7255cbaf1ee"
VSBP01013001.1	RepeatMasker	DNA/Kolobok-E	846	1083	1399	+	.	ID="RND-6_FAMILY-6737";Tend="747";Tstart="521";shortTE="F";uid="77ba76b0-d78f-49db-964d-9bb7e5d294a6"
VSBP01013001.1	RepeatMasker	DNA/Kolobok-E	347	779	2777	-	.	ID="RND-6_FAMILY-2012";Tend="1514";Tstart="1082";shortTE="F";uid="c5e21ca4-5ac1-4e00-9b5f-8198c89cece1"
VSBP01013002.1	RepeatMasker	DNA/CMC-EnSpm	3	1083	5002	-	.	ID="RND-6_FAMILY-8852";Tend="2137";Tstart="956";shortTE="F";uid="b05cf907-afc0-43e4-961c-ef0f8b6e0995"
VSBP01013004.1	RepeatMasker	Unknown	453	798	4347	+	.	ID="RND-1_FAMILY-19";Tend="1450";Tstart="455";shortTE="F";uid="88d9fde8-11f9-4c58-9ce6-6cfd200caabf"
VSBP01013004.1	RepeatMasker	Unknown	790	1083	2165	+	.	ID="RND-1_FAMILY-51";Tend="953";Tstart="661";shortTE="F";uid="37e45cc9-4543-46d5-9234-a3e388618611"
VSBP01013004.1	RepeatMasker	Unknown	61	452	998	-	.	ID="RND-1_FAMILY-73";Tend="844";Tstart="452";shortTE="F";uid="08089469-d9e1-47ab-a1b5-141a2cc5876b"
VSBP01013005.1	RepeatMasker	Retroposon?	1	1083	8105	-	.	ID="RND-4_FAMILY-2903";Tend="1152";Tstart="88";shortTE="F";uid="412f59f1-d0b3-438d-a9c6-4608d6072c27"
VSBP01013006.1	RepeatMasker	Unknown	784	1083	2538	+	.	ID="RND-5_FAMILY-1560";Tend="300";Tstart="1";shortTE="F";uid="f0ad62d8-b0f8-4188-a55d-4428b04313df"
VSBP01013006.1	RepeatMasker	DNA/MULE-MuDR	332	455	411	+	.	ID="RND-1_FAMILY-191";Tend="498";Tstart="387";shortTE="F";uid="c910a324-78f5-4bb4-b0dd-76ed8a422f39"
VSBP01013006.1	RepeatMasker	DNA	1	331	1695	-	.	ID="TTAA20B_AP";Tend="334";Tstart="1";shortTE="F";uid="0fec8c65-8bb6-4df0-bcef-5d3d1b11fac4"
VSBP01013007.1	RepeatMasker	LTR/Gypsy	1	1082	3287	-	.	ID="GYPSY6-I_AP";Tend="3722";Tstart="2637";shortTE="F";uid="b8926bfc-8338-4c2a-aa75-59a9647d4dce"
VSBP01013009.1	RepeatMasker	DNA/Ginger	519	1082	2980	-	.	ID="rnd-5_family-5363";Tend="1910";Tstart="1426";shortTE="F";uid="42c607ca-48c5-4753-90e5-f8d5a53e72e5"
VSBP01001301.1	RepeatMasker	Unknown	7471	7877	3354	+	.	ID="RND-6_FAMILY-901";Tend="1763";Tstart="1357";shortTE="F";uid="e147e175-5a18-47da-86df-f577b34601d2"
VSBP01001301.1	RepeatMasker	DNA/hAT-Tip100	10042	10793	850	-	.	ID="HAT-1_LMI";Tend="3656";Tstart="2931";shortTE="F";uid="2a91485a-9fe5-4603-b631-be1937ccf7a9"
VSBP01001301.1	RepeatMasker	LINE/I-Jockey	922	3694	2236	-	.	ID="VINGI-6_LMI";Tend="2981";Tstart="202";shortTE="F";uid="1710a882-3e07-4241-a2c6-f1eb61ca771f"
VSBP01001301.1	RepeatMasker	DNA/hAT-Tip100	6746	7473	824	-	.	ID="HAT-1_LMI";Tend="3656";Tstart="2955";shortTE="F";uid="cb7fab15-607a-4c08-9182-05f1b9f30030"
VSBP01001301.1	RepeatMasker	DNA/TcMar-Tc1	5001	5588	4711	-	.	ID="RND-1_FAMILY-132";Tend="1310";Tstart="725";shortTE="F";uid="bb13c6a8-fbcb-46d3-9259-a8efdc425254"
VSBP01001301.1	RepeatMasker	LTR/Gypsy	1	281	2437	-	.	ID="RND-6_FAMILY-1386";Tend="281";Tstart="1";shortTE="F";uid="05616eec-8594-41f9-ab72-1a4ddd4d0de8"
VSBP01001301.1	RepeatMasker	DNA/hAT-Tip100	9120	9308	416	-	.	ID="RND-6_FAMILY-5169";Tend="1262";Tstart="1075";shortTE="F";uid="8b5a1a00-1cc1-4c18-a597-5014455ea200"
VSBP01013010.1	RepeatMasker	DNA/Maverick	2	787	1009	+	.	ID="POLINTON-4_LMI";Tend="1912";Tstart="1178";shortTE="F";uid="810039a5-ec38-4cc5-bed3-8b09f8dba452"
VSBP01013010.1	RepeatMasker	DNA/Maverick	238	1082	721	-	.	ID="RND-6_FAMILY-3749";Tend="1652";Tstart="863";shortTE="F";uid="a43c6fd4-fd24-434d-bfd3-449aba4167df"
VSBP01013011.1	RepeatMasker	Unknown	456	1082	3423	+	.	ID="RND-1_FAMILY-156";Tend="642";Tstart="1";shortTE="F";uid="a5136e84-1468-4480-a0eb-71e6668b389c"
VSBP01013011.1	RepeatMasker	Unknown	1	829	5672	-	.	ID="RND-5_FAMILY-366";Tend="880";Tstart="1";shortTE="F";uid="b37e6855-71ff-402a-a6e9-2dd7e28f93bd"
VSBP01013012.1	RepeatMasker	Unknown	1	969	7527	+	.	ID="RND-5_FAMILY-2079";Tend="958";Tstart="1";shortTE="F";uid="6730f22a-68c7-401c-bc28-9c2d87ebe937"
VSBP01013012.1	RepeatMasker	Unknown	335	1082	5241	-	.	ID="RND-1_FAMILY-20";Tend="959";Tstart="216";shortTE="F";uid="8cd757ef-dea1-4b78-b451-465b45ab7aa9"
VSBP01013013.1	RepeatMasker	DNA/Maverick	3	480	2686	-	.	ID="RND-5_FAMILY-444";Tend="473";Tstart="2";shortTE="F";uid="0a32cf6d-6c31-4f7c-ac87-856408c51563"
VSBP01013016.1	RepeatMasker	LTR/Gypsy	510	1082	5152	+	.	ID="RND-6_FAMILY-11030";Tend="573";Tstart="1";shortTE="F";uid="4edce33a-233b-4af0-9b17-cfde7ddfa5c2"
VSBP01013016.1	RepeatMasker	LTR/Gypsy	1	509	4793	+	.	ID="RND-5_FAMILY-670";Tend="2133";Tstart="1625";shortTE="F";uid="3cbe0d9b-080a-46c3-af4b-3b3944a11e92"
VSBP01013017.1	RepeatMasker	DNA/hAT-Charlie	1	204	1710	+	.	ID="RND-1_FAMILY-400";Tend="1370";Tstart="1168";shortTE="F";uid="fff3600b-25eb-4399-9e3c-7796a0757b6d"
VSBP01013017.1	RepeatMasker	DNA/Ginger	200	1082	6334	-	.	ID="RND-6_FAMILY-5762";Tend="2396";Tstart="1487";shortTE="F";uid="08eac4b9-7cac-4a53-9fff-fa57bed0b3ea"
VSBP01013018.1	RepeatMasker	DNA	76	867	2053	-	.	ID="DNA4-2_AP";Tend="765";Tstart="1";shortTE="F";uid="e18f598a-c470-44b1-93b1-349961ac2f4c"
VSBP01013019.1	RepeatMasker	DNA/Maverick	769	1082	614	+	.	ID="POLINTON-4_LMI";Tend="1141";Tstart="830";shortTE="F";uid="38b1cd9c-c007-412b-9c0d-0608169c09c6"
VSBP01013019.1	RepeatMasker	Unknown	143	737	4226	-	.	ID="RND-6_FAMILY-3397";Tend="768";Tstart="213";shortTE="F";uid="75a67a19-81e9-47e2-a84e-8e6d343fa39d"
VSBP01001302.1	RepeatMasker	Unknown	12541	13107	4586	+	.	ID="RND-6_FAMILY-7338";Tend="564";Tstart="1";shortTE="F";uid="94c3e76a-96bb-4a99-87b4-fb66815894ed"
VSBP01001302.1	RepeatMasker	LINE/R1	6528	8211	556	+	.	ID="SART-6_API";TEgroup="ctg_1302%7CSART-6_API%7C2";Tend="4388";Tstart="2491";shortTE="F";uid="70f3b2c0-aaf3-4a8e-a255-ca375665ab2b"
VSBP01001302.1	RepeatMasker	LINE/R1	3698	6320	1534	+	.	ID="SART-6_API";TEgroup="ctg_1302%7CSART-6_API%7C1";Tend="4441";Tstart="1645";shortTE="F";uid="73e3a428-45ab-4c79-b916-26c93700e310"
VSBP01001302.1	RepeatMasker	LINE/R1	6338	6503	432	+	.	ID="SART-5_API";Tend="1008";Tstart="843";shortTE="F";uid="d6a23945-cd5d-4493-89d4-85c279651527"
VSBP01001302.1	RepeatMasker	LINE/R1	392	2304	12893	+	.	ID="RND-6_FAMILY-13789";Tend="2097";Tstart="367";shortTE="F";uid="23c3ad1c-1b06-4057-82d9-7605c541c584"
VSBP01001302.1	RepeatMasker	LINE/R1	8231	9008	600	+	.	ID="SART-4_API";Tend="1875";Tstart="1095";shortTE="F";uid="b02ea63b-e255-43d7-8c90-d140be099dda"
VSBP01001302.1	RepeatMasker	DNA	13108	13375	1411	-	.	ID="ttaa4c_ap";Tend="420";Tstart="162";shortTE="F";uid="53b1f60e-66c7-4b17-ba68-b2b47b9fa9f8"
VSBP01001302.1	RepeatMasker	Unknown	10955	13033	14789	-	.	ID="RND-5_FAMILY-409";Tend="1992";Tstart="1";shortTE="F";uid="613b940b-bca6-4445-8b61-31aad658e2d7"
VSBP01001302.1	RepeatMasker	DNA/Kolobok-E	1	398	2779	-	.	ID="rnd-1_family-48";Tend="1215";Tstart="504";shortTE="F";uid="2e44d100-7b1b-416d-ac66-d502311177f6"
VSBP01001302.1	RepeatMasker	Retroposon?	8413	10792	13590	-	.	ID="RND-6_FAMILY-5864";Tend="2099";Tstart="8";shortTE="F";uid="f1061fb9-d044-4f8b-a4d8-e35b7a714032"
VSBP01013020.1	RepeatMasker	Unknown	506	1082	4287	+	.	ID="RND-1_FAMILY-8";Tend="1003";Tstart="423";shortTE="F";uid="447da9e3-f0cc-432e-8adf-d4a57609c40d"
VSBP01013020.1	RepeatMasker	Unknown	200	597	2384	-	.	ID="RND-1_FAMILY-0";Tend="1480";Tstart="1092";shortTE="F";uid="226d5b88-6b25-4e4f-9226-50bea1d4489e"
VSBP01013021.1	RepeatMasker	DNA/Maverick	414	829	859	+	.	ID="RND-6_FAMILY-4215";Tend="446";Tstart="42";shortTE="F";uid="444d9665-6645-435d-a36e-607358abbaf6"
VSBP01013021.1	RepeatMasker	DNA/Maverick	458	1077	2888	-	.	ID="RND-6_FAMILY-9688";Tend="693";Tstart="144";shortTE="F";uid="79cf08b6-f6f4-444d-a639-8ee2e665b48f"
VSBP01013022.1	RepeatMasker	Unknown	1	501	4270	+	.	ID="RND-1_FAMILY-1";Tend="1486";Tstart="972";shortTE="F";uid="1e1e17c4-63aa-43d6-bd6c-e8d26af64bb0"
VSBP01013022.1	RepeatMasker	Unknown	125	1082	4251	-	.	ID="RND-1_FAMILY-60";Tend="1079";Tstart="95";shortTE="F";uid="17bf6ad6-70d9-44e5-9372-a29df8d20aa4"
VSBP01013023.1	RepeatMasker	LTR/Gypsy	442	1070	1635	+	.	ID="RND-5_FAMILY-2415";Tend="895";Tstart="262";shortTE="F";uid="16ecdf31-4671-4691-a089-f722f5eeacef"
VSBP01013024.1	RepeatMasker	DNA/hAT-Ac	358	1082	5383	+	.	ID="RND-6_FAMILY-12162";Tend="680";Tstart="14";shortTE="F";uid="a1f9094e-5dd9-43b9-b548-8d51ed601c84"
VSBP01013024.1	RepeatMasker	Unknown	1	198	1620	+	.	ID="RND-1_FAMILY-8";Tend="631";Tstart="433";shortTE="F";uid="1e9b11d8-3276-4a16-9f59-0d6411afae01"
VSBP01013025.1	RepeatMasker	DNA/Ginger	1	1081	8301	+	.	ID="RND-6_FAMILY-5762";Tend="2146";Tstart="1065";shortTE="F";uid="535c5967-6c6c-444d-9f29-029e97576764"
VSBP01013027.1	RepeatMasker	DNA/Ginger-1	1	703	5587	-	.	ID="RND-1_FAMILY-79";Tend="1717";Tstart="1017";shortTE="F";uid="3d304277-5eba-49cb-afc2-e0067a8591b4"
VSBP01013028.1	RepeatMasker	DNA/hAT	182	498	2008	-	.	ID="RND-1_FAMILY-27";Tend="2875";Tstart="2528";shortTE="F";uid="7f6b2420-ca5c-4c7b-aab7-d7f3c2b5c71f"
VSBP01013028.1	RepeatMasker	DNA/hAT	492	1024	3081	-	.	ID="RND-5_FAMILY-4022";Tend="2456";Tstart="1771";shortTE="F";uid="44a9ad87-7641-4cd6-8709-177b5111b27a"
VSBP01013029.1	RepeatMasker	LINE/Penelope	30	875	5532	+	.	ID="RND-6_FAMILY-18943";Tend="897";Tstart="81";shortTE="F";uid="f841f414-006a-4034-853f-dd435099067a"
VSBP01013029.1	RepeatMasker	DNA/hAT-Charlie	883	1078	1344	+	.	ID="RND-6_FAMILY-1507";Tend="1103";Tstart="915";shortTE="F";uid="23111f45-1f93-462d-a44b-dade6a058f6a"
VSBP01013029.1	RepeatMasker	LTR/Gypsy	3	142	661	-	.	ID="RND-6_FAMILY-8067";Tend="656";Tstart="521";shortTE="F";uid="fb4cfd2e-2674-4c47-bb71-59ac800c0739"
VSBP01001303.1	RepeatMasker	Unknown	4605	5579	3817	+	.	ID="RND-6_FAMILY-6267";Tend="1011";Tstart="50";shortTE="F";uid="e7b2cc69-a62d-41a2-b9c7-58612a3f9db7"
VSBP01001303.1	RepeatMasker	LTR/Gypsy	3354	4303	8306	+	.	ID="RND-5_FAMILY-387";Tend="1193";Tstart="245";shortTE="F";uid="6b03b788-7de3-4c0d-8175-a0895ac5ffd3"
VSBP01001303.1	RepeatMasker	DNA/hAT-hAT19	12162	12585	2054	+	.	ID="RND-6_FAMILY-27161";Tend="1150";Tstart="733";shortTE="F";uid="d6594274-5447-4c78-b539-8f7ebad7a10a"
VSBP01001303.1	RepeatMasker	Unknown	5902	6183	2458	+	.	ID="RND-1_FAMILY-178";Tend="1336";Tstart="1056";shortTE="F";uid="03ba1f71-4e3f-4615-8c1b-cdaa5f2462b9"
VSBP01001303.1	RepeatMasker	RC/Helitron	6279	6466	906	+	.	ID="RND-1_FAMILY-226";Tend="1434";Tstart="1252";shortTE="F";uid="29d85faa-5ef3-47ae-87ea-e3ca687f5508"
VSBP01001303.1	RepeatMasker	DNA/CMC-EnSpm	12817	13136	986	+	.	ID="RND-6_FAMILY-1252";Tend="999";Tstart="680";shortTE="F";uid="b75a32ce-cfed-475c-97b4-9270b646c5c9"
VSBP01001303.1	RepeatMasker	Unknown	9527	9705	1155	+	.	ID="RND-1_FAMILY-16";Tend="1253";Tstart="1082";shortTE="F";uid="98698fdc-258b-4a3c-a293-5fd120876968"
VSBP01001303.1	RepeatMasker	Unknown	9740	9858	954	-	.	ID="RND-1_FAMILY-0";Tend="1222";Tstart="1104";shortTE="F";uid="eb573f10-3e22-4cf7-ab7a-5be848014625"
VSBP01001303.1	RepeatMasker	Unknown	9569	9737	1487	-	.	ID="RND-1_FAMILY-19";Tend="308";Tstart="140";shortTE="F";uid="8892a0f5-4d83-4de3-b7c9-12c594a7f6ab"
VSBP01001303.1	RepeatMasker	DNA/Ginger	2754	3333	3878	-	.	ID="RND-6_FAMILY-9547";Tend="2533";Tstart="1988";shortTE="F";uid="59503f57-6602-47d0-a3ed-c174e3c0ff41"
VSBP01001303.1	RepeatMasker	Unknown	4743	5664	4186	-	.	ID="RND-6_FAMILY-1858";Tend="1539";Tstart="670";shortTE="F";uid="325b083c-c086-418d-8d3d-018f06fd3da8"
VSBP01001303.1	RepeatMasker	DNA/Ginger	930	2763	9999	-	.	ID="RND-6_FAMILY-5762";Tend="2860";Tstart="946";shortTE="F";uid="744c1230-946e-4b7a-8a07-4430891b0992"
VSBP01013030.1	RepeatMasker	Unknown	107	383	1429	-	.	ID="RND-1_FAMILY-385";Tend="1428";Tstart="1095";shortTE="F";uid="06fd7897-9617-4633-b5f2-2bb5f1b733f1"
VSBP01013030.1	RepeatMasker	Unknown	535	1029	3432	-	.	ID="RND-6_FAMILY-1999";Tend="473";Tstart="1";shortTE="F";uid="2f715ea5-c200-41cb-b6d2-53281a8c53cd"
VSBP01013031.1	RepeatMasker	DNA/Kolobok-E	1	285	564	+	.	ID="KOLOBOKE-2_AP";Tend="7305";Tstart="6987";shortTE="F";uid="e304b425-4d90-453a-a917-305d68d72b86"
VSBP01013031.1	RepeatMasker	DNA	930	1081	1036	-	.	ID="ttaa2c_ap";Tend="405";Tstart="254";shortTE="F";uid="6da0349b-af25-462c-8260-656a075fb761"
VSBP01013033.1	RepeatMasker	DNA/Ginger	1	1081	8589	+	.	ID="RND-6_FAMILY-9547";Tend="2160";Tstart="1082";shortTE="F";uid="3d691de9-0adc-46a7-9dd7-7c378798707f"
VSBP01013034.1	RepeatMasker	DNA/PIF-Harbinger	691	1070	934	+	.	ID="HARB-1_AP";Tend="781";Tstart="395";shortTE="F";uid="435fc804-2483-4a23-a48f-3463c1d8d3fd"
VSBP01013034.1	RepeatMasker	DNA/Ginger	39	693	4314	+	.	ID="RND-6_FAMILY-9547";Tend="2349";Tstart="1695";shortTE="F";uid="344ffd48-40e1-44bb-a6f4-26b1de72c1e6"
VSBP01013035.1	RepeatMasker	DNA/Maverick	132	295	684	+	.	ID="RND-1_FAMILY-286";Tend="355";Tstart="203";shortTE="F";uid="167cd4d7-9ea4-46c1-b405-c6d5c281b589"
VSBP01013035.1	RepeatMasker	DNA/Maverick	296	979	1011	-	.	ID="RND-4_FAMILY-569";Tend="640";Tstart="6";shortTE="F";uid="1b319bf4-8328-444b-94ee-c9ef6795d67a"
VSBP01013035.1	RepeatMasker	Unknown	23	270	992	-	.	ID="RND-6_FAMILY-14717";Tend="299";Tstart="59";shortTE="F";uid="a88518a9-4ac4-4fca-a97e-014cc05b16e2"
VSBP01013036.1	RepeatMasker	Unknown	178	344	433	+	.	ID="RND-5_FAMILY-617";Tend="1127";Tstart="975";shortTE="F";uid="c63f1f21-cd09-49d2-8f55-0e21635ec1d6"
VSBP01013037.1	RepeatMasker	RC/Helitron	803	1074	1908	-	.	ID="RND-6_FAMILY-1680";Tend="1474";Tstart="1204";shortTE="F";uid="74f20138-7d6e-40eb-bf28-44f698658982"
VSBP01013038.1	RepeatMasker	DNA/hAT-Tip100	1	457	3415	+	.	ID="RND-6_FAMILY-4309";Tend="941";Tstart="443";shortTE="F";uid="065fd5e7-fb76-468a-a999-b5125a9d4e4b"
VSBP01013039.1	RepeatMasker	Unknown	1	1080	6803	-	.	ID="RND-5_FAMILY-3718";Tend="1087";Tstart="3";shortTE="F";uid="30f9deee-80b9-4b00-a005-fbdadef26831"
VSBP01001304.1	RepeatMasker	Unknown	10487	10804	2345	+	.	ID="RND-5_FAMILY-953";Tend="1232";Tstart="915";shortTE="F";uid="e9fcf2f9-f21f-4580-8309-6fdd0dd04e43"
VSBP01001304.1	RepeatMasker	DNA	1354	1845	3239	+	.	ID="RND-6_FAMILY-4722";Tend="719";Tstart="257";shortTE="F";uid="5d6e06b3-728a-43fd-bc68-93e5bef9b640"
VSBP01001304.1	RepeatMasker	Unknown	13205	13310	751	+	.	ID="RND-6_FAMILY-4697";Tend="533";Tstart="428";shortTE="F";uid="62cd5b3f-394c-4c3e-9d0e-507b6aefb3f9"
VSBP01001304.1	RepeatMasker	DNA/hAT	4332	4782	592	-	.	ID="rnd-5_family-3806";Tend="337";Tstart="1";shortTE="F";uid="7a0a0a7d-ab08-452b-b23a-2155c88d7f54"
VSBP01001304.1	RepeatMasker	DNA/hAT	11143	11330	948	-	.	ID="dna8-1_ap";Tend="847";Tstart="696";shortTE="F";uid="261ddcd8-fe32-4423-a58f-6e16f36f1283"
VSBP01001304.1	RepeatMasker	DNA/Maverick	11468	11939	3405	-	.	ID="RND-5_FAMILY-66";Tend="572";Tstart="116";shortTE="F";uid="5d957667-b8ef-4e67-b5a4-6f55bd1dfb2d"
VSBP01013040.1	RepeatMasker	Unknown	46	652	3608	+	.	ID="RND-6_FAMILY-4005";Tend="543";Tstart="1";shortTE="F";uid="82e14025-5970-4026-bc30-7b9e4c3925c3"
VSBP01013042.1	RepeatMasker	LTR/Gypsy	1	1081	8804	+	.	ID="RND-1_FAMILY-350";Tend="1370";Tstart="284";shortTE="F";uid="eb735870-1a58-4491-b3a0-b27bb3e7e014"
VSBP01013043.1	RepeatMasker	DNA/Ginger	1	374	2646	+	.	ID="RND-6_FAMILY-5762";Tend="2545";Tstart="2184";shortTE="F";uid="95a3408a-0dd1-449b-908a-4f41e6a476a0"
VSBP01013043.1	RepeatMasker	DNA	674	1080	1983	-	.	ID="ttaa4c_ap";Tend="420";Tstart="20";shortTE="F";uid="d2dfc4dc-a253-4d6f-b1c8-ec634dcb028e"
VSBP01013043.1	RepeatMasker	DNA/Ginger-1	168	402	1486	-	.	ID="RND-1_FAMILY-79";Tend="1183";Tstart="959";shortTE="F";uid="33a70ea5-2ce3-44c4-a2e4-71eb08fe5d79"
VSBP01013044.1	RepeatMasker	Unknown	1	629	4671	-	.	ID="RND-6_FAMILY-3181";Tend="636";Tstart="35";shortTE="F";uid="dbf9ad78-96d9-430a-b291-993dd48e4546"
VSBP01013045.1	RepeatMasker	DNA/Maverick	1	647	2544	+	.	ID="rnd-4_family-261";Tend="1009";Tstart="50";shortTE="F";uid="e536b5ac-d125-497e-9b26-5b3209bb4351"
VSBP01013045.1	RepeatMasker	Unknown	812	1080	1873	-	.	ID="RND-6_FAMILY-14717";Tend="674";Tstart="397";shortTE="F";uid="0300dd7e-64d0-4dea-bb75-f9e5108ee810"
VSBP01013046.1	RepeatMasker	Unknown	1	363	2742	-	.	ID="RND-6_FAMILY-6157";Tend="364";Tstart="16";shortTE="F";uid="a1780611-cb3b-453d-b4f7-8ac288d4b6fe"
VSBP01013048.1	RepeatMasker	Unknown	582	954	1148	+	.	ID="RND-6_FAMILY-7773";Tend="421";Tstart="54";shortTE="F";uid="7812d2ab-7aec-48c3-bbe1-98705051cec2"
VSBP01013048.1	RepeatMasker	DNA/Kolobok-E	947	1080	713	+	.	ID="KOLOBOKE-4_AP";Tend="2595";Tstart="2465";shortTE="F";uid="24fa5b8b-3386-4abb-ad86-16f2c4969071"
VSBP01013048.1	RepeatMasker	DNA	1	156	983	-	.	ID="RND-5_FAMILY-9000";Tend="1132";Tstart="986";shortTE="F";uid="00ef3bae-2efb-4564-8f3a-5d15aac7a14c"
VSBP01013049.1	RepeatMasker	DNA/Maverick	1	1080	3225	+	.	ID="rnd-6_family-13762";Tend="1008";Tstart="35";shortTE="F";uid="10b9f724-ced3-4579-a4cc-e599538535ca"
VSBP01001305.1	RepeatMasker	DNA/hAT-Charlie	10436	10683	1024	+	.	ID="HAT-N14_RPR";Tend="320";Tstart="1";shortTE="F";uid="f42f6dbb-226a-44f8-b0a4-780cf2977ed9"
VSBP01001305.1	RepeatMasker	DNA/hAT-Tip100	1035	1190	636	+	.	ID="RND-6_FAMILY-18880";Tend="1137";Tstart="988";shortTE="F";uid="317b5ba2-2310-4728-80c4-2f37beed3168"
VSBP01001305.1	RepeatMasker	DNA/PIF-Harbinger	7210	7907	522	+	.	ID="harb-1_ap";Tend="436";Tstart="1";shortTE="F";uid="c2dbaafe-6334-463b-857f-494fda5ce733"
VSBP01001305.1	RepeatMasker	Retroposon?	8002	8286	685	+	.	ID="SINE2-2_AP";Tend="537";Tstart="140";shortTE="F";uid="adbe9765-8b17-415d-96fc-8f3b1246272d"
VSBP01001305.1	RepeatMasker	DNA/hAT-Tip100	4386	4577	1146	+	.	ID="RND-6_FAMILY-18880";Tend="1254";Tstart="1078";shortTE="F";uid="bdcc118a-20c1-485a-a4f9-7df00ee35cdc"
VSBP01001305.1	RepeatMasker	Retroposon?	6786	7070	477	+	.	ID="RND-6_FAMILY-999";Tend="415";Tstart="140";shortTE="F";uid="edd9e23d-a645-473d-a36e-f222d1913d09"
VSBP01001305.1	RepeatMasker	DNA/PIF-Harbinger	8426	9148	534	+	.	ID="harbinger1_dya";Tend="2019";Tstart="980";shortTE="F";uid="6d416b38-d36d-482a-bf5f-e9f3e89d60ab"
VSBP01001305.1	RepeatMasker	DNA/PIF-Harbinger	9272	9994	524	+	.	ID="harb-1_ap";Tend="436";Tstart="1";shortTE="F";uid="565c3821-0e95-47f7-84db-0f0ccad06b7b"
VSBP01001305.1	RepeatMasker	LINE/CR1	11129	12229	8467	-	.	ID="RND-6_FAMILY-15631";Tend="1871";Tstart="721";shortTE="F";uid="46765682-d4f0-4a0f-9f9f-d58691b795c7"
VSBP01001305.1	RepeatMasker	DNA/MULE-MuDR	4568	4811	1401	-	.	ID="RND-6_FAMILY-430";Tend="1325";Tstart="1115";shortTE="F";uid="6af3b53a-198d-414e-83d1-a5a4c8c759ef"
VSBP01001305.1	RepeatMasker	DNA/MULE-MuDR	913	1045	1033	-	.	ID="RND-6_FAMILY-430";Tend="1436";Tstart="1307";shortTE="F";uid="3471fdb3-f91a-4f3a-9469-e85f24f31b02"
VSBP01001305.1	RepeatMasker	DNA/Ginger-1	6710	6947	541	-	.	ID="RND-5_FAMILY-11470";Tend="1022";Tstart="790";shortTE="F";uid="799d4b54-2fab-4ac1-8a1b-515e0a372ab8"
VSBP01001305.1	RepeatMasker	Unknown	12647	12980	2179	-	.	ID="RND-6_FAMILY-3594";Tend="984";Tstart="651";shortTE="F";uid="05ad5c47-aef1-462b-a19c-61b3364e158d"
VSBP01013050.1	RepeatMasker	DNA/Maverick	1	1080	8910	+	.	ID="RND-5_FAMILY-2886";Tend="1222";Tstart="143";shortTE="F";uid="5fe40079-15f7-4c0d-820f-f01a35f8c181"
VSBP01013051.1	RepeatMasker	Unknown	1	1080	7523	+	.	ID="RND-6_FAMILY-888";Tend="1017";Tstart="22";shortTE="F";uid="4837fc6f-5252-491c-8a84-cac094664167"
VSBP01013052.1	RepeatMasker	Unknown	12	259	474	-	.	ID="RND-6_FAMILY-4629";Tend="929";Tstart="683";shortTE="F";uid="415aa3e2-4528-4fe6-b848-b2c9ce29f5f6"
VSBP01013053.1	RepeatMasker	Retroposon?	159	424	781	+	.	ID="RND-6_FAMILY-17190";Tend="556";Tstart="275";shortTE="F";uid="6bd85ece-ce42-47c5-9521-2dc5fcaa13cb"
VSBP01013053.1	RepeatMasker	Unknown	1	103	874	+	.	ID="RND-6_FAMILY-5993";Tend="1218";Tstart="1116";shortTE="F";uid="4d917065-e4d0-43ef-a048-d895413fbd4b"
VSBP01013053.1	RepeatMasker	DNA/hAT-Tip100	664	851	1191	-	.	ID="RND-6_FAMILY-10864";Tend="1365";Tstart="1175";shortTE="F";uid="6e459991-b3c6-4f6f-97a5-0cdaffe8538f"
VSBP01013053.1	RepeatMasker	Retroposon?	204	454	619	-	.	ID="SINE2-2_AP";Tend="735";Tstart="487";shortTE="F";uid="737e2088-33ee-420d-8fb0-f9c170d8ab2c"
VSBP01013054.1	RepeatMasker	Unknown	535	1080	3588	-	.	ID="RND-4_FAMILY-11";Tend="735";Tstart="231";shortTE="F";uid="2aebdcbf-9433-4e34-b479-28bc5e6f6b20"
VSBP01013055.1	RepeatMasker	DNA/hAT-Tip100	1	911	7094	+	.	ID="RND-6_FAMILY-13511";Tend="1146";Tstart="248";shortTE="F";uid="42af37be-0352-46cb-b779-4208e81f0f8d"
VSBP01013056.1	RepeatMasker	RC/Helitron	558	1077	2399	+	.	ID="RND-1_FAMILY-336";Tend="738";Tstart="214";shortTE="F";uid="700d201c-77dd-4f04-aa09-44c592fc9f48"
VSBP01013056.1	RepeatMasker	Unknown	68	196	734	+	.	ID="RND-6_FAMILY-7582";Tend="681";Tstart="561";shortTE="F";uid="34eea446-be4e-4a07-9259-767a2b5e009e"
VSBP01013057.1	RepeatMasker	LINE/RTE-BovB	24	1072	1118	+	.	ID="RND-6_FAMILY-14463";Tend="1635";Tstart="148";shortTE="F";uid="14936fc7-04fd-4c0f-b8a7-3cb5d3529d3f"
VSBP01013058.1	RepeatMasker	RC/Helitron	490	649	1120	+	.	ID="RND-6_FAMILY-4232";Tend="1224";Tstart="1061";shortTE="F";uid="2831a29b-da3d-4345-a78c-9f9a57e24155"
VSBP01013058.1	RepeatMasker	DNA/Ginger-1	1	513	3845	-	.	ID="RND-1_FAMILY-79";Tend="1548";Tstart="983";shortTE="F";uid="84230a9c-00d0-46d1-9d34-76a168c80755"
VSBP01013058.1	RepeatMasker	DNA/Maverick	941	1079	1041	-	.	ID="RND-5_FAMILY-66";Tend="875";Tstart="738";shortTE="F";uid="389330d4-be00-4533-b58d-b9628db43075"
VSBP01013059.1	RepeatMasker	Unknown	1	492	3730	+	.	ID="RND-1_FAMILY-160";Tend="826";Tstart="321";shortTE="F";uid="e9c09048-fb8f-4f5f-81e9-2994f4ac3cd8"
VSBP01013059.1	RepeatMasker	Unknown	79	909	5968	-	.	ID="RND-6_FAMILY-11117";Tend="829";Tstart="3";shortTE="F";uid="c85dc455-78fd-4fda-94c3-cbbf1de5512f"
VSBP01001306.1	RepeatMasker	DNA/hAT-hAT19	8850	9359	2434	+	.	ID="RND-6_FAMILY-8533";Tend="1234";Tstart="769";shortTE="F";uid="368a0eb3-667b-4caf-a5b4-580ab8aa3a1c"
VSBP01001306.1	RepeatMasker	RC/Helitron	2	464	730	+	.	ID="HELITRON1_AG";Tend="3725";Tstart="3274";shortTE="F";uid="7136b786-7e2a-4258-8097-a68f84faf1a7"
VSBP01001306.1	RepeatMasker	RC/Helitron	7025	7142	720	+	.	ID="RND-6_FAMILY-3165";Tend="1050";Tstart="937";shortTE="F";uid="9f58bb14-4d75-4fcc-99bd-5f437430d81f"
VSBP01001306.1	RepeatMasker	LTR/Copia	9704	13246	1020	+	.	ID="COPIA-9_LH-I";Tend="3791";Tstart="96";shortTE="F";uid="286254b2-b01d-4bd3-ac55-779302ed356e"
VSBP01001306.1	RepeatMasker	RC/Helitron	1227	3466	9532	+	.	ID="RND-1_FAMILY-336";Tend="1522";Tstart="1";shortTE="F";uid="660705d6-44c3-4817-979b-49b12c6fa9cf"
VSBP01001306.1	RepeatMasker	RC/Helitron	432	1102	1488	+	.	ID="RND-6_FAMILY-13764";Tend="731";Tstart="1";shortTE="F";uid="1a5f803d-9267-46c5-a2e4-9e377de94be5"
VSBP01001306.1	RepeatMasker	DNA/hAT-hAT19	4244	4494	1809	-	.	ID="RND-6_FAMILY-8533";Tend="1456";Tstart="1209";shortTE="F";uid="db7eb9ff-6484-4ebb-9d93-6f0459d56b7b"
VSBP01001306.1	RepeatMasker	LTR/Copia	4820	7025	1047	-	.	ID="COPIA-2_DYA-I";Tend="4444";Tstart="1837";shortTE="F";uid="1d99e5aa-00c5-46d5-8983-905beb2b4346"
VSBP01013060.1	RepeatMasker	Unknown	536	1070	4222	-	.	ID="RND-6_FAMILY-5720";Tend="1241";Tstart="722";shortTE="F";uid="ead7ffa2-1197-4497-9399-2b0bed92bda0"
VSBP01013061.1	RepeatMasker	Unknown	152	1079	7304	+	.	ID="RND-5_FAMILY-672";Tend="957";Tstart="1";shortTE="F";uid="a27d91f9-b23d-4839-9192-39c8a0f6fd33"
VSBP01013061.1	RepeatMasker	DNA/hAT-Charlie	1	140	757	+	.	ID="RND-6_FAMILY-1507";Tend="1540";Tstart="1372";shortTE="F";uid="feba31c3-8f0a-4660-87e9-eba44d830bf4"
VSBP01013062.1	RepeatMasker	DNA/hAT-Charlie	29	1077	4995	-	.	ID="rnd-6_family-5929";Tend="1312";Tstart="210";shortTE="F";uid="f58d6277-be25-4c60-b6f6-55ca9fc1b080"
VSBP01013064.1	RepeatMasker	Unknown	55	834	5458	+	.	ID="RND-6_FAMILY-7470";TEgroup="ctg_13064%7CRND-6_FAMILY-7470%7C1";Tend="641";Tstart="1";shortTE="F";uid="ce39442d-e1db-4f19-9f40-c59ad68e0b3c"
VSBP01013064.1	RepeatMasker	Unknown	840	1079	1987	+	.	ID="RND-6_FAMILY-7470";Tend="240";Tstart="1";shortTE="F";uid="5fb0ca29-886f-4e16-90e5-c27ec75b8d13"
VSBP01013065.1	RepeatMasker	DNA/Ginger	1	1074	7964	-	.	ID="RND-6_FAMILY-9547";Tend="2382";Tstart="1256";shortTE="F";uid="e034b195-8327-47ee-9340-01709b612026"
VSBP01013066.1	RepeatMasker	DNA/Ginger	1	1079	8326	+	.	ID="RND-6_FAMILY-9547";Tend="2044";Tstart="963";shortTE="F";uid="20be328e-cf6e-4c15-ad32-d9ffae22d2a6"
VSBP01013067.1	RepeatMasker	LINE/CR1	1	1079	9235	+	.	ID="RND-6_FAMILY-1248";Tend="1054";Tstart="1";shortTE="F";uid="bb035202-4a76-4fa8-9c9f-3a2d242a7ccb"
VSBP01013068.1	RepeatMasker	Unknown	107	794	2215	+	.	ID="RND-1_FAMILY-87";Tend="960";Tstart="326";shortTE="F";uid="cdb11822-6e0b-472c-b15c-31901e0af217"
VSBP01013068.1	RepeatMasker	Unknown	1	106	5911	-	.	ID="RND-1_FAMILY-75";Tend="1171";Tstart="861";shortTE="F";uid="15bb4665-59a5-4372-a1be-ffa66c4ceb53"
VSBP01013068.1	RepeatMasker	Unknown	795	1079	5911	-	.	ID="RND-1_FAMILY-75";Tend="860";Tstart="12";shortTE="F";uid="a11b03c4-e772-48fd-ab58-71dca32ff1d7"
VSBP01013069.1	RepeatMasker	Unknown	261	445	647	-	.	ID="RND-6_FAMILY-2191";Tend="1132";Tstart="984";shortTE="F";uid="9c24c5e3-e64c-4127-8c97-609614bfc9e8"
VSBP01001307.1	RepeatMasker	Unknown	7835	8393	3289	+	.	ID="RND-5_FAMILY-4514";Tend="1304";Tstart="828";shortTE="F";uid="6975eb60-8ccf-4189-aabf-f86b7bfa629a"
VSBP01001307.1	RepeatMasker	Unknown	12808	13052	2144	+	.	ID="RND-5_FAMILY-4514";Tend="1551";Tstart="1307";shortTE="F";uid="bb453688-ed33-4609-9889-a1e977492e90"
VSBP01001307.1	RepeatMasker	Unknown	4493	5808	8248	+	.	ID="RND-6_FAMILY-7250";Tend="1249";Tstart="1";shortTE="F";uid="70ff78ed-41d0-4ec3-8f1e-da5012284908"
VSBP01001307.1	RepeatMasker	DNA	778	1149	1650	-	.	ID="DNAX-2_AP";Tend="382";Tstart="1";shortTE="F";uid="72e6a588-7110-4c7a-9562-7f578d98d708"
VSBP01001307.1	RepeatMasker	Unknown	13051	13264	1824	-	.	ID="RND-5_FAMILY-3090";Tend="1145";Tstart="931";shortTE="F";uid="69e016a1-c7ac-4b7d-90db-f3f459dcc676"
VSBP01001307.1	RepeatMasker	Unknown	6028	6218	445	-	.	ID="RND-5_FAMILY-5215";Tend="1389";Tstart="1194";shortTE="F";uid="07f801df-d723-40c3-a80e-950ab402e364"
VSBP01001307.1	RepeatMasker	Unknown	1	414	2809	-	.	ID="RND-4_FAMILY-254";Tend="1551";Tstart="1141";shortTE="F";uid="4f48f62a-e2cb-4e5f-9fb3-4d5c445f9ec8"
VSBP01001307.1	RepeatMasker	DNA/hAT	415	691	854	-	.	ID="DNA8-76_AP";TEgroup="ctg_1307%7CDNA8-76_AP%7C1";Tend="455";Tstart="1";shortTE="F";uid="8eb12b22-276d-4870-aa74-ecfa104f78bb"
VSBP01013072.1	RepeatMasker	Unknown	54	874	5769	+	.	ID="RND-6_FAMILY-2796";Tend="955";Tstart="160";shortTE="F";uid="61fb0a79-2bde-47b0-a81a-3d48c303891a"
VSBP01013072.1	RepeatMasker	Unknown	744	1079	2954	-	.	ID="RND-6_FAMILY-1824";Tend="586";Tstart="251";shortTE="F";uid="7435e858-2f54-444a-861c-5f09ed7c3dd2"
VSBP01013073.1	RepeatMasker	Unknown	506	713	535	+	.	ID="RND-1_FAMILY-69";Tend="472";Tstart="271";shortTE="F";uid="4e832889-4195-46dc-9505-ca01cb807ab2"
VSBP01013073.1	RepeatMasker	LINE/I-Jockey	681	1079	2594	-	.	ID="RND-5_FAMILY-634";Tend="817";Tstart="466";shortTE="F";uid="2b8f9200-b9b6-4799-9e55-22b1af5f0326"
VSBP01013073.1	RepeatMasker	Unknown	1	310	2430	-	.	ID="RND-6_FAMILY-3175";Tend="872";Tstart="562";shortTE="F";uid="0285aa14-ee2c-408a-90a2-58a09fb062ce"
VSBP01013074.1	RepeatMasker	DNA/Ginger-1	733	1078	1466	+	.	ID="RND-1_FAMILY-215";Tend="1587";Tstart="1256";shortTE="F";uid="92b016ca-22f6-4731-892c-3d67fa8dfd40"
VSBP01013074.1	RepeatMasker	Unknown	1	198	1620	+	.	ID="RND-1_FAMILY-68";Tend="1559";Tstart="1364";shortTE="F";uid="247057b2-86cd-4638-a32a-6be1dd0de203"
VSBP01013074.1	RepeatMasker	DNA/Ginger-1	362	971	2189	-	.	ID="RND-5_FAMILY-1125";Tend="1756";Tstart="1159";shortTE="F";uid="f13d595b-d583-4a17-a094-a9205116b8b4"
VSBP01013075.1	RepeatMasker	DNA/Maverick	137	986	1534	-	.	ID="rnd-6_family-13762";Tend="422";Tstart="1";shortTE="F";uid="084bcb19-f893-409b-9f1c-de9472113bd4"
VSBP01013076.1	RepeatMasker	DNA/hAT-Charlie	839	1048	425	+	.	ID="RND-1_FAMILY-298";Tend="1026";Tstart="818";shortTE="F";uid="06c36ce8-cade-411a-bc1f-925b589b1d41"
VSBP01013077.1	RepeatMasker	LINE/L2	1	705	4820	+	.	ID="RND-5_FAMILY-291";Tend="1382";Tstart="701";shortTE="F";uid="dc7d3e31-6143-41e5-b7a4-1579a7d16769"
VSBP01013077.1	RepeatMasker	Retroposon?	900	1079	1308	+	.	ID="RND-6_FAMILY-5864";Tend="524";Tstart="349";shortTE="F";uid="6d9c205d-0728-4540-970d-c20e2f98af71"
VSBP01013077.1	RepeatMasker	Unknown	547	849	1275	-	.	ID="RND-6_FAMILY-7338";Tend="1638";Tstart="1395";shortTE="F";uid="8082230d-a490-4645-aee8-e97bbee34a3f"
VSBP01013077.1	RepeatMasker	DNA/Ginger	851	974	577	-	.	ID="RND-5_FAMILY-5363";Tend="1574";Tstart="1451";shortTE="F";uid="f20f7a57-edcd-4b5f-9571-2f682c57098b"
VSBP01001308.1	RepeatMasker	DNA/Ginger	9003	9322	436	+	.	ID="RND-5_FAMILY-5363";Tend="1016";Tstart="682";shortTE="F";uid="39d42d72-36b6-4b5f-8465-1f404db71675"
VSBP01001308.1	RepeatMasker	DNA/Sola-1	13127	13243	817	+	.	ID="RND-6_FAMILY-7388";Tend="1007";Tstart="891";shortTE="F";uid="ced0ec2f-1207-4f16-bc3b-e2ed657d8ae9"
VSBP01001308.1	RepeatMasker	Unknown	1	368	2943	+	.	ID="RND-1_FAMILY-1";Tend="1486";Tstart="1129";shortTE="F";uid="0fbe10a6-329e-40a4-b201-e8d1988f28d6"
VSBP01001308.1	RepeatMasker	Unknown	12630	13139	1279	+	.	ID="RND-1_FAMILY-252";Tend="691";Tstart="159";shortTE="F";uid="8b4fdd31-7d2e-415b-ac81-3d0b7146487d"
VSBP01001308.1	RepeatMasker	DNA/hAT-Ac	366	797	1839	-	.	ID="RND-6_FAMILY-2845";Tend="1391";Tstart="925";shortTE="F";uid="07fac651-7f1d-4f5e-bbb9-4b689c0e30d5"
VSBP01013080.1	RepeatMasker	Unknown	279	1048	6010	+	.	ID="RND-5_FAMILY-3710";Tend="758";Tstart="4";shortTE="F";uid="46ae6d27-15f9-463f-948e-cfac303e26be"
VSBP01013080.1	RepeatMasker	Unknown	42	198	476	+	.	ID="RND-3_FAMILY-366";Tend="428";Tstart="271";shortTE="F";uid="1de6a214-82a8-4ad6-beb0-7c596ec2271e"
VSBP01013081.1	RepeatMasker	DNA/hAT-Tip100	1	226	1939	+	.	ID="RND-1_FAMILY-63";Tend="1201";Tstart="977";shortTE="F";uid="54780e44-9d78-47d8-9e60-3b0453886b00"
VSBP01013082.1	RepeatMasker	DNA	671	857	562	+	.	ID="DNA4-3_AP";Tend="476";Tstart="284";shortTE="F";uid="12c250c6-0c33-43be-8c61-6aa082cd322e"
VSBP01013083.1	RepeatMasker	Unknown	1	609	5452	+	.	ID="RND-6_FAMILY-14";Tend="706";Tstart="98";shortTE="F";uid="6b9b5840-6173-42dd-94d3-562a30ce5414"
VSBP01013083.1	RepeatMasker	DNA/Maverick	790	1030	558	+	.	ID="RND-1_FAMILY-248";Tend="749";Tstart="503";shortTE="F";uid="6915a336-cea3-4c25-8450-7951a5809635"
VSBP01013084.1	RepeatMasker	Unknown	1	1070	3826	-	.	ID="RND-3_FAMILY-366";Tend="1349";Tstart="280";shortTE="F";uid="d86cd572-aff4-4873-becb-b7da2601e86a"
VSBP01013085.1	RepeatMasker	LINE/R2-NeSL	909	1078	843	+	.	ID="RND-6_FAMILY-9091";Tend="171";Tstart="3";shortTE="F";uid="24abc5b1-4fa3-4da1-b963-1b6f99f138ef"
VSBP01013086.1	RepeatMasker	DNA/Ginger-1	694	941	1706	-	.	ID="rnd-1_family-79";Tend="1216";Tstart="993";shortTE="F";uid="6089dc89-5fb9-4fd8-b9bf-a72d0025a1b1"
VSBP01013087.1	RepeatMasker	Unknown	944	1078	537	+	.	ID="RND-5_FAMILY-675";Tend="849";Tstart="728";shortTE="F";uid="fa579f6d-7c97-456d-bea3-d667e0713bfc"
VSBP01013087.1	RepeatMasker	Retroposon?	1	199	1814	+	.	ID="RND-6_FAMILY-5099";Tend="827";Tstart="629";shortTE="F";uid="71f4bafa-8741-4349-ba12-5924ed821ba4"
VSBP01013087.1	RepeatMasker	RC/Helitron	478	832	1105	+	.	ID="RND-6_FAMILY-12859";Tend="1211";Tstart="885";shortTE="F";uid="5681c105-d3a8-43dd-bc1a-cf72fbbd1b67"
VSBP01013087.1	RepeatMasker	DNA/hAT-Tip100	612	957	1965	-	.	ID="RND-1_FAMILY-396";Tend="1500";Tstart="1142";shortTE="F";uid="ced80d6b-e1d7-4c0f-84b8-77df3aa46dea"
VSBP01013089.1	RepeatMasker	Retroposon?	281	1078	6392	-	.	ID="RND-6_FAMILY-999";Tend="926";Tstart="129";shortTE="F";uid="44c99b35-c497-4844-b008-0c628548886d"
VSBP01001309.1	RepeatMasker	DNA/Kolobok-E	12579	12724	1182	+	.	ID="RND-6_FAMILY-16198";Tend="968";Tstart="821";shortTE="F";uid="1e7d7e5c-3a35-40de-b4b0-e7a1ea8470d1"
VSBP01001309.1	RepeatMasker	Unknown	9687	10072	545	+	.	ID="RND-6_FAMILY-1718";Tend="1791";Tstart="1366";shortTE="F";uid="56d0b1c1-8300-4ced-8cf4-534c2ea9ba38"
VSBP01001309.1	RepeatMasker	DNA/Ginger	11854	12578	8257	+	.	ID="RND-6_FAMILY-5762";TEgroup="ctg_1309%7CRND-6_FAMILY-5762%7C1";Tend="1291";Tstart="603";shortTE="F";uid="e40fae1c-5865-43af-8699-3c4e2b267430"
VSBP01001309.1	RepeatMasker	DNA/Kolobok-E	10121	10409	1544	+	.	ID="RND-6_FAMILY-3143";Tend="1762";Tstart="1502";shortTE="F";uid="dec1f850-06bc-46e1-9b89-cd8bfcd40fcf"
VSBP01001309.1	RepeatMasker	DNA/Ginger	1	620	4102	+	.	ID="rnd-1_family-3";Tend="1854";Tstart="1261";shortTE="F";uid="2842ff30-a8ff-4265-8713-72a9693a4455"
VSBP01001309.1	RepeatMasker	DNA/Ginger-1	10768	11853	4297	+	.	ID="RND-6_FAMILY-4438";Tend="1819";Tstart="768";shortTE="F";uid="c75c7785-eb48-4f3d-b563-3415cbf420f1"
VSBP01001309.1	RepeatMasker	DNA/Ginger-1	360	665	762	-	.	ID="RND-5_FAMILY-4684";Tend="573";Tstart="249";shortTE="F";uid="d2cd1bf9-0fd6-4968-9904-3e87636dd0c8"
VSBP01001309.1	RepeatMasker	Unknown	9333	9716	2813	-	.	ID="RND-6_FAMILY-22119";Tend="1516";Tstart="1133";shortTE="F";uid="e7e26777-0e64-433c-8df8-a89971811568"
VSBP01001309.1	RepeatMasker	Unknown	10468	10682	1186	-	.	ID="RND-1_FAMILY-121";Tend="1180";Tstart="975";shortTE="F";uid="48de5376-803f-4109-bb1b-116217f9db30"
VSBP01001309.1	RepeatMasker	Unknown	9834	10118	1594	-	.	ID="RND-1_FAMILY-121";Tend="1197";Tstart="924";shortTE="F";uid="8e23361f-284a-4b7f-8b0e-20f3330611bd"
VSBP01001309.1	RepeatMasker	DNA/Ginger	10196	10472	2257	-	.	ID="RND-6_FAMILY-5762";Tend="2533";Tstart="2260";shortTE="F";uid="39c0eda6-79d7-4266-95f1-6136f516c468"
VSBP01001309.1	RepeatMasker	DNA	8956	9083	1073	-	.	ID="RND-6_FAMILY-26816";Tend="1269";Tstart="1142";shortTE="F";uid="c3df1a87-3e21-4c31-aeaa-a08b874a7a29"
VSBP01001309.1	RepeatMasker	Unknown	9145	9311	1362	-	.	ID="RND-1_FAMILY-373";Tend="1017";Tstart="854";shortTE="F";uid="9128764d-be8b-4997-ae31-4aa82b625cc5"
VSBP01013090.1	RepeatMasker	Unknown	109	1078	6626	+	.	ID="RND-1_FAMILY-58";Tend="1007";Tstart="11";shortTE="F";uid="6682f8a6-f8f4-4a54-abe8-b494f978b75d"
VSBP01013090.1	RepeatMasker	Unknown	1	665	4963	-	.	ID="RND-1_FAMILY-77";Tend="657";Tstart="13";shortTE="F";uid="90f1b8aa-7213-4a70-bc1d-d52e38513c99"
VSBP01013091.1	RepeatMasker	Unknown	164	1066	7257	-	.	ID="RND-6_FAMILY-4886";Tend="1010";Tstart="113";shortTE="F";uid="e4b3185d-d9d1-4c0a-a5c8-79dba4aec28c"
VSBP01013092.1	RepeatMasker	DNA/Ginger	1	1078	8301	-	.	ID="RND-6_FAMILY-5762";Tend="2502";Tstart="1424";shortTE="F";uid="e83703af-8512-4d17-af21-58ab4f8f296f"
VSBP01013093.1	RepeatMasker	Unknown	1	895	6892	+	.	ID="RND-6_FAMILY-3953";Tend="1076";Tstart="194";shortTE="F";uid="2925d9ed-c585-41fb-b5c7-4856f0fa830a"
VSBP01013093.1	RepeatMasker	DNA/Ginger-1	823	1078	1728	+	.	ID="rnd-1_family-79";Tend="1188";Tstart="965";shortTE="F";uid="9fbfe6ff-90e5-4da3-90be-d62dbbb2ac57"
VSBP01013093.1	RepeatMasker	Retroposon?	771	1055	419	-	.	ID="RND-6_FAMILY-2026";Tend="763";Tstart="476";shortTE="F";uid="2817267a-793a-4c52-b83f-92f2ffa90814"
VSBP01013095.1	RepeatMasker	DNA/TcMar-Tigger	1	154	624	-	.	ID="RND-6_FAMILY-7971";Tend="926";Tstart="765";shortTE="F";uid="634be5dc-a1fc-4d0b-ab22-977985cc5452"
VSBP01013096.1	RepeatMasker	DNA/Ginger	1	1078	8082	-	.	ID="RND-6_FAMILY-9547";Tend="2365";Tstart="1288";shortTE="F";uid="92a023ab-9d60-4e0a-b052-7500456c3a05"
VSBP01013098.1	RepeatMasker	Unknown	582	738	1283	-	.	ID="RND-6_FAMILY-13348";Tend="1087";Tstart="931";shortTE="F";uid="eed35a97-626e-4f49-ba00-84101fcee5e9"
VSBP01013098.1	RepeatMasker	DNA/MULE-MuDR	767	1078	1717	-	.	ID="rnd-6_family-2199";Tend="1673";Tstart="1295";shortTE="F";uid="2bae52f6-7ff4-49c9-a510-79e9cbbfea6f"
VSBP01013099.1	RepeatMasker	Unknown	223	1078	3677	-	.	ID="RND-1_FAMILY-102";Tend="1034";Tstart="1";shortTE="F";uid="394fce80-53fe-46a9-8311-3e05d549c7c3"
VSBP01000131.1	RepeatMasker	DNA/Ginger	14284	14453	1410	+	.	ID="RND-6_FAMILY-5762";Tend="2533";Tstart="2359";shortTE="F";uid="801e589e-8ec7-4476-8fd4-3cda80140eef"
VSBP01000131.1	RepeatMasker	Retroposon?	554165	554327	419	+	.	ID="RND-3_FAMILY-37";Tend="1153";Tstart="988";shortTE="F";uid="f31de190-5745-4ada-aaf0-3c2821e4eb2f"
VSBP01000131.1	RepeatMasker	Retroposon?	840563	841277	956	+	.	ID="RND-3_FAMILY-37";Tend="1610";Tstart="929";shortTE="F";uid="3eae4e57-532a-44df-b302-52e8dd555c29"
VSBP01000131.1	RepeatMasker	Unknown	870609	870792	1482	+	.	ID="RND-1_FAMILY-373";Tend="1060";Tstart="859";shortTE="F";uid="0b93e848-f8bd-4506-84b2-fc87d0ae7afc"
VSBP01000131.1	RepeatMasker	Retroposon?	70807	71506	894	+	.	ID="SINE2-1_AP";Tend="1770";Tstart="1051";shortTE="F";uid="a8bcd57c-7f43-4139-bb14-9af56da5db81"
VSBP01000131.1	RepeatMasker	Retroposon?	12147	12350	424	+	.	ID="RND-5_FAMILY-2863";Tend="260";Tstart="44";shortTE="F";uid="480c6e3f-0200-4654-ac0d-cae2b90f6950"
VSBP01000131.1	RepeatMasker	DNA	683819	683969	765	+	.	ID="RND-6_FAMILY-3496";Tend="1079";Tstart="929";shortTE="F";uid="55004928-1969-4fe7-bd77-49e8cca01bae"
VSBP01000131.1	RepeatMasker	DNA/Ginger	804614	804966	2644	+	.	ID="RND-6_FAMILY-5762";Tend="2533";Tstart="2189";shortTE="F";uid="914ceef4-8845-44d2-b100-6f68c88da410"
VSBP01000131.1	RepeatMasker	DNA	423673	424113	2266	+	.	ID="TTAA20B_AP";Tend="446";Tstart="1";shortTE="F";uid="5b6dedbc-233b-4270-8a36-d5888ec40e51"
VSBP01000131.1	RepeatMasker	DNA/hAT	757313	757587	429	+	.	ID="DNA8-17_AP";TEgroup="ctg_131%7CDNA8-17_AP%7C1";Tend="516";Tstart="71";shortTE="F";uid="e3772777-9712-46d7-bfde-a5ffea04ce62"
VSBP01000131.1	RepeatMasker	Retroposon?	5937	6103	671	+	.	ID="RND-1_FAMILY-247";Tend="1530";Tstart="1372";shortTE="F";uid="40eb79ac-6aa3-4f67-8b21-9461ca8d9149"
VSBP01000131.1	RepeatMasker	DNA/Ginger	642235	643121	6778	+	.	ID="RND-1_FAMILY-3";Tend="1854";Tstart="947";shortTE="F";uid="c894def5-84ac-4b04-9a33-8fb479cd9ce0"
VSBP01000131.1	RepeatMasker	DNA/Ginger-2	680407	681409	4054	+	.	ID="RND-6_FAMILY-2454";TEgroup="ctg_131%7CRND-6_FAMILY-2454%7C1";Tend="1459";Tstart="161";shortTE="F";uid="62a7fa70-0094-4ace-be04-3a253488e3bb"
VSBP01000131.1	RepeatMasker	Unknown	818721	819573	5651	+	.	ID="RND-6_FAMILY-2478";Tend="1422";Tstart="573";shortTE="F";uid="3d28f627-b837-49a3-afa6-78b5ee865d12"
VSBP01000131.1	RepeatMasker	Retroposon?	24143	24744	561	+	.	ID="RND-3_FAMILY-37";Tend="1514";Tstart="922";shortTE="F";uid="c7fa69b6-1970-4049-924a-9dd34e1d17f3"
VSBP01000131.1	RepeatMasker	DNA/hAT-hAT19	523726	524305	548	+	.	ID="RND-5_FAMILY-2789";TEgroup="ctg_131%7CRND-5_FAMILY-2789%7C1";Tend="1747";Tstart="982";shortTE="F";uid="bf1ae42c-224e-4795-8134-eb33ff34df45"
VSBP01000131.1	RepeatMasker	DNA/hAT-hAT19	330797	331453	4049	+	.	ID="RND-6_FAMILY-871";Tend="1563";Tstart="983";shortTE="F";uid="d53aaddb-1a49-4702-bc2a-51dadf887185"
VSBP01000131.1	RepeatMasker	Unknown	555583	555967	1220	+	.	ID="RND-6_FAMILY-14605";Tend="1686";Tstart="1311";shortTE="F";uid="901b516f-f5e4-4880-ab65-9483552edae5"
VSBP01000131.1	RepeatMasker	DNA/Ginger-1	871557	871869	1624	+	.	ID="RND-5_FAMILY-1125";Tend="809";Tstart="484";shortTE="F";uid="1d83dba6-1ae8-455e-95f4-6b4324e8b3c4"
VSBP01000131.1	RepeatMasker	DNA/Ginger-1	813738	813891	1231	+	.	ID="RND-5_FAMILY-11470";Tend="1321";Tstart="1165";shortTE="F";uid="3cc43182-0eff-49d1-9e26-11daadec9c03"
VSBP01000131.1	RepeatMasker	Unknown	309116	309281	406	+	.	ID="RND-6_FAMILY-10180";Tend="892";Tstart="731";shortTE="F";uid="467a9d89-c8cb-4e20-8e23-43be36736102"
VSBP01000131.1	RepeatMasker	DNA/Ginger-1	183104	183339	1200	+	.	ID="RND-6_FAMILY-9723";Tend="308";Tstart="89";shortTE="F";uid="146dabee-359d-4a0a-8c8f-2cd7171cf309"
VSBP01000131.1	RepeatMasker	DNA/Ginger	193175	194040	5834	+	.	ID="RND-6_FAMILY-9547";Tend="1807";Tstart="867";shortTE="F";uid="13dd8e8e-5909-4f5b-9bd9-4e8205765ae8"
VSBP01000131.1	RepeatMasker	Unknown	809767	809893	1105	+	.	ID="RND-1_FAMILY-78";Tend="1078";Tstart="952";shortTE="F";uid="6d2e7349-9c49-4eb6-92d0-8dc601916d1c"
VSBP01000131.1	RepeatMasker	DNA/Ginger	394032	394291	1594	+	.	ID="RND-6_FAMILY-9547";Tend="2588";Tstart="2324";shortTE="F";uid="5453c90c-5fa2-4ff6-bb55-d739fcd4b2dc"
VSBP01000131.1	RepeatMasker	Unknown	137559	137970	793	+	.	ID="RND-6_FAMILY-776";Tend="884";Tstart="503";shortTE="F";uid="be13e9a5-747f-4bd3-b4ed-efad114b6fee"
VSBP01000131.1	RepeatMasker	Unknown	79512	79652	929	+	.	ID="RND-6_FAMILY-1208";Tend="1423";Tstart="1297";shortTE="F";uid="857952ea-1e33-4754-88b2-a8dd66eaa483"
VSBP01000131.1	RepeatMasker	DNA/MULE-MuDR	413678	413919	1807	+	.	ID="RND-5_FAMILY-4497";Tend="1489";Tstart="1244";shortTE="F";uid="48d24052-72f6-42e9-815f-eb7c17547f4c"
VSBP01000131.1	RepeatMasker	Unknown	448942	449428	2251	+	.	ID="RND-6_FAMILY-11576";Tend="508";Tstart="16";shortTE="F";uid="3ca20edb-a132-4f01-9ad9-abde503951f8"
VSBP01000131.1	RepeatMasker	DNA	22563	23003	1941	+	.	ID="ttaa4c_ap";Tend="420";Tstart="1";shortTE="F";uid="5c8a18be-182e-43dd-a185-0a8c1815b9d2"
VSBP01000131.1	RepeatMasker	Unknown	268666	269034	2300	+	.	ID="RND-1_FAMILY-408";Tend="1436";Tstart="994";shortTE="F";uid="b0a48ae7-89d4-4476-9b1d-4a3f77bbb136"
VSBP01000131.1	RepeatMasker	DNA/hAT-Charlie	11548	11819	1859	+	.	ID="RND-6_FAMILY-1507";Tend="1263";Tstart="999";shortTE="F";uid="74c20654-2cf3-4440-a3b5-eb7412b4028f"
VSBP01000131.1	RepeatMasker	DNA/MULE-MuDR	125620	125947	1519	+	.	ID="RND-5_FAMILY-3330";Tend="997";Tstart="731";shortTE="F";uid="8538614b-1d71-4d30-8048-eae4c719ad64"
VSBP01000131.1	RepeatMasker	DNA/Ginger	81626	83264	10810	+	.	ID="RND-6_FAMILY-9547";Tend="2537";Tstart="872";shortTE="F";uid="70f20e93-32b0-4d68-87af-1df31668e7c3"
VSBP01000131.1	RepeatMasker	DNA/Kolobok-E	453034	453446	720	+	.	ID="rnd-6_family-2012";Tend="1358";Tstart="537";shortTE="F";uid="c4644858-76d5-43cf-9b38-186caa3f1441"
VSBP01000131.1	RepeatMasker	DNA/hAT-Charlie	835863	836052	1142	+	.	ID="RND-6_FAMILY-9181";Tend="1135";Tstart="938";shortTE="F";uid="8b9a28ac-fcf4-431a-b2d7-221642ab0a2c"
VSBP01000131.1	RepeatMasker	DNA/Ginger-1	672337	672613	853	+	.	ID="RND-6_FAMILY-375";Tend="1988";Tstart="1709";shortTE="F";uid="e4f768e3-f422-4ac5-b738-b46b5dced13c"
VSBP01000131.1	RepeatMasker	DNA	84767	84933	536	+	.	ID="dna4-2b_ap";Tend="770";Tstart="598";shortTE="F";uid="d2d441c7-9396-4a67-9fe3-f3ab835edfd1"
VSBP01000131.1	RepeatMasker	DNA/Ginger	765336	766233	6430	+	.	ID="rnd-6_family-9547";Tend="2518";Tstart="1204";shortTE="F";uid="92b1159a-a2b8-44dc-960f-4f385a12d3bb"
VSBP01000131.1	RepeatMasker	DNA/MULE-MuDR	643982	644173	1220	+	.	ID="RND-6_FAMILY-11618";Tend="1131";Tstart="935";shortTE="F";uid="f313ddd1-61a6-4ef8-9e0d-0452daca0235"
VSBP01000131.1	RepeatMasker	DNA/Kolobok-E	272363	272967	714	+	.	ID="RND-6_FAMILY-16198";Tend="1422";Tstart="824";shortTE="F";uid="e1097d3c-4a2a-4033-9fcd-d761adeabceb"
VSBP01000131.1	RepeatMasker	Unknown	401139	401397	998	+	.	ID="RND-6_FAMILY-12760";Tend="916";Tstart="666";shortTE="F";uid="d8760cb3-dd08-4598-a340-c10e48eb6746"
VSBP01000131.1	RepeatMasker	DNA/Kolobok-E	71507	71774	444	+	.	ID="RND-6_FAMILY-360";Tend="1779";Tstart="1519";shortTE="F";uid="fc3514b7-c4cf-48e3-a9b3-2fc9f043098e"
VSBP01000131.1	RepeatMasker	DNA/hAT	512751	513113	1167	+	.	ID="DNA8-105_AP";TEgroup="ctg_131%7CDNA8-105_AP%7C1";Tend="645";Tstart="1";shortTE="F";uid="cc263c3c-a91c-4314-bd93-9df89b78ac1a"
VSBP01000131.1	RepeatMasker	DNA	625614	626330	1440	+	.	ID="DNA4-2_AP";Tend="768";Tstart="4";shortTE="F";uid="e8b6d35b-d734-42ef-aa06-185182c562d2"
VSBP01000131.1	RepeatMasker	Retroposon?	80113	80395	780	+	.	ID="RND-3_FAMILY-37";Tend="1462";Tstart="1152";shortTE="F";uid="37c3f876-64a6-4576-86a4-def998500cd3"
VSBP01000131.1	RepeatMasker	DNA/TcMar-m44	459567	459713	639	+	.	ID="dnax-3b_ap";Tend="138";Tstart="1";shortTE="F";uid="6d6c8291-6745-420c-bab9-5a6ddb34cde8"
VSBP01000131.1	RepeatMasker	DNA	11005	11486	2225	+	.	ID="RND-5_FAMILY-263";Tend="1041";Tstart="587";shortTE="F";uid="2b839905-e8cc-42b4-a4ca-65fbb60e681f"
VSBP01000131.1	RepeatMasker	Retroposon?	154686	154921	655	+	.	ID="RND-5_FAMILY-7552";Tend="1555";Tstart="1289";shortTE="F";uid="788da0bf-0276-4a35-8eeb-6a791708cbea"
VSBP01000131.1	RepeatMasker	Retroposon?	168593	169022	789	+	.	ID="RND-3_FAMILY-37";Tend="1285";Tstart="881";shortTE="F";uid="1ecfb148-ade7-4f8c-98f2-c5640e576ccc"
VSBP01000131.1	RepeatMasker	DNA/Ginger	15265	16069	1004	+	.	ID="RND-1_FAMILY-3";TEgroup="ctg_131%7CRND-1_FAMILY-3%7C1";Tend="1842";Tstart="831";shortTE="F";uid="c5d2020b-1a9c-46dc-b1bf-f631ce7d8387"
VSBP01000131.1	RepeatMasker	DNA/hAT-Charlie	321229	321448	1855	+	.	ID="RND-1_FAMILY-393";Tend="1151";Tstart="933";shortTE="F";uid="5529ce22-7943-445d-91a3-4f161fe49995"
VSBP01000131.1	RepeatMasker	DNA/hAT-hAT19	476527	477460	5946	+	.	ID="RND-6_FAMILY-775";Tend="1696";Tstart="814";shortTE="F";uid="20bd1e5a-8c91-4a2a-8a00-11b92df0281b"
VSBP01000131.1	RepeatMasker	Retroposon?	209227	209633	1335	+	.	ID="RND-3_FAMILY-37";Tend="1342";Tstart="909";shortTE="F";uid="71c8b1a6-9ef3-4f2d-8c89-a1a2ced77f7b"
VSBP01000131.1	RepeatMasker	DNA/Ginger	736808	737032	1491	+	.	ID="RND-6_FAMILY-5762";Tend="2565";Tstart="2324";shortTE="F";uid="d4d7f715-8c6a-4d54-99ed-05fb1c2bae4c"
VSBP01000131.1	RepeatMasker	DNA/Ginger	407768	408220	1994	+	.	ID="RND-5_FAMILY-5363";Tend="1360";Tstart="895";shortTE="F";uid="c6293325-e68c-4851-9fe2-c214d45d5d62"
VSBP01000131.1	RepeatMasker	Retroposon?	496019	496199	429	+	.	ID="RND-6_FAMILY-14985";Tend="440";Tstart="259";shortTE="F";uid="197eb846-2eb5-4d65-8bce-606667d71355"
VSBP01000131.1	RepeatMasker	DNA/TcMar-Tigger	274448	274603	598	+	.	ID="RND-4_FAMILY-1197";Tend="954";Tstart="818";shortTE="F";uid="9b4827a2-41f4-4437-b784-06a247796c4b"
VSBP01000131.1	RepeatMasker	Retroposon?	516966	517806	672	+	.	ID="SINE2-1_AP";Tend="1340";Tstart="457";shortTE="F";uid="6b48cf91-ddd1-4f85-90f5-dd150507eac2"
VSBP01000131.1	RepeatMasker	DNA/Ginger-1	278947	279332	2073	+	.	ID="RND-1_FAMILY-79";TEgroup="ctg_131%7CRND-1_FAMILY-79%7C1";Tend="1743";Tstart="986";shortTE="F";uid="3f881d22-0bfd-4b4e-8dd6-e12631d6e1e6"
VSBP01000131.1	RepeatMasker	DNA/hAT-hAT19	363330	364100	4901	+	.	ID="RND-1_FAMILY-342";Tend="1711";Tstart="968";shortTE="F";uid="9df638c6-5cda-4e1a-b176-6494a905745d"
VSBP01000131.1	RepeatMasker	DNA/MULE-MuDR	795438	795715	1876	+	.	ID="RND-1_FAMILY-239";Tend="1371";Tstart="1098";shortTE="F";uid="96420f83-699d-4306-afec-82aca9d036c1"
VSBP01000131.1	RepeatMasker	Unknown	265503	265733	1632	+	.	ID="RND-1_FAMILY-155";Tend="1139";Tstart="927";shortTE="F";uid="c8030330-dd19-4851-8377-ffc0a84bdb31"
VSBP01000131.1	RepeatMasker	Retroposon?	77690	77859	545	+	.	ID="RND-3_FAMILY-37";Tend="1080";Tstart="911";shortTE="F";uid="5ec02a80-90c9-46ad-b57b-dd0ee0bd7716"
VSBP01000131.1	RepeatMasker	DNA	834692	835104	860	+	.	ID="DNA-TTAA-1_AP";Tend="423";Tstart="1";shortTE="F";uid="d651eb6d-3319-4014-bfb8-dd64c935e027"
VSBP01000131.1	RepeatMasker	DNA/hAT-Charlie	12741	13024	2187	+	.	ID="RND-6_FAMILY-1507";Tend="1540";Tstart="1260";shortTE="F";uid="dedc907c-c1b4-4bf8-80c0-7059d39ca065"
VSBP01000131.1	RepeatMasker	DNA/Ginger-1	883	1103	1221	+	.	ID="RND-6_FAMILY-9723";Tend="308";Tstart="103";shortTE="F";uid="e821e3b6-220b-4168-9cf1-351cd62d74dc"
VSBP01000131.1	RepeatMasker	DNA/MULE-MuDR	332180	332379	478	+	.	ID="RND-6_FAMILY-18288";Tend="806";Tstart="578";shortTE="F";uid="869b7f4a-fc31-4538-9863-865597504a8b"
VSBP01000131.1	RepeatMasker	DNA/Ginger	335553	337738	9720	+	.	ID="rnd-6_family-5762";Tend="2533";Tstart="873";shortTE="F";uid="42a4730c-6318-42d1-b79d-73b3e3a68584"
VSBP01000131.1	RepeatMasker	Unknown	488878	489653	4436	+	.	ID="RND-6_FAMILY-4716";Tend="1385";Tstart="631";shortTE="F";uid="f6564b10-9cb1-474c-b017-5d8d07747e5a"
VSBP01000131.1	RepeatMasker	DNA/hAT-hAT19	836086	836287	593	+	.	ID="RND-6_FAMILY-5527";Tend="903";Tstart="682";shortTE="F";uid="c54d486e-8410-4ac7-8474-c7514797fc43"
VSBP01000131.1	RepeatMasker	DNA/Ginger	18611	19477	9855	+	.	ID="rnd-6_family-5762";Tend="2258";Tstart="1243";shortTE="F";uid="dd13d051-a167-4b23-9b0b-0c0c566f4516"
VSBP01000131.1	RepeatMasker	DNA/Ginger	183863	184121	1472	+	.	ID="RND-6_FAMILY-9547";Tend="2576";Tstart="2324";shortTE="F";uid="b397696f-9697-4774-b1d5-b1d2abaf1038"
VSBP01000131.1	RepeatMasker	DNA/hAT-Tip100	819715	820074	416	+	.	ID="DNA8-81_AP";Tend="789";Tstart="442";shortTE="F";uid="a922af5b-4ad4-4699-a03f-bbea662ab868"
VSBP01000131.1	RepeatMasker	DNA/Ginger	277331	277828	791	+	.	ID="rnd-5_family-5363";Tend="1358";Tstart="829";shortTE="F";uid="c0834e1a-bc80-41ac-b08e-37dd9d868eb0"
VSBP01000131.1	RepeatMasker	DNA/Ginger-1	1440	1708	1416	+	.	ID="RND-5_FAMILY-4684";Tend="537";Tstart="280";shortTE="F";uid="84ede1be-06bf-4599-804d-9ba5b6d17659"
VSBP01000131.1	RepeatMasker	Unknown	80735	81488	5676	+	.	ID="RND-1_FAMILY-55";Tend="1240";Tstart="505";shortTE="F";uid="1f14b80e-e008-4cb6-9a73-9e62324a3aa9"
VSBP01000131.1	RepeatMasker	DNA/Ginger-1	813291	813518	1869	+	.	ID="RND-1_FAMILY-79";Tend="1207";Tstart="978";shortTE="F";uid="9dcf0ff2-3c61-4ce2-bd8e-0e5085dbfc3b"
VSBP01000131.1	RepeatMasker	DNA/Ginger-1	727415	727616	762	+	.	ID="RND-5_FAMILY-4684";Tend="496";Tstart="306";shortTE="F";uid="4d07a101-e5a1-484b-8a0e-931a5517436b"
VSBP01000131.1	RepeatMasker	DNA/Ginger	432234	433332	4852	+	.	ID="RND-1_FAMILY-3";TEgroup="ctg_131%7CRND-1_FAMILY-3%7C2";Tend="1847";Tstart="947";shortTE="F";uid="18d1c41f-2592-478b-8483-a7dde531f6e5"
VSBP01000131.1	RepeatMasker	DNA/MULE-MuDR	410731	411063	1630	+	.	ID="RND-5_FAMILY-4497";Tend="790";Tstart="503";shortTE="F";uid="40663c06-1eea-4310-90b4-e538602dc1f0"
VSBP01000131.1	RepeatMasker	Unknown	289805	289965	577	+	.	ID="RND-6_FAMILY-10180";Tend="892";Tstart="731";shortTE="F";uid="57f5a179-1b35-453e-96cf-b39d2824558f"
VSBP01000131.1	RepeatMasker	DNA/Ginger	335454	335556	696	+	.	ID="RND-6_FAMILY-9547";Tend="1316";Tstart="1213";shortTE="F";uid="7330b707-c78d-471b-bc77-b444bf682f97"
VSBP01000131.1	RepeatMasker	Retroposon?	171921	172176	728	+	.	ID="RND-3_FAMILY-37";Tend="1293";Tstart="908";shortTE="F";uid="788518e8-1eb7-4f99-9573-336f2630998d"
VSBP01000131.1	RepeatMasker	Retroposon?	700412	700651	420	+	.	ID="RND-6_FAMILY-1391";Tend="1113";Tstart="894";shortTE="F";uid="a3bb1737-fc68-4027-92f3-05d243d5389e"
VSBP01000131.1	RepeatMasker	DNA/Kolobok-E	331473	331744	540	+	.	ID="KOLOBOKE-2_AP";Tend="2121";Tstart="1835";shortTE="F";uid="e7418833-627d-4f34-87e0-b1a446b86684"
VSBP01000131.1	RepeatMasker	DNA/Kolobok-E	379781	380343	592	+	.	ID="KOLOBOKE-2_AP";Tend="2106";Tstart="1545";shortTE="F";uid="f816c276-3380-4588-9bf9-b8a1de7892fa"
VSBP01000131.1	RepeatMasker	Retroposon?	784270	784431	407	+	.	ID="SINE2-1_AP";Tend="1463";Tstart="1291";shortTE="F";uid="d446f2b2-4d40-4718-9d30-8321b352e95e"
VSBP01000131.1	RepeatMasker	DNA	442076	442460	821	+	.	ID="TTAA2C_AP";Tend="423";Tstart="1";shortTE="F";uid="5ed62b56-46c7-41f5-af7c-bcded09ab91e"
VSBP01000131.1	RepeatMasker	Retroposon?	609004	609220	425	+	.	ID="RND-3_FAMILY-37";Tend="1152";Tstart="939";shortTE="F";uid="255573ec-6ca3-4b4e-8715-6f1005208d89"
VSBP01000131.1	RepeatMasker	Retroposon?	288348	288493	402	+	.	ID="RND-1_FAMILY-21";Tend="381";Tstart="235";shortTE="F";uid="51faf405-6d16-44c5-b3a7-cdbf24868bf6"
VSBP01000131.1	RepeatMasker	Retroposon?	61303	61936	1568	+	.	ID="RND-3_FAMILY-37";Tend="1627";Tstart="900";shortTE="F";uid="872d0972-ca34-4df0-9ff1-0b53a095134f"
VSBP01000131.1	RepeatMasker	DNA/Ginger	775795	776445	2584	+	.	ID="RND-5_FAMILY-5363";TEgroup="ctg_131%7CRND-5_FAMILY-5363%7C3";Tend="1622";Tstart="860";shortTE="F";uid="6e683811-9d31-40ab-af27-99a6c7f9b114"
VSBP01000131.1	RepeatMasker	DNA/Ginger	140418	142051	12251	+	.	ID="RND-6_FAMILY-9547";Tend="2514";Tstart="872";shortTE="F";uid="343b0629-59b0-4789-ab2d-6e8064111780"
VSBP01000131.1	RepeatMasker	Unknown	264466	264706	890	+	.	ID="RND-6_FAMILY-20369";Tend="1168";Tstart="932";shortTE="F";uid="fad979d0-7113-4a9d-b701-ddb1fee3dff7"
VSBP01000131.1	RepeatMasker	DNA/Ginger	20028	20266	9855	+	.	ID="rnd-6_family-5762";Tend="2540";Tstart="2259";shortTE="F";uid="b9263717-5589-41fb-b9eb-d3598af63963"
VSBP01000131.1	RepeatMasker	DNA/hAT-Charlie	17314	18027	2522	+	.	ID="RND-6_FAMILY-149";Tend="1404";Tstart="701";shortTE="F";uid="b920a932-097d-4144-855f-c0182764c787"
VSBP01000131.1	RepeatMasker	Unknown	290147	290304	843	+	.	ID="RND-6_FAMILY-10180";Tend="1151";Tstart="989";shortTE="F";uid="2c1e979f-18a6-470f-9c08-dc70c3685c9f"
VSBP01000131.1	RepeatMasker	RC/Helitron	865100	866636	1987	+	.	ID="HELITRON-1_CFL";Tend="2320";Tstart="1256";shortTE="F";uid="d77ae6f6-29f7-4db6-a8c0-42d77ffbd2d3"
VSBP01000131.1	RepeatMasker	DNA	288794	289471	800	+	.	ID="DNA4-2_AP";Tend="769";Tstart="4";shortTE="F";uid="aaa7a1a0-3231-48da-9872-da6f0c5a4795"
VSBP01000131.1	RepeatMasker	DNA/Ginger	724365	725007	4512	+	.	ID="RND-6_FAMILY-9547";Tend="2514";Tstart="1832";shortTE="F";uid="7f349bf3-9295-4ca0-b39f-16794e37476c"
VSBP01000131.1	RepeatMasker	Unknown	683581	683830	2390	+	.	ID="RND-1_FAMILY-37";Tend="1233";Tstart="499";shortTE="F";uid="f37ed90c-1688-4641-adda-fee83d9ae31c"
VSBP01000131.1	RepeatMasker	Retroposon?	209787	210118	651	+	.	ID="RND-3_FAMILY-37";Tend="1612";Tstart="1309";shortTE="F";uid="fef6e2dd-f732-49a0-b588-6c8adf93f5f7"
VSBP01000131.1	RepeatMasker	DNA/Ginger-1	856692	856884	677	+	.	ID="RND-6_FAMILY-375";Tend="1915";Tstart="1708";shortTE="F";uid="954755ef-9beb-49e1-a1bc-bd1933425d70"
VSBP01000131.1	RepeatMasker	DNA/Ginger	45361	47004	10988	+	.	ID="RND-6_FAMILY-5762";Tend="2576";Tstart="895";shortTE="F";uid="f3e740c2-12f7-4b69-b8b4-d7e37caaceac"
VSBP01000131.1	RepeatMasker	DNA/Ginger	7585	7954	2851	+	.	ID="RND-6_FAMILY-9547";Tend="1231";Tstart="872";shortTE="F";uid="53278394-2acd-48ce-b713-44e5be223c9a"
VSBP01000131.1	RepeatMasker	DNA/Ginger-1	159388	160602	3976	+	.	ID="rnd-6_family-4438";Tend="1819";Tstart="118";shortTE="F";uid="dc670b34-7629-4b41-836e-30427e62671a"
VSBP01000131.1	RepeatMasker	DNA/Ginger-2	311524	311850	1704	+	.	ID="rnd-1_family-133";Tend="1074";Tstart="620";shortTE="F";uid="31f0cd26-9a81-4b0e-afb8-7decb863fdc1"
VSBP01000131.1	RepeatMasker	DNA/Kolobok-E	7380	7638	1210	+	.	ID="RND-6_FAMILY-16198";Tend="1100";Tstart="872";shortTE="F";uid="705bcb53-4d18-40e6-b7f1-a65bccf8b67a"
VSBP01000131.1	RepeatMasker	DNA	655962	656728	4896	+	.	ID="RND-1_FAMILY-273";TEgroup="ctg_131%7CRND-1_FAMILY-273%7C1";Tend="1785";Tstart="764";shortTE="F";uid="0a067049-9619-4353-95d9-2218beb3da27"
VSBP01000131.1	RepeatMasker	Retroposon?	371263	371400	416	+	.	ID="RND-6_FAMILY-10736";Tend="1148";Tstart="1008";shortTE="F";uid="bb9fa27d-71be-4b1f-af44-4ff4e6b7b1e4"
VSBP01000131.1	RepeatMasker	DNA/Ginger	9857	10337	3628	+	.	ID="RND-6_FAMILY-5762";Tend="2541";Tstart="2039";shortTE="F";uid="3d09b987-cb52-414c-8cdf-6c111125be2d"
VSBP01000131.1	RepeatMasker	DNA/MULE-MuDR	869646	870119	427	+	.	ID="RND-6_FAMILY-6539";TEgroup="ctg_131%7CRND-6_FAMILY-6539%7C1";Tend="1131";Tstart="233";shortTE="F";uid="ea4eec9c-9ef6-440a-882a-9f2daae43c42"
VSBP01000131.1	RepeatMasker	DNA/Ginger	764345	764600	6430	+	.	ID="rnd-6_family-9547";Tend="1203";Tstart="831";shortTE="F";uid="240513a3-5699-4557-8573-50248d8087d1"
VSBP01000131.1	RepeatMasker	DNA	51525	51831	1465	+	.	ID="ttaac_ap";Tend="258";Tstart="1";shortTE="F";uid="ec07b9ba-9225-4739-9f2a-2fd343694aeb"
VSBP01000131.1	RepeatMasker	DNA/Kolobok-E	828915	829177	448	+	.	ID="RND-6_FAMILY-16198";Tend="1103";Tstart="801";shortTE="F";uid="7b1cd87c-f01d-4eef-abe7-f11b9349838b"
VSBP01000131.1	RepeatMasker	RC/Helitron	498170	498337	429	+	.	ID="RND-5_FAMILY-12947";Tend="1175";Tstart="1015";shortTE="F";uid="7223ea23-8c6f-4e20-b41a-5c1b29e2dcba"
VSBP01000131.1	RepeatMasker	DNA/Ginger-1	323455	323674	1470	+	.	ID="RND-5_FAMILY-11470";Tend="618";Tstart="401";shortTE="F";uid="4a07cffa-6ebd-444f-8e70-8c9506480af4"
VSBP01000131.1	RepeatMasker	LINE/CR1	398269	398862	647	+	.	ID="RND-6_FAMILY-17707";Tend="959";Tstart="343";shortTE="F";uid="bd77fda8-437d-4274-adb1-a2ba05db9fcc"
VSBP01000131.1	RepeatMasker	Retroposon?	829462	829987	666	+	.	ID="SINE2-1_AP";Tend="1075";Tstart="575";shortTE="F";uid="49a4d1bc-22b1-48b4-b6fc-b53e43957ab7"
VSBP01000131.1	RepeatMasker	LINE/I-Jockey	467285	467884	736	+	.	ID="RND-1_FAMILY-409";Tend="1109";Tstart="521";shortTE="F";uid="58c3a76a-459f-4c3a-af42-1640798149a9"
VSBP01000131.1	RepeatMasker	DNA/Ginger	724014	724383	2287	+	.	ID="RND-6_FAMILY-5762";Tend="1678";Tstart="1281";shortTE="F";uid="7fab2367-aa91-4186-be65-e1276f01a30c"
VSBP01000131.1	RepeatMasker	DNA/Ginger	266785	267361	2207	+	.	ID="RND-5_FAMILY-5363";TEgroup="ctg_131%7CRND-5_FAMILY-5363%7C2";Tend="1894";Tstart="892";shortTE="F";uid="7ab0b964-80b1-4f0c-bbf3-adde8aceda50"
VSBP01000131.1	RepeatMasker	DNA/Ginger	723836	724020	453	+	.	ID="RND-6_FAMILY-9547";Tend="942";Tstart="755";shortTE="F";uid="6810e8cc-666b-4a38-9001-a5d1de58488b"
VSBP01000131.1	RepeatMasker	RC/Helitron	862593	862737	464	+	.	ID="HELITRON-1_CFL";Tend="1399";Tstart="1256";shortTE="F";uid="1a169139-ee54-4e17-b9b5-a09066a4edad"
VSBP01000131.1	RepeatMasker	Retroposon?	196330	197220	1401	+	.	ID="SINE2-2_AP";Tend="1998";Tstart="968";shortTE="F";uid="2f76dc09-f824-4f75-8582-595bfb7335b5"
VSBP01000131.1	RepeatMasker	DNA/hAT-hAT19	427044	427152	835	+	.	ID="DNA8-73_AP";Tend="784";Tstart="676";shortTE="F";uid="533ac8ed-0448-421f-809f-9538da0edea7"
VSBP01000131.1	RepeatMasker	Retroposon?	408910	409145	527	+	.	ID="RND-1_FAMILY-21";Tend="760";Tstart="525";shortTE="F";uid="ed2979c0-7378-4398-b1e0-622b7762da92"
VSBP01000131.1	RepeatMasker	DNA/Ginger-1	83708	84020	550	+	.	ID="GINGER1-1_AP";Tend="4430";Tstart="4092";shortTE="F";uid="5a4926e7-7031-4c98-b8ac-1cb196cd1d31"
VSBP01000131.1	RepeatMasker	LINE/L2	412862	413480	565	+	.	ID="RND-6_FAMILY-2068";Tend="891";Tstart="294";shortTE="F";uid="2077ceab-4dac-4ff4-b3b7-593ec0b3f0e5"
VSBP01000131.1	RepeatMasker	Retroposon?	172503	172721	728	+	.	ID="RND-3_FAMILY-37";Tend="1626";Tstart="1294";shortTE="F";uid="e01820ae-9dd0-4995-8df1-cec1202bcda6"
VSBP01000131.1	RepeatMasker	Unknown	699402	699736	453	+	.	ID="RND-6_FAMILY-14605";Tend="1610";Tstart="1282";shortTE="F";uid="d9b357f5-b551-4092-aea5-bb5939e08b91"
VSBP01000131.1	RepeatMasker	DNA/Ginger	9269	9482	1529	+	.	ID="RND-1_FAMILY-3";Tend="1858";Tstart="1647";shortTE="F";uid="f4920fce-ad95-4718-ad00-b42147080b5b"
VSBP01000131.1	RepeatMasker	DNA/Ginger	594931	595142	1690	+	.	ID="RND-1_FAMILY-3";Tend="1166";Tstart="947";shortTE="F";uid="94804659-48c8-4ede-8aa6-f6b09cd76f4d"
VSBP01000131.1	RepeatMasker	DNA/hAT	758230	758359	595	+	.	ID="RND-6_FAMILY-6525";Tend="1588";Tstart="1448";shortTE="F";uid="27de550d-8cf8-45b2-b81a-30d29aabc5e3"
VSBP01000131.1	RepeatMasker	Unknown	195487	196320	1448	+	.	ID="RND-6_FAMILY-3317";TEgroup="ctg_131%7CRND-6_FAMILY-3317%7C1";Tend="1286";Tstart="355";shortTE="F";uid="abbcbc3a-dcf1-49f8-a956-5aade9ea1c15"
VSBP01000131.1	RepeatMasker	DNA/Ginger	335255	335441	903	+	.	ID="rnd-6_family-9547";Tend="1032";Tstart="852";shortTE="F";uid="5f9c3e94-c911-4c36-8a21-302eb64fc864"
VSBP01000131.1	RepeatMasker	Unknown	817085	817203	415	+	.	ID="RND-6_FAMILY-1051";Tend="1324";Tstart="1211";shortTE="F";uid="ea0250e8-8d72-4ad0-afd6-695eb36a7441"
VSBP01000131.1	RepeatMasker	DNA/Kolobok-E	736234	736905	2742	+	.	ID="RND-1_FAMILY-196";Tend="1802";Tstart="1171";shortTE="F";uid="4b565098-70a1-439e-8f62-11c4a06143a8"
VSBP01000131.1	RepeatMasker	Unknown	845802	846595	2404	+	.	ID="RND-1_FAMILY-147";Tend="1551";Tstart="646";shortTE="F";uid="665f9ee4-9b53-4040-bfba-8cae7e054806"
VSBP01000131.1	RepeatMasker	Retroposon?	385063	385204	631	+	.	ID="RND-6_FAMILY-14148";Tend="650";Tstart="508";shortTE="F";uid="8d79a6db-df3b-46d8-9e13-4b9a6895fbae"
VSBP01000131.1	RepeatMasker	DNA/Kolobok-E	9465	9769	1853	+	.	ID="RND-6_FAMILY-16198";Tend="1177";Tstart="872";shortTE="F";uid="8baf9860-4942-469a-9567-e7e2367e653c"
VSBP01000131.1	RepeatMasker	DNA/Kolobok-E	200829	201084	827	+	.	ID="KOLOBOKE-3_AP";Tend="7597";Tstart="7333";shortTE="F";uid="809e0c17-e35e-402e-a24f-57aa2527ec80"
VSBP01000131.1	RepeatMasker	Retroposon?	723174	723836	738	+	.	ID="RND-3_FAMILY-37";Tend="1567";Tstart="900";shortTE="F";uid="ebbc635e-d74a-4e67-9199-fdf84ea44df6"
VSBP01000131.1	RepeatMasker	Retroposon?	516708	516949	511	+	.	ID="SINE2-2_AP";Tend="274";Tstart="1";shortTE="F";uid="15eb0c39-6726-489a-af7c-bff1e65b4c92"
VSBP01000131.1	RepeatMasker	Unknown	761715	763268	13492	+	.	ID="RND-1_FAMILY-122";Tend="1932";Tstart="481";shortTE="F";uid="603ea9ff-948f-4eaf-8f7b-d616cafb7e47"
VSBP01000131.1	RepeatMasker	DNA/Ginger-1	327151	327355	555	+	.	ID="RND-6_FAMILY-375";Tend="2141";Tstart="1941";shortTE="F";uid="46e5f405-b0a0-4c32-add7-bd4c68ee1fd0"
VSBP01000131.1	RepeatMasker	DNA/Kolobok-E	70104	70313	540	+	.	ID="RND-6_FAMILY-360";Tend="1170";Tstart="957";shortTE="F";uid="b7d245af-a6dc-422e-9781-75b12144e05f"
VSBP01000131.1	RepeatMasker	DNA/hAT	460645	461125	3224	+	.	ID="RND-5_FAMILY-4691";Tend="1424";Tstart="936";shortTE="F";uid="9046a4e1-968e-4c05-8a37-47ce4c8cc30b"
VSBP01000131.1	RepeatMasker	DNA/hAT?	381522	381716	842	+	.	ID="RND-6_FAMILY-1055";Tend="1711";Tstart="1521";shortTE="F";uid="8d5740da-1ed1-49d6-8a8e-f24a4e8d1a6e"
VSBP01000131.1	RepeatMasker	DNA	368584	369005	2368	+	.	ID="ttaa4c_ap";Tend="420";Tstart="1";shortTE="F";uid="ff964e41-d9fd-4194-86fe-d9e8b54098d3"
VSBP01000131.1	RepeatMasker	Retroposon?	764601	765335	1206	+	.	ID="SINE2-2_AP";Tend="1553";Tstart="820";shortTE="F";uid="38aa8ce7-1f95-41a9-9df7-bce7555153d4"
VSBP01000131.1	RepeatMasker	DNA/Ginger-1	154534	154727	521	+	.	ID="RND-5_FAMILY-5842";Tend="559";Tstart="365";shortTE="F";uid="75136fa9-a1be-4f8e-a6a8-aeb83af4c5ea"
VSBP01000131.1	RepeatMasker	DNA/Ginger	13316	13842	3695	+	.	ID="RND-6_FAMILY-9547";Tend="1404";Tstart="873";shortTE="F";uid="ec4d96e8-e330-40ab-87ec-26b3c332e9e1"
VSBP01000131.1	RepeatMasker	Unknown	25087	25252	959	+	.	ID="RND-1_FAMILY-78";Tend="1099";Tstart="932";shortTE="F";uid="a15d52bc-dd79-4214-a0aa-ed6c26bd7aeb"
VSBP01000131.1	RepeatMasker	DNA/hAT-hAT19	456915	457410	1953	+	.	ID="HAT-N2_AP";Tend="509";Tstart="1";shortTE="F";uid="dbe377e1-217e-4216-bfc3-5ea212c7335f"
VSBP01000131.1	RepeatMasker	DNA/Ginger-1	771777	772323	4316	+	.	ID="RND-1_FAMILY-79";Tend="1543";Tstart="993";shortTE="F";uid="996bf8cd-8fa1-45ea-8cee-6d6069826589"
VSBP01000131.1	RepeatMasker	DNA/hAT-Tip100	796373	796487	660	+	.	ID="RND-5_FAMILY-720";Tend="1588";Tstart="1466";shortTE="F";uid="b6f69d24-6d25-46a3-aa80-8c626fbacdc2"
VSBP01000131.1	RepeatMasker	DNA/hAT	133405	133661	1331	+	.	ID="RND-5_FAMILY-3274";Tend="1160";Tstart="920";shortTE="F";uid="ba75c655-d586-433f-a615-7e3f634cc68f"
VSBP01000131.1	RepeatMasker	DNA	28442	28859	2661	+	.	ID="TTAA3_AP";Tend="424";Tstart="1";shortTE="F";uid="63b88460-b9f0-4619-a4ec-4a1de6fd8dc8"
VSBP01000131.1	RepeatMasker	DNA/hAT-hAT19	424571	424785	1496	+	.	ID="DNA8-73_AP";Tend="784";Tstart="569";shortTE="F";uid="be98d5c7-2584-4009-8248-a50356e3e486"
VSBP01000131.1	RepeatMasker	DNA/hAT	150102	150304	806	+	.	ID="RND-6_FAMILY-2120";Tend="1065";Tstart="864";shortTE="F";uid="169bd664-5485-41ff-82ce-ca78ce73807c"
VSBP01000131.1	RepeatMasker	DNA	241873	242283	1242	+	.	ID="TTAA7_AP";Tend="434";Tstart="4";shortTE="F";uid="3c39892d-9a46-405e-8f09-8d692eb98326"
VSBP01000131.1	RepeatMasker	Unknown	63943	64399	3233	+	.	ID="RND-5_FAMILY-9672";Tend="1404";Tstart="959";shortTE="F";uid="cd9c2fce-b8a7-4715-9061-51ce34a6187e"
VSBP01000131.1	RepeatMasker	DNA/MULE-MuDR	18028	18411	2900	+	.	ID="RND-6_FAMILY-9710";Tend="1213";Tstart="809";shortTE="F";uid="2291aa10-23e7-4521-873f-50627f425614"
VSBP01000131.1	RepeatMasker	DNA/Kolobok-E	694701	694966	739	+	.	ID="KOLOBOKE-3_AP";Tend="7609";Tstart="7350";shortTE="F";uid="d2fd025d-b7fe-446d-9a3f-9da219b64332"
VSBP01000131.1	RepeatMasker	DNA/Ginger-1	416837	417062	1369	+	.	ID="RND-5_FAMILY-4684";Tend="537";Tstart="313";shortTE="F";uid="3f921adf-3ffd-435c-a467-f7ec9945fd83"
VSBP01000131.1	RepeatMasker	DNA/hAT-Charlie	631353	631529	1416	+	.	ID="RND-6_FAMILY-3383";Tend="1033";Tstart="857";shortTE="F";uid="ca5b81d1-6eb4-4e50-83d6-9ca1f52108bc"
VSBP01000131.1	RepeatMasker	Unknown	153520	153644	542	+	.	ID="RND-6_FAMILY-1093";Tend="620";Tstart="487";shortTE="F";uid="c3ec6b19-035b-436a-9f00-9a378cf7e19f"
VSBP01000131.1	RepeatMasker	Retroposon?	314259	314432	421	+	.	ID="RND-3_FAMILY-37";Tend="1095";Tstart="909";shortTE="F";uid="408dcc04-f10b-4c65-aab1-29b4d8682cb2"
VSBP01000131.1	RepeatMasker	DNA/hAT-Ac	3702	4040	2297	+	.	ID="RND-6_FAMILY-17795";Tend="947";Tstart="611";shortTE="F";uid="0df05100-8307-4908-8137-2167565128d6"
VSBP01000131.1	RepeatMasker	Unknown	528742	528913	1010	+	.	ID="RND-1_FAMILY-129";Tend="1195";Tstart="1011";shortTE="F";uid="ca8e8530-eefe-4abd-ad51-5f98fa9c489d"
VSBP01000131.1	RepeatMasker	DNA/Ginger-1	321069	321249	1296	+	.	ID="RND-1_FAMILY-79";Tend="1140";Tstart="966";shortTE="F";uid="907623c7-6934-4b61-8c8f-9bf54c6bc932"
VSBP01000131.1	RepeatMasker	DNA/hAT-hAT19	420035	420632	2075	+	.	ID="RND-6_FAMILY-11936";Tend="1465";Tstart="861";shortTE="F";uid="a4e23f55-caac-458d-a7ef-cbbd817f9107"
VSBP01000131.1	RepeatMasker	Unknown	322	700	792	+	.	ID="RND-6_FAMILY-2286";Tend="542";Tstart="24";shortTE="F";uid="637475c6-fc85-4323-933d-967f3c74bef9"
VSBP01000131.1	RepeatMasker	DNA	172177	172502	1125	+	.	ID="DNA-TTAA-1_AP";Tend="400";Tstart="54";shortTE="F";uid="322f13e3-cdf8-4e6d-82f1-4c13d8f078bd"
VSBP01000131.1	RepeatMasker	DNA/Kolobok-E	702461	703473	693	+	.	ID="KOLOBOKE-2_AP";Tend="2247";Tstart="1142";shortTE="F";uid="c5a219f3-abe5-4365-863b-23b7fc9d2c63"
VSBP01000131.1	RepeatMasker	DNA/hAT-hAT19	20253	20529	1898	-	.	ID="RND-6_FAMILY-8533";Tend="1053";Tstart="774";shortTE="F";uid="16d4db24-a2ca-41a1-b211-6d598ece3c0b"
VSBP01000131.1	RepeatMasker	DNA/Ginger	395485	395988	2251	-	.	ID="rnd-5_family-5363";Tend="1341";Tstart="794";shortTE="F";uid="52ed321c-dda8-49ee-8153-a2d939c2cc21"
VSBP01000131.1	RepeatMasker	DNA/Ginger	796217	796416	1244	-	.	ID="RND-1_FAMILY-3";Tend="1108";Tstart="902";shortTE="F";uid="aa2dbf39-40f4-4442-9cd9-2debb86e863f"
VSBP01000131.1	RepeatMasker	DNA	828591	828718	898	-	.	ID="DNA3-4_AP";Tend="127";Tstart="1";shortTE="F";uid="f8d80f03-bd4e-4da6-a4fd-86306aacc8f7"
VSBP01000131.1	RepeatMasker	DNA/Kolobok-E	771744	771946	571	-	.	ID="KOLOBOKE-3_AP";TEgroup="ctg_131%7CKOLOBOKE-3_AP%7C1";Tend="2195";Tstart="2000";shortTE="T";uid="5b68589b-7617-4f8e-9085-59ca61c46a1c"
VSBP01000131.1	RepeatMasker	DNA/hAT-hAT19	366931	367043	684	-	.	ID="RND-5_FAMILY-192";Tend="1578";Tstart="1467";shortTE="F";uid="ace98260-5c12-452e-a900-c8db568f8c21"
VSBP01000131.1	RepeatMasker	DNA/Kolobok-E	694729	695406	4108	-	.	ID="RND-6_FAMILY-2012";Tend="1531";Tstart="858";shortTE="F";uid="9985d05b-5525-4ae3-a7ed-ac8c053a3058"
VSBP01000131.1	RepeatMasker	DNA/Ginger-1	141861	142092	1167	-	.	ID="RND-6_FAMILY-9723";Tend="308";Tstart="101";shortTE="F";uid="b47d2207-bb01-4467-8fac-7f57a3fdc377"
VSBP01000131.1	RepeatMasker	DNA/TcMar-m44?	509538	509699	465	-	.	ID="dnax-4_ap";Tend="169";Tstart="6";shortTE="F";uid="b8c3f248-bf4d-4019-8183-d48f76b33f0b"
VSBP01000131.1	RepeatMasker	DNA	693013	693184	423	-	.	ID="TTAA2C_AP";Tend="420";Tstart="241";shortTE="F";uid="ee79524a-d02e-476e-afe5-77db5a311c83"
VSBP01000131.1	RepeatMasker	Unknown	873210	873717	2774	-	.	ID="RND-5_FAMILY-2657";TEgroup="ctg_131%7CRND-5_FAMILY-2657%7C1";Tend="381";Tstart="1";shortTE="F";uid="1165be10-e41d-4209-aca7-bf7dc3d7d11a"
VSBP01000131.1	RepeatMasker	DNA/Ginger	326298	327315	7718	-	.	ID="RND-6_FAMILY-5762";Tend="2545";Tstart="1537";shortTE="F";uid="d5929a42-db7b-4af5-bb28-c1619ec2f411"
VSBP01000131.1	RepeatMasker	DNA	635737	636497	1355	-	.	ID="DNA4-2_AP";Tend="712";Tstart="2";shortTE="F";uid="3a2546e4-eb3a-4ba7-bd74-18fc25598a47"
VSBP01000131.1	RepeatMasker	DNA/Ginger-1	595837	596540	5298	-	.	ID="rnd-1_family-79";Tend="1647";Tstart="972";shortTE="F";uid="fc2d9ced-0940-4f52-bbc4-9828d2d00782"
VSBP01000131.1	RepeatMasker	DNA/Kolobok-E	760766	761714	6393	-	.	ID="RND-1_FAMILY-25";Tend="981";Tstart="1";shortTE="F";uid="723d829c-29d4-4c8d-b373-fbb51e309dcc"
VSBP01000131.1	RepeatMasker	DNA/TcMar-Tc1	415345	415643	1342	-	.	ID="RND-6_FAMILY-8900";Tend="1295";Tstart="952";shortTE="F";uid="f7cd6e6f-e4ab-49e5-b896-02cb1ad50d56"
VSBP01000131.1	RepeatMasker	Unknown	154974	155149	600	-	.	ID="RND-6_FAMILY-1093";Tend="684";Tstart="494";shortTE="F";uid="129bb8cf-a923-4786-a294-041a7cf981e7"
VSBP01000131.1	RepeatMasker	DNA/Ginger	228874	229763	5947	-	.	ID="RND-5_FAMILY-5363";Tend="1779";Tstart="879";shortTE="F";uid="7ee2b451-254b-4ca2-adf1-b0c0ff775a7c"
VSBP01000131.1	RepeatMasker	DNA/Ginger	24667	25038	592	-	.	ID="RND-6_FAMILY-9547";Tend="1471";Tstart="1105";shortTE="F";uid="435c573d-1d67-4889-8646-18a8ec8e30b3"
VSBP01000131.1	RepeatMasker	DNA/Ginger	12206	12458	1921	-	.	ID="RND-6_FAMILY-9547";Tend="1682";Tstart="1428";shortTE="F";uid="5ce0713b-44b7-4e99-a05a-28bab44a87cd"
VSBP01000131.1	RepeatMasker	DNA/Ginger	11793	11958	1301	-	.	ID="RND-6_FAMILY-9547";Tend="2537";Tstart="2371";shortTE="F";uid="6e7634c9-5891-41c7-b327-78107b4dac0f"
VSBP01000131.1	RepeatMasker	Unknown	169160	169323	418	-	.	ID="RND-6_FAMILY-4925";Tend="1173";Tstart="1024";shortTE="F";uid="8acb8b05-b45b-4a05-85f1-7083d8feb7c7"
VSBP01000131.1	RepeatMasker	Unknown	653294	654046	1881	-	.	ID="RND-4_FAMILY-192";Tend="1273";Tstart="583";shortTE="F";uid="00a829e0-56fa-42cb-bab9-dbe2d91d27c9"
VSBP01000131.1	RepeatMasker	Unknown	830532	830965	2547	-	.	ID="RND-1_FAMILY-155";Tend="1352";Tstart="919";shortTE="F";uid="a880ed4c-b789-4bc2-8841-44bbd2abb53e"
VSBP01000131.1	RepeatMasker	DNA/Ginger	61816	62320	662	-	.	ID="RND-6_FAMILY-5762";Tend="1604";Tstart="1097";shortTE="F";uid="fe79c501-29cc-4010-955c-89525bc7057b"
VSBP01000131.1	RepeatMasker	Unknown	5022	5862	998	-	.	ID="RND-1_FAMILY-225";Tend="898";Tstart="26";shortTE="F";uid="2dee27f6-1c94-4627-8b3a-7019424c2c89"
VSBP01000131.1	RepeatMasker	Unknown	385269	385428	643	-	.	ID="RND-6_FAMILY-4331";Tend="1016";Tstart="847";shortTE="F";uid="19767da1-ca8e-49f8-9dde-af4dc8e403d8"
VSBP01000131.1	RepeatMasker	DNA/TcMar-Tigger	23105	23394	1191	-	.	ID="RND-6_FAMILY-2098";Tend="1085";Tstart="837";shortTE="F";uid="98bbf519-469c-483f-aa2d-388897f05b59"
VSBP01000131.1	RepeatMasker	DNA/Ginger	702386	703456	7004	-	.	ID="rnd-6_family-9547";Tend="2520";Tstart="877";shortTE="F";uid="5a072a75-e16e-45bc-a52e-b32a21d820f1"
VSBP01000131.1	RepeatMasker	Unknown	593863	594683	508	-	.	ID="RND-6_FAMILY-1968";TEgroup="ctg_131%7CRND-6_FAMILY-1968%7C1";Tend="1602";Tstart="831";shortTE="F";uid="06715703-a218-450d-aa98-4aaed88c7c1d"
VSBP01000131.1	RepeatMasker	DNA/hAT-hAT19	386004	386160	760	-	.	ID="RND-5_FAMILY-192";Tend="1063";Tstart="907";shortTE="F";uid="82b1f9ff-6a53-4bc9-ac68-512429590e36"
VSBP01000131.1	RepeatMasker	DNA/Ginger	416864	417442	4518	-	.	ID="RND-6_FAMILY-5762";Tend="2542";Tstart="1964";shortTE="F";uid="357fe7e5-8f9a-44cd-8da9-d3222f8deb40"
VSBP01000131.1	RepeatMasker	DNA/Ginger	911	1295	2856	-	.	ID="RND-6_FAMILY-5762";Tend="2537";Tstart="2154";shortTE="F";uid="fb15d2f3-758e-4c0c-b0c0-a3be1f056545"
VSBP01000131.1	RepeatMasker	DNA/Ginger-2	354165	354453	1709	-	.	ID="RND-6_FAMILY-10996";Tend="1010";Tstart="675";shortTE="F";uid="8f1188aa-1d3b-4f84-8cf7-736cba6621b7"
VSBP01000131.1	RepeatMasker	DNA/hAT	752835	753606	4127	-	.	ID="RND-6_FAMILY-3835";Tend="1480";Tstart="708";shortTE="F";uid="0b46d4d2-e44e-4c82-950b-fbe05cf78b7a"
VSBP01000131.1	RepeatMasker	DNA/Ginger	210165	211112	5776	-	.	ID="rnd-1_family-3";Tend="1843";Tstart="813";shortTE="F";uid="5b222642-bf65-474a-91e9-3c6cf5f032be"
VSBP01000131.1	RepeatMasker	Unknown	756306	757050	2976	-	.	ID="RND-1_FAMILY-244";TEgroup="ctg_131%7CRND-1_FAMILY-244%7C1";Tend="1276";Tstart="123";shortTE="F";uid="9c34bfb6-79d3-4f76-b624-ce7631cd9ff0"
VSBP01000131.1	RepeatMasker	DNA	406436	406865	2095	-	.	ID="ttaa4c_ap";Tend="420";Tstart="1";shortTE="F";uid="a13ca55f-00bd-4e98-b61e-951af9bc982a"
VSBP01000131.1	RepeatMasker	DNA/Kolobok-E	562593	562936	868	-	.	ID="RND-6_FAMILY-2012";Tend="1397";Tstart="1018";shortTE="F";uid="761fa457-da86-4b88-a51d-5194a0ce544e"
VSBP01000131.1	RepeatMasker	DNA/hAT-hAT19	568482	569093	1187	-	.	ID="DNA8-74_AP";TEgroup="ctg_131%7CDNA8-74_AP%7C2";Tend="902";Tstart="1";shortTE="F";uid="54b5c511-1218-4245-a6f7-647820bccae3"
VSBP01000131.1	RepeatMasker	DNA/Ginger	408902	409116	1598	-	.	ID="RND-6_FAMILY-5762";Tend="1123";Tstart="895";shortTE="F";uid="e46385e5-897c-4fe0-8ac9-87805310ec06"
VSBP01000131.1	RepeatMasker	Retroposon?	209869	210171	496	-	.	ID="SINE2-1_AP";Tend="1430";Tstart="1135";shortTE="F";uid="cb29a468-def3-4f3c-a453-5003b594f9f4"
VSBP01000131.1	RepeatMasker	DNA/hAT-hAT19	792921	793263	1746	-	.	ID="RND-1_FAMILY-352";Tend="1601";Tstart="1244";shortTE="F";uid="03ccd2d8-7cc7-45fe-832e-6369cdf14c66"
VSBP01000131.1	RepeatMasker	DNA	846682	846851	590	-	.	ID="RND-6_FAMILY-10167";Tend="1037";Tstart="864";shortTE="F";uid="ce05b03a-5b16-4f38-925e-5ac48bbc4e3b"
VSBP01000131.1	RepeatMasker	DNA/Ginger	772321	772429	842	-	.	ID="RND-1_FAMILY-3";Tend="1053";Tstart="947";shortTE="F";uid="4028ea14-50a7-454c-a4cf-f4ced410a940"
VSBP01000131.1	RepeatMasker	DNA/hAT-hAT19	796379	796501	440	-	.	ID="RND-1_FAMILY-352";Tend="1072";Tstart="953";shortTE="F";uid="f4569538-efb4-4556-9ed9-7bca8da20a4a"
VSBP01000131.1	RepeatMasker	DNA/Kolobok-E	372614	373971	3246	-	.	ID="RND-5_FAMILY-48";Tend="1414";Tstart="88";shortTE="F";uid="4ed3c50c-6437-44a8-bff6-bc5af98de448"
VSBP01000131.1	RepeatMasker	DNA/Ginger	171891	172069	536	-	.	ID="RND-6_FAMILY-5762";Tend="2552";Tstart="2370";shortTE="F";uid="cbd7efc0-0228-48d1-a4a2-0ae18ed643a9"
VSBP01000131.1	RepeatMasker	DNA/Ginger	510724	512144	7658	-	.	ID="rnd-6_family-5762";Tend="2535";Tstart="909";shortTE="F";uid="3e8bde3b-1d36-4330-87b0-1ec49169b32b"
VSBP01000131.1	RepeatMasker	DNA/hAT-hAT19	156302	157002	2525	-	.	ID="RND-5_FAMILY-2789";Tend="1764";Tstart="949";shortTE="F";uid="2b0837d6-f3e4-4f95-b115-736681dd0a05"
VSBP01000131.1	RepeatMasker	DNA/hAT-hAT19	396674	397330	590	-	.	ID="DNA8-74_AP";TEgroup="ctg_131%7CDNA8-74_AP%7C1";Tend="902";Tstart="4";shortTE="F";uid="ea648e86-0010-4bfd-a4c3-9e68aa90941b"
VSBP01000131.1	RepeatMasker	Unknown	582016	582143	633	-	.	ID="RND-1_FAMILY-5";Tend="444";Tstart="317";shortTE="F";uid="0a57efe8-e098-48ec-a404-a19793134aab"
VSBP01000131.1	RepeatMasker	DNA/MULE-MuDR	409837	410308	3737	-	.	ID="RND-6_FAMILY-2199";Tend="1672";Tstart="1204";shortTE="F";uid="8272cee4-2a6b-4573-9729-4d0d35bf7dfc"
VSBP01000131.1	RepeatMasker	Retroposon?	321012	321239	1148	-	.	ID="RND-5_FAMILY-549";Tend="274";Tstart="44";shortTE="F";uid="c3f3908f-963e-4994-8f98-fdc7439b44da"
VSBP01000131.1	RepeatMasker	DNA/Ginger	12430	12744	2344	-	.	ID="RND-1_FAMILY-3";Tend="1265";Tstart="947";shortTE="F";uid="2774f60a-1b44-4295-a852-1a74773044d1"
VSBP01000131.1	RepeatMasker	DNA/Ginger	803584	803804	1646	-	.	ID="RND-6_FAMILY-5762";Tend="2547";Tstart="2336";shortTE="F";uid="d4cbd562-0de1-4928-b5e5-fc1c28bab806"
VSBP01000131.1	RepeatMasker	LINE/I-Jockey	34541	35166	1094	-	.	ID="RND-6_FAMILY-1980";Tend="1029";Tstart="444";shortTE="F";uid="384c7221-c726-452d-b089-a177d5a7b34f"
VSBP01000131.1	RepeatMasker	Retroposon?	550615	550748	420	-	.	ID="SINE2-1_AP";Tend="1770";Tstart="1627";shortTE="F";uid="b3348734-4f99-41bf-a754-83f594a9fcc7"
VSBP01000131.1	RepeatMasker	Unknown	384640	384855	1200	-	.	ID="RND-6_FAMILY-4331";Tend="1303";Tstart="1071";shortTE="F";uid="9aa21de0-859c-4c32-b83c-c0f6c98711db"
VSBP01000131.1	RepeatMasker	DNA/Ginger	672366	672577	1003	-	.	ID="rnd-5_family-5363";Tend="1913";Tstart="1527";shortTE="F";uid="7deed115-1d79-494d-b247-d66c6847e7c1"
VSBP01000131.1	RepeatMasker	DNA/hAT-Charlie	59083	59282	1494	-	.	ID="RND-6_FAMILY-6089";Tend="1207";Tstart="1008";shortTE="F";uid="7b9e4c63-9d35-4729-b985-283133660b25"
VSBP01000131.1	RepeatMasker	DNA/hAT-Tip100	859847	860002	1358	-	.	ID="RND-1_FAMILY-357";Tend="1150";Tstart="992";shortTE="F";uid="eef29f6d-b16d-4564-9e68-35a864d230ca"
VSBP01000131.1	RepeatMasker	Retroposon?	83704	83953	619	-	.	ID="SINE2-2_AP";Tend="275";Tstart="2";shortTE="F";uid="a719a522-2694-46a4-8285-1f444b2fe1b8"
VSBP01000131.1	RepeatMasker	DNA/TcMar-Tigger	22294	22559	1666	-	.	ID="rnd-6_family-2098";Tend="1312";Tstart="1089";shortTE="F";uid="9d891bb5-afee-4db1-beaa-32e9514b06fa"
VSBP01000131.1	RepeatMasker	Retroposon?	399004	399459	1244	-	.	ID="RND-3_FAMILY-37";Tend="1356";Tstart="921";shortTE="F";uid="37bc94b6-fc69-428d-a3a3-6bcf84418e24"
VSBP01000131.1	RepeatMasker	DNA/Kolobok-E	83515	83619	409	-	.	ID="RND-1_FAMILY-48";Tend="1586";Tstart="1194";shortTE="F";uid="c5040e0a-07d6-4ad1-b8c3-d704479b5996"
VSBP01000131.1	RepeatMasker	DNA/Ginger-1	337551	337782	1164	-	.	ID="RND-6_FAMILY-9723";Tend="308";Tstart="99";shortTE="F";uid="fa1e6fed-6f87-4728-9068-0545aab044e8"
VSBP01000131.1	RepeatMasker	DNA/TcMar-Tigger	332472	332641	670	-	.	ID="DNAX-5_AP";Tend="149";Tstart="1";shortTE="F";uid="dd185678-7803-4bb7-90d2-a5b58cd64365"
VSBP01000131.1	RepeatMasker	DNA/Ginger-1	45293	45867	1534	-	.	ID="GINGER1-1_AP";Tend="4432";Tstart="3825";shortTE="F";uid="00b4e4f7-614a-4fb0-849b-f610f5e439bd"
VSBP01000131.1	RepeatMasker	DNA/Ginger	278923	279145	1546	-	.	ID="RND-6_FAMILY-9547";Tend="2543";Tstart="2324";shortTE="F";uid="c0757e20-1481-407e-b38a-a772dc57eb15"
VSBP01000131.1	RepeatMasker	DNA/Ginger-1	183854	184082	1714	-	.	ID="RND-1_FAMILY-79";Tend="1192";Tstart="958";shortTE="F";uid="3d004d38-fcba-4727-8a42-af922bc6049f"
VSBP01000131.1	RepeatMasker	Unknown	23400	23524	886	-	.	ID="RND-6_FAMILY-23139";Tend="651";Tstart="527";shortTE="F";uid="553feccf-1984-4ecf-a3ce-704154d18833"
VSBP01000131.1	RepeatMasker	Retroposon?	77684	77825	561	-	.	ID="SINE2-1_AP";Tend="1769";Tstart="1627";shortTE="F";uid="8d2f3f03-0cb6-4850-ac05-bf69daa770d1"
VSBP01000131.1	RepeatMasker	DNA/Ginger-1	9468	10331	1808	-	.	ID="RND-5_FAMILY-11470";Tend="1271";Tstart="427";shortTE="F";uid="2a7bb0e5-5ed7-4f01-8fcb-433d801632a5"
VSBP01000131.1	RepeatMasker	DNA/hAT	71504	71640	527	-	.	ID="RND-5_FAMILY-4691";Tend="1071";Tstart="932";shortTE="F";uid="12dc2c67-561f-4f52-9b9f-2a691b49386f"
VSBP01000131.1	RepeatMasker	DNA/hAT-Tip100	622795	623334	3037	-	.	ID="RND-6_FAMILY-6080";Tend="1469";Tstart="927";shortTE="F";uid="c8108843-b2d7-4bc4-bb94-9a65f3fd16c3"
VSBP01000131.1	RepeatMasker	DNA/hAT-Ac	801186	801513	1272	-	.	ID="DNA8-99_AP";Tend="338";Tstart="1";shortTE="F";uid="6d3407ee-ebd5-4eff-a6f1-dc5956e3a0a4"
VSBP01000131.1	RepeatMasker	Unknown	786045	786227	413	-	.	ID="RND-5_FAMILY-7584";Tend="1472";Tstart="1290";shortTE="F";uid="7fd55880-6b0b-4bd2-9fd9-7e09b507dbb0"
VSBP01000131.1	RepeatMasker	Unknown	513111	513637	3632	-	.	ID="RND-1_FAMILY-68";Tend="1320";Tstart="714";shortTE="F";uid="30dd0d0c-0a4f-47a9-b6c1-edc37206ceaf"
VSBP01000131.1	RepeatMasker	LTR/Gypsy	462938	463428	583	-	.	ID="RND-6_FAMILY-4237";Tend="596";Tstart="125";shortTE="F";uid="47bb52ce-2ad7-4403-bea0-b02ab68885d8"
VSBP01000131.1	RepeatMasker	Retroposon?	551147	551403	631	-	.	ID="RND-3_FAMILY-37";Tend="1159";Tstart="908";shortTE="F";uid="b897731b-86d9-4808-a532-f43720d19bf2"
VSBP01000131.1	RepeatMasker	Unknown	731843	732461	1748	-	.	ID="RND-1_FAMILY-147";Tend="1497";Tstart="956";shortTE="F";uid="dd17a0e7-8664-4c9d-9bb1-55acf6a16a0c"
VSBP01000131.1	RepeatMasker	DNA	834908	835111	1081	-	.	ID="RND-6_FAMILY-3496";Tend="1078";Tstart="875";shortTE="F";uid="0122d84d-ee46-42de-9b7b-01babf2e0ed5"
VSBP01000131.1	RepeatMasker	RC/Helitron	80509	80724	740	-	.	ID="RND-6_FAMILY-4232";Tend="792";Tstart="569";shortTE="F";uid="1cf8b80f-fa29-4e5d-aeef-860a16f3263b"
VSBP01000131.1	RepeatMasker	DNA	587711	588633	6746	-	.	ID="RND-6_FAMILY-7733";Tend="1618";Tstart="704";shortTE="F";uid="27aa579d-d91d-43e4-a348-a1e7e700e048"
VSBP01000131.1	RepeatMasker	DNA/Ginger	595133	595660	4187	-	.	ID="RND-6_FAMILY-5762";Tend="2535";Tstart="2016";shortTE="F";uid="784305cd-a5b9-4b48-9d73-5b06d9cef0df"
VSBP01000131.1	RepeatMasker	DNA/hAT-hAT19	795124	795466	1721	-	.	ID="RND-1_FAMILY-352";Tend="1601";Tstart="1244";shortTE="F";uid="d37002da-958d-4606-8769-54bdaeae2b54"
VSBP01000131.1	RepeatMasker	Retroposon?	277897	278216	758	-	.	ID="RND-3_FAMILY-37";Tend="1221";Tstart="906";shortTE="F";uid="609fdc1a-0e5e-4e81-b47e-4be47573d611"
VSBP01000131.1	RepeatMasker	Unknown	753603	753902	1451	-	.	ID="RND-6_FAMILY-14671";Tend="1201";Tstart="902";shortTE="F";uid="e8759b0d-75e2-407c-94d9-1dadd70aab47"
VSBP01000131.1	RepeatMasker	Retroposon?	403395	403691	611	-	.	ID="RND-3_FAMILY-37";Tend="1302";Tstart="1037";shortTE="F";uid="1d2914c8-13db-4beb-9b2f-132882382f17"
VSBP01000131.1	RepeatMasker	DNA/Ginger	595717	595842	711	-	.	ID="rnd-6_family-9547";Tend="976";Tstart="873";shortTE="F";uid="5938d8f0-bf43-46e6-851b-195b185d3ad5"
VSBP01000131.1	RepeatMasker	Unknown	592942	593869	1607	-	.	ID="RND-6_FAMILY-4925";TEgroup="ctg_131%7CRND-6_FAMILY-4925%7C1";Tend="1627";Tstart="889";shortTE="F";uid="e82a6844-9f84-4e2b-bbda-75c1bf7db7b5"
VSBP01000131.1	RepeatMasker	LINE/R1	79956	80135	466	-	.	ID="RND-5_FAMILY-613";Tend="1660";Tstart="1490";shortTE="F";uid="ddaf206b-58b3-4e42-b1a8-5872af9efc07"
VSBP01000131.1	RepeatMasker	DNA/Ginger	795478	795884	3287	-	.	ID="RND-1_FAMILY-3";Tend="1841";Tstart="1436";shortTE="F";uid="87e23147-0096-45cf-8464-ce1f4a2ffd0b"
VSBP01000131.1	RepeatMasker	DNA/Ginger	5965	6712	3674	-	.	ID="RND-6_FAMILY-9547";Tend="1603";Tstart="870";shortTE="F";uid="c8fb36a9-bfd0-4e0f-a24d-060ac148e82c"
VSBP01000131.1	RepeatMasker	DNA	248081	248503	1868	-	.	ID="DNA-TTAA-1_AP";Tend="423";Tstart="1";shortTE="F";uid="84c827f9-e6c1-451a-94a5-e2b80691e590"
VSBP01000131.1	RepeatMasker	DNA/Kolobok-E	771456	771762	517	-	.	ID="RND-6_FAMILY-16198";Tend="1339";Tstart="1041";shortTE="F";uid="ec1916ee-e99a-45fe-b46d-61c78ef8c6ee"
VSBP01000131.1	RepeatMasker	Retroposon?	672578	672834	689	-	.	ID="SINE2-2_AP";Tend="887";Tstart="631";shortTE="F";uid="3134ace9-60a2-4962-aa56-002e65e0dd49"
VSBP01000131.1	RepeatMasker	DNA/hAT-Charlie	526650	527622	550	-	.	ID="AEBUSTER1";Tend="1679";Tstart="705";shortTE="F";uid="fcd58d30-f41b-4dc4-b245-cec1f18d984a"
VSBP01000131.1	RepeatMasker	DNA/hAT-hAT19	388917	389472	1520	-	.	ID="RND-6_FAMILY-5527";Tend="1591";Tstart="1016";shortTE="F";uid="1129a654-a6ea-4681-9e36-fccb06658ff2"
VSBP01000131.1	RepeatMasker	Retroposon?	404043	405046	664	-	.	ID="SINE2-1_AP";Tend="1260";Tstart="255";shortTE="F";uid="2462074b-c0c1-40ca-8eac-7407234f46eb"
VSBP01000131.1	RepeatMasker	DNA/Ginger-1	193095	193696	1863	-	.	ID="GINGER1-1_AP";Tend="4429";Tstart="3821";shortTE="F";uid="d17311aa-c883-4dbb-93c3-311bd155e1b4"
VSBP01000131.1	RepeatMasker	DNA/Ginger	371217	371375	1244	-	.	ID="RND-6_FAMILY-5762";Tend="1057";Tstart="894";shortTE="F";uid="f4c78730-2453-4d7b-a042-cfb01c4f3b48"
VSBP01000131.1	RepeatMasker	Unknown	479485	479866	2406	-	.	ID="RND-6_FAMILY-2062";Tend="1341";Tstart="956";shortTE="F";uid="b1b92a57-f18d-4818-a151-9be471502205"
VSBP01000131.1	RepeatMasker	Retroposon?	704221	704542	875	-	.	ID="RND-3_FAMILY-37";Tend="1630";Tstart="1324";shortTE="F";uid="9073f4a4-d1e1-4f3a-a004-76c6165949e5"
VSBP01000131.1	RepeatMasker	LINE/I-Jockey	50935	51241	555	-	.	ID="RND-6_FAMILY-1980";Tend="927";Tstart="637";shortTE="F";uid="eb25d299-3f2f-477e-9f79-d01d46faf812"
VSBP01000131.1	RepeatMasker	Unknown	382424	382621	1124	-	.	ID="RND-1_FAMILY-129";Tend="1203";Tstart="1008";shortTE="F";uid="e657ffbc-0142-4f41-9c1b-42048e9f82c3"
VSBP01000131.1	RepeatMasker	DNA/TcMar-Tigger	402268	402437	897	-	.	ID="DNAX-5_AP";Tend="155";Tstart="1";shortTE="F";uid="b4eceeab-6fb2-4a29-86c2-fc13e23676c0"
VSBP01000131.1	RepeatMasker	DNA/hAT	843012	843455	1169	-	.	ID="RND-5_FAMILY-8255";TEgroup="ctg_131%7CRND-5_FAMILY-8255%7C1";Tend="1604";Tstart="882";shortTE="F";uid="a2f42854-3731-412f-961f-8ee2c693291e"
VSBP01000131.1	RepeatMasker	DNA/Ginger	408215	408905	4572	-	.	ID="RND-6_FAMILY-9547";Tend="2516";Tstart="1827";shortTE="F";uid="9ab085a8-dfff-4c18-bc7a-26b258e390f1"
VSBP01000131.1	RepeatMasker	DNA/hAT-Tip100	385095	385267	771	-	.	ID="RND-5_FAMILY-3325";Tend="1552";Tstart="1386";shortTE="F";uid="05167c31-a5e5-4cbb-9370-e233232e395c"
VSBP01000131.1	RepeatMasker	LINE/L2	412191	412910	717	-	.	ID="RND-5_FAMILY-1617";Tend="916";Tstart="197";shortTE="F";uid="45917805-29b9-4df3-aeb1-4f694be96149"
VSBP01000131.1	RepeatMasker	Unknown	10372	11004	3982	-	.	ID="RND-1_FAMILY-164";Tend="1280";Tstart="618";shortTE="F";uid="66ba1c7d-1a38-479c-9f43-aecf0c9bbdc6"
VSBP01000131.1	RepeatMasker	DNA/Ginger-1	393653	394227	4437	-	.	ID="RND-1_FAMILY-79";Tend="1563";Tstart="988";shortTE="F";uid="c311d0f8-6d69-4e6e-acae-9b26487028d4"
VSBP01000131.1	RepeatMasker	Unknown	19478	19711	446	-	.	ID="RND-5_FAMILY-2826";Tend="2268";Tstart="1871";shortTE="F";uid="c06a96a8-9e9b-49c9-a5ac-dc1a7c5b9323"
VSBP01000131.1	RepeatMasker	DNA/Ginger-1	736718	737012	642	-	.	ID="GINGER1-1_AP";Tend="3515";Tstart="3177";shortTE="F";uid="95cc0ce7-5994-48c6-a2f6-b3eeb47d0dc3"
VSBP01000131.1	RepeatMasker	DNA/hAT-Ac	1362	1524	701	-	.	ID="DNA8-91B_AP";Tend="641";Tstart="478";shortTE="F";uid="e2fd1775-412e-4ba6-b1bd-f99ef6bad862"
VSBP01000131.1	RepeatMasker	Unknown	9051	9270	920	-	.	ID="RND-1_FAMILY-225";Tend="574";Tstart="353";shortTE="F";uid="6c092440-3939-40b7-8ca7-ed55b33791d5"
VSBP01000131.1	RepeatMasker	DNA/MULE-MuDR	23534	23882	2028	-	.	ID="RND-6_FAMILY-6133";Tend="1161";Tstart="849";shortTE="F";uid="70b07c63-46ef-4c61-ba5e-762785f8ffd8"
VSBP01000131.1	RepeatMasker	Retroposon?	776040	776163	977	-	.	ID="RND-1_FAMILY-157";Tend="1124";Tstart="693";shortTE="F";uid="add09fdf-384b-4354-bc50-ad295d2940dc"
VSBP01000131.1	RepeatMasker	DNA	482540	483191	3650	-	.	ID="RND-5_FAMILY-9000";Tend="1899";Tstart="1253";shortTE="F";uid="b29aa660-0c11-473e-9a82-b9830854a0ef"
VSBP01000131.1	RepeatMasker	LINE/L2	413238	413508	588	-	.	ID="RND-5_FAMILY-1614";Tend="1592";Tstart="1322";shortTE="F";uid="00ef9186-1431-49c5-bd98-42ca6ebcff5c"
VSBP01000131.1	RepeatMasker	DNA/Ginger	727455	728465	6163	-	.	ID="RND-5_FAMILY-5363";Tend="1910";Tstart="874";shortTE="F";uid="98631d0c-c16d-4157-a936-c832db451ccc"
VSBP01000131.1	RepeatMasker	DNA	200882	201556	3608	-	.	ID="RND-5_FAMILY-9000";Tend="1906";Tstart="1225";shortTE="F";uid="52ed84f8-9b00-4b01-ae8a-f090ccdf2bb5"
VSBP01000131.1	RepeatMasker	DNA/Ginger	395326	395482	854	-	.	ID="RND-5_FAMILY-5363";Tend="1907";Tstart="1761";shortTE="F";uid="2e93671d-8f46-44ab-96b5-a7244fa514ed"
VSBP01000131.1	RepeatMasker	DNA/PiggyBac	137122	137277	432	-	.	ID="RND-6_FAMILY-9051";Tend="1519";Tstart="1374";shortTE="F";uid="53d1b0ea-9b1f-4230-baba-31c950b2882a"
VSBP01000131.1	RepeatMasker	DNA/Ginger	325448	326012	3751	-	.	ID="RND-6_FAMILY-5762";Tend="1460";Tstart="887";shortTE="F";uid="03b81297-5699-4149-9c99-971ae7fcbfac"
VSBP01000131.1	RepeatMasker	DNA/Ginger	856719	858085	10413	-	.	ID="RND-6_FAMILY-9547";Tend="2515";Tstart="1159";shortTE="F";uid="21448478-c586-42ca-9068-eeacbc7e9423"
VSBP01000131.1	RepeatMasker	Retroposon?	172518	173106	801	-	.	ID="SINE2-1_AP";Tend="1375";Tstart="812";shortTE="F";uid="14df48dd-68af-44e3-bd7c-c1b0613bafd6"
VSBP01000131.1	RepeatMasker	Retroposon?	432206	432410	722	-	.	ID="RND-6_FAMILY-10736";Tend="1157";Tstart="950";shortTE="F";uid="0f61ab73-2df1-413c-b96a-fadd7d5dc1ef"
VSBP01000131.1	RepeatMasker	DNA/Ginger	314484	315068	1036	-	.	ID="RND-6_FAMILY-5762";Tend="1511";Tstart="887";shortTE="F";uid="c20f6f74-dacf-42fc-a2da-e2aa68c82e29"
VSBP01000131.1	RepeatMasker	Unknown	85630	85893	1176	-	.	ID="RND-1_FAMILY-367";Tend="495";Tstart="225";shortTE="F";uid="3b2afc7a-6090-43c8-9a1c-31a88786c1c4"
VSBP01000131.1	RepeatMasker	DNA/Ginger-1	11482	11616	542	-	.	ID="RND-1_FAMILY-79";Tend="1060";Tstart="932";shortTE="F";uid="ea63dba2-0c43-4a6d-843b-debfc0810a7c"
VSBP01000131.1	RepeatMasker	DNA/Ginger	154512	154677	778	-	.	ID="RND-5_FAMILY-5363";TEgroup="ctg_131%7CRND-5_FAMILY-5363%7C1";Tend="1862";Tstart="1128";shortTE="F";uid="e269b12f-b832-45f0-b00f-29c04aad0709"
VSBP01000131.1	RepeatMasker	Unknown	273367	273800	1998	-	.	ID="RND-5_FAMILY-1163";Tend="1402";Tstart="964";shortTE="F";uid="e18033cd-d276-4e3f-a390-2205a5549c36"
VSBP01000131.1	RepeatMasker	Unknown	683118	683580	2655	-	.	ID="RND-1_FAMILY-55";Tend="1234";Tstart="762";shortTE="F";uid="eef13f01-5e12-4781-9a5f-596519916d68"
VSBP01000131.1	RepeatMasker	DNA/Ginger	369053	369957	6285	-	.	ID="rnd-6_family-9547";Tend="2515";Tstart="1636";shortTE="F";uid="afb9516a-32a8-4468-9760-e98c24f6c327"
VSBP01000131.1	RepeatMasker	DNA	218236	218674	941	-	.	ID="TTAA2D_AP";Tend="431";Tstart="3";shortTE="F";uid="eaa70270-e2df-43d5-b15a-62b2263b9a5b"
VSBP01000131.1	RepeatMasker	DNA/MULE-MuDR	25909	26671	6166	-	.	ID="RND-6_FAMILY-6931";Tend="1611";Tstart="846";shortTE="F";uid="7fa52788-7e40-4453-b666-94bc6a1851e8"
VSBP01000131.1	RepeatMasker	DNA/Ginger	700443	700856	3129	-	.	ID="RND-6_FAMILY-9547";Tend="2525";Tstart="2124";shortTE="F";uid="e14a3c1c-7c0f-4923-be14-c09c10fb92cf"
VSBP01000131.1	RepeatMasker	DNA/hAT-Charlie	525886	526136	576	-	.	ID="hat-n23b_rpr";Tend="362";Tstart="158";shortTE="F";uid="7da0fbcc-7586-4a19-aa7d-049f2f701af5"
VSBP01000131.1	RepeatMasker	DNA/Ginger	160603	160968	9507	-	.	ID="RND-6_FAMILY-9547";Tend="1255";Tstart="868";shortTE="F";uid="07e0ccb7-0618-4b59-bbcb-1be5fe0a3c04"
VSBP01000131.1	RepeatMasker	Retroposon?	586971	587089	400	-	.	ID="SINE2-1_AP";Tend="1749";Tstart="1629";shortTE="F";uid="2c363f42-814c-400f-9cb1-1cba430b230c"
VSBP01000131.1	RepeatMasker	DNA/Ginger	183149	183852	5499	-	.	ID="RND-1_FAMILY-3";Tend="1842";Tstart="1148";shortTE="F";uid="df69488e-9fa0-4143-a2b8-ab701f76d7bd"
VSBP01000131.1	RepeatMasker	Unknown	633229	633830	1251	-	.	ID="RND-6_FAMILY-4005";Tend="638";Tstart="92";shortTE="F";uid="80c2c54a-c9d2-4de7-bcae-86b230ad8ac8"
VSBP01000131.1	RepeatMasker	DNA/Ginger	689787	690563	718	-	.	ID="RND-6_FAMILY-5762";Tend="1740";Tstart="877";shortTE="F";uid="a2e11017-91f2-4d1b-b20e-65a710fd2290"
VSBP01000131.1	RepeatMasker	DNA	684410	684773	932	-	.	ID="RND-6_FAMILY-3496";TEgroup="ctg_131%7CRND-6_FAMILY-3496%7C1";Tend="1030";Tstart="874";shortTE="F";uid="cfb328e3-a881-44bc-bc21-c180d707e38e"
VSBP01000131.1	RepeatMasker	DNA/Ginger-1	19712	19967	1233	-	.	ID="RND-1_FAMILY-79";Tend="1183";Tstart="925";shortTE="F";uid="ab321ba2-7bc5-49c7-a7d7-9c44fd670ffb"
VSBP01000131.1	RepeatMasker	DNA/Kolobok-E	591290	591815	2416	-	.	ID="RND-5_FAMILY-48";Tend="1407";Tstart="874";shortTE="F";uid="09cd098c-3689-4d20-b0a1-45a681c9a41c"
VSBP01000131.1	RepeatMasker	DNA/MULE-NOF	532325	532468	817	-	.	ID="RND-5_FAMILY-3305";Tend="1729";Tstart="1584";shortTE="F";uid="19eaddb3-5009-444c-8580-c52926c04837"
VSBP01000131.1	RepeatMasker	LINE	411431	412144	651	-	.	ID="RND-6_FAMILY-17";Tend="802";Tstart="92";shortTE="F";uid="2b82a9d8-9107-49bc-8284-320809aaffd9"
VSBP01000131.1	RepeatMasker	Unknown	713432	714738	8333	-	.	ID="RND-6_FAMILY-4256";Tend="2128";Tstart="819";shortTE="F";uid="643dc664-d56d-4764-b948-0f0f3e69d251"
VSBP01000131.1	RepeatMasker	DNA/MULE-MuDR	411064	411385	3566	-	.	ID="RND-6_FAMILY-2199";Tend="1207";Tstart="463";shortTE="F";uid="c1f24c9b-b5b8-422a-a73e-f38210973d3a"
VSBP01000131.1	RepeatMasker	DNA/Ginger	810756	811354	413	-	.	ID="RND-1_FAMILY-3";Tend="1472";Tstart="948";shortTE="F";uid="78a9eeda-04fe-4a80-a665-a461468a52e0"
VSBP01000131.1	RepeatMasker	DNA/Kolobok-E	211550	211980	659	-	.	ID="RND-6_FAMILY-16198";Tend="1251";Tstart="821";shortTE="F";uid="a7b8cb2d-d4b0-40f4-b0a2-0c0be885bfb2"
VSBP01000131.1	RepeatMasker	DNA/Ginger-1	327315	327612	1890	-	.	ID="RND-1_FAMILY-79";Tend="1286";Tstart="964";shortTE="F";uid="80e30832-f721-4ba7-90a4-9d2cb768266f"
VSBP01000131.1	RepeatMasker	DNA/P	790091	790359	1792	-	.	ID="RND-6_FAMILY-8170";Tend="1218";Tstart="948";shortTE="F";uid="92b7ae57-1a95-4430-b727-cc4c7e3ebac5"
VSBP01000131.1	RepeatMasker	DNA/Ginger	1494	1863	2635	-	.	ID="RND-6_FAMILY-5762";Tend="2560";Tstart="2195";shortTE="F";uid="bad04c61-8785-45f0-8cb9-a6cd132627ea"
VSBP01000131.1	RepeatMasker	Unknown	448723	448851	596	-	.	ID="RND-6_FAMILY-7659";Tend="321";Tstart="192";shortTE="F";uid="c4a07cba-68a6-43c4-8c78-d501bd1e8e0c"
VSBP01000131.1	RepeatMasker	DNA/hAT-Tip100	418638	419915	3985	-	.	ID="RND-6_FAMILY-7292";Tend="1495";Tstart="289";shortTE="F";uid="84cd0ebd-ceaf-4994-95a4-82db0ac6996d"
VSBP01000131.1	RepeatMasker	DNA/Ginger	323483	324894	9412	-	.	ID="RND-6_FAMILY-5762";Tend="2535";Tstart="1125";shortTE="F";uid="044ed1ee-36d2-45ef-bccf-accea0db995e"
VSBP01000131.1	RepeatMasker	DNA/hAT-Charlie	527848	528177	2200	-	.	ID="DNA8-58_AP";Tend="305";Tstart="1";shortTE="F";uid="e2480f80-67a7-4191-93cd-bc80c711c1ea"
VSBP01000131.1	RepeatMasker	DNA/Ginger	417761	418063	2261	-	.	ID="RND-6_FAMILY-9547";Tend="1164";Tstart="858";shortTE="F";uid="04de3e21-7ba0-4ab1-9840-d48ec5b242fa"
VSBP01000131.1	RepeatMasker	DNA/hAT-Charlie	800382	800625	1143	-	.	ID="RND-5_FAMILY-32";Tend="1127";Tstart="859";shortTE="F";uid="e683198c-266b-4f98-bc4e-a9a8c178d5c6"
VSBP01000131.1	RepeatMasker	LINE/I-Jockey	197929	198847	6110	-	.	ID="RND-6_FAMILY-1833";TEgroup="ctg_131%7CRND-6_FAMILY-1833%7C1";Tend="1355";Tstart="645";shortTE="F";uid="63ee6b6e-b0a9-4530-aea2-d021472bd95b"
VSBP01000131.1	RepeatMasker	DNA/Ginger-1	6706	7393	4530	-	.	ID="RND-1_FAMILY-79";Tend="1674";Tstart="981";shortTE="F";uid="7487f513-b39c-4c46-84e0-a15b7655cf00"
VSBP01000131.1	RepeatMasker	DNA/hAT	738695	738847	1199	-	.	ID="RND-6_FAMILY-8835";Tend="1151";Tstart="999";shortTE="F";uid="186fc2cb-840d-4ac6-8794-804878309e27"
VSBP01000131.1	RepeatMasker	DNA/Ginger-2	311844	312392	3678	-	.	ID="RND-1_FAMILY-133";Tend="1095";Tstart="553";shortTE="F";uid="979701c8-0f3b-4240-aed3-77fa45fc44fd"
VSBP01000131.1	RepeatMasker	DNA/hAT-hAT19	331307	331483	508	-	.	ID="RND-5_FAMILY-1546";Tend="923";Tstart="745";shortTE="F";uid="f8df43fc-49d9-480a-b76f-575444d9c6ac"
VSBP01000131.1	RepeatMasker	Retroposon?	830076	830507	1333	-	.	ID="RND-3_FAMILY-37";Tend="1397";Tstart="908";shortTE="F";uid="dec75738-e5bb-469c-ad56-1886eabcf70e"
VSBP01000131.1	RepeatMasker	DNA/hAT-Ac	795872	796209	2785	-	.	ID="RND-6_FAMILY-17795";Tend="949";Tstart="612";shortTE="F";uid="81d171f0-adaa-44ba-9951-b495788c8bb7"
VSBP01000131.1	RepeatMasker	DNA/hAT-Charlie	684024	684132	513	-	.	ID="RND-1_FAMILY-393";Tend="1136";Tstart="1035";shortTE="F";uid="7f874222-a1ae-437e-b410-f311bf2a711e"
VSBP01000131.1	RepeatMasker	DNA/Ginger	269740	270718	5352	-	.	ID="RND-1_FAMILY-3";Tend="1848";Tstart="908";shortTE="F";uid="f293e04b-bae2-4c5a-87e7-f3482d958c7a"
VSBP01000131.1	RepeatMasker	DNA/Ginger	391275	391674	776	-	.	ID="RND-6_FAMILY-9547";Tend="1436";Tstart="1010";shortTE="F";uid="44d3e22f-bfef-4f21-85e2-db65769e6136"
VSBP01001310.1	RepeatMasker	DNA/Kolobok-E	12369	12806	2388	+	.	ID="RND-6_FAMILY-16198";Tend="1494";Tstart="1004";shortTE="F";uid="66f435fb-9fea-40b5-9fd4-6457bacbae80"
VSBP01001310.1	RepeatMasker	Unknown	12858	13173	2452	+	.	ID="RND-5_FAMILY-2908";Tend="848";Tstart="533";shortTE="F";uid="0debfe1e-4f09-4f00-a6a7-db5c14505e37"
VSBP01001310.1	RepeatMasker	DNA/MULE-MuDR	8021	8143	1042	+	.	ID="RND-5_FAMILY-1687";Tend="545";Tstart="423";shortTE="F";uid="45049b4e-3dc1-42e6-b194-5152a1e049bd"
VSBP01001310.1	RepeatMasker	DNA/Ginger	2937	4517	2459	+	.	ID="RND-6_FAMILY-5762";TEgroup="ctg_1310%7CRND-6_FAMILY-5762%7C1";Tend="2534";Tstart="895";shortTE="F";uid="86969a11-89f9-499b-a5cb-7bc99aa93a26"
VSBP01001310.1	RepeatMasker	DNA/TcMar-Tc1	11431	11720	2396	+	.	ID="RND-5_FAMILY-852";Tend="703";Tstart="418";shortTE="F";uid="644276dc-9aba-4168-b503-58b18c315435"
VSBP01001310.1	RepeatMasker	DNA/hAT	7579	7880	973	+	.	ID="RND-6_FAMILY-7037";TEgroup="ctg_1310%7CRND-6_FAMILY-7037%7C1";Tend="1413";Tstart="577";shortTE="F";uid="759d6a6e-d672-4668-aebd-526b232440b7"
VSBP01001310.1	RepeatMasker	DNA/Ginger	4635	5305	2650	+	.	ID="rnd-6_family-9547";Tend="2867";Tstart="2162";shortTE="F";uid="83124a7d-790e-4d28-85f9-49e6520c664b"
VSBP01001310.1	RepeatMasker	DNA/TcMar-Tc1	11961	12302	2875	+	.	ID="RND-5_FAMILY-852";Tend="1037";Tstart="696";shortTE="F";uid="ef7c37e6-5d62-4cb2-b223-74e25396889a"
VSBP01001310.1	RepeatMasker	DNA/hAT-Tip100	495	611	467	+	.	ID="RND-5_FAMILY-289";Tend="1116";Tstart="992";shortTE="F";uid="200eba11-b986-4542-bffd-40723aa9d37f"
VSBP01001310.1	RepeatMasker	Unknown	5192	5455	492	-	.	ID="RND-6_FAMILY-4925";Tend="1216";Tstart="920";shortTE="F";uid="0a897ff2-0ac3-417c-9203-54321568180c"
VSBP01001310.1	RepeatMasker	DNA/MULE-MuDR	7589	7757	564	-	.	ID="RND-5_FAMILY-1687";Tend="531";Tstart="355";shortTE="F";uid="a648801a-53b9-493f-8bdd-ed7e9a5d1748"
VSBP01001310.1	RepeatMasker	Unknown	1539	2470	2388	-	.	ID="RND-6_FAMILY-2062";Tend="1907";Tstart="914";shortTE="F";uid="ac1338e3-0f4a-407b-8973-2b33239ac7a8"
VSBP01001310.1	RepeatMasker	DNA/hAT-Charlie	11721	11960	972	-	.	ID="HAT-N14_RPR";TEgroup="ctg_1310%7CHAT-N14_RPR%7C1";Tend="320";Tstart="1";shortTE="F";uid="eb94ee88-c23a-408f-8ec8-af08372423a7"
VSBP01001310.1	RepeatMasker	DNA/hAT-hAT19	2431	2676	838	-	.	ID="DNA8-43_AP";Tend="302";Tstart="1";shortTE="F";uid="8d99c404-88f8-4966-a27a-be34d201de8d"
VSBP01001310.1	RepeatMasker	Unknown	2893	3246	602	-	.	ID="RND-6_FAMILY-1093";Tend="1674";Tstart="1315";shortTE="F";uid="41f86429-e75f-4793-86da-f7994bd3b41c"
VSBP01001310.1	RepeatMasker	DNA/Kolobok-T2	716	885	976	-	.	ID="RND-6_FAMILY-5881";Tend="368";Tstart="205";shortTE="F";uid="7369963a-5297-4143-9461-fac2b9594b65"
VSBP01013100.1	RepeatMasker	DNA/Ginger	1	1076	7902	-	.	ID="RND-6_FAMILY-5762";Tend="2325";Tstart="1243";shortTE="F";uid="463b2a50-08c9-4337-9fd3-98f7e54b95ac"
VSBP01013101.1	RepeatMasker	DNA/Ginger-1	703	1078	2691	+	.	ID="RND-6_FAMILY-4438";Tend="1131";Tstart="767";shortTE="F";uid="c74b5e03-123d-48dc-bba2-20a56d50ebc4"
VSBP01013101.1	RepeatMasker	DNA/Ginger	460	702	2661	-	.	ID="RND-6_FAMILY-5762";Tend="2745";Tstart="2170";shortTE="F";uid="2564274a-34b7-4575-9dc7-ed6d51f94ad8"
VSBP01013105.1	RepeatMasker	Unknown	1	1075	1813	+	.	ID="RND-1_FAMILY-15";Tend="687";Tstart="3";shortTE="F";uid="236a8bd0-8475-4146-bace-d361b721ddee"
VSBP01013106.1	RepeatMasker	Unknown	946	1077	1223	-	.	ID="RND-1_FAMILY-359";Tend="889";Tstart="758";shortTE="F";uid="fb61ef95-aeaf-4ee2-8871-7e6babdbc0f4"
VSBP01013106.1	RepeatMasker	LTR	13	923	7884	-	.	ID="RND-5_FAMILY-1383";Tend="912";Tstart="2";shortTE="F";uid="a6997b07-d983-423a-9d98-628fe60664fb"
VSBP01013107.1	RepeatMasker	DNA	525	951	1329	-	.	ID="DNA-TTAA-1_AP";Tend="423";Tstart="1";shortTE="F";uid="6c590280-274b-41d1-ab9f-6d4083dc5be8"
VSBP01013108.1	RepeatMasker	Unknown	433	705	1089	+	.	ID="RND-1_FAMILY-55";Tend="751";Tstart="477";shortTE="F";uid="7f7ac25d-d6dd-4f0b-8345-94c1a5a049e1"
VSBP01013108.1	RepeatMasker	Unknown	758	1077	2797	-	.	ID="RND-6_FAMILY-3128";Tend="1234";Tstart="916";shortTE="F";uid="0face4d3-7836-4ce3-bfad-919934501ebc"
VSBP01013109.1	RepeatMasker	DNA/Maverick	650	1077	3220	+	.	ID="RND-6_FAMILY-5049";Tend="414";Tstart="1";shortTE="F";uid="9f5fe61c-f97c-4189-8a5c-ecdb5eaeb7bc"
VSBP01013109.1	RepeatMasker	DNA/TcMar-Tc4	1	536	4407	-	.	ID="RND-5_FAMILY-1052";Tend="538";Tstart="3";shortTE="F";uid="dae2a74b-e258-438d-bbd2-4904c203474c"
VSBP01001311.1	RepeatMasker	LTR/Gypsy	6338	6838	1200	+	.	ID="RND-1_FAMILY-363";Tend="270";Tstart="1";shortTE="F";uid="ae167809-ca5f-4bd3-a80b-3d2aee3732bb"
VSBP01001311.1	RepeatMasker	LTR/Gypsy	7952	8494	1802	+	.	ID="RND-1_FAMILY-363";Tend="1308";Tstart="825";shortTE="F";uid="4877da95-a589-4829-bec6-baf9bf3316fb"
VSBP01001311.1	RepeatMasker	LTR/Pao	12211	13149	2521	+	.	ID="RND-5_FAMILY-302";Tend="958";Tstart="5";shortTE="F";uid="59455827-f5d0-41b0-b807-8baac90756ae"
VSBP01001311.1	RepeatMasker	Retroposon?	1982	2225	940	+	.	ID="SINE2-1_AP";Tend="762";Tstart="499";shortTE="F";uid="ac779c11-2235-4ad6-a14d-5d77318c0a8e"
VSBP01001311.1	RepeatMasker	LTR/Gypsy	6822	7108	500	+	.	ID="GYPSY-20-I_NVI";Tend="6027";Tstart="5789";shortTE="F";uid="906076cc-c245-4bd2-8fed-a683c44666b7"
VSBP01001311.1	RepeatMasker	LTR/Pao	1	440	1402	+	.	ID="RND-5_FAMILY-302";Tend="1516";Tstart="1077";shortTE="F";uid="b92bb6c3-487b-48dd-a9fc-432482ef6a37"
VSBP01001311.1	RepeatMasker	LTR/Gypsy	7105	7912	1615	+	.	ID="RND-1_FAMILY-363";TEgroup="ctg_1311%7CRND-1_FAMILY-363%7C1";Tend="963";Tstart="255";shortTE="F";uid="1b45a92c-adb8-4856-b2f4-4dcc6941da29"
VSBP01013110.1	RepeatMasker	LTR/Gypsy	409	937	3828	-	.	ID="RND-6_FAMILY-470";Tend="809";Tstart="320";shortTE="F";uid="7c4dcbf7-12e9-46b2-af97-700d17838c60"
VSBP01013111.1	RepeatMasker	DNA/Academ-1	1	325	2515	-	.	ID="RND-6_FAMILY-9734";Tend="477";Tstart="165";shortTE="F";uid="9ec17759-5891-4236-beff-97be5aa75806"
VSBP01013112.1	RepeatMasker	LTR/Gypsy	12	1007	789	+	.	ID="GYPSY-13_SI-I";Tend="3173";Tstart="2214";shortTE="F";uid="bedf502a-917f-427b-b56c-9e98fa07b7a6"
VSBP01013113.1	RepeatMasker	Retroposon?	87	1077	6528	-	.	ID="RND-6_FAMILY-4883";Tend="1042";Tstart="1";shortTE="F";uid="7c6df8f3-5b41-4848-8eb9-1cc91023c871"
VSBP01013114.1	RepeatMasker	DNA/P	1	170	1421	+	.	ID="RND-6_FAMILY-2437";Tend="914";Tstart="745";shortTE="F";uid="ea49346b-ddbb-46f9-870f-9c288967ee51"
VSBP01013115.1	RepeatMasker	Unknown	511	633	420	+	.	ID="RND-5_FAMILY-11779";Tend="1071";Tstart="963";shortTE="F";uid="a3519e67-97f6-4dde-9c10-7b94d3531dac"
VSBP01013116.1	RepeatMasker	LTR/Copia	180	1077	7268	+	.	ID="RND-6_FAMILY-638";Tend="978";Tstart="82";shortTE="F";uid="6cfc7031-514e-4716-9627-07f0cdccdfe9"
VSBP01013116.1	RepeatMasker	RC/Helitron	1	221	1649	+	.	ID="RND-5_FAMILY-65";Tend="902";Tstart="679";shortTE="F";uid="4734d8aa-c40d-4192-bb99-67e41efb46f0"
VSBP01013117.1	RepeatMasker	Unknown	913	1077	1365	+	.	ID="RND-6_FAMILY-7338";Tend="725";Tstart="561";shortTE="F";uid="a5c7b94b-2290-417d-99a0-3fb506485fa0"
VSBP01013117.1	RepeatMasker	Unknown	1	483	3849	+	.	ID="RND-6_FAMILY-7338";Tend="564";Tstart="84";shortTE="F";uid="b8065cc1-2bd7-4eaa-a3a7-4bfde105af2d"
VSBP01013117.1	RepeatMasker	DNA	484	912	2537	-	.	ID="ttaa4c_ap";Tend="420";Tstart="1";shortTE="F";uid="f385ffeb-b8a4-41c5-9e48-bd8083ee7bc7"
VSBP01013118.1	RepeatMasker	DNA/Ginger	1	1077	8412	+	.	ID="RND-6_FAMILY-9547";Tend="2046";Tstart="952";shortTE="F";uid="166045ef-fce4-482c-9433-ec578294fc75"
VSBP01013119.1	RepeatMasker	RC/Helitron	546	1004	626	+	.	ID="HELITRON1_AG";Tend="3444";Tstart="2989";shortTE="F";uid="f2545b98-1b3c-45ae-9e6d-f9637bb2b9a9"
VSBP01013119.1	RepeatMasker	RC/Helitron	12	504	2088	+	.	ID="RND-1_FAMILY-309";Tend="1082";Tstart="578";shortTE="F";uid="318bcd8a-a69a-4244-bfd3-1f9ad2afcdb9"
VSBP01013119.1	RepeatMasker	Unknown	1	363	3206	-	.	ID="RND-6_FAMILY-771";Tend="363";Tstart="1";shortTE="F";uid="66664b67-f398-4282-b8e0-348f30fc7372"
VSBP01001312.1	RepeatMasker	Retroposon?	11803	12027	466	+	.	ID="SINE2-1_AP";Tend="830";Tstart="604";shortTE="F";uid="73d6832f-dc4b-4c34-97d3-decf0abab1a7"
VSBP01001312.1	RepeatMasker	Retroposon?	9924	10066	463	+	.	ID="RND-6_FAMILY-5864";Tend="227";Tstart="91";shortTE="F";uid="391e3107-1542-46d1-8501-9cd84a766558"
VSBP01001312.1	RepeatMasker	DNA/Ginger	8588	8742	2670	+	.	ID="rnd-5_family-5363";Tend="2134";Tstart="1867";shortTE="F";uid="4784d620-6907-4c29-af6e-610e69b51511"
VSBP01001312.1	RepeatMasker	Unknown	5960	7275	9980	+	.	ID="RND-1_FAMILY-244";Tend="1379";Tstart="98";shortTE="F";uid="88518016-a31c-41db-a2c2-6c2c79086a74"
VSBP01001312.1	RepeatMasker	LINE/L2	10644	10909	1017	+	.	ID="RND-6_FAMILY-2068";TEgroup="ctg_1312%7CRND-6_FAMILY-2068%7C1";Tend="660";Tstart="294";shortTE="F";uid="33e6025c-6aaf-4c11-b0b7-220e1f9adfc0"
VSBP01001312.1	RepeatMasker	DNA/Ginger	7991	8250	2670	+	.	ID="rnd-5_family-5363";Tend="1866";Tstart="1423";shortTE="F";uid="7c35e5d8-ab4e-4b04-a58c-b0b51a7f5265"
VSBP01001312.1	RepeatMasker	Unknown	12041	12193	572	-	.	ID="RND-6_FAMILY-2593";Tend="627";Tstart="486";shortTE="F";uid="8c5ee8f0-9515-49cf-a395-44c085d3557a"
VSBP01001312.1	RepeatMasker	DNA/Ginger-1	8251	8587	663	-	.	ID="rnd-5_family-4684";Tend="609";Tstart="285";shortTE="F";uid="3b6e1b8b-3d00-4774-ae61-da7e92c3044b"
VSBP01001312.1	RepeatMasker	Retroposon?	12176	12316	496	-	.	ID="RND-3_FAMILY-37";Tend="1431";Tstart="1273";shortTE="F";uid="0a7f0a30-0297-455e-a23c-728b04e0e515"
VSBP01001312.1	RepeatMasker	Unknown	5402	5856	1035	-	.	ID="RND-6_FAMILY-776";Tend="2036";Tstart="1607";shortTE="F";uid="fd15947e-e0b4-4bb4-a0eb-7d74ba6c32d0"
VSBP01001312.1	RepeatMasker	DNA/Ginger	9950	10150	1113	-	.	ID="RND-5_FAMILY-5363";Tend="1912";Tstart="1707";shortTE="F";uid="09172b45-f4aa-483c-8cc1-80bce5e5c54d"
VSBP01001312.1	RepeatMasker	DNA/Ginger-1	7872	8001	567	-	.	ID="ginger1-1_ap";Tend="4356";Tstart="4258";shortTE="F";uid="52a6decf-5774-40ed-8c44-1f4e2fc76429"
VSBP01001312.1	RepeatMasker	Unknown	7286	7904	1586	-	.	ID="RND-6_FAMILY-776";Tend="1616";Tstart="1009";shortTE="F";uid="89d87e44-b709-4b0a-8074-37666ccacd47"
VSBP01013120.1	RepeatMasker	Unknown	73	241	405	+	.	ID="RND-6_FAMILY-5243";Tend="1440";Tstart="1280";shortTE="F";uid="6104b87f-5f6e-409c-a55a-eaca6739ae83"
VSBP01013120.1	RepeatMasker	RC/Helitron	283	1076	6423	+	.	ID="RND-5_FAMILY-80";Tend="1842";Tstart="1059";shortTE="F";uid="bc9c5c6a-06b5-4c63-88bb-bc8f1901158a"
VSBP01013121.1	RepeatMasker	DNA	633	1076	3825	-	.	ID="RND-5_FAMILY-628";Tend="1208";Tstart="763";shortTE="F";uid="17e17b68-1f6e-4339-a917-99e55d38173d"
VSBP01013121.1	RepeatMasker	DNA/hAT-hAT19	1	637	4592	-	.	ID="RND-5_FAMILY-1429";Tend="1566";Tstart="957";shortTE="F";uid="ebdffc20-6bbe-4200-a995-988963a39a53"
VSBP01013122.1	RepeatMasker	LTR/Gypsy	1	470	898	-	.	ID="RND-5_FAMILY-119";Tend="489";Tstart="27";shortTE="F";uid="a98c12b6-e221-48b0-a626-e5702d46f080"
VSBP01013123.1	RepeatMasker	Unknown	1	1076	4886	+	.	ID="RND-1_FAMILY-41";Tend="1411";Tstart="405";shortTE="F";uid="0dfac385-0648-4c6a-89f1-0d49ddf95b99"
VSBP01013124.1	RepeatMasker	Unknown	711	819	801	+	.	ID="RND-5_FAMILY-2079";Tend="331";Tstart="227";shortTE="F";uid="196ed091-770e-4e02-b169-33154e1eb4eb"
VSBP01013124.1	RepeatMasker	Unknown	844	1076	1832	-	.	ID="RND-1_FAMILY-260";Tend="1151";Tstart="920";shortTE="F";uid="347b9213-8fde-4bc2-9506-715b3414a901"
VSBP01013125.1	RepeatMasker	Unknown	137	418	1468	+	.	ID="RND-1_FAMILY-93";Tend="814";Tstart="530";shortTE="F";uid="91260f64-ad39-4096-938a-3e3be88a7d27"
VSBP01013125.1	RepeatMasker	Unknown	1	199	1178	-	.	ID="RND-1_FAMILY-41";Tend="693";Tstart="497";shortTE="F";uid="9cb9916b-c6b4-4569-ad05-2dce9f6ace3b"
VSBP01013126.1	RepeatMasker	Unknown	56	690	4956	+	.	ID="RND-5_FAMILY-7058";Tend="615";Tstart="1";shortTE="F";uid="a5e1f238-4f32-4300-848b-fe1afd12efdb"
VSBP01013127.1	RepeatMasker	LTR/Gypsy	29	506	1093	-	.	ID="RND-6_FAMILY-4187";Tend="478";Tstart="1";shortTE="F";uid="78788dfd-0a30-494e-9592-a34f2a2b1b98"
VSBP01013127.1	RepeatMasker	LTR/Gypsy	527	1074	1562	-	.	ID="RND-5_FAMILY-119";Tend="955";Tstart="409";shortTE="F";uid="29db0797-2d4d-459d-bc10-fb2969d7b7d4"
VSBP01013128.1	RepeatMasker	DNA/Ginger	1	1076	6880	+	.	ID="RND-6_FAMILY-9547";TEgroup="ctg_13128%7CRND-6_FAMILY-9547%7C1";Tend="2386";Tstart="934";shortTE="F";uid="63581ae4-ad0d-4ef7-bbd9-db54680c742b"
VSBP01013128.1	RepeatMasker	RC/Helitron	321	998	448	-	.	ID="RND-1_FAMILY-297";Tend="899";Tstart="241";shortTE="F";uid="124d8e9e-e414-4ef0-a7b0-a4ca568a2dbe"
VSBP01013129.1	RepeatMasker	DNA/Ginger	1	1076	8204	+	.	ID="RND-6_FAMILY-5762";Tend="2421";Tstart="1354";shortTE="F";uid="3c4648a8-e3d3-4d38-bc23-b0f05242988e"
VSBP01001313.1	RepeatMasker	DNA/hAT-hAT19	1277	1402	1103	+	.	ID="RND-5_FAMILY-132";Tend="1546";Tstart="1421";shortTE="F";uid="60d263bd-dbba-44d3-b48b-e7f6a36e2d6a"
VSBP01001313.1	RepeatMasker	Unknown	1	299	2540	+	.	ID="RND-1_FAMILY-0";Tend="1408";Tstart="1111";shortTE="F";uid="24d3a85c-449b-4f48-a78a-5292ff5c308d"
VSBP01001313.1	RepeatMasker	Unknown	7059	7842	4176	+	.	ID="RND-5_FAMILY-4503";Tend="1887";Tstart="1111";shortTE="F";uid="4e4c6dcc-7cb8-4d5b-8add-e0608dbb3f52"
VSBP01001313.1	RepeatMasker	Unknown	9383	9773	1620	+	.	ID="RND-3_FAMILY-366";Tend="825";Tstart="430";shortTE="F";uid="2d78f0a5-ad3c-4f34-adaa-2eb956aae49f"
VSBP01001313.1	RepeatMasker	DNA/hAT-Charlie	6619	6842	1849	+	.	ID="RND-1_FAMILY-83";Tend="1163";Tstart="944";shortTE="F";uid="638fdccb-8090-4f00-8792-3b3868cc6357"
VSBP01001313.1	RepeatMasker	DNA/hAT-hAT19	7903	8713	6267	+	.	ID="RND-6_FAMILY-609";Tend="1534";Tstart="724";shortTE="F";uid="4da2db46-2583-4fec-8308-3e50e59e01de"
VSBP01001313.1	RepeatMasker	DNA/Ginger	4833	4954	2170	+	.	ID="rnd-5_family-5363";Tend="2019";Tstart="733";shortTE="F";uid="96615feb-4f39-4139-9164-53e864e8d057"
VSBP01001313.1	RepeatMasker	DNA/hAT-Tip100	2314	2477	842	+	.	ID="RND-6_FAMILY-4635";Tend="1571";Tstart="1417";shortTE="F";uid="44a0949f-5131-4d79-ba12-547e4ecd8786"
VSBP01001313.1	RepeatMasker	DNA/hAT-hAT19	597	1293	4092	+	.	ID="rnd-5_family-1996";Tend="1460";Tstart="807";shortTE="F";uid="7676a555-65a1-45e9-8b2c-5f7624885956"
VSBP01001313.1	RepeatMasker	DNA/hAT	5955	6446	3769	-	.	ID="RND-5_FAMILY-4022";Tend="2624";Tstart="2117";shortTE="F";uid="334c7ab2-8cdf-4029-b6ca-b3c791802247"
VSBP01001313.1	RepeatMasker	DNA/hAT-hAT19	1540	1735	669	-	.	ID="RND-6_FAMILY-3177";Tend="1521";Tstart="1341";shortTE="F";uid="b045c7bb-0966-4daa-8e93-eb71e25001b2"
VSBP01001313.1	RepeatMasker	Unknown	11142	11344	1168	-	.	ID="RND-5_FAMILY-3950";Tend="1657";Tstart="1444";shortTE="F";uid="2dbab8ca-3cc5-42f3-9093-353d71d437a6"
VSBP01001313.1	RepeatMasker	DNA/Ginger-1	4955	5809	5690	-	.	ID="RND-5_FAMILY-11470";Tend="1346";Tstart="422";shortTE="F";uid="023dcdfb-b4be-4efb-a63f-9eb99d59d0e8"
VSBP01001313.1	RepeatMasker	Unknown	5803	5955	1005	-	.	ID="RND-6_FAMILY-5243";Tend="604";Tstart="444";shortTE="F";uid="b28bf50e-9829-44ec-9f10-855c68877b3b"
VSBP01001313.1	RepeatMasker	Unknown	7162	7925	2689	-	.	ID="RND-5_FAMILY-3710";Tend="758";Tstart="90";shortTE="F";uid="17d4b61b-20aa-40c5-af4c-256d776722ea"
VSBP01001313.1	RepeatMasker	DNA	9214	9371	551	-	.	ID="DNA4-5B_AP";Tend="263";Tstart="75";shortTE="F";uid="0afe2355-af5a-46ee-903f-06053f24478f"
VSBP01013130.1	RepeatMasker	DNA/Maverick	1	1040	8219	+	.	ID="RND-6_FAMILY-9398";Tend="1365";Tstart="356";shortTE="F";uid="c215466e-752e-4675-89ce-c72d28cd326d"
VSBP01013131.1	RepeatMasker	Unknown	6	1043	2953	-	.	ID="RND-1_FAMILY-80";Tend="662";Tstart="1";shortTE="F";uid="59d310cb-6863-4655-a200-d0e9aa512f73"
VSBP01013132.1	RepeatMasker	LINE/I-Jockey	428	1017	1491	-	.	ID="RND-6_FAMILY-4015";Tend="1726";Tstart="1138";shortTE="F";uid="17256dd4-4ccd-48f1-be4f-204e1b5c934b"
VSBP01013134.1	RepeatMasker	Unknown	486	717	482	+	.	ID="RND-6_FAMILY-7873";Tend="999";Tstart="770";shortTE="F";uid="808ca09b-2fef-4323-9059-8c3cd2d2733c"
VSBP01013134.1	RepeatMasker	Unknown	720	1076	2942	-	.	ID="RND-6_FAMILY-2434";Tend="1291";Tstart="937";shortTE="F";uid="0885ba76-c7b4-4888-9556-6a3702599777"
VSBP01013135.1	RepeatMasker	DNA	891	1009	822	+	.	ID="RND-6_FAMILY-3479";Tend="1417";Tstart="1294";shortTE="F";uid="553174c6-4c9f-404a-aaa9-e9153fa8af10"
VSBP01013135.1	RepeatMasker	Retroposon?	1	347	1566	+	.	ID="RND-1_FAMILY-283";Tend="1820";Tstart="1160";shortTE="F";uid="e6a75089-6dca-4d38-b7d7-9632211ec3fb"
VSBP01013135.1	RepeatMasker	DNA/Kolobok-E	294	920	4034	-	.	ID="RND-1_FAMILY-48";Tend="1344";Tstart="743";shortTE="F";uid="c50988e1-d90a-42be-9f7a-255e1870fb81"
VSBP01013137.1	RepeatMasker	DNA/hAT-Tip100	202	401	1370	+	.	ID="RND-6_FAMILY-5492";Tend="1101";Tstart="918";shortTE="F";uid="154b594e-a88a-4eb2-b399-d85a76cfa2db"
VSBP01013138.1	RepeatMasker	Unknown	13	426	2818	+	.	ID="RND-6_FAMILY-3181";Tend="1256";Tstart="854";shortTE="F";uid="eb326261-489a-4c3c-9ee2-c2a30320e3e5"
VSBP01013138.1	RepeatMasker	DNA/Maverick	638	1076	1201	-	.	ID="rnd-5_family-444";Tend="1219";Tstart="868";shortTE="F";uid="4d349887-89ff-4d82-ad60-5b2828a03687"
VSBP01013139.1	RepeatMasker	Unknown	1	1076	7308	+	.	ID="RND-6_FAMILY-5467";Tend="996";Tstart="10";shortTE="F";uid="664ee120-5641-40a8-82ff-1382393bb852"
VSBP01001314.1	RepeatMasker	DNA/Ginger	11370	12978	11790	+	.	ID="RND-6_FAMILY-5762";Tend="2511";Tstart="895";shortTE="F";uid="93010714-32f2-45cd-afea-d336413d2199"
VSBP01001314.1	RepeatMasker	LINE/R1	2617	3625	6637	+	.	ID="RND-5_FAMILY-613";Tend="1703";Tstart="714";shortTE="F";uid="df93b724-b872-4cd0-ae4f-83d281fd9c9c"
VSBP01001314.1	RepeatMasker	Unknown	7066	7817	5044	+	.	ID="RND-1_FAMILY-41";Tend="1411";Tstart="586";shortTE="F";uid="88432709-7bbe-44cd-9c33-864f7f0c9107"
VSBP01001314.1	RepeatMasker	Unknown	6952	7099	807	+	.	ID="RND-1_FAMILY-38";Tend="1379";Tstart="1232";shortTE="F";uid="b00adf4a-728e-47ea-bf11-a928e2974bad"
VSBP01001314.1	RepeatMasker	LTR/Gypsy	12979	13104	972	+	.	ID="RND-5_FAMILY-643";Tend="430";Tstart="298";shortTE="F";uid="f9d8c733-31ff-45b8-9669-7b79bf987490"
VSBP01001314.1	RepeatMasker	Unknown	3622	3986	4014	+	.	ID="RND-1_FAMILY-88";Tend="589";Tstart="115";shortTE="F";uid="d95ea8d9-c645-4f7f-b4f0-c203591eaffd"
VSBP01001314.1	RepeatMasker	DNA/Maverick	3987	4631	5114	+	.	ID="RND-6_FAMILY-547";Tend="670";Tstart="1";shortTE="F";uid="bc65d323-a65b-4ba6-bf91-2128b439aa44"
VSBP01001314.1	RepeatMasker	Unknown	358	1289	7366	-	.	ID="RND-6_FAMILY-189";Tend="1361";Tstart="431";shortTE="F";uid="5651919b-c70a-41c3-8f3d-60ad7c6804cc"
VSBP01001314.1	RepeatMasker	DNA/Ginger	1	357	2332	-	.	ID="RND-6_FAMILY-5762";Tend="2431";Tstart="2088";shortTE="F";uid="b8c8c641-90c7-406c-acd3-a85cc107cc90"
VSBP01013142.1	RepeatMasker	Unknown	1	562	4387	-	.	ID="RND-6_FAMILY-13680";Tend="559";Tstart="1";shortTE="F";uid="dc9f03e5-a6ca-4878-85c9-c1324e80b422"
VSBP01013143.1	RepeatMasker	LTR/Copia	139	917	5830	-	.	ID="RND-5_FAMILY-1263";Tend="751";Tstart="1";shortTE="F";uid="1b0a196f-b21c-47a8-bd78-79cde0d7ced4"
VSBP01013144.1	RepeatMasker	Unknown	4	1076	3785	+	.	ID="RND-1_FAMILY-101";TEgroup="ctg_13144%7CRND-1_FAMILY-101%7C1";Tend="627";Tstart="1";shortTE="F";uid="ab13fb42-a96a-44ee-81eb-09356e164ce5"
VSBP01013144.1	RepeatMasker	Unknown	587	719	640	-	.	ID="RND-1_FAMILY-127";Tend="122";Tstart="1";shortTE="F";uid="fd6540ff-b66b-4ab7-8fc4-31233d3569c0"
VSBP01013146.1	RepeatMasker	DNA/Ginger-1	691	871	412	+	.	ID="RND-5_FAMILY-11470";Tend="1033";Tstart="827";shortTE="F";uid="c5387241-b565-4405-9cf7-010cfb9c0429"
VSBP01013146.1	RepeatMasker	DNA/Ginger	1	646	3227	-	.	ID="RND-6_FAMILY-5762";Tend="1623";Tstart="875";shortTE="F";uid="ff1918e1-640a-41de-867e-5013cf62f25b"
VSBP01013147.1	RepeatMasker	Unknown	1	1076	7780	-	.	ID="RND-1_FAMILY-41";Tend="1715";Tstart="690";shortTE="F";uid="672bc1fb-715b-467e-bf7b-3025a99dca59"
VSBP01013148.1	RepeatMasker	RC/Helitron	637	1075	3931	+	.	ID="RND-1_FAMILY-113";Tend="439";Tstart="1";shortTE="F";uid="ef1efe8e-3753-464b-a745-a076f45a84e2"
VSBP01013148.1	RepeatMasker	RC/Helitron	1	900	7929	-	.	ID="RND-5_FAMILY-1974";Tend="921";Tstart="22";shortTE="F";uid="756a86e5-dcc6-4986-ae01-25e7f841c666"
VSBP01013149.1	RepeatMasker	DNA/hAT	724	1075	2987	-	.	ID="RND-6_FAMILY-37";Tend="1103";Tstart="752";shortTE="F";uid="9a2fbac2-7c47-483a-9730-b8e6af0abcd4"
VSBP01001315.1	RepeatMasker	LINE/L2	11155	11256	499	+	.	ID="L2-10_HMEL";Tend="2185";Tstart="2082";shortTE="F";uid="b815f3a4-8351-417e-bc84-9f70c23ede49"
VSBP01001315.1	RepeatMasker	Unknown	11577	11929	845	+	.	ID="RND-6_FAMILY-2625";Tend="508";Tstart="77";shortTE="F";uid="7c423b78-c567-4517-b476-62ead328bc6e"
VSBP01001315.1	RepeatMasker	Unknown	11162	11387	453	+	.	ID="RND-6_FAMILY-2625";Tend="455";Tstart="198";shortTE="F";uid="2632811b-e56b-43e7-84ad-8a5c7e11023d"
VSBP01001315.1	RepeatMasker	Unknown	1046	1683	866	-	.	ID="RND-6_FAMILY-2625";Tend="508";Tstart="72";shortTE="F";uid="8623aec9-b841-4105-b74c-0352cb22a70a"
VSBP01001315.1	RepeatMasker	Unknown	195	703	897	-	.	ID="RND-6_FAMILY-1517";Tend="505";Tstart="5";shortTE="F";uid="e8206b67-d6c7-4147-b760-a9c6fa4a89c8"
VSBP01013152.1	RepeatMasker	Unknown	6	1075	6181	-	.	ID="RND-5_FAMILY-938";Tend="1269";Tstart="361";shortTE="F";uid="20bcda3a-1394-433c-a274-764eba68339c"
VSBP01013153.1	RepeatMasker	LTR/Pao	642	1074	491	-	.	ID="BEL-1_AEC-I";Tend="3949";Tstart="3266";shortTE="F";uid="6a3772cb-e609-49b2-9176-94b2e9db74c9"
VSBP01013154.1	RepeatMasker	Retroposon?	2	105	413	-	.	ID="RND-6_FAMILY-5864";Tend="1669";Tstart="1566";shortTE="F";uid="4bb483bb-6795-461d-b4a2-f4bfa03dbf47"
VSBP01013155.1	RepeatMasker	LTR/Gypsy	1	1075	6300	-	.	ID="RND-5_FAMILY-1315";Tend="1387";Tstart="313";shortTE="F";uid="1861dfde-134e-4d9e-b47a-71a1b1ac6015"
VSBP01013156.1	RepeatMasker	DNA/hAT-Tip100	2	334	655	-	.	ID="HAT-15_LMI";Tend="3997";Tstart="3639";shortTE="F";uid="cb83a4ef-993f-4948-a4aa-a6c0c142d884"
VSBP01013157.1	RepeatMasker	Retroposon?	2	1074	6229	+	.	ID="RND-5_FAMILY-2863";Tend="1524";Tstart="473";shortTE="F";uid="3ca77ea6-0f97-49d8-af65-014c5fcece7e"
VSBP01013159.1	RepeatMasker	DNA/P	638	1056	750	+	.	ID="RND-6_FAMILY-2437";Tend="684";Tstart="281";shortTE="F";uid="42d6b0f6-7b7c-412e-99ca-5e04d468ccc5"
VSBP01001316.1	RepeatMasker	Unknown	628	904	1239	+	.	ID="RND-6_FAMILY-10253";Tend="275";Tstart="1";shortTE="F";uid="07076db2-3586-492d-99f8-0db08519f674"
VSBP01001316.1	RepeatMasker	Unknown	4278	4569	873	+	.	ID="RND-1_FAMILY-300";Tend="2256";Tstart="1996";shortTE="F";uid="f798a910-de1f-48fa-bc5d-b04830b91e45"
VSBP01001316.1	RepeatMasker	Unknown	12502	12698	1038	-	.	ID="RND-6_FAMILY-2796";Tend="757";Tstart="571";shortTE="F";uid="d6f58c7f-b100-4ff4-834b-333c0ffd5fa9"
VSBP01001316.1	RepeatMasker	Unknown	1728	1835	627	-	.	ID="RND-6_FAMILY-7001";Tend="957";Tstart="842";shortTE="F";uid="5981f06b-2541-45fc-842e-d1259b889d6e"
VSBP01001316.1	RepeatMasker	Unknown	4360	4747	1543	-	.	ID="RND-5_FAMILY-675";Tend="1174";Tstart="795";shortTE="F";uid="cbf13e56-73dc-4a0b-85d1-70805e85f7ad"
VSBP01013160.1	RepeatMasker	Retroposon?	1	1075	2781	-	.	ID="RND-6_FAMILY-5864";TEgroup="ctg_13160%7CRND-6_FAMILY-5864%7C1";Tend="1473";Tstart="299";shortTE="F";uid="fdd94a9e-6e7c-47fd-a0a6-90676a170404"
VSBP01013161.1	RepeatMasker	DNA/Maverick	1	1075	8262	-	.	ID="rnd-6_family-13762";Tend="1009";Tstart="35";shortTE="F";uid="c7ccb1ab-9fc7-4894-ba7a-d76c72d5e575"
VSBP01013162.1	RepeatMasker	Unknown	1	927	7500	+	.	ID="RND-5_FAMILY-7923";Tend="1123";Tstart="201";shortTE="F";uid="e769f21c-747c-4a1e-9e03-84c8a2f56dd9"
VSBP01013162.1	RepeatMasker	Unknown	799	962	765	-	.	ID="RND-6_FAMILY-16299";Tend="1316";Tstart="1158";shortTE="F";uid="55d09041-2d6a-4662-9c0b-70f1ba5fe33f"
VSBP01013163.1	RepeatMasker	DNA/Maverick	806	1069	1858	+	.	ID="RND-6_FAMILY-2955";Tend="1060";Tstart="820";shortTE="F";uid="cc69d649-5977-4315-8648-b2460003f525"
VSBP01013163.1	RepeatMasker	Unknown	1	115	618	+	.	ID="RND-6_FAMILY-1517";Tend="654";Tstart="550";shortTE="F";uid="a37acef2-58f6-42e4-9910-ac1bcb3aa9aa"
VSBP01013165.1	RepeatMasker	Unknown	1	721	6488	-	.	ID="RND-6_FAMILY-3703";Tend="727";Tstart="1";shortTE="F";uid="4778a6a2-69ab-4ee4-a828-163ca4877873"
VSBP01013166.1	RepeatMasker	DNA/hAT	493	949	1794	-	.	ID="RND-5_FAMILY-4691";Tend="1178";Tstart="741";shortTE="F";uid="d2066fa7-657e-442b-8fbe-9480d9c4e55e"
VSBP01013168.1	RepeatMasker	LINE/R1	1	1059	1812	-	.	ID="SART-4_API";Tend="2076";Tstart="1008";shortTE="F";uid="942d63d6-a0b1-44b2-9635-c3e37bd779ea"
VSBP01001317.1	RepeatMasker	Unknown	923	1871	6754	+	.	ID="RND-1_FAMILY-38";Tend="1411";Tstart="470";shortTE="F";uid="c4af087d-7aad-4142-b8d3-483450670da2"
VSBP01001317.1	RepeatMasker	DNA/hAT-Tip100	7702	9620	802	+	.	ID="HAT-3_AP";TEgroup="ctg_1317%7CHAT-3_AP%7C1";Tend="2314";Tstart="506";shortTE="F";uid="b6395245-9c30-4811-b8f8-e52a97c18ae3"
VSBP01001317.1	RepeatMasker	Unknown	2427	2744	911	+	.	ID="RND-1_FAMILY-75";Tend="781";Tstart="467";shortTE="F";uid="ec998ce1-fb8a-4f53-a51f-12faf765a33c"
VSBP01001317.1	RepeatMasker	DNA	12046	12483	2870	+	.	ID="ttaa26_ap";Tend="581";Tstart="142";shortTE="F";uid="a8e18c3f-ba19-42af-b88b-9b011f83cbd4"
VSBP01001317.1	RepeatMasker	Unknown	1069	2421	4483	-	.	ID="RND-1_FAMILY-55";Tend="1737";Tstart="499";shortTE="F";uid="d94ac76a-dbdd-4e66-b99b-2a7e819b2686"
VSBP01001317.1	RepeatMasker	DNA/Maverick	12727	12966	1309	-	.	ID="rnd-5_family-444";Tend="1219";Tstart="1068";shortTE="F";uid="67f5dfaf-16f3-4c6f-bb40-24bac2c7078d"
VSBP01001317.1	RepeatMasker	Unknown	2410	2708	969	-	.	ID="RND-1_FAMILY-87";Tend="1058";Tstart="809";shortTE="F";uid="767152e4-4355-45aa-bc6e-a77827a43efb"
VSBP01001317.1	RepeatMasker	DNA/hAT-Ac	11625	11782	680	-	.	ID="DNA8-56_AP";Tend="585";Tstart="427";shortTE="F";uid="cf2b0c8c-e421-4792-878d-017d79aef96c"
VSBP01013170.1	RepeatMasker	Unknown	2	197	428	+	.	ID="RND-6_FAMILY-17462";Tend="1023";Tstart="827";shortTE="F";uid="dced7d32-4fa9-4e83-8ab9-12d8bd927e64"
VSBP01013170.1	RepeatMasker	LTR/Gypsy	188	1074	7282	-	.	ID="RND-1_FAMILY-363";Tend="1219";Tstart="333";shortTE="F";uid="aa955c80-b2b3-4217-ab83-a0b9eae81453"
VSBP01013171.1	RepeatMasker	RC/Helitron	776	1074	2714	-	.	ID="RND-5_FAMILY-1974";Tend="1035";Tstart="737";shortTE="F";uid="4fa15d5d-0e5b-4312-a2bd-5705638e5429"
VSBP01013171.1	RepeatMasker	RC/Helitron	1	704	6188	-	.	ID="RND-6_FAMILY-2982";Tend="710";Tstart="1";shortTE="F";uid="c74f8329-c0c2-45bf-b7e9-94d0aaa43086"
VSBP01013173.1	RepeatMasker	Unknown	1	562	3438	+	.	ID="RND-6_FAMILY-7582";Tend="748";Tstart="241";shortTE="F";uid="490aa60b-c111-4afb-8459-156fb9149109"
VSBP01013173.1	RepeatMasker	DNA/Ginger	598	1074	2953	+	.	ID="RND-6_FAMILY-9547";Tend="1238";Tstart="750";shortTE="F";uid="1df73b81-8a2b-46fb-b678-961dafa5d91d"
VSBP01013173.1	RepeatMasker	DNA/Ginger-1	522	1056	1903	-	.	ID="RND-1_FAMILY-79";Tend="2087";Tstart="1550";shortTE="F";uid="0f88e3b9-5f88-4973-8ae6-f9494521a5a4"
VSBP01013174.1	RepeatMasker	DNA/Ginger	1	1018	7208	+	.	ID="RND-6_FAMILY-9547";Tend="2282";Tstart="1230";shortTE="F";uid="c5996c75-54b4-4f75-872f-1fa5b9d0ca80"
VSBP01013177.1	RepeatMasker	Unknown	139	1074	7033	+	.	ID="RND-1_FAMILY-0";Tend="1255";Tstart="324";shortTE="F";uid="82f35893-750a-4c01-a217-ceb82ab5d29e"
VSBP01013177.1	RepeatMasker	Unknown	35	601	3328	-	.	ID="RND-1_FAMILY-60";Tend="556";Tstart="10";shortTE="F";uid="696ee82d-0709-4cee-b656-b8c9f67e9b40"
VSBP01013178.1	RepeatMasker	LINE/CR1	1	1047	2091	-	.	ID="RND-6_FAMILY-17707";Tend="953";Tstart="21";shortTE="F";uid="4dfaf665-da5a-463a-ba73-882218cef06f"
VSBP01013179.1	RepeatMasker	DNA/hAT-hAT19	1	281	2522	+	.	ID="RND-1_FAMILY-72";Tend="1301";Tstart="1021";shortTE="F";uid="099b6863-82b2-4e3e-ac65-de6e65b6ed10"
VSBP01013179.1	RepeatMasker	LTR/Gypsy	282	650	3255	+	.	ID="RND-6_FAMILY-9508";Tend="413";Tstart="45";shortTE="F";uid="d10f8594-cc7b-4732-82c3-0f12c1db5031"
VSBP01013179.1	RepeatMasker	DNA/MULE-NOF	576	1074	3836	-	.	ID="RND-5_FAMILY-1088";Tend="784";Tstart="275";shortTE="F";uid="8bc78627-dfa4-40f1-81b9-9d945a43b4d5"
VSBP01013180.1	RepeatMasker	RC/Helitron	1	513	4135	+	.	ID="RND-6_FAMILY-9526";Tend="796";Tstart="291";shortTE="F";uid="b84ccce9-5939-4d15-93b3-26c9188bae82"
VSBP01013181.1	RepeatMasker	LINE/CR1	711	1013	556	+	.	ID="RND-6_FAMILY-11192";Tend="450";Tstart="196";shortTE="F";uid="e20b4b99-2347-4352-ab79-f92151bf1a87"
VSBP01013181.1	RepeatMasker	LINE/CR1	880	1074	1255	-	.	ID="RND-6_FAMILY-4289";Tend="691";Tstart="500";shortTE="F";uid="002ee901-4621-42ff-9ace-57725e153899"
VSBP01013182.1	RepeatMasker	DNA/hAT-hAT19	620	766	2250	+	.	ID="RND-5_FAMILY-4345";Tend="1095";Tstart="633";shortTE="F";uid="11093b99-5e4a-4aad-a973-edf30712ff69"
VSBP01013182.1	RepeatMasker	DNA/hAT	767	1074	2316	-	.	ID="RND-6_FAMILY-3835";Tend="1474";Tstart="1174";shortTE="F";uid="2174360d-133f-4a3d-b9d7-9221a87bd290"
VSBP01013182.1	RepeatMasker	DNA	556	775	1042	-	.	ID="RND-5_FAMILY-9000";Tend="1900";Tstart="1621";shortTE="F";uid="ea96b59f-056f-4802-ba05-ac84a752fc64"
VSBP01013184.1	RepeatMasker	DNA/Ginger	642	1074	3031	-	.	ID="RND-6_FAMILY-5762";Tend="1442";Tstart="946";shortTE="F";uid="9158b0d0-4ebb-4241-83fb-29ac3b33ff3e"
VSBP01013184.1	RepeatMasker	DNA/Ginger	1	479	3645	-	.	ID="RND-6_FAMILY-5762";Tend="1766";Tstart="1289";shortTE="F";uid="19877d63-8b8e-458a-8729-63f0eae5770a"
VSBP01013185.1	RepeatMasker	DNA/Ginger	833	1073	1766	-	.	ID="RND-6_FAMILY-5762";Tend="2571";Tstart="2337";shortTE="F";uid="d4f6c64b-e23d-493b-8b25-86b22b7f77c0"
VSBP01013185.1	RepeatMasker	DNA	661	847	519	-	.	ID="RND-6_FAMILY-3496";Tend="1077";Tstart="904";shortTE="F";uid="a3c0efd9-de6e-47a6-a1d2-84f95aaa2c70"
VSBP01013186.1	RepeatMasker	DNA/TcMar-Tc1	875	1073	1630	-	.	ID="RND-1_FAMILY-132";Tend="1437";Tstart="1239";shortTE="F";uid="ab104b91-e86d-4282-b17f-4c3133b30273"
VSBP01013186.1	RepeatMasker	Unknown	395	612	1857	-	.	ID="RND-5_FAMILY-6598";Tend="1530";Tstart="1313";shortTE="F";uid="94ad200b-ede8-405e-8eaa-6275724db305"
VSBP01013187.1	RepeatMasker	Unknown	1	400	3440	+	.	ID="RND-6_FAMILY-4795";Tend="577";Tstart="177";shortTE="F";uid="b78741b4-9193-4f14-a094-93be7511debe"
VSBP01013187.1	RepeatMasker	DNA/MULE-MuDR	433	568	921	+	.	ID="MUDR12X_AP";Tend="135";Tstart="1";shortTE="F";uid="a70d813c-818f-41d8-9d00-21a9a4a0780c"
VSBP01013187.1	RepeatMasker	DNA/Ginger-1	875	1073	1743	+	.	ID="RND-5_FAMILY-4684";Tend="791";Tstart="593";shortTE="F";uid="0761c996-36cb-4278-a2e9-49fd268c37ac"
VSBP01013188.1	RepeatMasker	LTR/Gypsy	724	1073	3081	+	.	ID="RND-1_FAMILY-350";Tend="365";Tstart="16";shortTE="F";uid="2f9b37ef-04e1-4635-8783-ff1297d87d53"
VSBP01013188.1	RepeatMasker	LTR/Gypsy	1	1030	8661	-	.	ID="RND-5_FAMILY-2673";Tend="1047";Tstart="21";shortTE="F";uid="15fb343f-f283-40a1-af9c-a2ea59ab8ed2"
VSBP01013189.1	RepeatMasker	DNA/Ginger-1	1	203	809	+	.	ID="RND-5_FAMILY-5842";Tend="294";Tstart="139";shortTE="F";uid="bc5a1f16-8e51-4e22-9dc4-8b0dece94d41"
VSBP01013189.1	RepeatMasker	DNA/hAT	707	1073	2982	+	.	ID="RND-5_FAMILY-4691";Tend="1302";Tstart="936";shortTE="F";uid="ad5d11b2-91a8-4e73-adac-bb4515fac0e7"
VSBP01013189.1	RepeatMasker	Unknown	142	706	4128	-	.	ID="RND-6_FAMILY-7001";Tend="1019";Tstart="489";shortTE="F";uid="f011c432-dd62-423a-a2f5-18e5d42ff1a8"
VSBP01001319.1	RepeatMasker	Unknown	6858	7061	654	+	.	ID="RND-5_FAMILY-2740";Tend="214";Tstart="1";shortTE="F";uid="d8f84605-60a2-4476-b039-0aaeafbc634a"
VSBP01001319.1	RepeatMasker	DNA/Maverick	7970	8276	486	+	.	ID="RND-5_FAMILY-66";Tend="351";Tstart="45";shortTE="F";uid="33c8bcb1-05d2-484f-97ac-5537a435e893"
VSBP01001319.1	RepeatMasker	DNA/Maverick	2330	4366	6566	+	.	ID="RND-6_FAMILY-2816";Tend="1812";Tstart="1";shortTE="F";uid="483e6b16-b015-483b-bbeb-00b87c8010b3"
VSBP01001319.1	RepeatMasker	DNA/Maverick	5717	6740	1337	+	.	ID="rnd-5_family-2886";Tend="1466";Tstart="1";shortTE="F";uid="28a5d67c-725b-4b0a-abcf-aff6708d3b8e"
VSBP01001319.1	RepeatMasker	DNA/Maverick	7134	7709	1029	-	.	ID="RND-5_FAMILY-2009";Tend="574";Tstart="14";shortTE="F";uid="6cc52190-14f8-4dae-8188-b2751c2936ec"
VSBP01001319.1	RepeatMasker	DNA/Ginger-1	648	845	439	-	.	ID="GINGER1-2_AP";Tend="4194";Tstart="3998";shortTE="F";uid="0edcf305-f578-475b-a7e0-4198ae893b5d"
VSBP01001319.1	RepeatMasker	DNA/Maverick	6686	7057	447	-	.	ID="POLINTON-4_LMI";Tend="8872";Tstart="8499";shortTE="F";uid="3892bd40-5204-49fb-a29b-0db839e79761"
VSBP01001319.1	RepeatMasker	LTR/Gypsy	9249	9438	835	-	.	ID="RND-6_FAMILY-13623";Tend="181";Tstart="1";shortTE="F";uid="34f4d9ad-b251-4689-b489-44cd70ffb56c"
VSBP01001319.1	RepeatMasker	DNA/Maverick	4955	5716	1201	-	.	ID="RND-1_FAMILY-399";Tend="1057";Tstart="321";shortTE="F";uid="915cbe2a-89e8-4eb3-bb8a-2699b51a0241"
VSBP01001319.1	RepeatMasker	DNA/Maverick	12247	12802	1679	-	.	ID="RND-6_FAMILY-547";Tend="771";Tstart="174";shortTE="F";uid="2de3579f-faf9-4cbd-98a9-8774f65a250a"
VSBP01001319.1	RepeatMasker	DNA/Maverick	9817	9939	891	-	.	ID="RND-6_FAMILY-4387";Tend="899";Tstart="777";shortTE="F";uid="542b6d4d-422c-4418-94a5-673aeb82f7b6"
VSBP01001319.1	RepeatMasker	DNA/Maverick	11404	12162	3860	-	.	ID="RND-6_FAMILY-1158";Tend="756";Tstart="10";shortTE="F";uid="583593e0-9d23-43bf-bc71-56a2362b5bd4"
VSBP01013190.1	RepeatMasker	DNA/hAT-Tip100	1	270	2111	+	.	ID="RND-1_FAMILY-40";Tend="1256";Tstart="992";shortTE="F";uid="a8c97aaa-622b-4c2c-9e8f-1bd50c1477be"
VSBP01013192.1	RepeatMasker	Unknown	1	538	4037	+	.	ID="RND-5_FAMILY-617";Tend="1449";Tstart="920";shortTE="F";uid="0f2c84fe-2ef4-4a5e-9183-2a185808a35d"
VSBP01013192.1	RepeatMasker	Unknown	855	984	792	-	.	ID="RND-5_FAMILY-617";Tend="129";Tstart="1";shortTE="F";uid="0b5409f8-bae7-408a-9b11-5ced718c9936"
VSBP01013193.1	RepeatMasker	DNA/Maverick	169	815	549	+	.	ID="RND-6_FAMILY-9398";Tend="1355";Tstart="717";shortTE="F";uid="b32e5d87-53c9-4c43-887c-1213447cd620"
VSBP01013193.1	RepeatMasker	Unknown	1	168	5340	-	.	ID="RND-5_FAMILY-9537";Tend="832";Tstart="507";shortTE="F";uid="dcddacbc-25a5-4042-9df9-3c1710cf48ea"
VSBP01013193.1	RepeatMasker	Unknown	816	1073	5340	-	.	ID="RND-5_FAMILY-9537";Tend="506";Tstart="1";shortTE="F";uid="2d1742a0-5021-4a3d-b1b3-8544bbf53867"
VSBP01013194.1	RepeatMasker	Unknown	719	1073	3837	-	.	ID="RND-5_FAMILY-2740";Tend="334";Tstart="2";shortTE="F";uid="0cc7d768-3a9f-45ef-ac0f-c5d540efb899"
VSBP01013194.1	RepeatMasker	DNA/Maverick	1	718	5680	-	.	ID="RND-6_FAMILY-5058";Tend="748";Tstart="1";shortTE="F";uid="69f8af13-1e2e-4d5d-97e1-df0aa0f1502e"
VSBP01013196.1	RepeatMasker	Retroposon?	363	494	865	+	.	ID="RND-6_FAMILY-9622";Tend="147";Tstart="18";shortTE="F";uid="f1c1887f-f6b3-4521-9f96-88f541be514a"
VSBP01013196.1	RepeatMasker	Unknown	471	604	875	+	.	ID="RND-5_FAMILY-2416";Tend="1236";Tstart="1111";shortTE="F";uid="35a33137-1eab-450d-b26e-bc6cd05091ea"
VSBP01013196.1	RepeatMasker	DNA/Ginger-1	17	476	2089	-	.	ID="RND-6_FAMILY-9723";Tend="505";Tstart="132";shortTE="F";uid="da9cb5b2-acf0-4582-ad57-106af353fca9"
VSBP01013198.1	RepeatMasker	DNA/CMC-EnSpm	5	799	624	+	.	ID="rnd-6_family-8347";Tend="1693";Tstart="146";shortTE="F";uid="afd53d79-ee3e-4c53-a23e-f4a55e9e2766"
VSBP01013199.1	RepeatMasker	DNA/Ginger	1	1072	8547	+	.	ID="RND-6_FAMILY-9547";Tend="2048";Tstart="978";shortTE="F";uid="31e65e78-fcfe-47c4-a96f-b90aca043781"
VSBP01000132.1	RepeatMasker	DNA/Ginger-1	122784	123008	878	+	.	ID="GINGER1-1_AP";Tend="3411";Tstart="3144";shortTE="F";uid="8a9d0238-4531-463f-a8a1-85f40eb9415e"
VSBP01000132.1	RepeatMasker	DNA/hAT-Charlie	369476	369814	491	+	.	ID="HAT-N1_AP";TEgroup="ctg_132%7CHAT-N1_AP%7C1";Tend="561";Tstart="1";shortTE="T";uid="5385a0e5-a0ee-429c-b1c5-ded41e3a100c"
VSBP01000132.1	RepeatMasker	Unknown	874108	874287	446	+	.	ID="RND-6_FAMILY-2593";Tend="622";Tstart="474";shortTE="F";uid="fad33268-c17d-4ff8-82a3-b6dfa44172cc"
VSBP01000132.1	RepeatMasker	DNA/MULE-MuDR	605538	606105	4733	+	.	ID="RND-6_FAMILY-6931";Tend="1604";Tstart="1037";shortTE="F";uid="e40f2b67-1c02-4c35-8547-c9fbc2765e74"
VSBP01000132.1	RepeatMasker	DNA/Kolobok-E	582327	582566	1413	+	.	ID="RND-6_FAMILY-3143";Tend="1733";Tstart="1507";shortTE="F";uid="538da6f1-3e19-4198-ba74-ae1666000505"
VSBP01000132.1	RepeatMasker	Unknown	551854	552187	1330	+	.	ID="RND-6_FAMILY-31740";Tend="1187";Tstart="911";shortTE="F";uid="0f5bc709-7901-4a06-8da6-2f5218efa725"
VSBP01000132.1	RepeatMasker	DNA	513000	513421	2058	+	.	ID="DNA-TTAA-1_AP";Tend="423";Tstart="1";shortTE="F";uid="1720ea3a-9e5f-41bd-98a6-cb62feb47d1c"
VSBP01000132.1	RepeatMasker	DNA/Ginger-1	482992	483119	431	+	.	ID="GINGER1-1_AP";Tend="4368";Tstart="4243";shortTE="F";uid="63708795-5e04-495e-8c31-df0ee91135fa"
VSBP01000132.1	RepeatMasker	DNA	166454	166714	526	+	.	ID="RND-5_FAMILY-4985";TEgroup="ctg_132%7CRND-5_FAMILY-4985%7C1";Tend="1703";Tstart="1522";shortTE="F";uid="41898518-8f5f-4048-a4d9-0e74dd1f1713"
VSBP01000132.1	RepeatMasker	DNA/hAT-Tip100	71880	72013	424	+	.	ID="DNA8-113_AP";Tend="173";Tstart="11";shortTE="F";uid="55b70656-0558-4d79-9b7c-e96aea2ccf0a"
VSBP01000132.1	RepeatMasker	Unknown	566444	566569	405	+	.	ID="RND-5_FAMILY-672";Tend="430";Tstart="294";shortTE="F";uid="1f254e31-4a15-4a37-95b5-eb1bc483eaa4"
VSBP01000132.1	RepeatMasker	DNA/Ginger	9826	9946	570	+	.	ID="rnd-6_family-5762";Tend="966";Tstart="857";shortTE="F";uid="b607b7f6-4ca1-4a06-aa56-ccb4a6a884fc"
VSBP01000132.1	RepeatMasker	Unknown	204678	204801	400	+	.	ID="RND-5_FAMILY-2079";Tend="419";Tstart="299";shortTE="F";uid="4d0a27fc-d7a4-4369-af77-6f78d159b03e"
VSBP01000132.1	RepeatMasker	Unknown	730033	731270	1607	+	.	ID="RND-1_FAMILY-299";Tend="1228";Tstart="1";shortTE="F";uid="7fbe4702-7671-4cf3-b678-0a7e35c923d2"
VSBP01000132.1	RepeatMasker	DNA/MULE-MuDR	497635	497781	539	+	.	ID="RND-6_FAMILY-20542";Tend="927";Tstart="793";shortTE="F";uid="69fc981f-0286-446d-b074-58e87f7308d8"
VSBP01000132.1	RepeatMasker	Unknown	678626	678809	1489	+	.	ID="RND-1_FAMILY-116";Tend="1135";Tstart="952";shortTE="F";uid="0d927b51-164c-4c89-87c6-40d4370e29be"
VSBP01000132.1	RepeatMasker	DNA/MULE-MuDR	664265	664910	530	+	.	ID="mudr8x_ap";Tend="1625";Tstart="988";shortTE="F";uid="6c17fe49-9046-4d35-bf74-6aa34188d2ba"
VSBP01000132.1	RepeatMasker	Unknown	437665	437906	405	+	.	ID="RND-5_FAMILY-2826";Tend="1305";Tstart="1081";shortTE="F";uid="902743ad-a91d-4d0f-837e-6dee462e1904"
VSBP01000132.1	RepeatMasker	DNA/hAT-Blackjack	363737	364223	1785	+	.	ID="rnd-1_family-266";Tend="1316";Tstart="817";shortTE="F";uid="b51982b0-5dd3-4cca-ab22-ac83e72a1a14"
VSBP01000132.1	RepeatMasker	DNA/Ginger	80740	83205	11462	+	.	ID="RND-6_FAMILY-9547";TEgroup="ctg_132%7CRND-6_FAMILY-9547%7C1";Tend="2514";Tstart="873";shortTE="F";uid="4d35b425-de37-410a-a081-f84bf7c64760"
VSBP01000132.1	RepeatMasker	DNA/hAT-Charlie	506886	507108	1560	+	.	ID="RND-6_FAMILY-3383";Tend="1042";Tstart="821";shortTE="F";uid="abb098c8-4e44-43a1-beef-4051a71ec31c"
VSBP01000132.1	RepeatMasker	Unknown	300581	300874	484	+	.	ID="RND-3_FAMILY-366";Tend="1514";Tstart="1241";shortTE="F";uid="9dafeeb4-66fb-4722-a197-35e56a9a37b5"
VSBP01000132.1	RepeatMasker	DNA/hAT	566667	566868	644	+	.	ID="DNA8-23_AP";Tend="161";Tstart="1";shortTE="F";uid="c0f4348b-2edb-4e32-8431-2e05ad7a787d"
VSBP01000132.1	RepeatMasker	DNA/Ginger	101070	101737	4560	+	.	ID="rnd-1_family-3";Tend="2030";Tstart="1239";shortTE="F";uid="4ed66e68-f423-4d2b-bf78-a1d80aba3c5b"
VSBP01000132.1	RepeatMasker	DNA/hAT-Charlie	753307	753635	1743	+	.	ID="DNA8-58_AP";Tend="393";Tstart="1";shortTE="F";uid="a3360ce3-f51c-477c-a206-54ecb533f57b"
VSBP01000132.1	RepeatMasker	DNA/hAT-Tip100	13619	14546	7496	+	.	ID="RND-5_FAMILY-5760";Tend="1408";Tstart="492";shortTE="F";uid="0e336c5f-723f-4379-8809-df1144e8cea6"
VSBP01000132.1	RepeatMasker	DNA	299077	299354	1269	+	.	ID="DNA-TTAA-1_AP";Tend="271";Tstart="3";shortTE="F";uid="54bef910-1ad5-4899-9a21-af0a3d292e59"
VSBP01000132.1	RepeatMasker	Unknown	789340	789471	1148	+	.	ID="RND-1_FAMILY-78";Tend="1083";Tstart="952";shortTE="F";uid="4bfa525c-5949-463e-a269-e287bd257934"
VSBP01000132.1	RepeatMasker	DNA/MULE-MuDR	537186	537384	1688	+	.	ID="RND-6_FAMILY-2594";Tend="772";Tstart="574";shortTE="F";uid="01aa5d08-c091-4410-b3f8-9e34241e67a6"
VSBP01000132.1	RepeatMasker	DNA	539199	539539	1887	+	.	ID="RND-6_FAMILY-4599";Tend="1319";Tstart="984";shortTE="F";uid="c86316e7-d54e-42b7-adfc-94ffd322c8c1"
VSBP01000132.1	RepeatMasker	DNA/hAT-Charlie	58544	58651	822	+	.	ID="RND-4_FAMILY-2028";Tend="1243";Tstart="1136";shortTE="F";uid="a7e0b68b-ca4f-436c-8a8b-170ff97e4adc"
VSBP01000132.1	RepeatMasker	Retroposon?	483916	484669	1946	+	.	ID="RND-3_FAMILY-37";Tend="1611";Tstart="908";shortTE="F";uid="cdeb4cd1-0c6a-4928-a9b0-1e8fa2e49aac"
VSBP01000132.1	RepeatMasker	DNA/hAT	449794	450009	581	+	.	ID="RND-6_FAMILY-643";Tend="1441";Tstart="1234";shortTE="F";uid="5eae73cf-0dc2-4b82-92b1-b8358ee47191"
VSBP01000132.1	RepeatMasker	DNA/hAT	537526	537709	1446	+	.	ID="RND-5_FAMILY-3989";Tend="1501";Tstart="1310";shortTE="F";uid="80e649ac-038d-4041-8336-c19d0116c2cd"
VSBP01000132.1	RepeatMasker	Unknown	562996	563137	580	+	.	ID="RND-6_FAMILY-4708";Tend="1105";Tstart="973";shortTE="F";uid="fb729ab4-1dec-4671-9767-2c2b4d9dbec1"
VSBP01000132.1	RepeatMasker	DNA/hAT-Tip100	615779	616199	2767	+	.	ID="RND-6_FAMILY-1554";Tend="1380";Tstart="980";shortTE="F";uid="43725df9-ba9f-4b64-8b98-8446a11257e9"
VSBP01000132.1	RepeatMasker	DNA/Ginger	281997	282175	441	+	.	ID="RND-6_FAMILY-9547";Tend="1588";Tstart="1423";shortTE="F";uid="2bdc140f-77e5-4317-b5a7-3430c7ab8eb3"
VSBP01000132.1	RepeatMasker	DNA/hAT-hAT19	439266	440255	7130	+	.	ID="HAT-9_AP";Tend="987";Tstart="1";shortTE="F";uid="411e4137-eccd-437f-a9a1-398aa9bdb3d1"
VSBP01000132.1	RepeatMasker	DNA/hAT-Charlie	155871	156093	1551	+	.	ID="RND-6_FAMILY-6089";Tend="1210";Tstart="992";shortTE="F";uid="45a91572-89f7-4e30-a735-68d1cbd1bdcd"
VSBP01000132.1	RepeatMasker	DNA/hAT-Tip100	455211	456555	9126	+	.	ID="RND-5_FAMILY-978";Tend="2111";Tstart="803";shortTE="F";uid="debfd483-d36d-4e68-b6bf-c0f643bd1a24"
VSBP01000132.1	RepeatMasker	DNA/hAT-Charlie	127463	127683	806	+	.	ID="RND-6_FAMILY-10741";Tend="1343";Tstart="1126";shortTE="F";uid="4fc34cec-d09b-4c9b-b331-7696c668edf8"
VSBP01000132.1	RepeatMasker	Retroposon?	116145	116258	533	+	.	ID="RND-6_FAMILY-12252";Tend="1032";Tstart="920";shortTE="F";uid="689fcb00-4917-4ea3-9f17-bbc0a911e0c7"
VSBP01000132.1	RepeatMasker	Unknown	184735	185185	3137	+	.	ID="RND-5_FAMILY-9672";Tend="1410";Tstart="963";shortTE="F";uid="fcbc58bf-c13b-43c6-b418-df4e76c9e96c"
VSBP01000132.1	RepeatMasker	DNA/Ginger-1	670230	670555	484	+	.	ID="RND-5_FAMILY-11470";Tend="1133";Tstart="805";shortTE="F";uid="1b00474e-c482-4d91-bcbd-3f082c98a3d2"
VSBP01000132.1	RepeatMasker	DNA/Ginger-1	766651	767094	750	+	.	ID="RND-1_FAMILY-79";Tend="1908";Tstart="1480";shortTE="F";uid="ca8b6249-ac4a-4854-b2fc-df179eb71450"
VSBP01000132.1	RepeatMasker	Unknown	172819	172967	1198	+	.	ID="RND-1_FAMILY-373";Tend="999";Tstart="851";shortTE="F";uid="b6ca6cf2-50ce-4854-9679-68cd052aa0a0"
VSBP01000132.1	RepeatMasker	LINE/I	760420	760551	631	+	.	ID="RND-6_FAMILY-10278";Tend="1849";Tstart="1718";shortTE="F";uid="89c22930-3af3-4591-9e4e-7b8778524b4f"
VSBP01000132.1	RepeatMasker	DNA/Kolobok-E	736206	736857	5152	+	.	ID="RND-6_FAMILY-2012";Tend="1514";Tstart="868";shortTE="F";uid="7853e7aa-d2d9-4e1c-9202-90ca527ec86c"
VSBP01000132.1	RepeatMasker	DNA/hAT-Tip100	300919	301125	908	+	.	ID="RND-6_FAMILY-4745";Tend="573";Tstart="376";shortTE="F";uid="6c654eac-9ca9-4248-a0e8-c9401e9f9fef"
VSBP01000132.1	RepeatMasker	LINE/I-Jockey	602339	602771	1053	+	.	ID="RND-1_FAMILY-409";Tend="927";Tstart="492";shortTE="F";uid="092c51f9-6ab9-4ba9-bcb6-23767f937644"
VSBP01000132.1	RepeatMasker	Unknown	606528	606633	541	+	.	ID="RND-6_FAMILY-4064";Tend="645";Tstart="539";shortTE="F";uid="579823d1-8622-4bb7-9b6b-f32e9c3f129f"
VSBP01000132.1	RepeatMasker	DNA/hAT	535225	535589	2768	+	.	ID="RND-5_FAMILY-3989";Tend="1296";Tstart="943";shortTE="F";uid="c045bbcf-e43b-45b8-9d60-84ba49eeab6c"
VSBP01000132.1	RepeatMasker	DNA/Ginger	10904	11185	1963	+	.	ID="RND-1_FAMILY-3";Tend="1867";Tstart="1588";shortTE="F";uid="4b86731c-746a-4a26-b429-75f478e4b088"
VSBP01000132.1	RepeatMasker	DNA/Ginger	340750	341280	808	+	.	ID="RND-6_FAMILY-5762";Tend="1471";Tstart="912";shortTE="F";uid="0251ead5-bb95-4a7f-9f2f-662378e9252f"
VSBP01000132.1	RepeatMasker	DNA	317351	317814	2450	+	.	ID="ttaa5_ap";Tend="856";Tstart="1";shortTE="F";uid="3ec06c02-85a4-4291-8edd-8c6fe2c69049"
VSBP01000132.1	RepeatMasker	DNA	865677	865973	488	+	.	ID="dna4-2_ap";Tend="273";Tstart="2";shortTE="F";uid="7d036834-fe24-45c7-a952-ee9e2e868413"
VSBP01000132.1	RepeatMasker	DNA/hAT-Tip100	301614	302232	1014	+	.	ID="RND-6_FAMILY-15665";TEgroup="ctg_132%7CRND-6_FAMILY-15665%7C1";Tend="1577";Tstart="746";shortTE="F";uid="95eab0e7-a6ed-451d-ba61-e87c49316e7a"
VSBP01000132.1	RepeatMasker	DNA/hAT-Tip100	267881	268137	1950	+	.	ID="RND-1_FAMILY-40";Tend="1256";Tstart="992";shortTE="F";uid="76215924-03e1-4670-992f-a473fe12693e"
VSBP01000132.1	RepeatMasker	Unknown	77139	77382	1948	+	.	ID="RND-1_FAMILY-104";Tend="1159";Tstart="919";shortTE="F";uid="4aeca8a4-3a4e-4017-b554-4e4426d4d821"
VSBP01000132.1	RepeatMasker	DNA/hAT	797578	797789	1685	+	.	ID="RND-5_FAMILY-4691";Tend="1485";Tstart="1274";shortTE="F";uid="a15fba67-5654-4b00-8610-df54bdaf5417"
VSBP01000132.1	RepeatMasker	DNA	602107	602285	498	+	.	ID="dna4-2_ap";Tend="253";Tstart="74";shortTE="F";uid="48f52f7d-0cf2-4eca-943e-c224fc8b28e5"
VSBP01000132.1	RepeatMasker	Unknown	333140	333344	520	+	.	ID="RND-6_FAMILY-9433";Tend="956";Tstart="748";shortTE="F";uid="fd996779-5aca-4177-9779-cf7ff2c0563b"
VSBP01000132.1	RepeatMasker	DNA	387548	387952	1241	+	.	ID="TTAA2B_AP";Tend="417";Tstart="21";shortTE="F";uid="d34ee53f-f08d-42d3-95bb-cfbdd83d5715"
VSBP01000132.1	RepeatMasker	DNA/hAT-Tip100	710902	711059	1359	+	.	ID="RND-1_FAMILY-357";Tend="1152";Tstart="990";shortTE="F";uid="9f4f01a3-5183-4abd-8dc0-b93f996b91aa"
VSBP01000132.1	RepeatMasker	Unknown	256760	257010	978	+	.	ID="RND-5_FAMILY-3256";TEgroup="ctg_132%7CRND-5_FAMILY-3256%7C1";Tend="673";Tstart="258";shortTE="F";uid="1fe020c3-b415-4f7f-a644-330482408d1d"
VSBP01000132.1	RepeatMasker	DNA/hAT-Tip100	639743	639930	512	+	.	ID="RND-6_FAMILY-6032";TEgroup="ctg_132%7CRND-6_FAMILY-6032%7C1";Tend="1496";Tstart="924";shortTE="T";uid="fad2df6b-78e0-4827-9aac-bfcd910c644a"
VSBP01000132.1	RepeatMasker	DNA/Kolobok-E	141750	142194	1446	+	.	ID="KOLOBOKE-3_AP";Tend="7828";Tstart="7377";shortTE="F";uid="4d2ab57f-bc2d-4cd2-857d-e10c59dc50d9"
VSBP01000132.1	RepeatMasker	Unknown	3808	4545	5698	+	.	ID="RND-5_FAMILY-4514";Tend="1552";Tstart="835";shortTE="F";uid="46cd1ea7-0d8d-49b0-9777-a4e6379463ea"
VSBP01000132.1	RepeatMasker	DNA/hAT-Blackjack	365000	365134	836	+	.	ID="RND-1_FAMILY-266";Tend="1447";Tstart="1313";shortTE="F";uid="402c4596-32a4-411c-9769-c7e388c9e2d1"
VSBP01000132.1	RepeatMasker	DNA	846559	847344	3849	+	.	ID="RND-6_FAMILY-593";Tend="1465";Tstart="738";shortTE="F";uid="d736a1b0-b193-40f2-8bb5-fe8651a79a0d"
VSBP01000132.1	RepeatMasker	Unknown	807811	808328	717	+	.	ID="RND-6_FAMILY-776";Tend="1820";Tstart="1303";shortTE="F";uid="30293db2-676b-49e3-be90-03858228032b"
VSBP01000132.1	RepeatMasker	DNA/MULE-MuDR	664916	665230	479	+	.	ID="MUDR4X_AP";Tend="1821";Tstart="1507";shortTE="F";uid="b6f15910-d728-4297-9256-ed640fa066be"
VSBP01000132.1	RepeatMasker	DNA	199848	200131	495	+	.	ID="DNA4-2_AP";Tend="305";Tstart="6";shortTE="F";uid="3dc5c3d4-450b-4903-a0fb-600f1b262390"
VSBP01000132.1	RepeatMasker	DNA/Ginger	117734	119632	12108	+	.	ID="RND-6_FAMILY-5762";Tend="2571";Tstart="662";shortTE="F";uid="9b16edcd-9723-46de-aefa-01c1503384eb"
VSBP01000132.1	RepeatMasker	DNA/MULE-MuDR	206472	207031	579	+	.	ID="RND-1_FAMILY-70";Tend="1013";Tstart="463";shortTE="F";uid="366ef938-44e0-415d-af2d-84b0102b5119"
VSBP01000132.1	RepeatMasker	DNA/Ginger-1	849615	849746	693	+	.	ID="RND-5_FAMILY-4684";Tend="455";Tstart="325";shortTE="F";uid="129fc75b-38cd-4a54-9835-711d4fbf5fab"
VSBP01000132.1	RepeatMasker	RC/Helitron	26635	26809	424	+	.	ID="RND-4_FAMILY-281";Tend="1358";Tstart="1193";shortTE="F";uid="aca6d901-a3b7-411c-afdd-aeb02033c767"
VSBP01000132.1	RepeatMasker	DNA/hAT-Charlie	650725	650990	970	+	.	ID="DNA8-33_AP";Tend="273";Tstart="3";shortTE="F";uid="70fbeb44-bbdf-42be-9f99-b1a99fb6798d"
VSBP01000132.1	RepeatMasker	Unknown	12494	13031	4301	+	.	ID="RND-6_FAMILY-8946";Tend="952";Tstart="435";shortTE="F";uid="63bd6c54-efcf-4bc1-bc73-6ddec36f5c57"
VSBP01000132.1	RepeatMasker	DNA/MULE-MuDR	536146	536579	2969	+	.	ID="RND-5_FAMILY-1958";Tend="1687";Tstart="1294";shortTE="F";uid="50af2530-4bce-44cb-8ef1-a56fab02442a"
VSBP01000132.1	RepeatMasker	DNA/hAT	430419	430606	1092	+	.	ID="RND-6_FAMILY-643";Tend="1442";Tstart="1254";shortTE="F";uid="46c4e6cb-3d8b-46f2-859d-596d3ea13096"
VSBP01000132.1	RepeatMasker	DNA/Ginger	116243	116682	3378	+	.	ID="RND-6_FAMILY-9547";Tend="2514";Tstart="2071";shortTE="F";uid="424b7e5a-0a62-45a9-9b79-be10e4be3525"
VSBP01000132.1	RepeatMasker	DNA/Ginger	115963	116242	1616	+	.	ID="RND-6_FAMILY-5762";Tend="1247";Tstart="895";shortTE="F";uid="27992380-b2b3-4066-b104-5139b878b9b1"
VSBP01000132.1	RepeatMasker	Unknown	33832	34052	1636	+	.	ID="RND-1_FAMILY-280";Tend="977";Tstart="755";shortTE="F";uid="be45d591-3210-49d9-aa90-f86bdb70f971"
VSBP01000132.1	RepeatMasker	Unknown	173454	173617	1019	+	.	ID="RND-5_FAMILY-3134";Tend="1154";Tstart="986";shortTE="F";uid="37d1888e-024f-4eb8-bd8c-751b6e093103"
VSBP01000132.1	RepeatMasker	DNA	559433	561103	12342	+	.	ID="RND-1_FAMILY-108";Tend="2200";Tstart="560";shortTE="F";uid="588cd91b-f47d-4f76-9ceb-001f2623d21a"
VSBP01000132.1	RepeatMasker	Unknown	364213	365004	5449	+	.	ID="RND-1_FAMILY-203";Tend="1553";Tstart="768";shortTE="F";uid="99461c6e-28a1-4f2a-b860-9eb5456a3a82"
VSBP01000132.1	RepeatMasker	DNA/MULE-MuDR	536580	537029	3669	+	.	ID="RND-6_FAMILY-2594";Tend="583";Tstart="134";shortTE="F";uid="140c1caa-2018-4201-b799-b1e5e9aaaa06"
VSBP01000132.1	RepeatMasker	DNA	769902	770587	1251	+	.	ID="DNA4-2_AP";Tend="769";Tstart="77";shortTE="F";uid="059c7ce2-1c5a-4d03-aa24-638840a952bc"
VSBP01000132.1	RepeatMasker	DNA/hAT-Blackjack	572581	573038	3095	+	.	ID="RND-6_FAMILY-7002";Tend="1346";Tstart="891";shortTE="F";uid="59c86388-d369-44e0-9d9d-f2ae96bd355f"
VSBP01000132.1	RepeatMasker	DNA/MULE-MuDR	511996	512515	1419	+	.	ID="MUDR11X_AP";Tend="2142";Tstart="1660";shortTE="F";uid="db1691e5-d806-48f6-9600-d4d9e8d00f8d"
VSBP01000132.1	RepeatMasker	DNA/hAT-Tip100	238530	239051	3689	+	.	ID="RND-5_FAMILY-10039";Tend="1417";Tstart="898";shortTE="F";uid="eadc848d-50a0-49ac-a172-ee049e9a27d9"
VSBP01000132.1	RepeatMasker	DNA/Kolobok-E	385826	386052	736	+	.	ID="KOLOBOKE-2_AP";Tend="1362";Tstart="1119";shortTE="F";uid="feb5ea86-44ff-4e6d-b70b-5dd0337a4331"
VSBP01000132.1	RepeatMasker	Retroposon?	583315	583447	444	+	.	ID="RND-6_FAMILY-10736";Tend="1144";Tstart="1008";shortTE="F";uid="d7efaa3f-a2c0-4bb0-948a-f0619621b6e7"
VSBP01000132.1	RepeatMasker	DNA	9560	9714	872	+	.	ID="TTAA20B_AP";Tend="446";Tstart="296";shortTE="F";uid="50158b59-8f25-4bc4-b14b-9e06f0b509e1"
VSBP01000132.1	RepeatMasker	Retroposon?	426736	427145	1316	+	.	ID="RND-3_FAMILY-37";Tend="1323";Tstart="911";shortTE="F";uid="d463867b-4282-4c26-9a4f-68e23a99462b"
VSBP01000132.1	RepeatMasker	DNA	311940	312128	518	+	.	ID="dna4-2_ap";Tend="186";Tstart="1";shortTE="F";uid="ce8a2612-d5be-4bd0-b061-087765c18632"
VSBP01000132.1	RepeatMasker	DNA	366069	366416	1587	+	.	ID="DNA-TTAA-1_AP";Tend="423";Tstart="76";shortTE="F";uid="d8023320-1c50-485f-8338-ae6651119258"
VSBP01000132.1	RepeatMasker	Unknown	564058	564307	1015	+	.	ID="RND-6_FAMILY-4708";Tend="1325";Tstart="1112";shortTE="F";uid="7654d6b2-6b96-452b-915a-01eaeb79a48e"
VSBP01000132.1	RepeatMasker	DNA/Ginger	790525	790744	400	+	.	ID="RND-6_FAMILY-9547";Tend="1062";Tstart="821";shortTE="F";uid="47ca6678-0f17-48a8-bb2d-5116f2bd7b5f"
VSBP01000132.1	RepeatMasker	Retroposon?	774490	774675	511	+	.	ID="SINE2-1_AP";Tend="1770";Tstart="1606";shortTE="F";uid="88b7e69e-3993-4757-87d4-0a91bd385ef4"
VSBP01000132.1	RepeatMasker	DNA/hAT-hAT19	60714	61231	2748	+	.	ID="RND-4_FAMILY-943";Tend="1532";Tstart="958";shortTE="F";uid="db7ada05-581a-434f-837f-90971d961ccc"
VSBP01000132.1	RepeatMasker	DNA	249270	249791	1535	+	.	ID="DNA4-2_AP";Tend="755";Tstart="275";shortTE="F";uid="459b15c4-de51-4e64-8748-973d19b263b6"
VSBP01000132.1	RepeatMasker	DNA/Ginger-1	762797	763068	2193	+	.	ID="RND-1_FAMILY-79";Tend="1258";Tstart="987";shortTE="F";uid="bc29cf71-36f3-4613-8ebf-dd33f1058c7c"
VSBP01000132.1	RepeatMasker	DNA/MULE-MuDR	713807	714177	960	+	.	ID="RND-6_FAMILY-2025";Tend="343";Tstart="4";shortTE="F";uid="532db2b8-abd7-40be-8bc9-a66833e68cbe"
VSBP01000132.1	RepeatMasker	DNA	244544	244733	656	+	.	ID="dna4-2_ap";Tend="192";Tstart="1";shortTE="F";uid="f50c7c55-766f-4f52-99d5-768ade2e972f"
VSBP01000132.1	RepeatMasker	LINE/I	759012	760177	2899	+	.	ID="RND-6_FAMILY-10278";Tend="1615";Tstart="516";shortTE="F";uid="0341ed35-127e-4e7e-96e9-5c0c0839a4f9"
VSBP01000132.1	RepeatMasker	DNA/MULE-MuDR	497818	498012	1160	+	.	ID="MUDR2X_AP";Tend="1113";Tstart="918";shortTE="F";uid="1a6f5074-e2e8-499f-9bd8-b3e543b84f56"
VSBP01000132.1	RepeatMasker	DNA/hAT-Charlie	280988	281188	1717	+	.	ID="RND-6_FAMILY-3383";Tend="1032";Tstart="832";shortTE="F";uid="17cc906c-8423-418b-8d5d-249883cd6b50"
VSBP01000132.1	RepeatMasker	DNA/hAT-Tip100	542129	542246	602	+	.	ID="RND-6_FAMILY-1159";Tend="544";Tstart="431";shortTE="F";uid="f953a9f0-ff86-4eb0-b421-90e73aa02911"
VSBP01000132.1	RepeatMasker	DNA/hAT-Tip100	12179	12482	2581	+	.	ID="RND-5_FAMILY-5760";Tend="803";Tstart="492";shortTE="F";uid="20bbea56-3c97-4a96-a26b-24e392d05518"
VSBP01000132.1	RepeatMasker	DNA/hAT-hAT19	356401	356631	1110	+	.	ID="RND-6_FAMILY-5527";Tend="904";Tstart="678";shortTE="F";uid="c67b4a3c-92fe-4418-8bd3-b86513bd2ef2"
VSBP01000132.1	RepeatMasker	DNA/Ginger	700922	701131	983	+	.	ID="rnd-5_family-5363";Tend="1028";Tstart="799";shortTE="F";uid="7fc485f4-d69c-46c9-a9e5-1c28066e8e5c"
VSBP01000132.1	RepeatMasker	DNA	567200	567515	908	+	.	ID="RND-6_FAMILY-14082";Tend="1235";Tstart="897";shortTE="F";uid="0a78cac8-12a5-45d8-83f1-db123e53ef67"
VSBP01000132.1	RepeatMasker	DNA	609098	609219	512	+	.	ID="dna4-2_ap";Tend="228";Tstart="102";shortTE="F";uid="27c5f492-0a6f-4171-9c2c-0ef8d6a1bae8"
VSBP01000132.1	RepeatMasker	DNA/hAT-Charlie	584531	584723	1411	+	.	ID="RND-5_FAMILY-9618";Tend="1185";Tstart="985";shortTE="F";uid="f80a70c5-34f0-4abc-a06a-8d88d4ed720a"
VSBP01000132.1	RepeatMasker	DNA/hAT	429851	430109	1521	+	.	ID="RND-6_FAMILY-643";Tend="1465";Tstart="1188";shortTE="F";uid="129d0b8b-064b-4429-b893-6b41c462b935"
VSBP01000132.1	RepeatMasker	DNA/MULE-MuDR	289722	289927	558	+	.	ID="RND-5_FAMILY-15560";TEgroup="ctg_132%7CRND-5_FAMILY-15560%7C2";Tend="1548";Tstart="1046";shortTE="F";uid="609ab0bf-254b-48c6-b44b-e63f4f62eafb"
VSBP01000132.1	RepeatMasker	DNA/hAT-hATm	326920	327272	2066	+	.	ID="RND-1_FAMILY-153";Tend="1273";Tstart="951";shortTE="F";uid="335e9eef-a291-4060-8f56-59b72dfc867e"
VSBP01000132.1	RepeatMasker	DNA	51468	51712	413	+	.	ID="DNA4-2_AP";Tend="769";Tstart="230";shortTE="F";uid="63ab76ad-264c-43f8-ac5a-7b3781ab97c6"
VSBP01000132.1	RepeatMasker	DNA/Ginger	792041	792926	6773	+	.	ID="RND-1_FAMILY-3";Tend="1819";Tstart="947";shortTE="F";uid="f4ff3c01-c4a9-4ba6-a84c-737f56e38833"
VSBP01000132.1	RepeatMasker	Unknown	805385	806915	1104	+	.	ID="RND-6_FAMILY-776";Tend="1982";Tstart="495";shortTE="F";uid="8845414c-f4fa-49e4-b970-e5f916f87bf8"
VSBP01000132.1	RepeatMasker	DNA/Ginger-1	868095	868324	615	+	.	ID="RND-6_FAMILY-375";Tend="1931";Tstart="1688";shortTE="F";uid="c8bfd112-f654-424a-a45b-9de42627d28a"
VSBP01000132.1	RepeatMasker	Unknown	356648	357053	2450	+	.	ID="RND-1_FAMILY-121";Tend="1566";Tstart="1172";shortTE="F";uid="a3753d35-9d0a-4808-95ee-7bb5feead109"
VSBP01000132.1	RepeatMasker	DNA/Ginger	867190	867422	535	+	.	ID="RND-6_FAMILY-9547";Tend="2035";Tstart="1808";shortTE="F";uid="462d0c8a-c2db-491b-a7c6-cc2001d0fc16"
VSBP01000132.1	RepeatMasker	Unknown	599444	599794	2650	+	.	ID="RND-6_FAMILY-1968";Tend="1218";Tstart="875";shortTE="F";uid="4e0fdb27-c94c-4260-92e9-26c39e5ace4e"
VSBP01000132.1	RepeatMasker	DNA	866148	866622	960	+	.	ID="DNA4-2_AP";Tend="769";Tstart="275";shortTE="F";uid="376cc88a-08c7-4b88-9a7b-a62cbb884dca"
VSBP01000132.1	RepeatMasker	DNA/hAT	71447	71642	1234	+	.	ID="RND-1_FAMILY-198";Tend="1103";Tstart="885";shortTE="F";uid="dc2e630f-020c-427a-b826-bd76d3f075ff"
VSBP01000132.1	RepeatMasker	DNA/Ginger	88998	89636	721	+	.	ID="RND-6_FAMILY-5762";Tend="1604";Tstart="902";shortTE="F";uid="8256ec2f-6057-4dfb-b235-32afe32320b6"
VSBP01000132.1	RepeatMasker	DNA/hAT	28263	29007	4644	+	.	ID="RND-1_FAMILY-27";Tend="2968";Tstart="2254";shortTE="F";uid="099aa7a8-068e-402a-a372-603101efeede"
VSBP01000132.1	RepeatMasker	DNA	334304	334644	691	+	.	ID="TTAA2D_AP";Tend="365";Tstart="1";shortTE="F";uid="43ab3e78-e6a4-442f-bf17-297265f8a83a"
VSBP01000132.1	RepeatMasker	DNA	87699	88123	3137	+	.	ID="TTAA3_AP";Tend="429";Tstart="1";shortTE="F";uid="84e791a6-4a6f-4d2e-b1fb-62f4f3fd0c2c"
VSBP01000132.1	RepeatMasker	DNA/Ginger-1	687822	688063	608	+	.	ID="RND-5_FAMILY-11470";Tend="1133";Tstart="868";shortTE="F";uid="240d3e5b-45fb-49ec-b901-820b5e89b695"
VSBP01000132.1	RepeatMasker	DNA/hAT-Tip100	85668	85853	646	+	.	ID="RND-6_FAMILY-4635";Tend="1594";Tstart="1423";shortTE="F";uid="7599e4b6-498b-40a2-b3d5-93185b2187ed"
VSBP01000132.1	RepeatMasker	DNA/TcMar-m44	735776	735925	626	+	.	ID="dnax-3b_ap";Tend="149";Tstart="2";shortTE="F";uid="0e7abb0e-565b-4bc0-b5fe-5a1985081716"
VSBP01000132.1	RepeatMasker	DNA	622848	623076	601	+	.	ID="ttaa3c_ap";Tend="425";Tstart="193";shortTE="F";uid="217454f2-74ba-4511-b519-40b3943bc177"
VSBP01000132.1	RepeatMasker	DNA/hAT-Tip100	160411	160575	763	+	.	ID="RND-6_FAMILY-1159";Tend="556";Tstart="396";shortTE="F";uid="d6eaaa1e-f0ba-4ec4-a6b8-be156f93f05e"
VSBP01000132.1	RepeatMasker	Unknown	773879	774511	4445	+	.	ID="RND-6_FAMILY-1968";Tend="1634";Tstart="974";shortTE="F";uid="e09079ef-5141-403f-a7a0-2203b9db8e29"
VSBP01000132.1	RepeatMasker	DNA/Ginger-1	135724	135965	1210	+	.	ID="RND-6_FAMILY-9723";Tend="309";Tstart="79";shortTE="F";uid="417b26ca-a897-45fd-9920-aee8d5ba88ad"
VSBP01000132.1	RepeatMasker	DNA/hAT	26848	27719	5862	+	.	ID="RND-1_FAMILY-9";Tend="1557";Tstart="694";shortTE="F";uid="fcb1f6d7-d242-4479-9da7-67489dba80a6"
VSBP01000132.1	RepeatMasker	Unknown	611925	612033	721	+	.	ID="RND-6_FAMILY-7940";Tend="1209";Tstart="1101";shortTE="F";uid="b7a55030-19d2-4273-aa9a-3ebffde2b508"
VSBP01000132.1	RepeatMasker	DNA	116798	117146	559	+	.	ID="ttaa2c_ap";Tend="387";Tstart="18";shortTE="F";uid="aed85be1-fa5b-4e58-834a-87b84e193d0f"
VSBP01000132.1	RepeatMasker	Unknown	519716	519990	1345	+	.	ID="RND-1_FAMILY-35";Tend="1113";Tstart="800";shortTE="F";uid="8468ff1f-f7d1-4f8a-90b9-b1d68aa2a993"
VSBP01000132.1	RepeatMasker	DNA/Ginger-1	125976	126888	7341	+	.	ID="RND-1_FAMILY-79";Tend="1893";Tstart="979";shortTE="F";uid="b64d7956-e4d6-4bb3-9428-d07d22960112"
VSBP01000132.1	RepeatMasker	DNA/hAT-Tip100	615236	615780	4076	+	.	ID="RND-5_FAMILY-1695";Tend="1439";Tstart="899";shortTE="F";uid="53c2bc72-42d4-4620-b784-2afa36f6d7b8"
VSBP01000132.1	RepeatMasker	Unknown	834916	835438	1178	+	.	ID="RND-6_FAMILY-10411";Tend="1444";Tstart="886";shortTE="F";uid="c2325467-7a9f-485d-9952-753f71d83d46"
VSBP01000132.1	RepeatMasker	Unknown	289517	289696	1580	+	.	ID="RND-5_FAMILY-1313";Tend="1612";Tstart="1433";shortTE="F";uid="a7e17d71-94d4-4d78-bb4b-22c9dc2839ec"
VSBP01000132.1	RepeatMasker	DNA/hAT-Blackjack	573523	574150	4418	+	.	ID="RND-6_FAMILY-7002";Tend="1520";Tstart="891";shortTE="F";uid="0733c6b4-048b-47fc-abb8-a17a05d8a5ca"
VSBP01000132.1	RepeatMasker	DNA/hAT	192340	192489	1030	+	.	ID="DNA8-37_AP";Tend="404";Tstart="250";shortTE="F";uid="49fd8602-7c03-4f32-ac69-e782f3c3675c"
VSBP01000132.1	RepeatMasker	DNA/Sola-1	742315	742654	591	+	.	ID="SOLA1-2_AP";Tend="325";Tstart="2";shortTE="F";uid="dae1bb6a-f801-4a77-aa23-4fa563c88b41"
VSBP01000132.1	RepeatMasker	DNA/hAT-Tip100	660253	660427	1216	+	.	ID="RND-1_FAMILY-152";Tend="973";Tstart="805";shortTE="F";uid="0e5d1f9f-98a1-4da6-8c20-9eef7b71caaa"
VSBP01000132.1	RepeatMasker	Unknown	709737	709893	747	+	.	ID="RND-5_FAMILY-1431";TEgroup="ctg_132%7CRND-5_FAMILY-1431%7C1";Tend="1302";Tstart="923";shortTE="T";uid="a93061c9-bdae-4d41-ad54-cf9145e0657b"
VSBP01000132.1	RepeatMasker	Retroposon?	686735	686863	452	-	.	ID="SINE2-1_AP";Tend="1770";Tstart="1639";shortTE="F";uid="07ed06b4-902a-4a27-84dd-ab4d1c76a202"
VSBP01000132.1	RepeatMasker	DNA/hAT-Tip100	666247	666445	1413	-	.	ID="RND-5_FAMILY-871";Tend="1187";Tstart="988";shortTE="F";uid="dfa5836e-edd8-443d-8534-d6bdd1cab948"
VSBP01000132.1	RepeatMasker	DNA/TcMar-m44	500326	500542	1869	-	.	ID="RND-6_FAMILY-15526";Tend="1170";Tstart="948";shortTE="F";uid="4b8eb898-c6c5-419d-b243-5d852ce561c8"
VSBP01000132.1	RepeatMasker	DNA/MULE-MuDR	738107	738634	1599	-	.	ID="RND-6_FAMILY-20542";TEgroup="ctg_132%7CRND-6_FAMILY-20542%7C1";Tend="1719";Tstart="1347";shortTE="F";uid="351c315b-b4b4-4f41-a44f-62f94c4e65aa"
VSBP01000132.1	RepeatMasker	Unknown	625844	626437	4820	-	.	ID="RND-1_FAMILY-118";Tend="1536";Tstart="927";shortTE="F";uid="ebf28823-b490-4d10-8ebf-6c943a9084ae"
VSBP01000132.1	RepeatMasker	Retroposon?	752055	752415	554	-	.	ID="SINE2-1_AP";Tend="406";Tstart="1";shortTE="F";uid="c7f7f381-48ca-42c7-882e-9d1dac25e2a7"
VSBP01000132.1	RepeatMasker	DNA	865974	866149	871	-	.	ID="TTAA22_AP";Tend="435";Tstart="261";shortTE="F";uid="22c738ff-8c6e-4971-ad60-ed12ee49495c"
VSBP01000132.1	RepeatMasker	DNA/MULE-MuDR	804294	804449	752	-	.	ID="RND-6_FAMILY-20542";Tend="937";Tstart="781";shortTE="F";uid="001a71c8-6c8e-44db-90ad-3415b43d3b0c"
VSBP01000132.1	RepeatMasker	DNA	272371	272577	694	-	.	ID="DNA4-5B_AP";Tend="255";Tstart="1";shortTE="F";uid="386d2ec6-bc8b-4f0a-9b33-0b810e3af00a"
VSBP01000132.1	RepeatMasker	Unknown	362451	362694	1637	-	.	ID="RND-6_FAMILY-5108";Tend="1242";Tstart="987";shortTE="F";uid="2a76c090-3cc5-4b91-8568-1228e5aabf94"
VSBP01000132.1	RepeatMasker	DNA/MULE-MuDR	803804	804005	676	-	.	ID="mudr2x_ap";Tend="1824";Tstart="1497";shortTE="F";uid="b6678a0e-dbb4-41a9-9040-87574583c24d"
VSBP01000132.1	RepeatMasker	DNA/hAT-Charlie	518641	518852	1114	-	.	ID="RND-5_FAMILY-738";Tend="1157";Tstart="928";shortTE="F";uid="9c4241a5-d035-456a-9073-a396b704ba01"
VSBP01000132.1	RepeatMasker	DNA/Ginger	814155	814496	438	-	.	ID="RND-6_FAMILY-5762";Tend="1240";Tstart="876";shortTE="F";uid="4cd31ea9-33e8-498d-b283-9da4d103770f"
VSBP01000132.1	RepeatMasker	DNA	141934	142218	1954	-	.	ID="RND-6_FAMILY-8338";TEgroup="ctg_132%7CRND-6_FAMILY-8338%7C1";Tend="1458";Tstart="946";shortTE="F";uid="4ec7da83-01b2-4437-a197-6ffa0f338d48"
VSBP01000132.1	RepeatMasker	Unknown	1808	3629	9419	-	.	ID="RND-6_FAMILY-11599";Tend="1806";Tstart="266";shortTE="F";uid="d2728011-cbb2-40d0-8920-6c275cbe45ab"
VSBP01000132.1	RepeatMasker	Unknown	593230	593428	1508	-	.	ID="RND-1_FAMILY-373";Tend="1059";Tstart="862";shortTE="F";uid="ea08ad98-3af2-48c5-a2ca-f65059298a68"
VSBP01000132.1	RepeatMasker	DNA/Ginger	670172	670539	445	-	.	ID="RND-5_FAMILY-5363";Tend="1470";Tstart="1116";shortTE="F";uid="a255f5df-85fc-481d-aaba-dbff52616cee"
VSBP01000132.1	RepeatMasker	DNA/Kolobok-E	571929	572584	5116	-	.	ID="RND-6_FAMILY-2012";Tend="1523";Tstart="869";shortTE="F";uid="5a88a842-0215-4962-be21-970fa5e4bb0f"
VSBP01000132.1	RepeatMasker	DNA	602774	603400	1129	-	.	ID="DNA4-2_AP";Tend="592";Tstart="12";shortTE="F";uid="4707f6e6-520f-4b69-b7ef-dc532f79205d"
VSBP01000132.1	RepeatMasker	DNA/Ginger	535580	536144	4451	-	.	ID="RND-6_FAMILY-5762";Tend="2541";Tstart="1977";shortTE="F";uid="a63013c5-1555-4a9e-8224-021f98504962"
VSBP01000132.1	RepeatMasker	DNA/MULE-MuDR	665056	665674	1328	-	.	ID="RND-6_FAMILY-23242";Tend="1214";Tstart="543";shortTE="F";uid="03e30589-eb6d-4865-a247-ff493a1198cb"
VSBP01000132.1	RepeatMasker	DNA	575615	576042	2495	-	.	ID="TTAA2C_AP";Tend="423";Tstart="1";shortTE="F";uid="ecd69895-79ad-4d3a-8455-485c038b709d"
VSBP01000132.1	RepeatMasker	DNA/hAT-Tip100	302489	302723	1233	-	.	ID="RND-1_FAMILY-152";Tend="973";Tstart="737";shortTE="F";uid="f033e3f5-2ad7-4029-b8cc-5e5da815b325"
VSBP01000132.1	RepeatMasker	RC/Helitron	26677	26814	898	-	.	ID="HELITRON-3_RPR";Tend="137";Tstart="1";shortTE="F";uid="d5d460a6-6cc6-4a37-b23d-dff31e61e18d"
VSBP01000132.1	RepeatMasker	LINE/I-Jockey	395722	396101	746	-	.	ID="RND-6_FAMILY-1980";Tend="933";Tstart="544";shortTE="F";uid="cf58b15d-a113-465e-85a2-e5f4812a6642"
VSBP01000132.1	RepeatMasker	DNA/hAT-Tip100	291532	292262	5548	-	.	ID="RND-1_FAMILY-263";Tend="1642";Tstart="914";shortTE="F";uid="a3aa6117-7a68-4efd-b1f2-a5605c013f06"
VSBP01000132.1	RepeatMasker	DNA/Ginger	122809	125323	11751	-	.	ID="RND-6_FAMILY-5762";TEgroup="ctg_132%7CRND-6_FAMILY-5762%7C2";Tend="2553";Tstart="878";shortTE="F";uid="c9593b31-2f50-4559-86f8-2b2495ea9493"
VSBP01000132.1	RepeatMasker	Retroposon?	739773	740506	706	-	.	ID="SINE2-1_AP";Tend="1757";Tstart="988";shortTE="F";uid="a84001eb-bb3d-4f2c-928a-3ca6c311db40"
VSBP01000132.1	RepeatMasker	DNA/hAT	571393	571604	1592	-	.	ID="RND-6_FAMILY-3835";Tend="924";Tstart="713";shortTE="F";uid="c2751380-0289-4f4c-84df-6de352bca154"
VSBP01000132.1	RepeatMasker	DNA/hAT-Tip100	410901	411442	555	-	.	ID="RND-5_FAMILY-871";TEgroup="ctg_132%7CRND-5_FAMILY-871%7C1";Tend="1217";Tstart="877";shortTE="F";uid="db954d5b-a951-427c-929d-0cdb5debd6a5"
VSBP01000132.1	RepeatMasker	DNA/Ginger	794769	795265	2025	-	.	ID="RND-6_FAMILY-5762";TEgroup="ctg_132%7CRND-6_FAMILY-5762%7C3";Tend="2560";Tstart="2284";shortTE="F";uid="e1676aea-78cc-459f-bdc8-00de0626086d"
VSBP01000132.1	RepeatMasker	DNA/Ginger	563079	564086	6484	-	.	ID="rnd-1_family-3";Tend="2571";Tstart="923";shortTE="F";uid="42fbe5bd-0201-4e76-8fb9-b2f82e6a77cc"
VSBP01000132.1	RepeatMasker	DNA/hAT-Tip100	530699	530860	725	-	.	ID="RND-6_FAMILY-4745";Tend="573";Tstart="407";shortTE="F";uid="86b38f1d-46b2-4c12-929f-e8536bfda169"
VSBP01000132.1	RepeatMasker	DNA/Ginger	125770	125917	1194	-	.	ID="RND-1_FAMILY-3";Tend="1854";Tstart="1709";shortTE="F";uid="276d9f74-3afb-43c6-86b5-f878f6849e7f"
VSBP01000132.1	RepeatMasker	Retroposon?	20	1645	10397	-	.	ID="RND-6_FAMILY-7741";Tend="2608";Tstart="1052";shortTE="F";uid="5b9da47d-f099-43ab-8fad-f30a63fc235d"
VSBP01000132.1	RepeatMasker	DNA/TcMar-Tigger	332200	332717	651	-	.	ID="rnd-6_family-2098";Tend="1354";Tstart="1157";shortTE="F";uid="2210e6fe-8ea4-4e6b-a5eb-38d8bb416f31"
VSBP01000132.1	RepeatMasker	DNA/Ginger	850727	851167	429	-	.	ID="RND-6_FAMILY-9547";Tend="1469";Tstart="1014";shortTE="F";uid="d42ce606-2b2a-4401-b0f4-d57b83961507"
VSBP01000132.1	RepeatMasker	DNA/Kolobok-E	245171	245476	892	-	.	ID="RND-6_FAMILY-16198";Tend="1230";Tstart="916";shortTE="F";uid="be95aaa3-1c2d-4680-825d-5264414bd353"
VSBP01000132.1	RepeatMasker	Unknown	301121	301404	2258	-	.	ID="RND-6_FAMILY-8423";Tend="1238";Tstart="955";shortTE="F";uid="ae4ebe98-cd95-4ff2-a0f4-9901d77ce0ac"
VSBP01000132.1	RepeatMasker	Unknown	872802	873538	3746	-	.	ID="RND-5_FAMILY-4308";Tend="1293";Tstart="469";shortTE="F";uid="ba11f7e1-3e7c-48c9-a728-21957fea07a5"
VSBP01000132.1	RepeatMasker	DNA/Ginger	385746	385917	458	-	.	ID="RND-5_FAMILY-5363";Tend="1930";Tstart="1758";shortTE="F";uid="991d3d15-4e45-4ae7-a9ae-c9043821e5a4"
VSBP01000132.1	RepeatMasker	DNA/Ginger-1	10305	10903	4420	-	.	ID="RND-1_FAMILY-79";Tend="1745";Tstart="1153";shortTE="F";uid="d82fcd79-e584-492d-b70b-f1dc3b150404"
VSBP01000132.1	RepeatMasker	DNA/hAT	430868	431135	1700	-	.	ID="RND-6_FAMILY-643";Tend="1465";Tstart="1188";shortTE="F";uid="bd8b9e41-1050-48c5-8883-65a948c573f1"
VSBP01000132.1	RepeatMasker	DNA	288594	289014	3039	-	.	ID="TTAA3_AP";Tend="429";Tstart="1";shortTE="F";uid="8c38ab44-e738-486d-a38d-e0a24c4b827a"
VSBP01000132.1	RepeatMasker	DNA/Ginger	135758	136617	6623	-	.	ID="RND-1_FAMILY-3";Tend="1860";Tstart="999";shortTE="F";uid="5ce7c0b5-5b75-4d6d-84a1-a2d838c896bf"
VSBP01000132.1	RepeatMasker	DNA	8450	8619	541	-	.	ID="dna4-2_ap";Tend="175";Tstart="5";shortTE="F";uid="58e293af-7a8b-4227-807b-6cdc92cc904c"
VSBP01000132.1	RepeatMasker	LINE/CR1	842226	842699	481	-	.	ID="RND-6_FAMILY-16812";Tend="1163";Tstart="721";shortTE="F";uid="47cb533b-b77d-43bc-91ad-57c96e81eca3"
VSBP01000132.1	RepeatMasker	DNA/hAT	570210	570962	5785	-	.	ID="RND-6_FAMILY-3835";Tend="1479";Tstart="718";shortTE="F";uid="3ac78eb9-f9be-4daf-a994-1ca5b495f661"
VSBP01000132.1	RepeatMasker	DNA/hAT-Tip100	529632	530542	5701	-	.	ID="RND-6_FAMILY-4745";Tend="1636";Tstart="803";shortTE="F";uid="db8d3437-501d-4856-8805-f982f5082421"
VSBP01000132.1	RepeatMasker	LINE/L2	735321	735597	587	-	.	ID="RND-5_FAMILY-61";Tend="351";Tstart="86";shortTE="F";uid="ebb6e4d8-14c6-4e69-8289-3e47ee77820c"
VSBP01000132.1	RepeatMasker	Unknown	214427	215033	1126	-	.	ID="RND-6_FAMILY-14605";Tend="1631";Tstart="1029";shortTE="F";uid="ffc2d336-16d4-4e06-8603-f11a4a258a91"
VSBP01000132.1	RepeatMasker	Unknown	687772	688028	480	-	.	ID="RND-6_FAMILY-4925";Tend="1288";Tstart="1020";shortTE="F";uid="4089c610-6b32-42d3-b52c-fa94e4da2d51"
VSBP01000132.1	RepeatMasker	DNA/TcMar-Tc1	490352	490511	681	-	.	ID="RND-6_FAMILY-1590";Tend="1195";Tstart="1036";shortTE="F";uid="3fc11a98-434c-4802-812f-2d597621a2c5"
VSBP01000132.1	RepeatMasker	DNA/Ginger-1	463548	463752	420	-	.	ID="RND-1_FAMILY-79";Tend="1893";Tstart="1689";shortTE="F";uid="b09c4ae3-25e0-45a5-ba87-dc7da042fde5"
VSBP01000132.1	RepeatMasker	Unknown	836668	837173	2687	-	.	ID="RND-5_FAMILY-3419";Tend="1472";Tstart="993";shortTE="F";uid="738c4601-fc3d-4f77-a30f-e8df662fff20"
VSBP01000132.1	RepeatMasker	Unknown	593439	593650	1409	-	.	ID="RND-1_FAMILY-65";Tend="1135";Tstart="929";shortTE="F";uid="f0b4859c-10f9-45c8-bf0c-0b744504eb12"
VSBP01000132.1	RepeatMasker	DNA/MULE-MuDR	207032	207863	884	-	.	ID="mudr1x_ap";Tend="1366";Tstart="313";shortTE="F";uid="cd043e92-4f3b-4629-ad1d-a683a8b150bb"
VSBP01000132.1	RepeatMasker	DNA	24902	26538	11373	-	.	ID="RND-1_FAMILY-29";Tend="2626";Tstart="1022";shortTE="F";uid="8d827632-7a74-4c6b-b31c-f16195f0b6d6"
VSBP01000132.1	RepeatMasker	Unknown	88138	88316	785	-	.	ID="RND-6_FAMILY-5243";Tend="589";Tstart="397";shortTE="F";uid="2b7dc469-c2ff-4f13-b2ba-29f2de684005"
VSBP01000132.1	RepeatMasker	DNA	584732	585089	646	-	.	ID="TTAA2C_AP";Tend="382";Tstart="1";shortTE="F";uid="30f3786f-1399-4ac8-b498-542d8adc803c"
VSBP01000132.1	RepeatMasker	DNA/MULE-MuDR	854222	854501	1258	-	.	ID="RND-6_FAMILY-21361";Tend="1156";Tstart="855";shortTE="F";uid="208a679c-d99e-4774-abbf-954969941bc9"
VSBP01000132.1	RepeatMasker	DNA/Ginger	110017	110524	3050	-	.	ID="rnd-6_family-5762";Tend="1279";Tstart="766";shortTE="F";uid="7e88fc43-6a38-4106-ae39-cf094152c626"
VSBP01000132.1	RepeatMasker	DNA/Kolobok-E	721839	722084	571	-	.	ID="RND-6_FAMILY-2012";Tend="1404";Tstart="1147";shortTE="F";uid="6317a030-1c5b-4bbc-b656-7c2f01e0c7d5"
VSBP01000132.1	RepeatMasker	DNA/hAT-Charlie	281182	281771	4830	-	.	ID="RND-6_FAMILY-10351";Tend="1524";Tstart="936";shortTE="F";uid="5dab9095-f47e-45ea-b263-4d9b6b4e01e5"
VSBP01000132.1	RepeatMasker	Retroposon?	687328	687491	412	-	.	ID="SINE2-2_AP";Tend="1140";Tstart="977";shortTE="F";uid="92c76ae7-7221-499e-973c-d16d6b1ea6c8"
VSBP01000132.1	RepeatMasker	DNA/hAT-Tip100	488376	488791	750	-	.	ID="RND-6_FAMILY-25195";Tend="1483";Tstart="1132";shortTE="F";uid="fd572b21-3bb2-4391-ade0-ec6089117ce7"
VSBP01000132.1	RepeatMasker	DNA/MULE-MuDR	287973	288182	796	-	.	ID="RND-5_FAMILY-15560";TEgroup="ctg_132%7CRND-5_FAMILY-15560%7C1";Tend="1548";Tstart="1054";shortTE="F";uid="d635df60-eea7-4206-a769-6cfd6909d4d0"
VSBP01000132.1	RepeatMasker	DNA/Ginger-1	774517	774695	463	-	.	ID="GINGER1-1_AP";Tend="5185";Tstart="5021";shortTE="F";uid="1c73bf45-f8f7-4cd1-9f8e-5cefc2f04bfc"
VSBP01000132.1	RepeatMasker	Unknown	734453	734912	3121	-	.	ID="RND-5_FAMILY-9672";Tend="1402";Tstart="945";shortTE="F";uid="b713dbd0-e52f-4f44-8aee-10f8eaec5055"
VSBP01000132.1	RepeatMasker	Unknown	538994	539201	1552	-	.	ID="RND-1_FAMILY-280";Tend="951";Tstart="753";shortTE="F";uid="3235f216-a6d5-43d1-8d40-169305811d85"
VSBP01000132.1	RepeatMasker	DNA	499457	499882	1616	-	.	ID="TTAA18_AP";Tend="559";Tstart="144";shortTE="F";uid="677e6683-192a-4b56-a7f7-cbcd592defc9"
VSBP01000132.1	RepeatMasker	DNA/MULE-MuDR	804084	804250	515	-	.	ID="MUDR2X_AP";Tend="1238";Tstart="1093";shortTE="F";uid="ecde5f34-83dd-488c-98e4-58662b6586b8"
VSBP01000132.1	RepeatMasker	Unknown	520177	520343	478	-	.	ID="RND-1_FAMILY-35";Tend="988";Tstart="818";shortTE="F";uid="881a6cc6-e819-4b40-9e09-c98041ca4d45"
VSBP01000132.1	RepeatMasker	DNA	495263	495411	440	-	.	ID="DNA-TTAA-1_AP";Tend="423";Tstart="283";shortTE="F";uid="a69d1d2a-71fa-4e5b-a084-10b4ce63901c"
VSBP01000132.1	RepeatMasker	DNA	817247	817684	695	-	.	ID="DNA4-2_AP";Tend="486";Tstart="1";shortTE="F";uid="86a3f271-fbd3-4eb6-bf48-ba811b0f115f"
VSBP01000132.1	RepeatMasker	DNA	622883	623081	1010	-	.	ID="RND-6_FAMILY-3496";Tend="1078";Tstart="877";shortTE="F";uid="9c09cc1f-9ceb-4d4c-9c0a-6dc57c7e4db2"
VSBP01000132.1	RepeatMasker	DNA/Ginger	483899	484043	443	-	.	ID="RND-1_FAMILY-3";Tend="1855";Tstart="1705";shortTE="F";uid="d41a5f86-5ca7-4d29-b458-4f2ff0d919ab"
VSBP01000132.1	RepeatMasker	Unknown	481709	481901	600	-	.	ID="RND-5_FAMILY-4514";Tend="1545";Tstart="1354";shortTE="F";uid="fd7fa30a-fc8c-4b3c-9756-06dceb65d10f"
VSBP01000132.1	RepeatMasker	DNA/hAT-hAT19	441775	441980	1760	-	.	ID="RND-4_FAMILY-1572";Tend="922";Tstart="717";shortTE="F";uid="d00acf39-6709-438e-872f-287e919843bf"
VSBP01000132.1	RepeatMasker	Unknown	806395	806980	459	-	.	ID="RND-6_FAMILY-2994";Tend="1180";Tstart="587";shortTE="F";uid="1f7f6bd8-ae5f-4410-abb7-9b05963fe0a4"
VSBP01000132.1	RepeatMasker	DNA/hAT-Charlie	156089	156333	1633	-	.	ID="RND-1_FAMILY-83";Tend="1163";Tstart="941";shortTE="F";uid="649771df-ab99-4c8a-85e3-e799d230fff4"
VSBP01000132.1	RepeatMasker	RC/Helitron	685124	685347	1546	-	.	ID="RND-1_FAMILY-245";Tend="1099";Tstart="878";shortTE="F";uid="247b4ad3-f7a0-4ed6-badd-f02227698afe"
VSBP01000132.1	RepeatMasker	DNA/Ginger	537431	537578	724	-	.	ID="RND-6_FAMILY-9547";Tend="976";Tstart="829";shortTE="F";uid="a518a486-142c-4421-b695-b8c6a7794f49"
VSBP01000132.1	RepeatMasker	DNA/Ginger	849631	850246	3557	-	.	ID="rnd-6_family-5762";Tend="1555";Tstart="1046";shortTE="F";uid="5c6501ef-4700-4fc2-b1eb-0e698716a951"
VSBP01000132.1	RepeatMasker	LTR/Pao	783462	783686	406	-	.	ID="RND-6_FAMILY-2715";Tend="296";Tstart="90";shortTE="F";uid="a0d47457-819e-449e-a255-45f132b1342e"
VSBP01000132.1	RepeatMasker	Retroposon?	107580	108275	1029	-	.	ID="SINE2-2_AP";Tend="1838";Tstart="832";shortTE="F";uid="6334d1ba-eb8d-44bd-bf28-f50bbe74d766"
VSBP01000132.1	RepeatMasker	DNA	789476	789759	427	-	.	ID="DNA4-2_AP";Tend="472";Tstart="207";shortTE="F";uid="c63823d7-3147-41bc-9ada-09a053484926"
VSBP01000132.1	RepeatMasker	DNA	388417	388587	468	-	.	ID="TTAA3_AP";Tend="421";Tstart="257";shortTE="F";uid="22d22929-938e-40ef-86ba-383b2dab3fb9"
VSBP01000132.1	RepeatMasker	LINE/L2	874439	874574	1050	-	.	ID="RND-5_FAMILY-61";Tend="1100";Tstart="965";shortTE="F";uid="bd24ff0d-19e1-4ab4-945f-3bf49a66a72e"
VSBP01000132.1	RepeatMasker	DNA/hAT-Charlie	384032	384388	2031	-	.	ID="RND-4_FAMILY-2028";Tend="1259";Tstart="880";shortTE="F";uid="a95e1fef-8deb-4ca2-a766-a717e5a12826"
VSBP01000132.1	RepeatMasker	DNA/Kolobok-E	872039	872743	4679	-	.	ID="RND-6_FAMILY-2012";Tend="1513";Tstart="794";shortTE="F";uid="001dd9ea-30b3-4e6b-a0bf-dc488addb23b"
VSBP01000132.1	RepeatMasker	Unknown	318804	318945	771	-	.	ID="RND-6_FAMILY-2593";Tend="969";Tstart="828";shortTE="F";uid="7060928d-73ce-4490-8a45-d3608c61b164"
VSBP01000132.1	RepeatMasker	DNA/hAT-hAT19	485469	485710	1062	-	.	ID="RND-6_FAMILY-8533";Tend="1456";Tstart="1219";shortTE="F";uid="4d466a06-cbf3-4aec-b7fd-b752512674fd"
VSBP01000132.1	RepeatMasker	DNA/Ginger	740512	740748	452	-	.	ID="RND-6_FAMILY-5762";Tend="1200";Tstart="954";shortTE="F";uid="8f1d5019-ed1a-46d7-9020-50562a7c61a2"
VSBP01000132.1	RepeatMasker	Unknown	410419	410744	697	-	.	ID="RND-1_FAMILY-147";Tend="1224";Tstart="950";shortTE="F";uid="8ce36b79-1cf0-4232-9b67-79ed670782f3"
VSBP01000132.1	RepeatMasker	DNA/Ginger-1	10980	11225	909	-	.	ID="GINGER1-1_AP";Tend="3411";Tstart="3124";shortTE="F";uid="2256ead2-d8f8-49ea-9967-bae3552695fc"
VSBP01000132.1	RepeatMasker	DNA/TcMar-Pogo	763773	764034	1606	-	.	ID="RND-6_FAMILY-3691";Tend="970";Tstart="707";shortTE="F";uid="9232964d-419c-412c-8b68-3d68a4c94e49"
VSBP01000132.1	RepeatMasker	DNA/Ginger-1	321758	321923	424	-	.	ID="RND-5_FAMILY-5842";Tend="1071";Tstart="907";shortTE="F";uid="8280a463-1cea-492a-ae5b-8679a5bf8b81"
VSBP01000132.1	RepeatMasker	DNA/hAT-Charlie	518279	518446	782	-	.	ID="RND-5_FAMILY-738";Tend="1359";Tstart="1188";shortTE="F";uid="2b6da729-933c-40fc-840a-46c2acc1481f"
VSBP01000132.1	RepeatMasker	DNA/Ginger	350914	351095	621	-	.	ID="RND-6_FAMILY-5762";Tend="1072";Tstart="889";shortTE="F";uid="007e51a0-6066-4c0e-9fa7-14476c3d9d33"
VSBP01000132.1	RepeatMasker	Unknown	204491	204868	462	-	.	ID="RND-1_FAMILY-20";TEgroup="ctg_132%7CRND-1_FAMILY-20%7C1";Tend="203";Tstart="2";shortTE="F";uid="670e78ef-9149-46c3-90c8-3cbc85308c6b"
VSBP01000132.1	RepeatMasker	Unknown	652125	652270	432	-	.	ID="RND-1_FAMILY-65";Tend="1124";Tstart="957";shortTE="F";uid="0a1344c0-473e-4aec-bc63-64eb64ac8f7c"
VSBP01000132.1	RepeatMasker	DNA	18772	19202	2698	-	.	ID="RND-6_FAMILY-749";Tend="1384";Tstart="931";shortTE="F";uid="a22f1e04-8c86-42bc-aa1c-1cadd83e8a78"
VSBP01000132.1	RepeatMasker	RC/Helitron	858033	858177	568	-	.	ID="HELITRON-N23_LMI";Tend="640";Tstart="496";shortTE="F";uid="ebd4efcb-a774-42f3-9305-ce6d65abb4dc"
VSBP01000132.1	RepeatMasker	Retroposon?	484367	484742	484	-	.	ID="SINE2-1_AP";Tend="1471";Tstart="1117";shortTE="F";uid="106a5d71-145c-48ec-b7d5-9579b71cdb3c"
VSBP01000132.1	RepeatMasker	Unknown	853211	853388	1273	-	.	ID="RND-1_FAMILY-65";Tend="1133";Tstart="953";shortTE="F";uid="b31e9846-6432-4473-b30d-76c5b4ca2e97"
VSBP01000132.1	RepeatMasker	DNA	51713	52026	482	-	.	ID="DNA4-1_AP";Tend="311";Tstart="1";shortTE="F";uid="27b46b1a-03e8-4f56-bb00-91f76642ed98"
VSBP01000132.1	RepeatMasker	Unknown	209354	209740	439	-	.	ID="RND-1_FAMILY-20";TEgroup="ctg_132%7CRND-1_FAMILY-20%7C2";Tend="209";Tstart="2";shortTE="F";uid="665d6bde-18ef-4313-99f9-4fd760040c3d"
VSBP01000132.1	RepeatMasker	DNA	163383	163713	897	-	.	ID="TTAA11_AP";Tend="374";Tstart="21";shortTE="F";uid="5329bb92-edd4-42e2-a6db-251c1af1e033"
VSBP01000132.1	RepeatMasker	DNA	451427	451688	713	-	.	ID="DNA4-3_AP";Tend="633";Tstart="352";shortTE="F";uid="3eca13c8-4fe7-47ed-8577-b879d14f52a0"
VSBP01000132.1	RepeatMasker	DNA/Ginger	582361	583422	5165	-	.	ID="rnd-6_family-9547";Tend="2521";Tstart="895";shortTE="F";uid="0db094c5-013f-4b10-833d-26b32813ade0"
VSBP01000132.1	RepeatMasker	DNA/hAT-Tip100	807577	807727	1159	-	.	ID="RND-6_FAMILY-14067";Tend="150";Tstart="1";shortTE="F";uid="f4515797-488d-4694-a64e-2fc6b395196e"
VSBP01000132.1	RepeatMasker	Retroposon?	372836	373151	598	-	.	ID="RND-3_FAMILY-37";Tend="1174";Tstart="878";shortTE="F";uid="6f22105e-8f08-414a-88c8-43c9ea71b749"
VSBP01000132.1	RepeatMasker	LINE/L2	148312	148722	3068	-	.	ID="RND-5_FAMILY-61";Tend="1100";Tstart="687";shortTE="F";uid="736da207-429b-4837-a0fb-61bc168828f1"
VSBP01000132.1	RepeatMasker	DNA/TcMar-Tc1	330219	330537	456	-	.	ID="RND-6_FAMILY-1590";Tend="1163";Tstart="821";shortTE="F";uid="8f07350d-c277-473d-93b3-1b594ecda98a"
VSBP01000132.1	RepeatMasker	DNA/Ginger-1	116151	116408	422	-	.	ID="GINGER1-1_AP";Tend="3673";Tstart="3403";shortTE="F";uid="02104583-8e8e-4de8-bd0a-7382c4da2f72"
VSBP01000132.1	RepeatMasker	Retroposon?	791491	791601	410	-	.	ID="RND-3_FAMILY-37";Tend="1026";Tstart="920";shortTE="F";uid="c3df1cfb-7ff2-41d1-967c-30acce24a80f"
VSBP01000132.1	RepeatMasker	DNA/hAT	566865	567196	2749	-	.	ID="RND-6_FAMILY-17678";Tend="1203";Tstart="871";shortTE="F";uid="8341a63f-dbb6-46b7-8288-74b18d857550"
VSBP01000132.1	RepeatMasker	DNA	236442	237182	913	-	.	ID="DNA4-2_AP";TEgroup="ctg_132%7CDNA4-2_AP%7C1";Tend="542";Tstart="28";shortTE="F";uid="715a023e-abb8-44c8-ab96-99eb364c7d1f"
VSBP01000132.1	RepeatMasker	Unknown	397566	398003	837	-	.	ID="RND-6_FAMILY-2593";TEgroup="ctg_132%7CRND-6_FAMILY-2593%7C1";Tend="988";Tstart="362";shortTE="F";uid="d7bf5988-388b-4c08-be58-8906f7f75efc"
VSBP01000132.1	RepeatMasker	DNA	197700	198111	1088	-	.	ID="TTAA7_AP";Tend="434";Tstart="37";shortTE="F";uid="ed0909eb-e3ea-4347-ac6d-541af28e67ea"
VSBP01000132.1	RepeatMasker	DNA	405240	405512	1131	-	.	ID="rnd-6_family-3496";Tend="1078";Tstart="878";shortTE="F";uid="84b779d6-426c-4262-8e4f-044d9fff9bd1"
VSBP01000132.1	RepeatMasker	DNA	543737	543860	459	-	.	ID="TTAA2D_AP";Tend="135";Tstart="1";shortTE="F";uid="c0d90536-852d-48fa-8fd1-d2cf66de923f"
VSBP01000132.1	RepeatMasker	DNA/Ginger-2	20708	20835	526	-	.	ID="RND-6_FAMILY-2454";Tend="1329";Tstart="1212";shortTE="F";uid="621b2626-1018-42f7-970b-f154b923769a"
VSBP01000132.1	RepeatMasker	Retroposon?	620993	621257	453	-	.	ID="RND-3_FAMILY-37";Tend="1217";Tstart="953";shortTE="F";uid="35d5f747-b5d7-4c07-8338-ec86bd4f51d1"
VSBP01000132.1	RepeatMasker	DNA/Ginger	868133	869127	7728	-	.	ID="RND-6_FAMILY-9547";Tend="2520";Tstart="1526";shortTE="F";uid="11c714c8-1d0c-455d-8616-27f12e56ebfa"
VSBP01000132.1	RepeatMasker	DNA	622740	622882	459	-	.	ID="DNA-TTAA-1_AP";Tend="423";Tstart="276";shortTE="F";uid="a7dd99d2-60c8-4947-bf00-0fe16282b92a"
VSBP01000132.1	RepeatMasker	DNA	436039	436377	661	-	.	ID="DNA4-2_AP";Tend="768";Tstart="445";shortTE="F";uid="58e53eb5-b3ff-4c06-90f7-9efa4a1d58cf"
VSBP01000132.1	RepeatMasker	Unknown	86797	87175	1591	-	.	ID="RND-6_FAMILY-5243";Tend="1225";Tstart="845";shortTE="F";uid="04487143-3731-49ac-bcdb-1c55094bbd60"
VSBP01000132.1	RepeatMasker	Unknown	543042	543271	496	-	.	ID="RND-6_FAMILY-14798";Tend="706";Tstart="510";shortTE="F";uid="07e01d35-c27f-49a7-a862-4103a68dbc73"
VSBP01000132.1	RepeatMasker	Unknown	863496	863997	1144	-	.	ID="RND-1_FAMILY-20";TEgroup="ctg_132%7CRND-1_FAMILY-20%7C3";Tend="308";Tstart="1";shortTE="F";uid="dcb9ba26-22c8-489a-a024-39db48a83114"
VSBP01000132.1	RepeatMasker	DNA/hAT-Blackjack	761802	762054	2073	-	.	ID="RND-6_FAMILY-747";Tend="833";Tstart="580";shortTE="F";uid="23dbb1c3-6f57-494b-b657-f10ae6632314"
VSBP01000132.1	RepeatMasker	DNA/hAT-Tip100	537028	537186	1406	-	.	ID="RND-1_FAMILY-357";Tend="1150";Tstart="991";shortTE="F";uid="8452d997-4797-4ae3-98d5-585e7f94f162"
VSBP01000132.1	RepeatMasker	DNA	236286	236424	521	-	.	ID="dna4-2_ap";Tend="769";Tstart="656";shortTE="F";uid="6fd8d902-8c4d-4505-96a5-bbb2ee6169c7"
VSBP01000132.1	RepeatMasker	DNA/Ginger-1	701115	701219	608	-	.	ID="RND-6_FAMILY-375";Tend="1843";Tstart="1737";shortTE="F";uid="6308bfc7-a82f-4201-9fd3-606b393c9ddc"
VSBP01000132.1	RepeatMasker	DNA/Kolobok-E	548425	548654	461	-	.	ID="RND-6_FAMILY-9095";Tend="936";Tstart="684";shortTE="F";uid="936b4569-04cd-4223-aa07-d99e17564681"
VSBP01000132.1	RepeatMasker	DNA/hAT-hAT19	835361	835471	574	-	.	ID="RND-6_FAMILY-775";Tend="1014";Tstart="897";shortTE="F";uid="f3155a95-bf66-4769-916b-0d89e453e1f0"
VSBP01000132.1	RepeatMasker	Unknown	370220	370701	419	-	.	ID="RND-6_FAMILY-7876";Tend="1548";Tstart="1037";shortTE="F";uid="856f6bf6-16aa-4feb-8d87-39b2c0e7ed0a"
VSBP01001320.1	RepeatMasker	Unknown	1830	2201	2740	+	.	ID="RND-5_FAMILY-1313";Tend="1613";Tstart="1249";shortTE="F";uid="fdaf5d88-025a-47dd-8153-31ad7ca16fed"
VSBP01001320.1	RepeatMasker	DNA/P	5756	6490	4040	+	.	ID="rnd-6_family-5254";Tend="1305";Tstart="1";shortTE="F";uid="b5b9191f-3538-42d2-bc46-53d7979348d2"
VSBP01001320.1	RepeatMasker	Unknown	6579	6715	797	+	.	ID="RND-1_FAMILY-12";Tend="259";Tstart="105";shortTE="F";uid="267b859e-4b27-40a0-b27f-0d7aa7027458"
VSBP01001320.1	RepeatMasker	DNA/PIF-Harbinger	2529	3098	442	-	.	ID="HARB-1_AP";Tend="583";Tstart="11";shortTE="F";uid="63b61848-4ef6-4845-8701-6917b3dc6865"
VSBP01001320.1	RepeatMasker	Unknown	1	921	6758	-	.	ID="RND-1_FAMILY-128";Tend="1005";Tstart="98";shortTE="F";uid="82a9c49d-34bf-4c07-bcf0-6e87d81cda0e"
VSBP01013201.1	RepeatMasker	Unknown	1	199	1835	+	.	ID="RND-6_FAMILY-2529";Tend="557";Tstart="359";shortTE="F";uid="920c71ed-da7c-446e-9751-edffb4820443"
VSBP01013201.1	RepeatMasker	Unknown	249	1072	4181	-	.	ID="RND-6_FAMILY-5243";Tend="1440";Tstart="698";shortTE="F";uid="a9fe21bc-d031-41fc-87fe-b3aa83bb8517"
VSBP01013202.1	RepeatMasker	Unknown	121	882	4985	+	.	ID="RND-1_FAMILY-166";Tend="791";Tstart="21";shortTE="F";uid="bf925127-0795-4f4b-bb67-776eb5f92ad1"
VSBP01013202.1	RepeatMasker	DNA/TcMar-Tc1	876	1072	1643	-	.	ID="RND-1_FAMILY-132";Tend="1436";Tstart="1240";shortTE="F";uid="572beca7-937e-4d2f-abdf-49dcd6a3f92a"
VSBP01013202.1	RepeatMasker	Unknown	1	267	1622	-	.	ID="RND-1_FAMILY-1";Tend="262";Tstart="1";shortTE="F";uid="18b6ffaa-4f57-4461-b8c8-c0a9d352f9cc"
VSBP01013203.1	RepeatMasker	Unknown	260	384	514	+	.	ID="RND-1_FAMILY-67";Tend="465";Tstart="341";shortTE="F";uid="e65c1b76-8d22-4814-ba5d-1056e8b9683e"
VSBP01013203.1	RepeatMasker	Unknown	1	362	2883	-	.	ID="RND-1_FAMILY-102";Tend="394";Tstart="5";shortTE="F";uid="0a1903b8-caaf-41c1-9ce3-0e6472cfe9a0"
VSBP01013203.1	RepeatMasker	LTR/Gypsy	492	1072	4231	-	.	ID="RND-6_FAMILY-7627";Tend="788";Tstart="239";shortTE="F";uid="7cb7a475-8c75-429e-b759-88a1232d85e6"
VSBP01013204.1	RepeatMasker	Unknown	120	1070	676	+	.	ID="RND-5_FAMILY-4656";TEgroup="ctg_13204%7CRND-5_FAMILY-4656%7C1";Tend="472";Tstart="21";shortTE="F";uid="bbed9c8b-953b-48fa-a33d-48d015811ff9"
VSBP01013205.1	RepeatMasker	DNA/Ginger	1	1071	8142	-	.	ID="RND-6_FAMILY-9547";Tend="2200";Tstart="1125";shortTE="F";uid="3e7fe054-ef75-46c7-9ae4-e83e84a6beda"
VSBP01013206.1	RepeatMasker	Unknown	146	1065	5208	-	.	ID="RND-6_FAMILY-1517";Tend="654";Tstart="1";shortTE="F";uid="db4f9027-e770-49d6-8524-570215c828cb"
VSBP01013207.1	RepeatMasker	Unknown	1	1072	7605	-	.	ID="RND-1_FAMILY-208";Tend="1149";Tstart="112";shortTE="F";uid="28f77f52-e20e-4e9f-b2b2-3fc5ca385857"
VSBP01013208.1	RepeatMasker	Unknown	1	1070	7648	-	.	ID="RND-1_FAMILY-127";Tend="1375";Tstart="263";shortTE="F";uid="28c94549-ff10-4cd5-87b6-96e0ab9f324e"
VSBP01013209.1	RepeatMasker	Unknown	235	664	1662	+	.	ID="RND-1_FAMILY-145";Tend="1228";Tstart="759";shortTE="F";uid="b981239c-f81a-4944-9592-66151a958b4d"
VSBP01013209.1	RepeatMasker	Unknown	665	1072	5368	-	.	ID="RND-1_FAMILY-97";Tend="583";Tstart="11";shortTE="F";uid="3968dd5a-4c11-4770-b9eb-9a96e662cf83"
VSBP01013209.1	RepeatMasker	Unknown	1	234	5368	-	.	ID="RND-1_FAMILY-97";Tend="909";Tstart="584";shortTE="F";uid="5bf17aab-77b5-4dcf-990c-1ff9f91337a4"
VSBP01001321.1	RepeatMasker	DNA/Ginger	4379	5679	4673	+	.	ID="rnd-6_family-9547";Tend="2688";Tstart="760";shortTE="F";uid="3e543701-ad43-40e9-b687-0ba37f520660"
VSBP01001321.1	RepeatMasker	DNA/Kolobok-E	270	4129	2335	+	.	ID="koloboke-4_ap";Tend="8398";Tstart="3400";shortTE="F";uid="72501b18-fec0-4085-90f3-0a7e21728b12"
VSBP01001321.1	RepeatMasker	DNA/PIF-Harbinger	11529	11957	536	-	.	ID="HARB-1_AP";Tend="2380";Tstart="1956";shortTE="F";uid="4dde6b0a-3b8d-4e17-af1d-6eddc6de2dfc"
VSBP01001321.1	RepeatMasker	DNA/Kolobok-E	9778	9978	824	-	.	ID="RND-6_FAMILY-1111";Tend="1217";Tstart="1017";shortTE="F";uid="c1856238-392f-4f55-b9f6-b0ffec2ddfc9"
VSBP01001321.1	RepeatMasker	DNA/PIF-Harbinger	6424	6681	628	-	.	ID="HARB-1_AP";Tend="258";Tstart="1";shortTE="F";uid="93fd3104-b77c-410f-ae07-48ec0ebcbb64"
VSBP01001321.1	RepeatMasker	DNA/Kolobok-E	9105	9781	5509	-	.	ID="KOLOBOKE-5_AP";Tend="4297";Tstart="3644";shortTE="F";uid="48949048-56e0-4b4d-805d-bf28d8d56051"
VSBP01013210.1	RepeatMasker	LTR/Gypsy	1	1015	703	-	.	ID="GYPSY-4_SI-I";Tend="1959";Tstart="945";shortTE="F";uid="ea76453a-bcae-4c24-9b62-9fa098cdf525"
VSBP01013213.1	RepeatMasker	DNA/Maverick	544	1058	2314	+	.	ID="RND-1_FAMILY-130";Tend="517";Tstart="1";shortTE="F";uid="060b5363-8093-48b9-a42d-973f74791bce"
VSBP01013213.1	RepeatMasker	DNA/Maverick	2	543	2740	-	.	ID="RND-6_FAMILY-9688";Tend="683";Tstart="142";shortTE="F";uid="a6910ffa-0894-448e-9928-d28be2042ddb"
VSBP01013215.1	RepeatMasker	Unknown	589	874	572	+	.	ID="RND-6_FAMILY-8401";TEgroup="ctg_13215%7CRND-6_FAMILY-8401%7C1";Tend="794";Tstart="474";shortTE="F";uid="684d0cb4-7458-464e-add2-8fc62328f3b5"
VSBP01013215.1	RepeatMasker	DNA/hAT-Tip100	886	1052	1173	-	.	ID="RND-1_FAMILY-315";Tend="1606";Tstart="1452";shortTE="F";uid="086d1664-2a28-48cc-9d86-f88872c3fb8b"
VSBP01013215.1	RepeatMasker	DNA/hAT	1	294	2325	-	.	ID="RND-1_FAMILY-159";Tend="802";Tstart="512";shortTE="F";uid="a67fb0bb-d60d-4d5d-9ee4-88541604ec1b"
VSBP01013217.1	RepeatMasker	DNA/hAT-Ac	718	873	628	-	.	ID="DNA8-56_AP";Tend="156";Tstart="1";shortTE="F";uid="33e2ba94-f53c-4634-912e-cb2a6d01e5df"
VSBP01013218.1	RepeatMasker	Unknown	1	336	2620	-	.	ID="RND-6_FAMILY-11535";Tend="332";Tstart="1";shortTE="F";uid="b5aeb797-7c9d-465c-9a77-fa48128cab93"
VSBP01013219.1	RepeatMasker	Unknown	1	1069	5760	-	.	ID="RND-4_FAMILY-1781";Tend="1777";Tstart="1";shortTE="F";uid="a0861a3e-3dbf-4f60-b2e4-9cd15ccdf39d"
VSBP01001322.1	RepeatMasker	Unknown	1734	2149	3394	+	.	ID="RND-6_FAMILY-5878";Tend="685";Tstart="270";shortTE="F";uid="089c2824-caad-4849-916a-019d44520888"
VSBP01001322.1	RepeatMasker	DNA/PIF-Harbinger	10300	11025	758	+	.	ID="ISL2EU-7_CFL";Tend="2082";Tstart="1345";shortTE="F";uid="96b76103-c7a7-40ee-b867-5f7a192a69a0"
VSBP01001322.1	RepeatMasker	DNA/PIF-Harbinger	8890	9170	440	+	.	ID="ISL2EU-7_CFL";Tend="618";Tstart="334";shortTE="F";uid="9afd4382-34f2-41be-9e5f-ccdb0132aa41"
VSBP01001322.1	RepeatMasker	LINE/L2	7144	7636	3934	+	.	ID="RND-5_FAMILY-1566";Tend="493";Tstart="1";shortTE="F";uid="a7318ab9-18ea-4320-b229-27adff023d36"
VSBP01001322.1	RepeatMasker	DNA	12220	12461	1160	+	.	ID="TTAAC_AP";Tend="438";Tstart="205";shortTE="F";uid="93cf3b5d-960b-4746-8810-01be9356876e"
VSBP01001322.1	RepeatMasker	DNA/hAT	1439	1665	1779	+	.	ID="RND-6_FAMILY-7037";Tend="564";Tstart="352";shortTE="F";uid="de691e91-537a-471e-af47-c6279027b886"
VSBP01001322.1	RepeatMasker	DNA/P	5164	5736	582	+	.	ID="RND-6_FAMILY-2213";Tend="707";Tstart="94";shortTE="F";uid="941004a3-dd80-40cd-932b-5ad92d529a31"
VSBP01001322.1	RepeatMasker	LTR/Gypsy	2263	3528	3459	-	.	ID="RND-6_FAMILY-9508";TEgroup="ctg_1322%7CRND-6_FAMILY-9508%7C1";Tend="1308";Tstart="1";shortTE="F";uid="c2ff0791-43be-47c4-b640-b754b3b2ab4a"
VSBP01001322.1	RepeatMasker	LINE/L2	6727	6883	1315	-	.	ID="RND-6_FAMILY-2624";Tend="157";Tstart="1";shortTE="F";uid="1f120278-379c-4bfc-b691-b94aec27324d"
VSBP01013220.1	RepeatMasker	LTR/Gypsy	1	1027	7366	+	.	ID="RND-5_FAMILY-3174";Tend="1606";Tstart="580";shortTE="F";uid="c5acdbff-5dc3-4188-bd35-c358f171a948"
VSBP01013221.1	RepeatMasker	Unknown	337	1072	6127	-	.	ID="RND-6_FAMILY-772";Tend="1004";Tstart="249";shortTE="F";uid="f001cbba-0f77-45cd-a541-6ec6a829ea25"
VSBP01013223.1	RepeatMasker	Unknown	729	1072	1726	-	.	ID="RND-1_FAMILY-61";Tend="690";Tstart="316";shortTE="F";uid="c784cb9c-c267-4eef-a26d-7a4498767136"
VSBP01013224.1	RepeatMasker	Unknown	338	1065	6053	+	.	ID="RND-6_FAMILY-15227";Tend="727";Tstart="1";shortTE="F";uid="0bd83f27-a3fe-4c95-b795-8b585f60f5f4"
VSBP01013225.1	RepeatMasker	Unknown	734	1072	3039	+	.	ID="RND-5_FAMILY-4514";Tend="1182";Tstart="844";shortTE="F";uid="328ff6ba-7342-4e0d-be89-088e6e0b096a"
VSBP01013225.1	RepeatMasker	DNA/Kolobok-E	315	712	2567	-	.	ID="RND-1_FAMILY-25";Tend="1036";Tstart="620";shortTE="F";uid="9992899e-a996-4140-ba68-dbc0edaecd8c"
VSBP01013225.1	RepeatMasker	Unknown	1	314	3116	-	.	ID="RND-6_FAMILY-11599";Tend="793";Tstart="521";shortTE="F";uid="40def9c5-0dd7-443f-94eb-06780a5bcd37"
VSBP01013226.1	RepeatMasker	Unknown	508	909	1558	+	.	ID="RND-1_FAMILY-61";Tend="692";Tstart="294";shortTE="F";uid="2c81dc84-eb5c-44ef-9dca-7bdfdb2fa3c6"
VSBP01013227.1	RepeatMasker	DNA/MULE-MuDR	136	368	1133	-	.	ID="RND-6_FAMILY-18605";Tend="593";Tstart="361";shortTE="F";uid="d8dbd76b-8484-4d99-83ba-ad430fe3534a"
VSBP01013228.1	RepeatMasker	DNA/Ginger	1	1071	8368	-	.	ID="RND-6_FAMILY-9547";Tend="2053";Tstart="986";shortTE="F";uid="33c4e899-4b6b-4905-b3cc-2d1c27cbb9f9"
VSBP01001323.1	RepeatMasker	DNA/Ginger	16	1071	5976	+	.	ID="rnd-6_family-5762";Tend="2545";Tstart="949";shortTE="F";uid="116010ea-e472-4186-ac30-05272888fa8a"
VSBP01001323.1	RepeatMasker	DNA/Ginger	7831	8028	1475	+	.	ID="RND-6_FAMILY-5762";Tend="2576";Tstart="2372";shortTE="F";uid="b4750280-b9b0-4fac-9536-2aea85489eb9"
VSBP01001323.1	RepeatMasker	DNA/TcMar-m44	9146	9458	1894	+	.	ID="DNAX-7B_AP";Tend="278";Tstart="2";shortTE="F";uid="14f0d181-de3f-494b-b165-5c6a3c6487b0"
VSBP01001323.1	RepeatMasker	DNA/Ginger-1	5589	5802	1559	+	.	ID="RND-5_FAMILY-3447";Tend="930";Tstart="718";shortTE="F";uid="314d55f8-f062-4151-9ae6-2f18612eb282"
VSBP01001323.1	RepeatMasker	DNA/hAT-Blackjack	5830	6009	634	-	.	ID="RND-6_FAMILY-3092";Tend="1579";Tstart="1402";shortTE="F";uid="8add4805-38c3-46c2-ac1c-d8cb22fc7573"
VSBP01001323.1	RepeatMasker	DNA/Kolobok-E	1	993	1392	-	.	ID="KOLOBOKE-2_AP";Tend="2137";Tstart="1142";shortTE="F";uid="3bca3b9b-ba95-44fd-a8ee-2a5d829d32ae"
VSBP01001323.1	RepeatMasker	DNA/Ginger	1297	1880	2739	-	.	ID="RND-6_FAMILY-5762";Tend="1968";Tstart="1378";shortTE="F";uid="62d183e8-1ee1-406a-bf45-7e4d0f125fe8"
VSBP01001323.1	RepeatMasker	Unknown	6201	6884	735	-	.	ID="RND-6_FAMILY-2994";Tend="1164";Tstart="479";shortTE="F";uid="872dc2ba-c533-412a-9273-070a4a126b6f"
VSBP01001323.1	RepeatMasker	DNA/hAT	10202	10359	449	-	.	ID="DNA8-17_AP";Tend="919";Tstart="764";shortTE="F";uid="c8511f3f-fea5-4d95-9370-3f099f64dcfb"
VSBP01001323.1	RepeatMasker	DNA/Kolobok-E	1057	1284	1493	-	.	ID="RND-6_FAMILY-16198";Tend="1046";Tstart="818";shortTE="F";uid="de4b2a5e-1b10-4162-93d0-7ae0de81bfc8"
VSBP01001323.1	RepeatMasker	DNA/MULE-MuDR	10907	12910	623	-	.	ID="MUDR-1X_AP";TEgroup="ctg_1323%7CMUDR-1X_AP%7C1";Tend="3292";Tstart="1402";shortTE="T";uid="d275388e-b778-4a7b-83bd-b5093f760e99"
VSBP01013230.1	RepeatMasker	Unknown	612	873	1826	+	.	ID="RND-1_FAMILY-101";Tend="257";Tstart="1";shortTE="F";uid="da8fd8ae-75f2-41f0-b885-496711bf9a53"
VSBP01013230.1	RepeatMasker	Unknown	1	793	5918	-	.	ID="RND-1_FAMILY-144";Tend="774";Tstart="1";shortTE="F";uid="4636145f-243e-47ed-abd6-4b3a919b64cf"
VSBP01013231.1	RepeatMasker	DNA/hAT-Blackjack	87	1071	7680	-	.	ID="RND-5_FAMILY-1868";Tend="957";Tstart="1";shortTE="F";uid="8ebff842-ec8f-4560-baa5-f89173147038"
VSBP01013232.1	RepeatMasker	Unknown	3	1071	2267	-	.	ID="RND-1_FAMILY-80";Tend="662";Tstart="1";shortTE="F";uid="d6017f71-651a-4d95-a52a-31b0109fd896"
VSBP01013233.1	RepeatMasker	DNA/hAT-hAT19	22	909	5962	-	.	ID="RND-5_FAMILY-4345";Tend="1699";Tstart="797";shortTE="F";uid="57167e68-83e5-4299-a9fa-bcfb0b26c06d"
VSBP01013233.1	RepeatMasker	DNA/hAT-Tip100	905	1071	1330	-	.	ID="RND-6_FAMILY-469";Tend="336";Tstart="174";shortTE="F";uid="d3c4737a-6482-41ab-b40f-43fd2d032f1e"
VSBP01013234.1	RepeatMasker	DNA/Kolobok-E	198	663	493	-	.	ID="KOLOBOKE-3_AP";Tend="7378";Tstart="6900";shortTE="F";uid="6be6a0f1-e1f6-409f-b85d-e25edf03a055"
VSBP01013235.1	RepeatMasker	Unknown	28	1068	7130	+	.	ID="RND-1_FAMILY-18";Tend="1028";Tstart="1";shortTE="F";uid="de8ff056-4a56-42a6-bc9e-aa8b0a6263b5"
VSBP01013236.1	RepeatMasker	LTR/Gypsy	51	1071	9106	-	.	ID="RND-5_FAMILY-387";Tend="1193";Tstart="166";shortTE="F";uid="3eb2caa7-b5e0-4fc3-bfa3-a09283759b9d"
VSBP01013237.1	RepeatMasker	Unknown	406	1068	3639	+	.	ID="RND-5_FAMILY-2908";Tend="1058";Tstart="386";shortTE="F";uid="a93a21b5-2c63-4514-ba23-2be160c845de"
VSBP01013237.1	RepeatMasker	Unknown	78	372	2223	-	.	ID="RND-6_FAMILY-2719";Tend="386";Tstart="92";shortTE="F";uid="678634ce-ac60-4654-bcb6-26a053589cdc"
VSBP01013238.1	RepeatMasker	DNA/MULE-MuDR	1	1044	7862	+	.	ID="RND-1_FAMILY-239";Tend="1371";Tstart="347";shortTE="F";uid="68c79bb1-983c-4ff8-a2df-17a198256690"
VSBP01013238.1	RepeatMasker	Retroposon?	954	1059	507	+	.	ID="RND-1_FAMILY-21";Tend="114";Tstart="22";shortTE="F";uid="b3477b49-9d5a-49e7-88a2-347af7e3b0b4"
VSBP01001324.1	RepeatMasker	DNA/Kolobok-E	12208	12440	1435	+	.	ID="RND-6_FAMILY-3143";Tend="1732";Tstart="1503";shortTE="F";uid="c26d9418-a384-4f53-beea-dcd793c80182"
VSBP01001324.1	RepeatMasker	DNA/Kolobok-E	5680	5912	1440	+	.	ID="RND-6_FAMILY-3143";Tend="1732";Tstart="1503";shortTE="F";uid="29796570-ee94-4003-b0b4-53f8d7c73db6"
VSBP01001324.1	RepeatMasker	DNA/Ginger	12244	12903	4669	-	.	ID="RND-1_FAMILY-3";Tend="1847";Tstart="1120";shortTE="F";uid="350d50a6-e4ea-43fa-b243-b45f77913e13"
VSBP01001324.1	RepeatMasker	DNA/Ginger	5716	6424	5501	-	.	ID="RND-1_FAMILY-3";Tend="1847";Tstart="1117";shortTE="F";uid="d465ee94-0c75-4fe9-8fde-561b1eda08d7"
VSBP01013240.1	RepeatMasker	Unknown	1	1070	7667	+	.	ID="RND-1_FAMILY-87";Tend="1372";Tstart="252";shortTE="F";uid="bb7f6667-c59f-4f13-9644-fd1b30898f78"
VSBP01013241.1	RepeatMasker	DNA/CMC-EnSpm	1	565	1951	+	.	ID="RND-6_FAMILY-1252";Tend="1753";Tstart="1189";shortTE="F";uid="a94c97c7-af55-4c1e-af4a-85b7fdee2ba9"
VSBP01013242.1	RepeatMasker	DNA/Ginger	1	1071	3111	-	.	ID="RND-6_FAMILY-9547";TEgroup="ctg_13242%7CRND-6_FAMILY-9547%7C1";Tend="2519";Tstart="1155";shortTE="F";uid="02ea3665-427f-4e0f-971f-4c7c6b681523"
VSBP01013243.1	RepeatMasker	DNA/TcMar-Tc4	915	1071	1279	+	.	ID="RND-5_FAMILY-1052";Tend="159";Tstart="3";shortTE="F";uid="b5adcac2-9aae-4b0c-a357-3573abfd1c71"
VSBP01013243.1	RepeatMasker	DNA/Maverick	1	795	3357	-	.	ID="RND-6_FAMILY-5049";Tend="852";Tstart="3";shortTE="F";uid="02779bb9-1a4b-42b1-8f0d-2c139999e006"
VSBP01013245.1	RepeatMasker	LTR/Gypsy	378	1054	794	-	.	ID="RND-6_FAMILY-4187";Tend="828";Tstart="186";shortTE="F";uid="92147c3d-fc10-402b-8147-0e40922f7939"
VSBP01013246.1	RepeatMasker	Unknown	1	724	5851	+	.	ID="RND-6_FAMILY-901";Tend="1763";Tstart="1022";shortTE="F";uid="54a4b7db-7fa0-4ae3-8ab4-78731d1e1648"
VSBP01013247.1	RepeatMasker	Unknown	271	1071	6042	-	.	ID="RND-6_FAMILY-24876";Tend="774";Tstart="1";shortTE="F";uid="f174e197-575a-41bd-8f70-56fb5617cc7a"
VSBP01013247.1	RepeatMasker	RC/Helitron	1	261	1637	-	.	ID="RND-1_FAMILY-224";Tend="256";Tstart="6";shortTE="F";uid="7eb67276-1f9f-4a5d-b4b1-c7acffdf1f20"
VSBP01013248.1	RepeatMasker	Unknown	1	164	1011	+	.	ID="RND-1_FAMILY-127";Tend="225";Tstart="62";shortTE="F";uid="8c5ce7c1-b2a4-4bd5-99df-f5a60e0279ba"
VSBP01013248.1	RepeatMasker	LINE/L2	163	579	3545	+	.	ID="RND-5_FAMILY-61";Tend="748";Tstart="333";shortTE="F";uid="f6dbd9bc-4c37-4100-9d83-67e54e17c2f7"
VSBP01013248.1	RepeatMasker	LINE/CR1	765	976	477	-	.	ID="RND-6_FAMILY-17707";Tend="950";Tstart="739";shortTE="F";uid="6ef3f54d-6a9e-47c1-8a0b-e926c499df98"
VSBP01001325.1	RepeatMasker	DNA/Kolobok-E	7419	7707	2481	+	.	ID="RND-1_FAMILY-25";Tend="305";Tstart="17";shortTE="F";uid="85cc9750-6b2e-4837-921b-6dbce9e693eb"
VSBP01001325.1	RepeatMasker	Unknown	12659	12875	1458	+	.	ID="RND-5_FAMILY-2908";Tend="738";Tstart="516";shortTE="F";uid="3a5c559e-0cf0-45f2-96cb-a59dbdfb311a"
VSBP01001325.1	RepeatMasker	Unknown	1	214	1901	+	.	ID="RND-5_FAMILY-1266";Tend="1352";Tstart="1139";shortTE="F";uid="c3f64794-89b1-47c0-9dcc-16e4bf4c2dc3"
VSBP01001325.1	RepeatMasker	LTR/Pao	1510	2933	554	-	.	ID="BEL3-I_AP";Tend="4706";Tstart="3283";shortTE="F";uid="c30a8fa4-5a3e-4873-bb79-277ba21a16fb"
VSBP01001325.1	RepeatMasker	Unknown	5263	6098	6663	-	.	ID="RND-6_FAMILY-4127";Tend="815";Tstart="17";shortTE="F";uid="4f14ebc8-3bf6-41b2-bc6f-25d523b22e57"
VSBP01001325.1	RepeatMasker	Retroposon?	198	1152	7158	-	.	ID="RND-1_FAMILY-247";Tend="1336";Tstart="383";shortTE="F";uid="b18ba47b-1acc-44da-a3e3-2a2b3d0a1c58"
VSBP01001325.1	RepeatMasker	Unknown	6211	6897	4762	-	.	ID="RND-1_FAMILY-122";Tend="1157";Tstart="512";shortTE="F";uid="46fd0fe7-1613-4929-a990-4e39b4cdf762"
VSBP01013250.1	RepeatMasker	DNA/Ginger	11	864	6877	+	.	ID="RND-1_FAMILY-3";Tend="1851";Tstart="998";shortTE="F";uid="412769f9-eec6-4640-aa93-7a517a290f8d"
VSBP01013251.1	RepeatMasker	DNA/CMC-EnSpm	72	1069	1957	-	.	ID="RND-6_FAMILY-1252";Tend="1972";Tstart="978";shortTE="F";uid="1c83186d-6408-4285-b448-014f8870dc51"
VSBP01013252.1	RepeatMasker	LTR/Gypsy	1	316	763	+	.	ID="RND-5_FAMILY-2673";Tend="1308";Tstart="1211";shortTE="F";uid="76ad4ca2-e8a1-4ba8-9c2a-f7ee8d1bfc6f"
VSBP01013253.1	RepeatMasker	DNA/Ginger	703	1008	429	+	.	ID="RND-5_FAMILY-5363";TEgroup="ctg_13253%7CRND-5_FAMILY-5363%7C1";Tend="1288";Tstart="870";shortTE="F";uid="e0589269-f5b6-4405-bb53-636616857028"
VSBP01013253.1	RepeatMasker	DNA/Ginger-1	158	336	467	+	.	ID="RND-5_FAMILY-1125";Tend="1756";Tstart="1575";shortTE="F";uid="df62a6a2-2966-4136-9c92-d12946efcf36"
VSBP01013253.1	RepeatMasker	Retroposon?	725	1008	940	-	.	ID="RND-6_FAMILY-5864";Tend="757";Tstart="442";shortTE="F";uid="9b6f175a-8129-491a-bd0a-a9f13ba992ea"
VSBP01013254.1	RepeatMasker	DNA/CMC-Transib	230	635	425	+	.	ID="TRANSIB-1_SIN";Tend="2229";Tstart="1780";shortTE="F";uid="2a0419b0-a2a0-4201-bdcc-a149670f67a9"
VSBP01013255.1	RepeatMasker	DNA/Kolobok-E	869	1016	711	-	.	ID="KOLOBOKE-2_AP";Tend="4135";Tstart="3988";shortTE="F";uid="de0a0733-0673-4317-bff1-6ce23f509c6d"
VSBP01013255.1	RepeatMasker	DNA/Kolobok-E	13	846	701	-	.	ID="koloboke-3_ap";Tend="5873";Tstart="4455";shortTE="F";uid="4a877f35-7bb5-446a-8e51-cc8aefd480df"
VSBP01013257.1	RepeatMasker	Retroposon?	1	859	5542	+	.	ID="RND-1_FAMILY-157";Tend="1207";Tstart="438";shortTE="F";uid="87bdabdb-5f7e-4a1b-b294-caafae09a786"
VSBP01013257.1	RepeatMasker	DNA/Ginger	93	1006	4960	-	.	ID="RND-6_FAMILY-9547";Tend="1762";Tstart="822";shortTE="F";uid="207c0500-4517-46a8-b6aa-5d606d546a1b"
VSBP01013258.1	RepeatMasker	DNA/hAT-Tip100	869	1069	799	+	.	ID="DNA8-62_AP";Tend="223";Tstart="1";shortTE="F";uid="61a67549-bb78-46e1-9dc9-099b39f439b7"
VSBP01013258.1	RepeatMasker	DNA/Ginger	1	868	5898	+	.	ID="RND-6_FAMILY-9547";Tend="2481";Tstart="1664";shortTE="F";uid="49cfd05f-155b-4fc7-911b-6cf19dd9865a"
VSBP01013259.1	RepeatMasker	Unknown	192	1070	6106	+	.	ID="RND-1_FAMILY-38";Tend="1141";Tstart="275";shortTE="F";uid="f64d7b6b-cdc9-45ef-80a5-fa958a1feeab"
VSBP01001326.1	RepeatMasker	Unknown	1985	2937	4833	+	.	ID="RND-6_FAMILY-2998";Tend="902";Tstart="1";shortTE="F";uid="c3e78725-f995-4047-aa1a-97b6ababf354"
VSBP01001326.1	RepeatMasker	DNA	9154	9314	474	+	.	ID="RND-5_FAMILY-361";Tend="797";Tstart="615";shortTE="F";uid="00a5f6cb-2700-4754-828f-107f0dde6f67"
VSBP01001326.1	RepeatMasker	DNA/hAT-Ac	4334	4588	768	+	.	ID="RND-5_FAMILY-1922";Tend="519";Tstart="266";shortTE="F";uid="63d37c88-abd8-43d7-a62e-41b000b1a78b"
VSBP01001326.1	RepeatMasker	LINE/R1	6880	7861	1512	+	.	ID="RND-6_FAMILY-10224";TEgroup="ctg_1326%7CRND-6_FAMILY-10224%7C1";Tend="834";Tstart="1";shortTE="F";uid="d39aa553-2bfa-4f72-b42e-1620b1587779"
VSBP01001326.1	RepeatMasker	Unknown	8362	9084	4857	+	.	ID="RND-6_FAMILY-2998";Tend="902";Tstart="2";shortTE="F";uid="4a4bfb26-e5a3-4ea2-a560-3a600b4ae0bb"
VSBP01001326.1	RepeatMasker	Unknown	294	567	401	+	.	ID="RND-6_FAMILY-17462";Tend="793";Tstart="538";shortTE="F";uid="02145ca9-3329-42f9-bc97-db7ee9c0ad0c"
VSBP01001326.1	RepeatMasker	DNA/MULE-MuDR	3404	4289	641	-	.	ID="mudr5x_ap";Tend="2141";Tstart="999";shortTE="F";uid="efe90ce1-67a1-4476-9010-b0e35e97f787"
VSBP01001326.1	RepeatMasker	DNA/hAT	1315	1721	725	-	.	ID="rnd-5_family-3806";Tend="334";Tstart="24";shortTE="F";uid="978a95e2-3406-4e6f-b8b0-fa7c86a3c569"
VSBP01001326.1	RepeatMasker	Unknown	1790	2800	3696	-	.	ID="RND-1_FAMILY-146";Tend="1000";Tstart="1";shortTE="F";uid="59462194-7af2-45f2-aea9-22592e2f5e8d"
VSBP01001326.1	RepeatMasker	Unknown	11248	11443	957	-	.	ID="RND-5_FAMILY-2531";Tend="1034";Tstart="843";shortTE="F";uid="bd0d3230-7291-4f8f-8986-41e47f1b927c"
VSBP01013260.1	RepeatMasker	DNA	881	1059	563	-	.	ID="dna-ttaa-1_ap";Tend="330";Tstart="158";shortTE="F";uid="a6f4962f-ea91-46bb-80a2-62748ead330f"
VSBP01013261.1	RepeatMasker	DNA/Kolobok-E	526	1007	433	-	.	ID="koloboke-3_ap";Tend="4296";Tstart="4079";shortTE="F";uid="e870730a-d503-44e8-9c98-095683c8e64c"
VSBP01013262.1	RepeatMasker	DNA	3	208	1485	-	.	ID="RND-5_FAMILY-628";Tend="832";Tstart="614";shortTE="F";uid="6845ed6e-9f62-45bf-a926-9c78eb962ec5"
VSBP01013262.1	RepeatMasker	Unknown	621	865	793	-	.	ID="RND-4_FAMILY-254";Tend="1275";Tstart="1061";shortTE="F";uid="e52a40dd-86b5-46e2-be4b-48b3b8c2ab3d"
VSBP01013262.1	RepeatMasker	Unknown	209	614	1535	-	.	ID="RND-1_FAMILY-71";Tend="1089";Tstart="744";shortTE="F";uid="77cd7ebf-9531-48bb-8868-2b0f5c9e5bfc"
VSBP01013262.1	RepeatMasker	DNA/Ginger	798	1070	1543	-	.	ID="RND-1_FAMILY-3";Tend="1903";Tstart="1632";shortTE="F";uid="5e4bfef7-b1ce-4913-a3ac-eb7ad29a18de"
VSBP01013263.1	RepeatMasker	Unknown	873	1070	1771	+	.	ID="RND-6_FAMILY-10799";Tend="1180";Tstart="983";shortTE="F";uid="e69c7e4a-e432-4bba-8c72-9be288115657"
VSBP01013264.1	RepeatMasker	DNA/PiggyBac	855	1070	1775	+	.	ID="RND-6_FAMILY-14799";Tend="993";Tstart="782";shortTE="F";uid="cdd38bf2-4805-4ad1-8277-59e2cc8268cf"
VSBP01013264.1	RepeatMasker	DNA/Ginger	1	884	6700	-	.	ID="RND-6_FAMILY-9547";Tend="1827";Tstart="923";shortTE="F";uid="98644507-91dc-4e5d-9b43-a70269d1f2c4"
VSBP01013265.1	RepeatMasker	DNA/Ginger	248	1070	6358	+	.	ID="RND-6_FAMILY-9547";Tend="2191";Tstart="1368";shortTE="F";uid="214e10e8-06c9-470e-80ef-4e845b2774c3"
VSBP01013265.1	RepeatMasker	DNA/Ginger	1	255	2181	+	.	ID="RND-6_FAMILY-5762";Tend="1257";Tstart="1004";shortTE="F";uid="cd8abcad-8ad4-487a-bf68-5970093a8101"
VSBP01013265.1	RepeatMasker	DNA/Ginger-1	17	763	1418	-	.	ID="GINGER1-1_AP";Tend="4232";Tstart="3478";shortTE="F";uid="edc9cd9c-3494-42b7-9ce8-11c03ab1be04"
VSBP01013266.1	RepeatMasker	Unknown	1	1070	8766	+	.	ID="RND-5_FAMILY-675";Tend="1061";Tstart="1";shortTE="F";uid="b3a2b72c-1fa6-40eb-88a3-400859e4e6d2"
VSBP01013267.1	RepeatMasker	Unknown	1	1069	3881	-	.	ID="RND-3_FAMILY-366";Tend="1493";Tstart="434";shortTE="F";uid="61406f84-51bc-47dd-8f6a-9f3f663bf43d"
VSBP01013268.1	RepeatMasker	LTR/Gypsy	712	1056	406	-	.	ID="GYPSY-24-I_NVI";Tend="8835";Tstart="8491";shortTE="F";uid="4046bb0b-a89a-40e2-857b-f5b2903bec13"
VSBP01013269.1	RepeatMasker	Unknown	35	1070	8479	+	.	ID="RND-6_FAMILY-3181";Tend="1040";Tstart="31";shortTE="F";uid="056b07fc-3325-4ad7-bd8b-2699f050fb8f"
VSBP01001327.1	RepeatMasker	Unknown	3377	3580	1349	+	.	ID="RND-1_FAMILY-81";Tend="246";Tstart="68";shortTE="F";uid="e3457508-5153-4a66-8d20-88caf25aefba"
VSBP01001327.1	RepeatMasker	RC/Helitron	4098	4502	2201	+	.	ID="RND-6_FAMILY-12079";Tend="962";Tstart="583";shortTE="F";uid="315e79de-ff86-42f9-a42b-1e23caa0b20b"
VSBP01001327.1	RepeatMasker	Unknown	637	1386	6128	+	.	ID="RND-1_FAMILY-55";Tend="1250";Tstart="502";shortTE="F";uid="f2f9a5c9-a66c-4a60-95b9-57970cfff838"
VSBP01001327.1	RepeatMasker	Unknown	12556	12760	1525	+	.	ID="RND-1_FAMILY-38";Tend="1411";Tstart="1231";shortTE="F";uid="39dcee30-d683-4f0a-981d-ad609b464049"
VSBP01001327.1	RepeatMasker	RC/Helitron	4503	8391	7063	-	.	ID="HELITRON-2_HMM";Tend="6529";Tstart="811";shortTE="F";uid="aad89170-e8e5-46b1-94fe-3cf5a4c3df6f"
VSBP01001327.1	RepeatMasker	Unknown	2118	2283	654	-	.	ID="RND-1_FAMILY-403";Tend="1083";Tstart="918";shortTE="F";uid="9f6fc0f4-50d6-4960-875e-531135ad22bd"
VSBP01001327.1	RepeatMasker	RC/Helitron	9367	9739	1808	-	.	ID="RND-6_FAMILY-4232";Tend="809";Tstart="259";shortTE="F";uid="f3997a1f-d70e-4765-8371-00e08a0fcb97"
VSBP01013271.1	RepeatMasker	Unknown	2	372	2674	-	.	ID="RND-6_FAMILY-1568";Tend="348";Tstart="1";shortTE="F";uid="03fb241e-fc5c-4759-bbb2-9d77194e840d"
VSBP01013272.1	RepeatMasker	DNA/MULE-MuDR	245	954	4086	+	.	ID="RND-6_FAMILY-32097";Tend="1253";Tstart="597";shortTE="F";uid="68a3f863-7e05-47aa-b222-b5d9101d66ac"
VSBP01013273.1	RepeatMasker	DNA/Ginger	1	1069	8169	+	.	ID="RND-6_FAMILY-5762";Tend="2505";Tstart="1445";shortTE="F";uid="1d06a53d-6d67-44c0-9ede-60a828cf3ad0"
VSBP01013274.1	RepeatMasker	DNA/Ginger	342	1064	3955	+	.	ID="RND-5_FAMILY-5363";Tend="1650";Tstart="892";shortTE="F";uid="a0fbbfe4-7bd9-4add-a09a-fc9e1c1fe822"
VSBP01013274.1	RepeatMasker	Unknown	76	199	840	-	.	ID="RND-6_FAMILY-15099";Tend="120";Tstart="1";shortTE="F";uid="5c71faf2-ba60-4017-897b-edce616ed50d"
VSBP01013275.1	RepeatMasker	LTR/Gypsy	14	1069	8984	+	.	ID="RND-5_FAMILY-2673";Tend="1077";Tstart="21";shortTE="F";uid="87268abc-0ddb-4187-bb29-4020c8bd8467"
VSBP01013278.1	RepeatMasker	DNA/Ginger	358	1069	3035	+	.	ID="RND-6_FAMILY-9547";Tend="1573";Tstart="869";shortTE="F";uid="1771286f-d84e-46c7-93df-d08251663282"
VSBP01013278.1	RepeatMasker	DNA/Ginger-1	256	979	2278	-	.	ID="RND-1_FAMILY-79";Tend="1995";Tstart="1288";shortTE="F";uid="175cb821-13f0-4909-8585-432e7ef20faa"
VSBP01013279.1	RepeatMasker	DNA/Sola-2	525	1069	499	+	.	ID="RND-6_FAMILY-11978";Tend="1146";Tstart="596";shortTE="F";uid="ab5e903d-451f-43e7-bded-91ea499bb6b9"
VSBP01013279.1	RepeatMasker	DNA/MULE-MuDR	436	598	610	+	.	ID="RND-6_FAMILY-30810";Tend="757";Tstart="595";shortTE="F";uid="5054d88d-fea3-447f-82f7-46e47e06d9e4"
VSBP01001328.1	RepeatMasker	Unknown	8564	8743	1141	+	.	ID="RND-1_FAMILY-64";Tend="1028";Tstart="871";shortTE="F";uid="ced8acae-15d7-419f-9e69-7aa3bf96833e"
VSBP01001328.1	RepeatMasker	Unknown	613	821	412	+	.	ID="RND-6_FAMILY-4925";Tend="1225";Tstart="1005";shortTE="F";uid="bbb16eb8-4262-466b-9eff-1e913f5f5f30"
VSBP01001328.1	RepeatMasker	Unknown	7572	7714	768	+	.	ID="RND-1_FAMILY-64";Tend="983";Tstart="871";shortTE="F";uid="52b6fbb6-a51d-4e2c-9b23-ce40a3d70cb4"
VSBP01001328.1	RepeatMasker	Retroposon?	8377	8534	745	+	.	ID="SINE2-1_AP";Tend="339";Tstart="180";shortTE="F";uid="3e719cd9-ca53-4397-995d-19906c961774"
VSBP01001328.1	RepeatMasker	DNA/Ginger-1	11748	12412	1245	+	.	ID="RND-1_FAMILY-79";Tend="1413";Tstart="755";shortTE="F";uid="36a5fd8f-a701-45b2-8e38-687aa3252743"
VSBP01001328.1	RepeatMasker	Unknown	6880	7155	536	+	.	ID="RND-6_FAMILY-6157";Tend="944";Tstart="660";shortTE="F";uid="a25ad226-9ac7-492e-a053-c6f9d0b8adfe"
VSBP01001328.1	RepeatMasker	DNA/Ginger	8741	10248	10367	-	.	ID="RND-6_FAMILY-9547";Tend="2401";Tstart="870";shortTE="F";uid="ee7743d5-ecc1-42f2-9304-6edf18e16db4"
VSBP01001328.1	RepeatMasker	DNA/Ginger-1	569	784	420	-	.	ID="RND-5_FAMILY-11470";Tend="1168";Tstart="923";shortTE="F";uid="022de608-6e3c-4f5c-a670-c10e0c0d51d4"
VSBP01001328.1	RepeatMasker	DNA/Ginger-1	7901	8091	1183	-	.	ID="RND-5_FAMILY-3447";Tend="279";Tstart="98";shortTE="F";uid="87d200fa-b8df-4f8b-87d1-80b73b24bdf8"
VSBP01001328.1	RepeatMasker	DNA/Ginger	11967	12743	6084	-	.	ID="RND-6_FAMILY-5762";Tend="2563";Tstart="1785";shortTE="F";uid="ae4b2e31-d060-4147-85d2-9cdb69e09714"
VSBP01001328.1	RepeatMasker	DNA/Ginger	7710	7875	1227	-	.	ID="RND-6_FAMILY-9547";Tend="2246";Tstart="2081";shortTE="F";uid="8cf266d1-b3ef-4b1d-8632-192ead8a776d"
VSBP01001328.1	RepeatMasker	DNA/Kolobok-E	8023	8244	1189	-	.	ID="rnd-6_family-9095";Tend="1042";Tstart="664";shortTE="F";uid="710f296e-ea22-463a-bb2e-b66169dc0bfa"
VSBP01001328.1	RepeatMasker	Retroposon?	8334	8562	474	-	.	ID="RND-6_FAMILY-5864";Tend="735";Tstart="488";shortTE="F";uid="efd260b6-77be-46dd-bc15-03592e064ec1"
VSBP01001328.1	RepeatMasker	DNA/Ginger	11681	11920	1838	-	.	ID="RND-1_FAMILY-3";Tend="1671";Tstart="1435";shortTE="F";uid="92ecdd9c-f3e7-481a-a9c5-d9ba52aa8bbb"
VSBP01001328.1	RepeatMasker	DNA/Ginger-1	7402	7514	851	-	.	ID="RND-5_FAMILY-3447";Tend="370";Tstart="263";shortTE="F";uid="a151a57a-f544-4ba0-9dbd-d68763a45385"
VSBP01013280.1	RepeatMasker	DNA/Ginger	1	1069	8522	+	.	ID="RND-6_FAMILY-5762";Tend="2059";Tstart="990";shortTE="F";uid="3107ee0a-1423-4df6-abbd-13491f13b3e6"
VSBP01013281.1	RepeatMasker	Unknown	1	1062	7076	-	.	ID="RND-5_FAMILY-366";Tend="998";Tstart="1";shortTE="F";uid="13f3200a-0a31-4625-9968-41feffff7d42"
VSBP01013284.1	RepeatMasker	DNA/Ginger	1	1066	7916	-	.	ID="RND-6_FAMILY-9547";Tend="2205";Tstart="1092";shortTE="F";uid="048f866e-6702-4e0b-a219-7ff797b8662a"
VSBP01013285.1	RepeatMasker	Unknown	3	1069	8666	-	.	ID="RND-6_FAMILY-12631";Tend="1128";Tstart="104";shortTE="F";uid="81e911a6-65ef-4297-a16d-cd17fc5dd24a"
VSBP01013286.1	RepeatMasker	DNA/Maverick	209	726	2237	+	.	ID="rnd-6_family-358";Tend="453";Tstart="194";shortTE="F";uid="af892004-39cf-41da-9726-42d5ce80ad74"
VSBP01013286.1	RepeatMasker	DNA/Maverick	1	208	1829	-	.	ID="RND-6_FAMILY-13762";Tend="208";Tstart="1";shortTE="F";uid="cabb8060-5a1b-4ec5-89d9-bb2985375c11"
VSBP01013287.1	RepeatMasker	Unknown	1	928	7271	+	.	ID="RND-1_FAMILY-241";Tend="1439";Tstart="545";shortTE="F";uid="1d088017-77f9-4fbd-addd-2ad97124cac3"
VSBP01013288.1	RepeatMasker	Unknown	25	888	7139	+	.	ID="RND-6_FAMILY-3173";Tend="866";Tstart="1";shortTE="F";uid="70a50703-02fc-475d-896b-27fdf3f23d89"
VSBP01013288.1	RepeatMasker	DNA/Ginger	955	1069	550	+	.	ID="RND-6_FAMILY-5762";Tend="998";Tstart="863";shortTE="F";uid="a9833472-9e87-4c41-92e9-b53a24e511f8"
VSBP01013288.1	RepeatMasker	Unknown	687	925	1267	-	.	ID="RND-1_FAMILY-44";Tend="612";Tstart="382";shortTE="F";uid="edee83e6-88c4-4e20-96bd-a8cdfccbea73"
VSBP01013289.1	RepeatMasker	Unknown	819	1069	2191	+	.	ID="RND-5_FAMILY-1214";Tend="251";Tstart="1";shortTE="F";uid="2b6096cf-054b-4c67-a25a-3499218ed51e"
VSBP01001329.1	RepeatMasker	DNA	12138	12310	400	+	.	ID="TTAA27_AP";Tend="169";Tstart="1";shortTE="F";uid="5825e35e-0b92-4d36-9835-d0e3ad239189"
VSBP01001329.1	RepeatMasker	DNA	10795	10942	687	+	.	ID="RND-6_FAMILY-3496";Tend="995";Tstart="852";shortTE="F";uid="bbecf7ef-436f-4b22-a30c-94ad761d7dd9"
VSBP01001329.1	RepeatMasker	Unknown	7330	8040	4345	+	.	ID="RND-1_FAMILY-203";Tend="1546";Tstart="899";shortTE="F";uid="151b7872-aed4-4a07-a501-8e0cac04b8f8"
VSBP01001329.1	RepeatMasker	Unknown	9649	9987	2553	-	.	ID="RND-6_FAMILY-4568";Tend="819";Tstart="503";shortTE="F";uid="5d6a1d00-ca1e-4623-8151-b0bc8ecb68ed"
VSBP01001329.1	RepeatMasker	DNA/Ginger	899	1229	1793	-	.	ID="rnd-6_family-5762";Tend="2578";Tstart="2307";shortTE="F";uid="3a2221ef-3d31-4d81-aa7d-8002ef3d7b7f"
VSBP01013290.1	RepeatMasker	DNA/Ginger	1	1069	8037	+	.	ID="RND-6_FAMILY-9547";Tend="2282";Tstart="1212";shortTE="F";uid="a1659a27-436d-403c-88ef-5f0f385b5f24"
VSBP01013291.1	RepeatMasker	DNA/Ginger	2	140	900	-	.	ID="RND-5_FAMILY-5363";Tend="1101";Tstart="964";shortTE="F";uid="0f5bacc9-2a74-45f1-9232-8d99ae06d804"
VSBP01013291.1	RepeatMasker	DNA/hAT-Tip100	455	1068	3747	-	.	ID="RND-6_FAMILY-1797";Tend="1478";Tstart="943";shortTE="F";uid="be989a72-acab-432d-b5b5-1c7c49785f28"
VSBP01013292.1	RepeatMasker	DNA/Ginger	1	302	1513	+	.	ID="rnd-6_family-5762";Tend="2563";Tstart="2349";shortTE="F";uid="2e1d4e21-a68c-494f-9e3f-64ea1ca09018"
VSBP01013292.1	RepeatMasker	Unknown	501	649	521	-	.	ID="RND-1_FAMILY-300";Tend="2030";Tstart="1893";shortTE="F";uid="b0a17849-fa14-4807-8778-51ae0c957c1d"
VSBP01013292.1	RepeatMasker	DNA/Ginger-1	205	421	469	-	.	ID="RND-5_FAMILY-5842";Tend="1012";Tstart="792";shortTE="F";uid="22b87108-1cc0-4b52-8cd9-1ae42e9e23a2"
VSBP01013293.1	RepeatMasker	DNA/hAT	54	195	565	-	.	ID="RND-6_FAMILY-11607";Tend="1056";Tstart="902";shortTE="F";uid="ef8237dd-56e9-49dc-88b1-c959962de50c"
VSBP01013294.1	RepeatMasker	LINE/I-Jockey	13	303	873	+	.	ID="RND-6_FAMILY-4015";Tend="1824";Tstart="1536";shortTE="F";uid="14cab1b4-d813-4a0b-bd40-1cd9ea69b144"
VSBP01013298.1	RepeatMasker	DNA/Kolobok-E	1	276	1588	+	.	ID="RND-6_FAMILY-1111";Tend="1267";Tstart="984";shortTE="F";uid="44983c21-033f-4411-8865-8b4ed8da4862"
VSBP01013298.1	RepeatMasker	DNA/hAT	775	1055	1900	-	.	ID="RND-6_FAMILY-6467";Tend="607";Tstart="321";shortTE="F";uid="d447cddf-7bb7-4cef-9c8d-b514eaf04fbd"
VSBP01013298.1	RepeatMasker	DNA/hAT-Charlie	260	399	411	-	.	ID="RND-6_FAMILY-25322";Tend="310";Tstart="168";shortTE="F";uid="fbdf4c87-db79-4710-b4dc-07f47fb438bf"
VSBP01013299.1	RepeatMasker	Unknown	1	1067	1138	+	.	ID="RND-1_FAMILY-225";TEgroup="ctg_13299%7CRND-1_FAMILY-225%7C1";Tend="625";Tstart="1";shortTE="F";uid="ebd2034a-af96-4f6d-8893-eb7cc2697a80"
VSBP01000133.1	RepeatMasker	DNA/hAT-hAT19	340187	341084	1800	+	.	ID="RND-6_FAMILY-6047";TEgroup="ctg_133%7CRND-6_FAMILY-6047%7C1";Tend="1101";Tstart="101";shortTE="F";uid="b8417b7c-987e-45d0-bfb4-5defafeb0f7a"
VSBP01000133.1	RepeatMasker	DNA/hAT-hAT19	22002	22559	1468	+	.	ID="RND-6_FAMILY-5527";Tend="1583";Tstart="1010";shortTE="F";uid="82b2bcc2-4e53-49e2-bee3-fcbbef22d719"
VSBP01000133.1	RepeatMasker	DNA/Ginger	181636	181846	1671	+	.	ID="RND-6_FAMILY-5762";Tend="2540";Tstart="2328";shortTE="F";uid="9e1a11f1-04e8-4c2f-8c4c-d13155fd46d2"
VSBP01000133.1	RepeatMasker	DNA/Ginger-1	863720	864282	4316	+	.	ID="RND-5_FAMILY-11470";Tend="1335";Tstart="771";shortTE="F";uid="b9998526-739f-46c2-abdc-16f647af0f62"
VSBP01000133.1	RepeatMasker	RC/Helitron	189202	189663	3142	+	.	ID="RND-6_FAMILY-8914";Tend="1479";Tstart="1026";shortTE="F";uid="a521a80a-381b-499e-ac99-ddc1b6a7ad9a"
VSBP01000133.1	RepeatMasker	DNA/Ginger	722497	722938	1659	+	.	ID="RND-1_FAMILY-3";TEgroup="ctg_133%7CRND-1_FAMILY-3%7C1";Tend="1847";Tstart="1593";shortTE="F";uid="d94030fe-a4f6-40b9-8165-34518ddf9d66"
VSBP01000133.1	RepeatMasker	DNA/hAT-Charlie	635773	636038	617	+	.	ID="DNA8-51_AP";TEgroup="ctg_133%7CDNA8-51_AP%7C1";Tend="506";Tstart="1";shortTE="F";uid="33fbac15-475e-4277-955e-df2a1e6ee8e2"
VSBP01000133.1	RepeatMasker	Unknown	722332	722495	1048	+	.	ID="RND-1_FAMILY-401";Tend="191";Tstart="22";shortTE="F";uid="9598a578-c809-4393-987c-215ba6e13f58"
VSBP01000133.1	RepeatMasker	DNA	642054	642399	1070	+	.	ID="RND-6_FAMILY-593";TEgroup="ctg_133%7CRND-6_FAMILY-593%7C1";Tend="1457";Tstart="704";shortTE="F";uid="847e4de3-197a-4f08-8251-76c85ab8ac36"
VSBP01000133.1	RepeatMasker	DNA/MULE-MuDR	303364	303580	873	+	.	ID="RND-6_FAMILY-5875";Tend="1049";Tstart="832";shortTE="F";uid="b9870d8d-e40a-4c2d-ae85-a19509c9a3be"
VSBP01000133.1	RepeatMasker	Unknown	306061	306271	1818	+	.	ID="RND-1_FAMILY-42";Tend="627";Tstart="417";shortTE="F";uid="b37ba9d0-8a77-46ca-8bd1-a57263d7f0b8"
VSBP01000133.1	RepeatMasker	LINE/RTE-BovB	319326	319597	416	+	.	ID="RND-6_FAMILY-14463";Tend="720";Tstart="450";shortTE="F";uid="9ec217c8-3b4d-476f-9141-492a7a144834"
VSBP01000133.1	RepeatMasker	DNA	480687	480908	529	+	.	ID="RND-5_FAMILY-4985";TEgroup="ctg_133%7CRND-5_FAMILY-4985%7C1";Tend="1672";Tstart="1521";shortTE="T";uid="57256153-e314-41e2-a8da-9788cb65ce4c"
VSBP01000133.1	RepeatMasker	DNA	572940	573166	462	+	.	ID="RND-5_FAMILY-4985";TEgroup="ctg_133%7CRND-5_FAMILY-4985%7C2";Tend="1674";Tstart="1522";shortTE="T";uid="bef0d1d4-97bd-4edf-b45d-111c1c75cb7f"
VSBP01000133.1	RepeatMasker	DNA	765256	766010	2199	+	.	ID="DNA4-2_AP";Tend="768";Tstart="2";shortTE="F";uid="547c2392-cbc0-49ba-9f34-7e004a3d8ab1"
VSBP01000133.1	RepeatMasker	DNA/Ginger	870573	871129	4041	+	.	ID="RND-6_FAMILY-5762";Tend="2541";Tstart="2001";shortTE="F";uid="0b129d8e-4571-4af9-9395-effc43d4a97a"
VSBP01000133.1	RepeatMasker	DNA	384767	384932	472	+	.	ID="RND-5_FAMILY-4985";Tend="1158";Tstart="991";shortTE="F";uid="090b59c9-2d7a-44f3-b3c8-6629e08af1e8"
VSBP01000133.1	RepeatMasker	Unknown	823759	824260	2636	+	.	ID="RND-6_FAMILY-688";Tend="1481";Tstart="985";shortTE="F";uid="42b522ff-5def-4ee8-b91c-7aa8c562b731"
VSBP01000133.1	RepeatMasker	Unknown	807212	807314	681	+	.	ID="RND-6_FAMILY-1506";Tend="1021";Tstart="923";shortTE="F";uid="765a0e00-bb20-45ff-ab49-c8984380fb73"
VSBP01000133.1	RepeatMasker	DNA/Ginger	810121	810904	2958	+	.	ID="rnd-6_family-9547";Tend="2427";Tstart="868";shortTE="F";uid="fc45200a-e95e-419a-a830-2fd45958bd19"
VSBP01000133.1	RepeatMasker	DNA/TcMar-Fot1	283399	283561	663	+	.	ID="RND-6_FAMILY-8173";Tend="790";Tstart="628";shortTE="F";uid="364f059f-6059-4d41-a246-7377ffacb0ff"
VSBP01000133.1	RepeatMasker	DNA/hAT-hAT19	368522	369113	3793	+	.	ID="RND-6_FAMILY-8641";Tend="1495";Tstart="924";shortTE="F";uid="eac40289-93a7-4849-adfb-75ba03cd3993"
VSBP01000133.1	RepeatMasker	LINE/I-Jockey	859346	859621	447	+	.	ID="FW2_DM";Tend="912";Tstart="638";shortTE="F";uid="b4b26c88-c1d8-44bd-9138-975a4c3ca06d"
VSBP01000133.1	RepeatMasker	DNA/hAT-hAT19	341098	342194	2739	+	.	ID="RND-6_FAMILY-6047";Tend="1951";Tstart="907";shortTE="F";uid="99f0a0cd-ab78-4d53-ac6a-7aa0ecb36741"
VSBP01000133.1	RepeatMasker	Unknown	809149	809539	3206	+	.	ID="RND-5_FAMILY-1431";Tend="1310";Tstart="921";shortTE="F";uid="db088e44-3be4-4c2a-ab7e-d35e493576de"
VSBP01000133.1	RepeatMasker	DNA	587851	587962	623	+	.	ID="RND-1_FAMILY-406";Tend="861";Tstart="747";shortTE="F";uid="0b577b4f-1a37-4920-bf1e-0848a2f6d506"
VSBP01000133.1	RepeatMasker	DNA/hAT-Tip100	730510	730773	2062	+	.	ID="RND-6_FAMILY-18880";Tend="1255";Tstart="998";shortTE="F";uid="10dbff79-ef7b-456e-be74-97afdec4deb2"
VSBP01000133.1	RepeatMasker	DNA/TcMar-Tc1	117386	117588	437	+	.	ID="mariner-n22_ag";Tend="1346";Tstart="1162";shortTE="F";uid="3c2e4ec9-3d94-4d6c-9bbe-44e2fc161d5a"
VSBP01000133.1	RepeatMasker	DNA	576899	577109	957	+	.	ID="TTAA2C_AP";Tend="211";Tstart="1";shortTE="F";uid="6e01b716-c8c5-4a61-b47c-9631dde47c36"
VSBP01000133.1	RepeatMasker	DNA/hAT-Charlie	692055	692296	943	+	.	ID="RND-6_FAMILY-2985";TEgroup="ctg_133%7CRND-6_FAMILY-2985%7C1";Tend="1199";Tstart="762";shortTE="F";uid="2367102b-378c-4a45-a2c3-38de91f20461"
VSBP01000133.1	RepeatMasker	Unknown	285865	286085	1316	+	.	ID="RND-6_FAMILY-4005";Tend="364";Tstart="167";shortTE="F";uid="01967172-9bd0-4cf6-8dc9-612f75507845"
VSBP01000133.1	RepeatMasker	DNA/hAT-Tip100	839190	840391	7299	+	.	ID="RND-6_FAMILY-25195";Tend="1702";Tstart="715";shortTE="F";uid="614a9dcb-8779-403e-8724-ed73172fdca8"
VSBP01000133.1	RepeatMasker	DNA	643476	643820	701	+	.	ID="DNA4-3_AP";Tend="334";Tstart="1";shortTE="F";uid="0c279bcd-e0ef-460d-b73c-d5a0fc247bbf"
VSBP01000133.1	RepeatMasker	DNA/Ginger	474130	475250	5569	+	.	ID="rnd-6_family-9547";Tend="2525";Tstart="873";shortTE="F";uid="531f87d3-5ba2-4647-a006-0ab0660075cd"
VSBP01000133.1	RepeatMasker	DNA	838254	838761	2806	+	.	ID="RND-1_FAMILY-45";Tend="1421";Tstart="946";shortTE="F";uid="98d4f13b-7b2c-4f13-afdb-6c40c401f87b"
VSBP01000133.1	RepeatMasker	DNA/hAT-Tip100	660881	661910	5643	+	.	ID="RND-5_FAMILY-720";Tend="1967";Tstart="947";shortTE="F";uid="329a0d6a-4993-46b6-b4c1-72a7af8e8a64"
VSBP01000133.1	RepeatMasker	DNA	240451	240873	2957	+	.	ID="TTAA3_AP";Tend="429";Tstart="1";shortTE="F";uid="0b71c1ea-ca7d-4dc0-b1e1-843abef51ad6"
VSBP01000133.1	RepeatMasker	DNA/hAT-hATm	285317	285633	2277	+	.	ID="RND-1_FAMILY-153";Tend="1255";Tstart="954";shortTE="F";uid="dbb97a9d-3796-457a-ab06-ffd8856bf985"
VSBP01000133.1	RepeatMasker	DNA/hAT-Blackjack	289787	289951	574	+	.	ID="RND-5_FAMILY-218";Tend="1365";Tstart="1198";shortTE="F";uid="cfc3c03a-a875-44d9-8d6b-d6d52c4adc41"
VSBP01000133.1	RepeatMasker	DNA/Kolobok-E	800297	800762	549	+	.	ID="RND-6_FAMILY-2082";Tend="1155";Tstart="701";shortTE="F";uid="1ea784b9-b24c-4c51-a7c3-eafd33032eae"
VSBP01000133.1	RepeatMasker	DNA	604713	605166	1938	+	.	ID="TTAA5_AP";Tend="437";Tstart="1";shortTE="F";uid="7ebdeee1-50fa-4369-9dc2-706270fa5e95"
VSBP01000133.1	RepeatMasker	DNA/MULE-NOF	213126	214041	7023	+	.	ID="RND-5_FAMILY-2322";Tend="1566";Tstart="632";shortTE="F";uid="2c18daa6-9d52-4b42-a7cd-1fb083293d60"
VSBP01000133.1	RepeatMasker	DNA/hAT?	231461	232144	3766	+	.	ID="RND-6_FAMILY-7376";Tend="1381";Tstart="641";shortTE="F";uid="c3df3c75-bbc4-484a-a6d1-d433a53efc15"
VSBP01000133.1	RepeatMasker	DNA/Ginger-1	133569	134018	3191	+	.	ID="rnd-1_family-79";Tend="1396";Tstart="991";shortTE="F";uid="27d9af4f-2b23-4310-b3b8-e5104965435e"
VSBP01000133.1	RepeatMasker	DNA/TcMar-Tc1	819564	820074	4209	+	.	ID="RND-1_FAMILY-361";Tend="1542";Tstart="1033";shortTE="F";uid="81bc1175-15cc-416f-bcff-587ea110ee56"
VSBP01000133.1	RepeatMasker	DNA/hAT-Tip100	728047	728308	2071	+	.	ID="RND-6_FAMILY-18880";Tend="1255";Tstart="998";shortTE="F";uid="108f01b4-77eb-4c17-9738-23e2e853b0bc"
VSBP01000133.1	RepeatMasker	DNA/hAT-hAT19	572174	572299	706	+	.	ID="RND-6_FAMILY-5527";Tend="1023";Tstart="902";shortTE="F";uid="680277d9-d169-4958-a96b-985ccdd64424"
VSBP01000133.1	RepeatMasker	DNA/MULE-MuDR	775717	775841	559	+	.	ID="MUDR2X_AP";Tend="1161";Tstart="1037";shortTE="F";uid="5ad6ae7a-3233-4401-960c-67cadc554734"
VSBP01000133.1	RepeatMasker	Unknown	258849	259421	660	+	.	ID="RND-6_FAMILY-776";Tend="1054";Tstart="505";shortTE="F";uid="4be0ba71-5b0c-4b5f-9837-47204d901f6d"
VSBP01000133.1	RepeatMasker	DNA/hAT-hAT19	702150	702796	1809	+	.	ID="DNA8-43_AP";TEgroup="ctg_133%7CDNA8-43_AP%7C1";Tend="869";Tstart="1";shortTE="F";uid="b8822957-af7e-4002-879f-b51cfd963285"
VSBP01000133.1	RepeatMasker	Retroposon?	283112	283386	923	+	.	ID="RND-3_FAMILY-37";Tend="1183";Tstart="908";shortTE="F";uid="b3a2653e-3f2e-46da-9054-fed9cfc43d5b"
VSBP01000133.1	RepeatMasker	DNA	669790	670455	1734	+	.	ID="DNA4-2_AP";Tend="637";Tstart="1";shortTE="F";uid="2960c8f5-97f1-4574-a00e-3c610cb9155c"
VSBP01000133.1	RepeatMasker	DNA/Ginger-1	292070	292469	2996	+	.	ID="RND-5_FAMILY-5842";Tend="849";Tstart="450";shortTE="F";uid="a88b97d3-0fa1-47e1-89bb-b59ac4935e27"
VSBP01000133.1	RepeatMasker	DNA/Ginger-1	355326	355555	1369	+	.	ID="RND-5_FAMILY-4171";Tend="317";Tstart="91";shortTE="F";uid="66e70a78-cb01-448f-8169-2686782f6d5b"
VSBP01000133.1	RepeatMasker	DNA/Ginger	837994	838200	1638	+	.	ID="RND-6_FAMILY-5762";Tend="1101";Tstart="895";shortTE="F";uid="1d8bf39b-5eb8-45f9-901a-92a58497c88a"
VSBP01000133.1	RepeatMasker	Unknown	167913	168354	534	+	.	ID="RND-5_FAMILY-6048";Tend="591";Tstart="169";shortTE="F";uid="bf2ed4ec-2542-4f99-8232-ce88e20fd19c"
VSBP01000133.1	RepeatMasker	Unknown	397524	397706	803	+	.	ID="RND-5_FAMILY-389";Tend="1314";Tstart="1141";shortTE="F";uid="dfaa17d3-a8d8-4600-af0a-b7f63a25be85"
VSBP01000133.1	RepeatMasker	DNA	759263	759842	882	+	.	ID="DNA4-3_AP";Tend="571";Tstart="4";shortTE="F";uid="065eded2-f5e8-4ce6-a96c-a690aea1e55a"
VSBP01000133.1	RepeatMasker	DNA/hAT	501347	501505	577	+	.	ID="DNA8-38_AP";Tend="486";Tstart="342";shortTE="F";uid="fbc56b23-de4a-4037-92de-d3bee57395f7"
VSBP01000133.1	RepeatMasker	DNA/hAT-hAT19	610323	610516	730	+	.	ID="DNA8-78_AP";Tend="624";Tstart="423";shortTE="F";uid="95a7efa1-4e0b-4de3-830b-c2e1d01c8c2e"
VSBP01000133.1	RepeatMasker	DNA/Ginger	30780	31223	2587	+	.	ID="RND-5_FAMILY-5363";Tend="1338";Tstart="892";shortTE="F";uid="e2c8a4cf-9c2b-46f3-a551-dc3146632509"
VSBP01000133.1	RepeatMasker	Unknown	856661	857092	3296	+	.	ID="RND-6_FAMILY-4234";Tend="628";Tstart="206";shortTE="F";uid="5f0ff110-2506-4d49-beb6-3c5329f72a12"
VSBP01000133.1	RepeatMasker	Unknown	591338	591599	1809	+	.	ID="RND-5_FAMILY-3950";Tend="1606";Tstart="1345";shortTE="F";uid="cb2fcac0-edcd-4d87-86d7-80b1ad09b3ef"
VSBP01000133.1	RepeatMasker	Unknown	296603	296735	754	+	.	ID="RND-5_FAMILY-389";Tend="1276";Tstart="1142";shortTE="F";uid="60563374-b8a5-4acb-ae60-5526144010da"
VSBP01000133.1	RepeatMasker	DNA	803900	804006	523	+	.	ID="RND-5_FAMILY-1255";Tend="588";Tstart="485";shortTE="F";uid="9566208f-c191-4a1b-945d-27cca828648a"
VSBP01000133.1	RepeatMasker	DNA/hAT	23486	24896	9222	+	.	ID="RND-1_FAMILY-10";Tend="1779";Tstart="418";shortTE="F";uid="3c08d796-5257-4a21-8e64-0052b404668d"
VSBP01000133.1	RepeatMasker	DNA	803394	803766	2855	+	.	ID="RND-6_FAMILY-4305";Tend="764";Tstart="389";shortTE="F";uid="8301924f-5398-44df-b905-f94515912e52"
VSBP01000133.1	RepeatMasker	DNA/Ginger	63380	64282	5937	+	.	ID="RND-1_FAMILY-3";Tend="1850";Tstart="946";shortTE="F";uid="d6cb2ffe-54b8-406f-a767-6305a7cf233d"
VSBP01000133.1	RepeatMasker	DNA/hAT	780174	780766	571	+	.	ID="DNA8-52_AP";TEgroup="ctg_133%7CDNA8-52_AP%7C1";Tend="826";Tstart="1";shortTE="F";uid="e6954ce9-82c0-4b17-85fc-887244f4e8c8"
VSBP01000133.1	RepeatMasker	LINE/R1	59404	59918	1004	+	.	ID="RND-6_FAMILY-12756";TEgroup="ctg_133%7CRND-6_FAMILY-12756%7C1";Tend="1386";Tstart="977";shortTE="F";uid="8a32c17a-324c-44f7-b7ea-5852b47c3eed"
VSBP01000133.1	RepeatMasker	DNA/MULE-MuDR	320879	322289	4870	+	.	ID="rnd-5_family-4497";Tend="1618";Tstart="38";shortTE="F";uid="80724f36-e114-476f-bf88-c4f51eaceabb"
VSBP01000133.1	RepeatMasker	DNA/Ginger-1	719219	719523	2156	+	.	ID="RND-6_FAMILY-4438";Tend="1062";Tstart="768";shortTE="F";uid="75855e68-6430-49b6-80e9-deefc8484553"
VSBP01000133.1	RepeatMasker	Unknown	653728	654030	1602	+	.	ID="RND-1_FAMILY-75";Tend="273";Tstart="1";shortTE="F";uid="5dd7496f-d4d5-4325-9560-6f8e146c064b"
VSBP01000133.1	RepeatMasker	DNA/Ginger	374456	375046	490	+	.	ID="RND-6_FAMILY-5762";Tend="1555";Tstart="895";shortTE="F";uid="e9d9b713-5e60-4560-9c4e-cecd655f8382"
VSBP01000133.1	RepeatMasker	Unknown	604161	604293	1106	+	.	ID="RND-1_FAMILY-78";Tend="1081";Tstart="949";shortTE="F";uid="3c3c56c9-fd28-49a9-a3c5-0155a0a8a776"
VSBP01000133.1	RepeatMasker	DNA/hAT-Blackjack	645600	646055	3162	+	.	ID="RND-6_FAMILY-4389";Tend="1427";Tstart="990";shortTE="F";uid="6e869929-016d-465a-bb92-e5a87c7aefe9"
VSBP01000133.1	RepeatMasker	DNA/Ginger-1	358399	358504	450	+	.	ID="RND-5_FAMILY-4171";Tend="718";Tstart="601";shortTE="F";uid="ae17272b-0c32-433c-911b-5bc49db6070d"
VSBP01000133.1	RepeatMasker	LINE/CR1	160648	161780	6548	+	.	ID="RND-6_FAMILY-6323";Tend="1967";Tstart="831";shortTE="F";uid="6db419fa-3739-4c0e-bcff-797723d2687c"
VSBP01000133.1	RepeatMasker	DNA/MULE-MuDR	215110	215217	630	+	.	ID="MUDR12X_AP";Tend="112";Tstart="2";shortTE="F";uid="eca20c6a-9f82-4fd7-8433-24c578dfc966"
VSBP01000133.1	RepeatMasker	Unknown	626766	627089	1226	+	.	ID="RND-5_FAMILY-4514";TEgroup="ctg_133%7CRND-5_FAMILY-4514%7C1";Tend="1060";Tstart="807";shortTE="F";uid="4c2e5ea8-bf0b-4550-8c6a-83e73e7fdf84"
VSBP01000133.1	RepeatMasker	Unknown	674929	676544	4453	+	.	ID="RND-6_FAMILY-1939";Tend="1805";Tstart="198";shortTE="F";uid="14288ddd-a6c3-4a90-9579-e8e08cb8be4e"
VSBP01000133.1	RepeatMasker	Unknown	202386	202734	868	+	.	ID="RND-1_FAMILY-20";TEgroup="ctg_133%7CRND-1_FAMILY-20%7C1";Tend="317";Tstart="1";shortTE="F";uid="910ef042-1281-426f-a8f7-eebd0e6bfb92"
VSBP01000133.1	RepeatMasker	DNA/Ginger	719522	721158	11346	+	.	ID="RND-6_FAMILY-9547";Tend="2526";Tstart="875";shortTE="F";uid="2c6e9fa5-3e72-4324-927c-c76bed307fca"
VSBP01000133.1	RepeatMasker	Retroposon?	255669	256131	775	+	.	ID="SINE2-1_AP";Tend="714";Tstart="160";shortTE="F";uid="bae481b2-eba6-4825-bcb5-bb17ad91217d"
VSBP01000133.1	RepeatMasker	Unknown	203455	204117	3368	+	.	ID="RND-5_FAMILY-389";Tend="920";Tstart="297";shortTE="F";uid="b1a17381-b2ae-4f80-babd-133a0d64494e"
VSBP01000133.1	RepeatMasker	Unknown	784822	785296	3417	+	.	ID="RND-5_FAMILY-4990";Tend="1413";Tstart="907";shortTE="F";uid="b63b3f21-deb5-4239-b04d-796c3a59b81a"
VSBP01000133.1	RepeatMasker	DNA/hAT-Charlie	501596	501912	1345	+	.	ID="DNA8-58_AP";Tend="393";Tstart="1";shortTE="F";uid="ed6ebd4f-8124-433b-9f55-a21a42ece4fd"
VSBP01000133.1	RepeatMasker	Unknown	803779	803883	655	+	.	ID="RND-5_FAMILY-2635";Tend="956";Tstart="860";shortTE="F";uid="e04a9225-2a86-41c6-91b9-fba79f31d603"
VSBP01000133.1	RepeatMasker	DNA/TcMar-Tc1	820075	820467	3104	+	.	ID="RND-1_FAMILY-340";Tend="1485";Tstart="1098";shortTE="F";uid="3afeb207-5b75-45e1-97c8-b15cbf275665"
VSBP01000133.1	RepeatMasker	Unknown	649336	649939	802	+	.	ID="RND-1_FAMILY-47";TEgroup="ctg_133%7CRND-1_FAMILY-47%7C1";Tend="1789";Tstart="1053";shortTE="F";uid="a36feb65-2d6b-4fcf-b312-b76cd9f79a5e"
VSBP01000133.1	RepeatMasker	Unknown	227544	227808	1171	+	.	ID="RND-1_FAMILY-78";TEgroup="ctg_133%7CRND-1_FAMILY-78%7C1";Tend="1085";Tstart="873";shortTE="F";uid="426ee4ee-a612-4436-9086-09e52dd9ae07"
VSBP01000133.1	RepeatMasker	DNA/Ginger-1	729011	729226	1542	+	.	ID="RND-5_FAMILY-11470";Tend="1521";Tstart="1312";shortTE="F";uid="c1ee9258-4708-4a56-b2f3-26d302f72994"
VSBP01000133.1	RepeatMasker	DNA/Kolobok-E	632280	632669	2459	+	.	ID="RND-6_FAMILY-2012";Tend="1518";Tstart="1113";shortTE="F";uid="365df39a-95f4-4c88-baf0-73eb8f083078"
VSBP01000133.1	RepeatMasker	DNA	689720	690338	3892	+	.	ID="RND-5_FAMILY-9000";Tend="1900";Tstart="1258";shortTE="F";uid="87b6862b-8a6e-4a66-ac9a-536ba0d0141b"
VSBP01000133.1	RepeatMasker	Unknown	554006	554189	1346	+	.	ID="RND-1_FAMILY-129";Tend="1194";Tstart="1011";shortTE="F";uid="74ce0f52-124c-4aea-b1ee-f0267c6a72a9"
VSBP01000133.1	RepeatMasker	DNA/Ginger	683462	684627	6338	+	.	ID="RND-6_FAMILY-5762";TEgroup="ctg_133%7CRND-6_FAMILY-5762%7C3";Tend="2543";Tstart="877";shortTE="F";uid="854d6c7a-bf79-4d70-af27-e219604fdea9"
VSBP01000133.1	RepeatMasker	LINE/I-Jockey	860871	861759	995	+	.	ID="RND-1_FAMILY-409";Tend="1086";Tstart="271";shortTE="F";uid="1d9795b4-6cf7-4fd4-8100-4d8335034707"
VSBP01000133.1	RepeatMasker	DNA	494063	494785	2402	+	.	ID="DNA4-2_AP";Tend="728";Tstart="5";shortTE="F";uid="9e5347d6-fdff-4152-98db-2c073b95dbaf"
VSBP01000133.1	RepeatMasker	DNA/hAT-hATm	330448	330752	1819	+	.	ID="RND-1_FAMILY-137";Tend="1207";Tstart="905";shortTE="F";uid="d3b28ade-e2fc-41e5-851d-40e49ab6bd9c"
VSBP01000133.1	RepeatMasker	DNA	742754	742983	1882	+	.	ID="RND-5_FAMILY-176";Tend="1195";Tstart="965";shortTE="F";uid="f9a05e84-ffaf-4f78-9bb6-dc2eab1f33de"
VSBP01000133.1	RepeatMasker	Unknown	336050	336480	3434	+	.	ID="RND-1_FAMILY-20";Tend="425";Tstart="1";shortTE="F";uid="143f69ca-342f-430c-88bf-60f1169fd15c"
VSBP01000133.1	RepeatMasker	DNA/hAT	717386	717576	958	+	.	ID="RND-5_FAMILY-4691";Tend="1133";Tstart="936";shortTE="F";uid="251e3bf9-021e-4b1a-b476-2f9b79b2ea7f"
VSBP01000133.1	RepeatMasker	Retroposon?	733663	733866	594	+	.	ID="RND-3_FAMILY-37";Tend="1094";Tstart="908";shortTE="F";uid="45c093e6-881d-41dc-bdd8-2aaa732e8257"
VSBP01000133.1	RepeatMasker	DNA/MULE-MuDR	665266	666434	1566	+	.	ID="RND-5_FAMILY-5992";TEgroup="ctg_133%7CRND-5_FAMILY-5992%7C1";Tend="1812";Tstart="884";shortTE="F";uid="a67e2e7c-a522-442e-9148-0647360b7dd9"
VSBP01000133.1	RepeatMasker	DNA/Ginger	269251	269547	533	+	.	ID="RND-5_FAMILY-5363";Tend="1183";Tstart="881";shortTE="F";uid="8bfe8959-ff06-4bb5-9ea0-a52dcff7fe64"
VSBP01000133.1	RepeatMasker	DNA/Sola-1	854398	854892	3194	+	.	ID="sola1-11_ap";Tend="2662";Tstart="2249";shortTE="F";uid="2037035d-57de-4db7-acbd-429d53ec3e66"
VSBP01000133.1	RepeatMasker	DNA/hAT	24958	26992	13935	+	.	ID="RND-6_FAMILY-6467";Tend="2372";Tstart="369";shortTE="F";uid="d6c5a060-f106-4599-b4de-46a9b2948472"
VSBP01000133.1	RepeatMasker	RC/Helitron	214781	214896	450	+	.	ID="HELITRON-N1_PBA";Tend="697";Tstart="582";shortTE="F";uid="fd28a813-768f-440e-a47b-479b6b342145"
VSBP01000133.1	RepeatMasker	DNA/hAT-Ac	792478	792707	776	+	.	ID="RND-6_FAMILY-1141";Tend="1161";Tstart="931";shortTE="F";uid="e784b322-8192-45a7-b541-a784c17a13f0"
VSBP01000133.1	RepeatMasker	DNA/hAT-Charlie	698707	698857	925	+	.	ID="RND-5_FAMILY-179";Tend="1264";Tstart="1123";shortTE="F";uid="e9c948dc-da6b-4512-92aa-8298ffd07fd4"
VSBP01000133.1	RepeatMasker	Retroposon?	103243	103855	699	+	.	ID="RND-3_FAMILY-37";Tend="1572";Tstart="972";shortTE="F";uid="38af7216-a55a-4b44-908c-c2473a1a2843"
VSBP01000133.1	RepeatMasker	LINE/RTE-BovB	136681	136924	725	+	.	ID="RTE-4_LMI";Tend="3332";Tstart="3089";shortTE="F";uid="6c2e45e6-e0a5-4b38-9b95-d5c26debdea9"
VSBP01000133.1	RepeatMasker	LINE/L2	728803	728983	1480	+	.	ID="RND-6_FAMILY-2624";Tend="954";Tstart="775";shortTE="F";uid="d78bf78a-2f78-49f5-81c9-8922bd057215"
VSBP01000133.1	RepeatMasker	DNA/hAT-Tip100	517084	517249	429	+	.	ID="RND-5_FAMILY-8630";Tend="1533";Tstart="1369";shortTE="F";uid="52a0f4f9-8c79-4279-9cd3-83e144b40740"
VSBP01000133.1	RepeatMasker	LINE/CR1	712353	713437	8335	+	.	ID="RND-6_FAMILY-11579";Tend="1388";Tstart="344";shortTE="F";uid="ce43eb02-74b3-4f75-bbab-b19ff4639360"
VSBP01000133.1	RepeatMasker	DNA/hAT-Charlie	591133	591259	419	+	.	ID="DNA8-51_AP";Tend="101";Tstart="1";shortTE="F";uid="8eccdbf9-2db9-4cba-8707-d41f9ae1d94b"
VSBP01000133.1	RepeatMasker	DNA/Kolobok-E	759137	759262	468	+	.	ID="RND-6_FAMILY-2012";Tend="1443";Tstart="748";shortTE="F";uid="bf54c1ee-814f-4bed-b3a5-30c7259d3c00"
VSBP01000133.1	RepeatMasker	Unknown	519829	520078	1461	+	.	ID="RND-5_FAMILY-3915";Tend="1189";Tstart="949";shortTE="F";uid="aa0bfc20-6f8a-4edc-b6a9-654c5ac91888"
VSBP01000133.1	RepeatMasker	Unknown	572283	572606	2178	+	.	ID="RND-1_FAMILY-398";Tend="1170";Tstart="852";shortTE="F";uid="496d35b8-c321-4466-b088-13acca937dd4"
VSBP01000133.1	RepeatMasker	Retroposon?	248870	249084	547	+	.	ID="RND-3_FAMILY-37";Tend="1611";Tstart="1405";shortTE="F";uid="24df5354-ed1c-4a2a-8c97-6c2ec4c53b18"
VSBP01000133.1	RepeatMasker	DNA/hAT-Tip100	660395	660563	1017	+	.	ID="RND-5_FAMILY-720";Tend="933";Tstart="763";shortTE="F";uid="bcfe76da-767a-4937-b41b-d4442006cbd6"
VSBP01000133.1	RepeatMasker	LINE/I-Jockey	862916	863154	1273	+	.	ID="RND-1_FAMILY-409";Tend="1606";Tstart="114";shortTE="F";uid="7c5a3f96-76b4-495c-b72c-2bb774405a42"
VSBP01000133.1	RepeatMasker	DNA/hAT-Charlie	803119	803368	2097	+	.	ID="RND-6_FAMILY-12925";Tend="1136";Tstart="887";shortTE="F";uid="fe27c838-381c-4ad8-8d12-96dd522b0be1"
VSBP01000133.1	RepeatMasker	Unknown	806620	806820	798	+	.	ID="RND-5_FAMILY-3125";Tend="501";Tstart="272";shortTE="F";uid="d2f29136-a02d-4055-8485-6d662af9f8a9"
VSBP01000133.1	RepeatMasker	LINE/I-Jockey	859906	860110	434	+	.	ID="JOCKEY-4_RPR";Tend="487";Tstart="283";shortTE="F";uid="603d58b8-579b-4855-8378-ca53288665a6"
VSBP01000133.1	RepeatMasker	DNA	192815	193153	569	+	.	ID="TTAA14_AP";Tend="510";Tstart="130";shortTE="F";uid="c09232be-96a9-42f6-9a0e-dd9cdd358cd9"
VSBP01000133.1	RepeatMasker	DNA/Ginger-1	143236	143560	2079	+	.	ID="RND-1_FAMILY-79";Tend="1948";Tstart="1612";shortTE="F";uid="ace58183-d416-4a4b-befe-5ef63d02a2f4"
VSBP01000133.1	RepeatMasker	Unknown	809628	809831	1200	+	.	ID="RND-5_FAMILY-2635";Tend="1151";Tstart="934";shortTE="F";uid="a62fc3dd-fabe-493e-b9ee-215b02a9d7af"
VSBP01000133.1	RepeatMasker	Unknown	496523	496922	1231	+	.	ID="RND-6_FAMILY-5006";Tend="1521";Tstart="1108";shortTE="F";uid="730970ef-5c17-46ac-8908-4816274a882b"
VSBP01000133.1	RepeatMasker	DNA/MULE-MuDR	716013	716498	609	+	.	ID="MUDR9X_AP";TEgroup="ctg_133%7CMUDR9X_AP%7C1";Tend="1853";Tstart="1";shortTE="F";uid="6f0c4149-4da7-407f-bcb5-33093c38ac98"
VSBP01000133.1	RepeatMasker	DNA/hAT-Charlie	659751	659998	1000	+	.	ID="HAT-N14_RPR";Tend="320";Tstart="1";shortTE="F";uid="b64463d8-4a6e-40c7-9b20-ac49eb8cf1cb"
VSBP01000133.1	RepeatMasker	Unknown	845980	846322	1740	+	.	ID="RND-6_FAMILY-20000";Tend="1264";Tstart="940";shortTE="F";uid="b2586655-4d10-4394-89cf-7c74adcbae0b"
VSBP01000133.1	RepeatMasker	Unknown	732530	732682	828	+	.	ID="RND-6_FAMILY-1939";Tend="1426";Tstart="1276";shortTE="F";uid="053776ef-f67a-467a-b960-32ae5b0d4804"
VSBP01000133.1	RepeatMasker	DNA/Ginger	350194	350496	464	+	.	ID="RND-6_FAMILY-9547";Tend="2110";Tstart="1790";shortTE="F";uid="75d6ee39-f3fc-479c-9661-33229b765de7"
VSBP01000133.1	RepeatMasker	DNA/hAT-hAT19	200473	200649	545	+	.	ID="DNA8-97_AP";Tend="655";Tstart="481";shortTE="F";uid="a0ef9f99-2a12-4a6a-b894-fecae2309712"
VSBP01000133.1	RepeatMasker	DNA/hAT	774817	775551	5458	+	.	ID="RND-1_FAMILY-159";Tend="1237";Tstart="511";shortTE="F";uid="9e63f52b-546d-4854-896d-433bb8606df1"
VSBP01000133.1	RepeatMasker	DNA	661966	662306	765	+	.	ID="DNA-TTAA-1_AP";Tend="423";Tstart="112";shortTE="F";uid="04b8ae0c-d4d6-4022-b710-006db14e995c"
VSBP01000133.1	RepeatMasker	Unknown	751642	751897	1773	+	.	ID="RND-1_FAMILY-104";Tend="1153";Tstart="916";shortTE="F";uid="692a62f0-bb56-40cf-9216-aef544dfd595"
VSBP01000133.1	RepeatMasker	RC/Helitron	191283	191432	776	+	.	ID="RND-6_FAMILY-8914";Tend="1614";Tstart="1476";shortTE="F";uid="762a7d27-f2c0-4ced-8b64-891b1e457f6d"
VSBP01000133.1	RepeatMasker	DNA/MULE-MuDR	775545	775703	475	+	.	ID="RND-6_FAMILY-4253";Tend="1007";Tstart="781";shortTE="F";uid="6a9368da-c3b5-4229-9e27-c4ff1b237f38"
VSBP01000133.1	RepeatMasker	Unknown	811756	812226	1206	+	.	ID="RND-5_FAMILY-3125";Tend="739";Tstart="272";shortTE="F";uid="7d400e9d-57fa-4f27-ac5e-7b9f0552f4c3"
VSBP01000133.1	RepeatMasker	DNA	5192	5378	441	+	.	ID="dna4-2_ap";Tend="764";Tstart="595";shortTE="F";uid="a01ba729-8944-4ed9-916a-c1dfbd4dd99c"
VSBP01000133.1	RepeatMasker	DNA/P	654431	655255	1485	+	.	ID="RND-6_FAMILY-1566";Tend="1419";Tstart="607";shortTE="F";uid="ffd05deb-c6a0-4fdb-b40e-8c2cb97cbbb1"
VSBP01000133.1	RepeatMasker	DNA/hAT	837225	837687	2903	+	.	ID="RND-6_FAMILY-4561";Tend="2014";Tstart="1544";shortTE="F";uid="8cbd54df-2c3f-4839-8a1d-238068c999ac"
VSBP01000133.1	RepeatMasker	DNA/hAT	704859	705271	2592	+	.	ID="RND-6_FAMILY-10639";Tend="1172";Tstart="827";shortTE="F";uid="edf4e8fb-0751-46e7-b646-626104b817e7"
VSBP01000133.1	RepeatMasker	DNA/Ginger-1	189617	189844	1231	+	.	ID="RND-6_FAMILY-9723";Tend="304";Tstart="93";shortTE="F";uid="5d6f2cf8-3c65-4b36-8045-fab9fb82ebec"
VSBP01000133.1	RepeatMasker	Retroposon?	196341	196489	439	+	.	ID="RND-5_FAMILY-549";Tend="193";Tstart="46";shortTE="F";uid="34e20985-543e-4e7a-b5f7-9659186c15b7"
VSBP01000133.1	RepeatMasker	DNA	479783	479910	434	+	.	ID="dna4-2_ap";Tend="769";Tstart="648";shortTE="F";uid="07a36074-ff5b-4a8a-a13a-dd8796902b92"
VSBP01000133.1	RepeatMasker	DNA	570119	570289	966	+	.	ID="TTAA24_AP";Tend="159";Tstart="1";shortTE="F";uid="ca179373-cdd4-4dc5-83bb-cff65b231339"
VSBP01000133.1	RepeatMasker	DNA/Ginger	308157	309085	5591	-	.	ID="RND-1_FAMILY-3";Tend="1886";Tstart="947";shortTE="F";uid="894ffc04-3884-4da6-8a6d-88aec737d42c"
VSBP01000133.1	RepeatMasker	DNA	662088	662308	1018	-	.	ID="RND-6_FAMILY-3496";Tend="1076";Tstart="880";shortTE="F";uid="a90abe90-883a-4636-8e61-ed28d8b15024"
VSBP01000133.1	RepeatMasker	DNA/hAT-hAT19	316787	317338	829	-	.	ID="DNA8-49_AP";TEgroup="ctg_133%7CDNA8-49_AP%7C2";Tend="864";Tstart="1";shortTE="F";uid="fb4f97ec-97be-470d-b79a-32c195257948"
VSBP01000133.1	RepeatMasker	DNA/hAT-Ac	644547	645675	7665	-	.	ID="RND-6_FAMILY-2700";TEgroup="ctg_133%7CRND-6_FAMILY-2700%7C1";Tend="1943";Tstart="812";shortTE="F";uid="431b849d-43b6-4f5b-9578-e39cdba374be"
VSBP01000133.1	RepeatMasker	DNA/hAT	721202	722030	6287	-	.	ID="RND-6_FAMILY-723";Tend="837";Tstart="1";shortTE="F";uid="c44c3bac-c852-45d9-a3e1-dfb85b53cf01"
VSBP01000133.1	RepeatMasker	LINE/I-Jockey	861726	862100	2719	-	.	ID="VINGI-1_APIS";Tend="361";Tstart="1";shortTE="F";uid="aa666ffb-0018-45e7-a773-aa03f4c071b2"
VSBP01000133.1	RepeatMasker	DNA	803884	803985	737	-	.	ID="DNA8-59_AP";Tend="217";Tstart="115";shortTE="F";uid="0a974585-48e0-4665-ba4a-2a4211a9bf1b"
VSBP01000133.1	RepeatMasker	DNA/hAT-hAT19	306636	307187	829	-	.	ID="DNA8-49_AP";TEgroup="ctg_133%7CDNA8-49_AP%7C1";Tend="864";Tstart="1";shortTE="F";uid="3d7f7a07-1af1-4dbf-89a3-e8cf8da92b3b"
VSBP01000133.1	RepeatMasker	Unknown	854192	854341	603	-	.	ID="RND-6_FAMILY-14183";Tend="318";Tstart="210";shortTE="F";uid="68b7df23-fa0f-41ca-bbee-d68a4d66fcec"
VSBP01000133.1	RepeatMasker	DNA	290508	292047	12142	-	.	ID="RND-5_FAMILY-355";Tend="1542";Tstart="9";shortTE="F";uid="67e08b61-d9b4-4877-9de4-dc6d824ae5db"
VSBP01000133.1	RepeatMasker	DNA	821759	822175	2067	-	.	ID="RND-5_FAMILY-9000";Tend="1656";Tstart="1255";shortTE="F";uid="9a0d0447-a6b5-4528-abbb-431196154aa9"
VSBP01000133.1	RepeatMasker	Unknown	841608	841774	1283	-	.	ID="RND-6_FAMILY-21546";Tend="1133";Tstart="959";shortTE="F";uid="2fe6ba74-b7ea-4106-b7e0-aeb228d7bc60"
VSBP01000133.1	RepeatMasker	LINE/I-Jockey	859016	859582	726	-	.	ID="RND-6_FAMILY-4015";Tend="1708";Tstart="1143";shortTE="F";uid="987d266e-3d1d-4d7c-a44d-648f33e4749d"
VSBP01000133.1	RepeatMasker	DNA/Ginger	358505	358722	1884	-	.	ID="RND-5_FAMILY-5363";Tend="1214";Tstart="989";shortTE="F";uid="f222c32c-ea4f-4a8c-8a43-2a06a1ae88fe"
VSBP01000133.1	RepeatMasker	DNA/Ginger	294486	296193	12487	-	.	ID="RND-6_FAMILY-9547";Tend="2521";Tstart="859";shortTE="F";uid="e58d6d3f-a1b4-41f2-a390-4f950ecfd9b8"
VSBP01000133.1	RepeatMasker	RC/Helitron	762257	762492	759	-	.	ID="RND-5_FAMILY-80";Tend="979";Tstart="760";shortTE="F";uid="9cff8643-ef37-4553-a0ee-71202d57e541"
VSBP01000133.1	RepeatMasker	DNA/Ginger-1	181650	181874	1534	-	.	ID="RND-1_FAMILY-79";Tend="1183";Tstart="965";shortTE="F";uid="36fe7eb6-3966-4d97-89ca-807fcfd5c1e9"
VSBP01000133.1	RepeatMasker	LINE/I-Jockey	859933	860740	762	-	.	ID="RND-6_FAMILY-4015";Tend="862";Tstart="55";shortTE="F";uid="9e1b11a8-2683-4f57-b726-bf82d9ff715e"
VSBP01000133.1	RepeatMasker	RC/Helitron	131359	131580	1783	-	.	ID="RND-1_FAMILY-245";Tend="1103";Tstart="880";shortTE="F";uid="91fb5608-a763-4a11-86f1-c3729e5e4b1c"
VSBP01000133.1	RepeatMasker	Retroposon?	63355	63545	888	-	.	ID="RND-6_FAMILY-10736";Tend="1148";Tstart="953";shortTE="F";uid="b6f28046-a371-40cd-b372-fb085c82ead8"
VSBP01000133.1	RepeatMasker	Unknown	246350	246767	3299	-	.	ID="RND-5_FAMILY-3256";Tend="673";Tstart="262";shortTE="F";uid="5f86c2c7-657d-4b73-afaf-a9629a025962"
VSBP01000133.1	RepeatMasker	DNA/Ginger	140297	140592	2221	-	.	ID="RND-6_FAMILY-9547";Tend="2429";Tstart="2133";shortTE="F";uid="7b24a6c5-73f0-415e-ac5d-689fd93b0806"
VSBP01000133.1	RepeatMasker	DNA/hAT	573164	574381	7790	-	.	ID="RND-1_FAMILY-11";Tend="2846";Tstart="1625";shortTE="F";uid="384449db-94a2-4a35-a39c-800ec79e9829"
VSBP01000133.1	RepeatMasker	DNA	244339	244447	438	-	.	ID="RND-6_FAMILY-89";Tend="1075";Tstart="965";shortTE="F";uid="7a0159df-632e-4aec-b722-afc66195b4fe"
VSBP01000133.1	RepeatMasker	DNA/hAT-Tip100	520820	520984	1403	-	.	ID="RND-5_FAMILY-2191";Tend="1180";Tstart="1016";shortTE="F";uid="5b1a5ec0-ed26-442d-880d-bb1cd3be7c77"
VSBP01000133.1	RepeatMasker	DNA/hAT-Tip100	275697	275950	1856	-	.	ID="RND-6_FAMILY-18880";Tend="1255";Tstart="998";shortTE="F";uid="26295ec9-4ff3-4425-b542-b23f26b68973"
VSBP01000133.1	RepeatMasker	Unknown	666358	666697	2398	-	.	ID="RND-6_FAMILY-22333";Tend="1227";Tstart="906";shortTE="F";uid="24a423a2-b2b5-4530-a037-615a7c29ccb0"
VSBP01000133.1	RepeatMasker	DNA/Ginger-1	600392	600681	577	-	.	ID="RND-1_FAMILY-79";Tend="1666";Tstart="1379";shortTE="F";uid="c2e59022-9fae-4782-8778-f7c129811a1a"
VSBP01000133.1	RepeatMasker	LTR/Gypsy	203207	203454	862	-	.	ID="RND-6_FAMILY-7627";Tend="212";Tstart="1";shortTE="F";uid="faad959a-5af1-404c-bc2f-93d4b0e3c445"
VSBP01000133.1	RepeatMasker	Unknown	682118	682280	578	-	.	ID="RND-5_FAMILY-3711";Tend="1222";Tstart="1083";shortTE="F";uid="e67ab4c6-d346-440b-9101-b4f79ee5f9aa"
VSBP01000133.1	RepeatMasker	DNA	612261	612927	2864	-	.	ID="RND-6_FAMILY-593";Tend="1369";Tstart="737";shortTE="F";uid="f400e254-33b2-45c6-a143-8bdc58722283"
VSBP01000133.1	RepeatMasker	Unknown	602720	603226	3780	-	.	ID="RND-1_FAMILY-408";Tend="1483";Tstart="993";shortTE="F";uid="f4dbe8d8-591a-46b7-9083-58ff59657ce4"
VSBP01000133.1	RepeatMasker	DNA	820461	820644	1204	-	.	ID="ttaa4c_ap";Tend="184";Tstart="1";shortTE="F";uid="cb5f47a7-e695-4df0-90ea-b51694571bd8"
VSBP01000133.1	RepeatMasker	Retroposon?	196256	196470	517	-	.	ID="RND-3_FAMILY-37";Tend="1145";Tstart="908";shortTE="F";uid="29d63268-607a-49f7-9778-808948347015"
VSBP01000133.1	RepeatMasker	DNA	48561	49207	803	-	.	ID="DNA4-2_AP";Tend="768";Tstart="98";shortTE="F";uid="ac27b155-0e04-46e4-a775-ff72a818cfc1"
VSBP01000133.1	RepeatMasker	DNA	549680	550083	2270	-	.	ID="DNA4-3_AP";Tend="488";Tstart="66";shortTE="F";uid="44133468-84b4-413b-abc9-85aaea356dea"
VSBP01000133.1	RepeatMasker	DNA/Ginger	218982	219693	2977	-	.	ID="RND-6_FAMILY-5762";TEgroup="ctg_133%7CRND-6_FAMILY-5762%7C1";Tend="2544";Tstart="895";shortTE="F";uid="94363345-b33f-4dc8-b6fc-a4577c72c893"
VSBP01000133.1	RepeatMasker	LINE/L2	117498	117607	534	-	.	ID="L2-10_HMEL";Tend="2181";Tstart="2072";shortTE="F";uid="9c644df7-cecd-411e-8343-98d226a97b2d"
VSBP01000133.1	RepeatMasker	DNA	824277	824794	2530	-	.	ID="RND-5_FAMILY-9000";Tend="1893";Tstart="1333";shortTE="F";uid="8fdec69c-1367-4456-a4e7-f9905887e061"
VSBP01000133.1	RepeatMasker	Unknown	637120	637478	1409	-	.	ID="RND-6_FAMILY-2062";Tend="1385";Tstart="1034";shortTE="F";uid="39e405b3-06ec-4d75-9606-67b1c4a6d78c"
VSBP01000133.1	RepeatMasker	DNA	348942	349249	703	-	.	ID="DNA4-3_AP";Tend="625";Tstart="288";shortTE="F";uid="962826f5-ccd4-4803-b404-ad15ab99fdb2"
VSBP01000133.1	RepeatMasker	DNA/Kolobok-E	717694	717827	677	-	.	ID="RND-6_FAMILY-360";Tend="1045";Tstart="916";shortTE="F";uid="86f68cc6-42f1-4e62-984f-34676f410fbb"
VSBP01000133.1	RepeatMasker	DNA	662316	662756	1918	-	.	ID="RND-1_FAMILY-45";Tend="1408";Tstart="978";shortTE="F";uid="df89fd96-c129-43da-ba9b-20a303b16fae"
VSBP01000133.1	RepeatMasker	DNA/MULE-MuDR	321768	322427	4692	-	.	ID="RND-6_FAMILY-2199";Tend="932";Tstart="222";shortTE="F";uid="5ccbd0f5-45bf-4b94-af72-2a1bb387eac0"
VSBP01000133.1	RepeatMasker	DNA	480079	480683	1518	-	.	ID="DNA4-3_AP";Tend="637";Tstart="6";shortTE="F";uid="f549ea75-ddad-4751-aa76-e35a0a09b06a"
VSBP01000133.1	RepeatMasker	DNA/hAT-Tip100	846350	846631	588	-	.	ID="RND-6_FAMILY-4635";Tend="1281";Tstart="1004";shortTE="F";uid="1bb86996-85ad-43f5-8ca8-fef0984e9b30"
VSBP01000133.1	RepeatMasker	Unknown	862130	862915	616	-	.	ID="RND-6_FAMILY-776";Tend="1450";Tstart="667";shortTE="F";uid="7116b73b-ceb9-4c10-8004-af5c7cfb22ad"
VSBP01000133.1	RepeatMasker	Unknown	857761	858119	2619	-	.	ID="RND-6_FAMILY-3173";Tend="1003";Tstart="632";shortTE="F";uid="049c9025-0d03-4172-a48d-1279c1e3be99"
VSBP01000133.1	RepeatMasker	DNA/TcMar-Tc1	819032	819582	4212	-	.	ID="RND-1_FAMILY-340";Tend="1516";Tstart="966";shortTE="F";uid="b759ff89-e46c-4db1-8e02-793830b4c0fe"
VSBP01000133.1	RepeatMasker	DNA/Ginger	357243	358334	1348	-	.	ID="RND-6_FAMILY-9547";TEgroup="ctg_133%7CRND-6_FAMILY-9547%7C1";Tend="2523";Tstart="872";shortTE="F";uid="2ca4b246-b2c8-48c9-92d1-6779d53500c9"
VSBP01000133.1	RepeatMasker	DNA/MULE-MuDR	211147	212392	7584	-	.	ID="RND-6_FAMILY-7807";Tend="1541";Tstart="324";shortTE="F";uid="e8924a09-0046-4326-899d-fd63979b0295"
VSBP01000133.1	RepeatMasker	DNA/TcMar-Tigger	580279	580485	1017	-	.	ID="RND-6_FAMILY-2098";Tend="1386";Tstart="1167";shortTE="F";uid="133aeee9-5819-46f7-8f27-827efcaed99b"
VSBP01000133.1	RepeatMasker	DNA/MULE-MuDR	320876	321172	1938	-	.	ID="RND-5_FAMILY-4497";Tend="1106";Tstart="811";shortTE="F";uid="f6cc5d0b-3f93-4f96-85b9-8e7c9b373768"
VSBP01000133.1	RepeatMasker	DNA/Ginger-1	475052	475328	1498	-	.	ID="RND-5_FAMILY-4171";Tend="317";Tstart="48";shortTE="F";uid="3ca49f0f-fb9b-4bb5-b1d8-8bc191e2af0d"
VSBP01000133.1	RepeatMasker	DNA/PIF-Harbinger	771773	773053	3194	-	.	ID="RND-4_FAMILY-108";Tend="1365";Tstart="116";shortTE="F";uid="3b5839ab-931e-4b00-8fa1-4bdc94d95d02"
VSBP01000133.1	RepeatMasker	DNA	642745	643173	1736	-	.	ID="RND-6_FAMILY-593";Tend="1161";Tstart="734";shortTE="F";uid="4a93c118-206f-4964-84a9-d45f182eb076"
VSBP01000133.1	RepeatMasker	DNA	347337	347531	413	-	.	ID="ttaa4c_ap";Tend="330";Tstart="140";shortTE="F";uid="e1a228dc-2c6f-4cd1-a3be-d9d8ee580960"
VSBP01000133.1	RepeatMasker	DNA/TcMar-Tc1	517853	518017	1166	-	.	ID="RND-6_FAMILY-8900";Tend="805";Tstart="651";shortTE="F";uid="49a393a2-e9c0-47d1-898c-a982f38c856d"
VSBP01000133.1	RepeatMasker	DNA/hAT	500711	500852	425	-	.	ID="DNA8-40_AP";Tend="634";Tstart="492";shortTE="F";uid="8f2eeda9-9216-44fa-8d6d-fcaf7b8522a5"
VSBP01000133.1	RepeatMasker	DNA/Kolobok-E	780820	781471	5013	-	.	ID="RND-6_FAMILY-2012";Tend="1514";Tstart="856";shortTE="F";uid="83b37b04-126b-4a04-b716-16b9a3a24e66"
VSBP01000133.1	RepeatMasker	Unknown	811347	811745	2959	-	.	ID="RND-5_FAMILY-1431";Tend="1291";Tstart="923";shortTE="F";uid="407f6877-c8c0-42ac-b3a6-ba44942d10ed"
VSBP01000133.1	RepeatMasker	DNA/hAT	217556	217789	1852	-	.	ID="RND-1_FAMILY-198";Tend="1106";Tstart="874";shortTE="F";uid="86921839-fbc3-49c2-a96a-8d02fec3b4f4"
VSBP01000133.1	RepeatMasker	DNA/hAT-Tip100	218239	218436	846	-	.	ID="RND-5_FAMILY-5760";Tend="1398";Tstart="1203";shortTE="F";uid="d75704aa-fec9-47f7-afab-2fbc4e93d29d"
VSBP01000133.1	RepeatMasker	DNA/TcMar-Pogo	836897	837047	838	-	.	ID="RND-1_FAMILY-161";Tend="1153";Tstart="964";shortTE="F";uid="f9c94bf4-afbb-4d9a-8d7b-5aa3b48edd47"
VSBP01000133.1	RepeatMasker	DNA/hAT-Charlie	773345	773485	923	-	.	ID="RND-6_FAMILY-9181";Tend="1118";Tstart="960";shortTE="F";uid="fb46c4e5-aa01-4ac9-9fe9-22e72dffdac9"
VSBP01000133.1	RepeatMasker	Retroposon?	600865	601095	690	-	.	ID="RND-3_FAMILY-37";Tend="1135";Tstart="900";shortTE="F";uid="c27806b2-dfe2-45c5-a026-5c3b4ba47fd7"
VSBP01000133.1	RepeatMasker	Retroposon?	112095	112210	458	-	.	ID="SINE2-1_AP";Tend="1750";Tstart="1638";shortTE="F";uid="8b531516-4427-44fe-99d7-3c160cebe288"
VSBP01000133.1	RepeatMasker	DNA/Ginger-2	229390	229572	439	-	.	ID="RND-6_FAMILY-956";Tend="1733";Tstart="1521";shortTE="F";uid="fc2c8cae-8467-4d1f-81c8-5f6554ea2a08"
VSBP01000133.1	RepeatMasker	DNA/TcMar-m44?	298839	298992	510	-	.	ID="dnax-4b_ap";Tend="158";Tstart="1";shortTE="F";uid="10cb913c-dd7c-4593-8bab-60ab380aab2a"
VSBP01000133.1	RepeatMasker	DNA/TcMar-Tigger	580588	580834	1196	-	.	ID="DNA2-8_AP";Tend="255";Tstart="1";shortTE="F";uid="9a747db2-69f6-401a-a0ec-8335bea4f943"
VSBP01000133.1	RepeatMasker	DNA	818820	819069	1384	-	.	ID="ttaa4c_ap";Tend="420";Tstart="179";shortTE="F";uid="599d366c-10ef-4592-a21b-3e509d8dddaa"
VSBP01000133.1	RepeatMasker	DNA/hAT-Charlie	176961	178101	8277	-	.	ID="RND-5_FAMILY-621";Tend="1880";Tstart="760";shortTE="F";uid="d58240ca-318f-4cb1-87a8-d84ae72a8285"
VSBP01000133.1	RepeatMasker	DNA/Ginger-1	124920	125123	1716	-	.	ID="rnd-1_family-79";Tend="1188";Tstart="993";shortTE="F";uid="ec397d4c-cb6c-4ad7-b5a5-0cad98d55c22"
VSBP01000133.1	RepeatMasker	DNA	549249	549679	1993	-	.	ID="DNA-TTAA-1_AP";Tend="423";Tstart="1";shortTE="F";uid="c2eed25d-aa48-4719-a048-42055fe6a279"
VSBP01000133.1	RepeatMasker	DNA	524563	525295	2951	-	.	ID="RND-6_FAMILY-2508";TEgroup="ctg_133%7CRND-6_FAMILY-2508%7C1";Tend="1460";Tstart="440";shortTE="F";uid="a5cd7af2-3266-4a21-985e-00761493c9e2"
VSBP01000133.1	RepeatMasker	Unknown	705858	706056	1798	-	.	ID="RND-5_FAMILY-2635";Tend="1065";Tstart="867";shortTE="F";uid="38eb04f9-cb99-428c-a159-f90232e1cb95"
VSBP01000133.1	RepeatMasker	DNA/hAT-Tip100	521297	521650	2553	-	.	ID="RND-5_FAMILY-2191";Tend="1014";Tstart="675";shortTE="F";uid="72710264-7d16-4c5b-a74a-d306822ea782"
VSBP01000133.1	RepeatMasker	Unknown	809872	810129	2123	-	.	ID="RND-1_FAMILY-190";Tend="1252";Tstart="995";shortTE="F";uid="83a1e637-ce9a-4402-9897-731a6eee1ffa"
VSBP01000133.1	RepeatMasker	Unknown	665099	665267	1110	-	.	ID="RND-6_FAMILY-22333";Tend="1380";Tstart="1219";shortTE="F";uid="f494a440-27a2-4dcf-a6cd-bfa7e0cb3a1e"
VSBP01000133.1	RepeatMasker	Unknown	642421	642744	1733	-	.	ID="RND-5_FAMILY-695";Tend="1292";Tstart="950";shortTE="F";uid="10a7601d-a922-4909-8ac7-31cee141c6ff"
VSBP01000133.1	RepeatMasker	DNA	776912	777381	2723	-	.	ID="RND-1_FAMILY-45";Tend="1421";Tstart="957";shortTE="F";uid="a2d230b8-47ed-4401-baab-54deb90a13c0"
VSBP01000133.1	RepeatMasker	DNA/hAT-Tip100	630631	630880	1719	-	.	ID="RND-1_FAMILY-40";Tend="1257";Tstart="982";shortTE="F";uid="8edf1daf-4ec8-4f68-bd37-aa9ce2e71126"
VSBP01000133.1	RepeatMasker	Unknown	842152	842298	567	-	.	ID="RND-6_FAMILY-9997";Tend="801";Tstart="645";shortTE="F";uid="0476253b-7646-4e33-b5e4-3d94eebd2c80"
VSBP01000133.1	RepeatMasker	Unknown	806291	806609	2215	-	.	ID="RND-5_FAMILY-1431";Tend="1211";Tstart="923";shortTE="F";uid="63fcf593-6d96-47ff-8412-3e56fbb4dd4d"
VSBP01000133.1	RepeatMasker	LINE/L2	693632	693857	1593	-	.	ID="RND-6_FAMILY-3410";Tend="1297";Tstart="1074";shortTE="F";uid="4ee17216-105a-4810-9735-57aa72ec025b"
VSBP01000133.1	RepeatMasker	DNA/hAT?	463049	463152	400	-	.	ID="DNA8-60_AP";Tend="187";Tstart="89";shortTE="F";uid="0c94c36b-36c9-41e8-b6c5-92fd61c1b9c5"
VSBP01000133.1	RepeatMasker	DNA	574667	574791	661	-	.	ID="ttaa4_ap";Tend="125";Tstart="2";shortTE="F";uid="a6f2d9fe-5937-41cb-afe0-3c2237be5951"
VSBP01000133.1	RepeatMasker	DNA/hAT-hAT19	97258	97941	2601	-	.	ID="RND-5_FAMILY-2789";Tend="1767";Tstart="941";shortTE="F";uid="11f52011-bf0a-4d12-8999-5975556452e2"
VSBP01000133.1	RepeatMasker	Unknown	857032	857768	6034	-	.	ID="RND-6_FAMILY-772";Tend="1004";Tstart="232";shortTE="F";uid="e3b5a2d6-fe5f-4192-babd-6d89ad0782e7"
VSBP01000133.1	RepeatMasker	DNA/Ginger-1	684127	684442	1371	-	.	ID="GINGER1-1_AP";Tend="3764";Tstart="3183";shortTE="F";uid="1ddd82c7-d65f-4cef-9a88-efed3b837a1e"
VSBP01000133.1	RepeatMasker	Unknown	325049	325250	451	-	.	ID="RND-6_FAMILY-29729";Tend="1402";Tstart="1218";shortTE="F";uid="21a811b2-308e-47b2-8fa9-cbc1cb7ce9f6"
VSBP01000133.1	RepeatMasker	DNA/Maverick	863148	863751	3315	-	.	ID="rnd-5_family-3388";Tend="755";Tstart="235";shortTE="F";uid="3142059d-287f-4926-a81a-2fd1adbcd6ab"
VSBP01000133.1	RepeatMasker	Unknown	864331	864573	770	-	.	ID="RND-1_FAMILY-376";Tend="878";Tstart="604";shortTE="F";uid="71410a5b-eb19-48bd-accb-a023feb15791"
VSBP01000133.1	RepeatMasker	DNA/hAT	230380	230595	1803	-	.	ID="RND-1_FAMILY-198";Tend="1105";Tstart="890";shortTE="F";uid="0b2a52b7-b4f3-467d-bb7f-3e176f35be1d"
VSBP01000133.1	RepeatMasker	DNA/hAT-Tip100	866572	866897	835	-	.	ID="HAT-N2_LMI";Tend="897";Tstart="588";shortTE="F";uid="9a05e820-67fa-4851-85fb-b81a58e6fb85"
VSBP01000133.1	RepeatMasker	DNA/hAT-hAT19	718474	718858	890	-	.	ID="DNA8-80_AP";TEgroup="ctg_133%7CDNA8-80_AP%7C1";Tend="849";Tstart="1";shortTE="F";uid="4946135b-a20f-4fde-b274-d7cbe8ee90dd"
VSBP01000133.1	RepeatMasker	DNA/hAT-Tip100	695944	696146	1006	-	.	ID="RND-6_FAMILY-6478";TEgroup="ctg_133%7CRND-6_FAMILY-6478%7C1";Tend="1361";Tstart="896";shortTE="F";uid="f19405f6-7bc8-439d-a2ea-88b3a4937d79"
VSBP01000133.1	RepeatMasker	Unknown	305352	305846	1235	-	.	ID="RND-6_FAMILY-4132";Tend="1273";Tstart="822";shortTE="F";uid="16cb7971-7d86-4c5b-b9a1-9b6825f3787b"
VSBP01000133.1	RepeatMasker	DNA	821418	821757	1344	-	.	ID="RND-6_FAMILY-14082";Tend="1251";Tstart="946";shortTE="F";uid="07a6eb1a-15fe-44f5-86de-bccbebd170a1"
VSBP01000133.1	RepeatMasker	Unknown	845487	845972	3062	-	.	ID="RND-6_FAMILY-10155";Tend="910";Tstart="482";shortTE="F";uid="641143cc-eaeb-4fe4-8dbf-e3c0ffea1932"
VSBP01000133.1	RepeatMasker	DNA	802818	803156	2580	-	.	ID="RND-6_FAMILY-26816";Tend="1268";Tstart="931";shortTE="F";uid="52143443-6588-4942-92ae-e417a4bdda29"
VSBP01000133.1	RepeatMasker	RC/Helitron	790961	791200	1435	-	.	ID="RND-1_FAMILY-297";Tend="1164";Tstart="932";shortTE="F";uid="4d9ded85-a083-4525-b753-87b07b7010b5"
VSBP01000133.1	RepeatMasker	DNA/hAT-Tip100	693537	693644	818	-	.	ID="RND-6_FAMILY-14878";Tend="1270";Tstart="1145";shortTE="F";uid="05e1746a-c918-4e34-ba8b-bf99022e07b3"
VSBP01000133.1	RepeatMasker	DNA/hAT	574792	575569	5027	-	.	ID="RND-1_FAMILY-10";Tend="1192";Tstart="436";shortTE="F";uid="a5180e13-786a-403d-97f1-031c190bacbf"
VSBP01000133.1	RepeatMasker	DNA/hAT-Charlie	660564	660797	907	-	.	ID="HAT-N14_RPR";TEgroup="ctg_133%7CHAT-N14_RPR%7C1";Tend="320";Tstart="1";shortTE="F";uid="e5482275-2d61-4bd0-9b99-564bf5da08e7"
VSBP01000133.1	RepeatMasker	DNA/Ginger	425416	425715	421	-	.	ID="RND-6_FAMILY-9547";Tend="1296";Tstart="1010";shortTE="F";uid="90431e5b-6f0c-4563-9f3d-f368a452d13a"
VSBP01000133.1	RepeatMasker	Unknown	307421	307727	2410	-	.	ID="RND-1_FAMILY-42";Tend="699";Tstart="388";shortTE="F";uid="8ea6df98-c43d-4785-8102-2d09a7daf486"
VSBP01000133.1	RepeatMasker	DNA/PIF-Spy	117369	117527	519	-	.	ID="ISL2EU-3N1_CFL";Tend="364";Tstart="204";shortTE="F";uid="8e6e1d0f-3e2a-4e52-8dc7-1d2c3ec3a9d1"
VSBP01000133.1	RepeatMasker	DNA/hAT	837699	837943	1554	-	.	ID="RND-5_FAMILY-1577";Tend="658";Tstart="433";shortTE="F";uid="fa251970-6019-49e4-9a7b-5ecc975e3049"
VSBP01000133.1	RepeatMasker	DNA	844338	844442	661	-	.	ID="RND-1_FAMILY-151";Tend="2415";Tstart="2313";shortTE="F";uid="31133934-55b1-4de7-8d35-cd04955435a7"
VSBP01000133.1	RepeatMasker	DNA/Ginger	105714	107037	9351	-	.	ID="RND-6_FAMILY-5762";Tend="2238";Tstart="889";shortTE="F";uid="55b993b9-d8f5-4401-b73e-2034e2c68cf4"
VSBP01000133.1	RepeatMasker	Unknown	141653	141912	2073	-	.	ID="RND-5_FAMILY-9672";Tend="1404";Tstart="1145";shortTE="F";uid="650f30bd-1b6b-428f-88ca-da0eb26b053c"
VSBP01000133.1	RepeatMasker	DNA/MULE-MuDR	216096	216204	734	-	.	ID="MUDR12X_AP";Tend="112";Tstart="4";shortTE="F";uid="f55cbb73-d03d-4390-bc23-aef8f051008d"
VSBP01000133.1	RepeatMasker	DNA	664412	664898	1986	-	.	ID="DNAX-2_AP";Tend="467";Tstart="1";shortTE="F";uid="f33bd85e-eac4-47af-8b6f-5195226a3414"
VSBP01000133.1	RepeatMasker	DNA	244080	244302	765	-	.	ID="DNA4-3_AP";Tend="417";Tstart="207";shortTE="F";uid="6400c0a9-a794-466f-a747-979a8b6ebd81"
VSBP01000133.1	RepeatMasker	DNA/hAT-Charlie	587963	588152	635	-	.	ID="DNA8-34_AP";Tend="191";Tstart="1";shortTE="F";uid="f32a4e01-03ca-45e9-ab27-3c50540ebbba"
VSBP01000133.1	RepeatMasker	DNA/hAT	572631	572951	1897	-	.	ID="RND-6_FAMILY-1873";Tend="2419";Tstart="2102";shortTE="F";uid="34ed0e2c-de24-426b-9aa7-c9aa4b898d97"
VSBP01000133.1	RepeatMasker	DNA	828188	828620	926	-	.	ID="TTAA2D_AP";Tend="430";Tstart="2";shortTE="F";uid="dd1142a7-15a6-49d8-abcb-b1be4fcfae66"
VSBP01000133.1	RepeatMasker	DNA/hAT-Ac	96295	96688	435	-	.	ID="RND-6_FAMILY-500";TEgroup="ctg_133%7CRND-6_FAMILY-500%7C1";Tend="946";Tstart="633";shortTE="F";uid="5414a412-b7a5-4ecb-8e69-e04835548978"
VSBP01000133.1	RepeatMasker	DNA/hAT-Tip100	571762	572082	2030	-	.	ID="RND-1_FAMILY-40";Tend="1256";Tstart="926";shortTE="F";uid="b01c9e9b-2497-4dc8-9cd8-ca752edf07fc"
VSBP01000133.1	RepeatMasker	RC/Helitron	515223	515379	401	-	.	ID="RND-5_FAMILY-80";Tend="913";Tstart="760";shortTE="F";uid="f60c6ec9-4aed-48f5-8c3b-cb7a99175d82"
VSBP01000133.1	RepeatMasker	DNA/hAT-Tip100	846914	847190	751	-	.	ID="HAT-N2_LMI";Tend="847";Tstart="588";shortTE="F";uid="783dd6c9-c85e-4453-af0e-7276b870b6b0"
VSBP01000133.1	RepeatMasker	DNA/hAT-hAT19	619908	620124	569	-	.	ID="RND-5_FAMILY-1546";Tend="992";Tstart="766";shortTE="F";uid="94999a9b-c026-45d0-b231-2837f638a26f"
VSBP01000133.1	RepeatMasker	DNA/Ginger	189647	191286	11922	-	.	ID="RND-6_FAMILY-9547";Tend="2525";Tstart="873";shortTE="F";uid="cf1b9b57-b84d-46c1-9d78-509648165f4c"
VSBP01000133.1	RepeatMasker	Unknown	705285	705610	2960	-	.	ID="RND-5_FAMILY-2635";Tend="1192";Tstart="867";shortTE="F";uid="b337c576-1992-4687-bb39-21fbe9eb5000"
VSBP01000133.1	RepeatMasker	DNA/Ginger-1	713993	714478	3533	-	.	ID="RND-5_FAMILY-11470";Tend="1346";Tstart="846";shortTE="F";uid="c63d46c5-924a-4f65-b572-f2c5a5bef78a"
VSBP01000133.1	RepeatMasker	DNA/hAT-Tip100	307891	308190	1646	-	.	ID="RND-6_FAMILY-5784";Tend="967";Tstart="692";shortTE="F";uid="7703d18f-bfcb-40d0-aa01-109d7f2f453d"
VSBP01000133.1	RepeatMasker	DNA/hAT-Tip100	496436	496841	1942	-	.	ID="RND-6_FAMILY-5784";Tend="970";Tstart="540";shortTE="F";uid="ba841e1a-add9-4983-9e13-053e4e64f73d"
VSBP01000133.1	RepeatMasker	DNA/Ginger	710585	712212	12024	-	.	ID="RND-6_FAMILY-9547";Tend="2520";Tstart="873";shortTE="F";uid="c6f64d8e-c412-404e-92d2-622e9868a717"
VSBP01000133.1	RepeatMasker	DNA/Ginger	247994	248842	5407	-	.	ID="RND-6_FAMILY-5762";TEgroup="ctg_133%7CRND-6_FAMILY-5762%7C2";Tend="1615";Tstart="884";shortTE="F";uid="41f37837-2748-4255-b804-bd268e39fca5"
VSBP01000133.1	RepeatMasker	DNA/TcMar-m44	625246	625542	669	-	.	ID="marinern-2_ap";Tend="452";Tstart="1";shortTE="F";uid="21f99534-2759-4884-b8c5-ae08df1fad66"
VSBP01000133.1	RepeatMasker	DNA/MULE-MuDR	322428	322532	695	-	.	ID="RND-6_FAMILY-4316";Tend="1017";Tstart="920";shortTE="F";uid="c05d7057-f255-47f1-ac95-7427ff2bf04a"
VSBP01000133.1	RepeatMasker	Unknown	520989	521297	2597	-	.	ID="RND-1_FAMILY-392";Tend="1247";Tstart="938";shortTE="F";uid="1d59a5a7-ac24-41cf-9a06-d186bb0682f9"
VSBP01000133.1	RepeatMasker	Unknown	722031	722356	5272	-	.	ID="RND-1_FAMILY-230";Tend="763";Tstart="430";shortTE="F";uid="def61e02-4c25-4150-9c9c-b76a93b6682f"
VSBP01000133.1	RepeatMasker	DNA/TcMar-Tc1	672453	672717	450	-	.	ID="RND-6_FAMILY-1590";Tend="1195";Tstart="909";shortTE="F";uid="b9be3b48-0740-4990-89b3-81f58284a370"
VSBP01000133.1	RepeatMasker	RC/Helitron	219690	220325	4006	-	.	ID="RND-6_FAMILY-1464";Tend="1000";Tstart="352";shortTE="F";uid="915c8ed0-c399-41ab-aaf1-9d27fede5966"
VSBP01000133.1	RepeatMasker	DNA/hAT-hAT19	781454	781740	550	-	.	ID="RND-5_FAMILY-192";TEgroup="ctg_133%7CRND-5_FAMILY-192%7C1";Tend="1527";Tstart="996";shortTE="F";uid="7d71302c-9289-407c-8ebc-27f33ae8c142"
VSBP01000133.1	RepeatMasker	DNA/Ginger	752338	752619	1173	-	.	ID="RND-1_FAMILY-3";Tend="1986";Tstart="1703";shortTE="F";uid="1e71abfc-9a77-475f-9984-d772c175c836"
VSBP01000133.1	RepeatMasker	Unknown	139490	140094	2235	-	.	ID="RND-5_FAMILY-9672";TEgroup="ctg_133%7CRND-5_FAMILY-9672%7C1";Tend="1404";Tstart="961";shortTE="F";uid="d0b06f5d-37ef-4e69-8a23-6757aa2eec5a"
VSBP01000133.1	RepeatMasker	Unknown	194759	194943	1010	-	.	ID="RND-1_FAMILY-5";Tend="499";Tstart="313";shortTE="F";uid="478976b4-e857-4ad9-8070-f45bb05118c1"
VSBP01000133.1	RepeatMasker	DNA/hAT-Charlie	831542	831660	415	-	.	ID="HAT-N19_AP";Tend="349";Tstart="248";shortTE="F";uid="f5d93240-95f4-49fd-8a7b-e3e44eb8e9fd"
VSBP01000133.1	RepeatMasker	Unknown	869772	869931	660	-	.	ID="RND-5_FAMILY-3256";Tend="421";Tstart="258";shortTE="F";uid="d7c187b4-7f58-4d8b-a054-d2002fa46034"
VSBP01000133.1	RepeatMasker	DNA/hAT-hAT19	59576	59702	446	-	.	ID="HAT-N4_AP";Tend="131";Tstart="2";shortTE="F";uid="30db2ce5-25ca-4b1b-b433-4aaa8c58455c"
VSBP01000133.1	RepeatMasker	LINE/L2	412656	413575	1128	-	.	ID="RND-6_FAMILY-2068";TEgroup="ctg_133%7CRND-6_FAMILY-2068%7C1";Tend="1718";Tstart="801";shortTE="F";uid="72e4c43a-0cec-4668-b7e8-b3af85c1561c"
VSBP01000133.1	RepeatMasker	DNA	648761	649378	3670	-	.	ID="RND-5_FAMILY-9000";Tend="1898";Tstart="1279";shortTE="F";uid="f5d8622a-fd15-4c35-8e56-bd7fd1db70ca"
VSBP01000133.1	RepeatMasker	DNA/hAT-Charlie	781741	781980	912	-	.	ID="HAT-N14_RPR";TEgroup="ctg_133%7CHAT-N14_RPR%7C2";Tend="320";Tstart="1";shortTE="F";uid="a44a0462-a79e-42ff-a949-8500ecb2b594"
VSBP01000133.1	RepeatMasker	DNA	549081	549242	445	-	.	ID="RND-5_FAMILY-9000";Tend="1914";Tstart="1747";shortTE="F";uid="b07e1189-e18d-4aa9-95b1-8ae2837cdc63"
VSBP01000133.1	RepeatMasker	DNA	311875	312140	633	-	.	ID="dna4-2_ap";Tend="291";Tstart="18";shortTE="F";uid="568262e2-627e-45dd-8092-a5fb0eda0017"
VSBP01000133.1	RepeatMasker	DNA/Ginger	363146	363483	505	-	.	ID="RND-5_FAMILY-5363";Tend="1328";Tstart="962";shortTE="F";uid="b8220b72-dce8-44a7-974d-2b1a4c7f112d"
VSBP01000133.1	RepeatMasker	DNA	6636	6746	468	-	.	ID="dna4-2_ap";Tend="765";Tstart="655";shortTE="F";uid="a9020ea9-73f8-4aad-992e-51f2a9f4243c"
VSBP01000133.1	RepeatMasker	DNA/Ginger	355365	355729	2460	-	.	ID="RND-6_FAMILY-5762";Tend="2534";Tstart="2183";shortTE="F";uid="592450a2-cb19-4843-a85d-4b133d2270b8"
VSBP01000133.1	RepeatMasker	DNA/Ginger	134006	134176	1302	-	.	ID="RND-1_FAMILY-3";Tend="1106";Tstart="939";shortTE="F";uid="2f38b564-3ccf-41bc-97a8-1e4ceb2e7649"
VSBP01000133.1	RepeatMasker	LINE/L2	577227	577919	470	-	.	ID="RND-6_FAMILY-3410";Tend="922";Tstart="193";shortTE="F";uid="152e3f42-11d1-4c4e-8922-1a26fe0c7e0e"
VSBP01000133.1	RepeatMasker	Unknown	692956	693421	941	-	.	ID="RND-1_FAMILY-20";TEgroup="ctg_133%7CRND-1_FAMILY-20%7C2";Tend="308";Tstart="1";shortTE="F";uid="e006a569-e8c4-46fc-80c4-64fd554fabd8"
VSBP01000133.1	RepeatMasker	RC/Helitron	53927	54247	2102	-	.	ID="RND-5_FAMILY-12947";Tend="1346";Tstart="1027";shortTE="F";uid="10a46951-50b8-4f90-8087-6e84213bd0c9"
VSBP01000133.1	RepeatMasker	LINE/RTE-BovB	676965	678888	9019	-	.	ID="RND-6_FAMILY-7739";TEgroup="ctg_133%7CRND-6_FAMILY-7739%7C1";Tend="1401";Tstart="214";shortTE="F";uid="ab027e24-67ae-4f51-b9b3-3171ed771048"
VSBP01000133.1	RepeatMasker	Unknown	283479	284416	3390	-	.	ID="RND-1_FAMILY-123";Tend="1763";Tstart="843";shortTE="F";uid="539023ab-2002-4078-9469-fe565e4e31eb"
VSBP01000133.1	RepeatMasker	DNA/hAT-Charlie	548906	549113	1430	-	.	ID="RND-1_FAMILY-298";Tend="1162";Tstart="941";shortTE="F";uid="61c84338-c986-4ced-8178-5e146c7fd6e6"
VSBP01000133.1	RepeatMasker	Unknown	856147	856667	2924	-	.	ID="RND-6_FAMILY-4112";TEgroup="ctg_133%7CRND-6_FAMILY-4112%7C1";Tend="1620";Tstart="687";shortTE="F";uid="1616a9cd-2001-46d1-ba7c-335ddfaf7728"
VSBP01000133.1	RepeatMasker	DNA	759844	760483	3747	-	.	ID="RND-5_FAMILY-9000";Tend="1900";Tstart="1258";shortTE="F";uid="e2674c36-23f6-4117-9e1d-392d6858374e"
VSBP01000133.1	RepeatMasker	DNA/hAT	848928	849615	1997	-	.	ID="RND-1_FAMILY-198";Tend="1556";Tstart="870";shortTE="F";uid="22d7b06e-ede3-4f67-9e81-1cf7998a4aba"
VSBP01000133.1	RepeatMasker	DNA/MULE-MuDR	773898	774000	807	-	.	ID="RND-6_FAMILY-11618";Tend="1232";Tstart="1130";shortTE="F";uid="9f765b8d-8fc5-42af-90ad-05f4843cc55d"
VSBP01000133.1	RepeatMasker	RC/Helitron	218836	219006	925	-	.	ID="RND-6_FAMILY-4232";Tend="1220";Tstart="1061";shortTE="F";uid="be4b224f-e3d1-46da-b169-9469b3eb98b6"
VSBP01001330.1	RepeatMasker	DNA	7423	7936	1813	+	.	ID="RND-6_FAMILY-593";TEgroup="ctg_1330%7CRND-6_FAMILY-593%7C1";Tend="1465";Tstart="894";shortTE="F";uid="6122b616-0b20-4e7f-be4b-5bac778258aa"
VSBP01001330.1	RepeatMasker	DNA/Ginger	8958	9268	1125	+	.	ID="RND-5_FAMILY-5363";Tend="1076";Tstart="757";shortTE="F";uid="0eef702d-bf1b-4525-9c43-a283da52e31d"
VSBP01001330.1	RepeatMasker	DNA/Ginger	1	925	4571	+	.	ID="rnd-6_family-9547";Tend="2671";Tstart="1422";shortTE="F";uid="ffdd1df3-ea98-48c9-a15f-c08384198715"
VSBP01001330.1	RepeatMasker	DNA/Ginger	6393	7456	4056	+	.	ID="RND-5_FAMILY-5363";Tend="1934";Tstart="757";shortTE="F";uid="ca4903a8-3482-4e84-850c-8c7277647ffc"
VSBP01001330.1	RepeatMasker	DNA	2187	2365	1678	+	.	ID="RND-6_FAMILY-241";Tend="1267";Tstart="1089";shortTE="F";uid="4a971a76-7a6b-4842-ba8a-57e8554f01ea"
VSBP01001330.1	RepeatMasker	DNA/Ginger-1	9097	9272	1435	-	.	ID="RND-5_FAMILY-11470";Tend="1318";Tstart="1141";shortTE="F";uid="5c442151-fbac-410d-8650-92589d7350b0"
VSBP01001330.1	RepeatMasker	DNA/Ginger-1	6532	7542	7565	-	.	ID="RND-1_FAMILY-79";Tend="1887";Tstart="903";shortTE="F";uid="dc2eaeff-2a77-4773-8762-c665418d94f1"
VSBP01001330.1	RepeatMasker	Unknown	12317	12659	643	-	.	ID="RND-1_FAMILY-68";Tend="1318";Tstart="939";shortTE="F";uid="7a6dbc74-7a8b-4fee-acf0-f23146ee8f5d"
VSBP01013300.1	RepeatMasker	Unknown	1	1068	5639	-	.	ID="RND-5_FAMILY-3718";Tend="1256";Tstart="1";shortTE="F";uid="b450a5e1-385e-482c-96e7-cbdd9d4dbd07"
VSBP01013301.1	RepeatMasker	LTR/Gypsy	206	651	589	+	.	ID="RND-6_FAMILY-17755";Tend="989";Tstart="545";shortTE="F";uid="38be63a7-db8c-40a9-9b35-39b960162c28"
VSBP01013302.1	RepeatMasker	DNA/hAT-Blackjack	771	1057	478	+	.	ID="HAT-N6_LMI";Tend="858";Tstart="564";shortTE="F";uid="1aa650b9-5b94-4ddf-8e9a-9d2538a0e1a1"
VSBP01013302.1	RepeatMasker	Unknown	3	174	761	+	.	ID="RND-6_FAMILY-10799";Tend="1640";Tstart="1471";shortTE="F";uid="96d0ba8d-abba-489f-872e-92509af93953"
VSBP01013305.1	RepeatMasker	Unknown	401	614	667	+	.	ID="RND-6_FAMILY-2485";Tend="864";Tstart="626";shortTE="F";uid="f6f91686-79d3-40fa-a7b0-2ed7aaa73c63"
VSBP01013305.1	RepeatMasker	Unknown	631	860	645	-	.	ID="RND-1_FAMILY-389";Tend="230";Tstart="21";shortTE="F";uid="96432782-f50f-4e5d-bf8a-b2ca8de40c44"
VSBP01013306.1	RepeatMasker	DNA/Sola-1	115	1067	5010	+	.	ID="RND-6_FAMILY-7388";Tend="1616";Tstart="693";shortTE="F";uid="900ca330-e101-4495-b735-e0325fad29f0"
VSBP01013307.1	RepeatMasker	Unknown	1	469	1688	-	.	ID="RND-1_FAMILY-397";Tend="1398";Tstart="936";shortTE="F";uid="7a471f11-81c3-441d-964e-10f75d82f958"
VSBP01013309.1	RepeatMasker	Unknown	359	955	1024	+	.	ID="RND-1_FAMILY-201";Tend="630";Tstart="33";shortTE="F";uid="d5fef53f-60e2-4eec-921d-052a755f2d0b"
VSBP01013309.1	RepeatMasker	Unknown	26	796	2731	-	.	ID="RND-1_FAMILY-69";Tend="867";Tstart="24";shortTE="F";uid="c876ffc3-f76d-4a2b-903e-96d0c7992d8c"
VSBP01001331.1	RepeatMasker	Unknown	10118	11957	1457	+	.	ID="RND-6_FAMILY-7866";TEgroup="ctg_1331%7CRND-6_FAMILY-7866%7C1";Tend="1806";Tstart="253";shortTE="F";uid="365cd8c4-8087-42ef-8665-9a648dd12e00"
VSBP01001331.1	RepeatMasker	DNA	11714	12018	726	-	.	ID="RND-5_FAMILY-4985";Tend="1052";Tstart="775";shortTE="F";uid="22b594b2-bead-46c6-9dcb-ee2b91f82c57"
VSBP01001331.1	RepeatMasker	DNA/hAT-Charlie	6247	6542	452	-	.	ID="RND-1_FAMILY-298";TEgroup="ctg_1331%7CRND-1_FAMILY-298%7C1";Tend="1148";Tstart="1057";shortTE="T";uid="ae0cd911-dd33-41fb-8bab-a9cc1f361d2a"
VSBP01013310.1	RepeatMasker	Unknown	343	1068	3652	-	.	ID="RND-6_FAMILY-3175";Tend="1168";Tstart="590";shortTE="F";uid="7ecc932c-fab6-4c5c-a985-f277c53c7551"
VSBP01013311.1	RepeatMasker	DNA	1	241	522	+	.	ID="DNA-TTAA-1_AP";Tend="423";Tstart="135";shortTE="F";uid="7a443ae7-49f4-49f9-905a-d4b752af875b"
VSBP01013311.1	RepeatMasker	Unknown	623	754	471	+	.	ID="RND-1_FAMILY-129";Tend="1241";Tstart="1104";shortTE="F";uid="3adecd77-e6d5-4e94-b6aa-48e9ff58f623"
VSBP01013311.1	RepeatMasker	LTR/Gypsy	902	1028	559	-	.	ID="RND-5_FAMILY-669";Tend="731";Tstart="607";shortTE="F";uid="b6fd0158-3338-4e04-b3fb-0583f220a23b"
VSBP01013311.1	RepeatMasker	DNA	93	245	627	-	.	ID="RND-6_FAMILY-3496";Tend="1078";Tstart="878";shortTE="F";uid="2dbb1a4c-c55b-482c-a017-df9397852eaf"
VSBP01013311.1	RepeatMasker	Unknown	270	623	1856	-	.	ID="RND-6_FAMILY-7194";Tend="1076";Tstart="652";shortTE="F";uid="70f3d12d-b2dc-48e0-83de-5bf1ba6a7dc9"
VSBP01013312.1	RepeatMasker	LTR/Gypsy	1	556	692	+	.	ID="RND-6_FAMILY-9508";Tend="508";Tstart="33";shortTE="F";uid="61856e40-3af7-40ed-804b-565aa60df9a9"
VSBP01013312.1	RepeatMasker	LTR/Gypsy	666	779	758	-	.	ID="RND-6_FAMILY-1386";Tend="973";Tstart="866";shortTE="F";uid="6fdc28bd-912c-4b99-960f-81ea3a70902a"
VSBP01013313.1	RepeatMasker	Unknown	21	427	518	-	.	ID="RND-6_FAMILY-4052";Tend="832";Tstart="612";shortTE="F";uid="0b20f927-8600-4e3d-ad58-0dee613ff328"
VSBP01013314.1	RepeatMasker	Unknown	199	478	977	+	.	ID="RND-4_FAMILY-192";Tend="1300";Tstart="1033";shortTE="F";uid="fb55b7ac-5b55-431b-84a2-5092d29a850f"
VSBP01013314.1	RepeatMasker	Unknown	1	259	1420	-	.	ID="RND-6_FAMILY-2123";Tend="650";Tstart="349";shortTE="F";uid="e344ac3f-b352-44a7-adb7-d76d63985c85"
VSBP01013315.1	RepeatMasker	DNA	3	676	2522	+	.	ID="RND-6_FAMILY-593";Tend="1465";Tstart="801";shortTE="F";uid="f2801037-2a6f-446b-bcb4-d9980b28a5f6"
VSBP01013315.1	RepeatMasker	Unknown	955	1068	798	+	.	ID="RND-6_FAMILY-12676";Tend="809";Tstart="700";shortTE="F";uid="0425504a-6aa5-4f1d-9f35-3346375fc36d"
VSBP01013315.1	RepeatMasker	DNA/Kolobok-E	537	957	2989	-	.	ID="RND-1_FAMILY-163";Tend="649";Tstart="240";shortTE="F";uid="094f6809-4bd4-45d5-bd5f-e68141ca0928"
VSBP01013316.1	RepeatMasker	Unknown	480	1068	1152	+	.	ID="RND-1_FAMILY-87";TEgroup="ctg_13316%7CRND-1_FAMILY-87%7C1";Tend="1217";Tstart="736";shortTE="F";uid="32f0c75a-e495-4d96-96b0-e7e70e069d19"
VSBP01013316.1	RepeatMasker	Unknown	1	432	3156	-	.	ID="RND-1_FAMILY-61";Tend="442";Tstart="26";shortTE="F";uid="464acfb6-0a46-4028-b073-63cbcf47fb58"
VSBP01013317.1	RepeatMasker	LINE/RTE-BovB	799	1068	2149	+	.	ID="RND-6_FAMILY-21244";Tend="514";Tstart="251";shortTE="F";uid="a0f7bd31-b14c-4fc9-9de4-6399dd096782"
VSBP01013319.1	RepeatMasker	Unknown	7	887	5278	+	.	ID="RND-1_FAMILY-94";Tend="980";Tstart="206";shortTE="F";uid="515712b5-6530-4428-b250-b7d31c24a46d"
VSBP01013319.1	RepeatMasker	Unknown	733	1068	2930	-	.	ID="RND-1_FAMILY-0";Tend="1408";Tstart="1074";shortTE="F";uid="12caf8eb-57e7-4d6e-85c4-35ec57be6f45"
VSBP01001332.1	RepeatMasker	Unknown	12096	12694	4955	+	.	ID="RND-1_FAMILY-291";Tend="1114";Tstart="530";shortTE="F";uid="d79d9e00-35b2-4e2e-8097-1e98955e1db7"
VSBP01001332.1	RepeatMasker	DNA/Ginger	7213	7391	1387	+	.	ID="RND-1_FAMILY-3";Tend="1124";Tstart="946";shortTE="F";uid="fc5d5e81-5257-4713-b50d-500d4466099d"
VSBP01001332.1	RepeatMasker	DNA/Ginger	588	843	4661	+	.	ID="rnd-1_family-3";Tend="2780";Tstart="1255";shortTE="F";uid="46427608-658d-4bce-9440-f77148f5674c"
VSBP01001332.1	RepeatMasker	DNA/Ginger	1062	1507	2600	+	.	ID="RND-1_FAMILY-3";Tend="1399";Tstart="942";shortTE="F";uid="121582f0-9a41-45ff-93d7-21ec65a201b2"
VSBP01001332.1	RepeatMasker	LTR/Gypsy	11821	11993	430	+	.	ID="GYPSY9-I_AP";Tend="168";Tstart="1";shortTE="F";uid="96d98bde-5d29-463c-b0a4-edbb622ae0ee"
VSBP01001332.1	RepeatMasker	DNA/Ginger	7391	8192	3581	+	.	ID="rnd-6_family-9547";Tend="2268";Tstart="946";shortTE="F";uid="97dcf348-4de0-4d75-9afe-9af1869597e2"
VSBP01001332.1	RepeatMasker	Unknown	1927	3405	9962	+	.	ID="RND-5_FAMILY-7076";Tend="1445";Tstart="24";shortTE="F";uid="1e278b7c-1384-418f-a9fa-665a0405e9e5"
VSBP01001332.1	RepeatMasker	DNA/Sola-1	915	1069	449	-	.	ID="SOLA1-1_AP";Tend="1427";Tstart="1268";shortTE="F";uid="21efe951-384a-47d4-ad1a-e4f894fd27f9"
VSBP01001332.1	RepeatMasker	DNA/Ginger-1	1	587	4819	-	.	ID="RND-1_FAMILY-79";Tend="1580";Tstart="993";shortTE="F";uid="e1bd3688-dead-47dd-8be6-341ad73e6020"
VSBP01001332.1	RepeatMasker	Unknown	4299	4563	1907	-	.	ID="RND-4_FAMILY-575";Tend="264";Tstart="2";shortTE="F";uid="94d98d0f-e133-4c70-9412-3f4d1e18c04d"
VSBP01001332.1	RepeatMasker	DNA/PIF-Harbinger	8629	9263	637	-	.	ID="ISL2EU-7_CFL";Tend="2033";Tstart="1410";shortTE="F";uid="f11eaa2c-349c-49ca-803e-469e394c3921"
VSBP01001332.1	RepeatMasker	Retroposon?	582	913	2512	-	.	ID="RND-6_FAMILY-5757";Tend="430";Tstart="99";shortTE="F";uid="3549f0d5-b036-4054-a23b-02073c924c33"
VSBP01001332.1	RepeatMasker	Unknown	6233	6480	1910	-	.	ID="RND-1_FAMILY-1";Tend="1051";Tstart="815";shortTE="F";uid="dc042d74-775e-4203-bc0d-e20c76b9d180"
VSBP01013320.1	RepeatMasker	LTR/Pao	1	1009	8400	+	.	ID="RND-5_FAMILY-302";Tend="1577";Tstart="571";shortTE="F";uid="c856a194-9dd2-48c8-9c08-3068ff530581"
VSBP01013321.1	RepeatMasker	DNA/Ginger	1	875	6386	-	.	ID="RND-6_FAMILY-9547";Tend="2416";Tstart="1556";shortTE="F";uid="b4254e9c-5eaa-4b00-8b9b-17c0c7bcb43b"
VSBP01013322.1	RepeatMasker	DNA/P	12	784	466	+	.	ID="P-2_LMI";Tend="2567";Tstart="1801";shortTE="F";uid="b4175453-2db9-4104-a68e-8d9e1d8ea161"
VSBP01013323.1	RepeatMasker	DNA/Ginger	804	1067	1735	+	.	ID="RND-6_FAMILY-5762";Tend="1100";Tstart="838";shortTE="F";uid="358ade8f-a963-488a-86de-3155933db68b"
VSBP01013323.1	RepeatMasker	Retroposon?	1	303	1003	-	.	ID="RND-6_FAMILY-4883";Tend="131";Tstart="1";shortTE="F";uid="c527a8cd-d701-4e00-b60e-a11906cf25e0"
VSBP01013323.1	RepeatMasker	Unknown	253	872	3610	-	.	ID="RND-6_FAMILY-13754";Tend="1045";Tstart="484";shortTE="F";uid="6aa1933c-3ec7-4d6a-94e6-4eb78bf780a4"
VSBP01013324.1	RepeatMasker	DNA/TcMar-m44	75	766	823	+	.	ID="MARINER-33_LMI";Tend="1289";Tstart="604";shortTE="F";uid="e0914ee8-e52c-4948-8e0d-73ad549e6db3"
VSBP01013327.1	RepeatMasker	LINE/I-Jockey	426	1067	1043	-	.	ID="RND-6_FAMILY-7799";Tend="1963";Tstart="1322";shortTE="F";uid="eb4a6eb4-4ada-4b49-a7f8-75654427b31a"
VSBP01013327.1	RepeatMasker	DNA/hAT	1	415	3022	-	.	ID="RND-6_FAMILY-997";Tend="2637";Tstart="2229";shortTE="F";uid="689f29b2-6f38-4c6a-95e1-74f129c3bdc2"
VSBP01013328.1	RepeatMasker	LTR/Gypsy	1	332	2661	+	.	ID="RND-5_FAMILY-2673";Tend="645";Tstart="312";shortTE="F";uid="c638e339-641c-470a-b721-f9523d0071c9"
VSBP01013328.1	RepeatMasker	DNA/hAT-Tip100	320	1067	4014	-	.	ID="RND-6_FAMILY-11326";Tend="895";Tstart="226";shortTE="F";uid="4ba6e095-f751-45ee-af73-26aa3a0ae861"
VSBP01013329.1	RepeatMasker	Unknown	194	1067	4422	+	.	ID="RND-1_FAMILY-94";Tend="869";Tstart="26";shortTE="F";uid="c45c5df1-8da0-4cf2-b3c9-1b7f330dccbe"
VSBP01001333.1	RepeatMasker	Retroposon?	7812	8279	3546	+	.	ID="RND-5_FAMILY-3729";Tend="491";Tstart="1";shortTE="F";uid="51d7f7d4-3437-4919-8cfa-ef8be3bd2fa2"
VSBP01001333.1	RepeatMasker	DNA/hAT-Tip100	2775	3066	637	+	.	ID="RND-6_FAMILY-4409";Tend="1510";Tstart="1219";shortTE="F";uid="f04f8bd4-8061-4827-ada2-a872cdd6713f"
VSBP01001333.1	RepeatMasker	DNA	7449	7709	876	+	.	ID="RND-6_FAMILY-10167";Tend="1060";Tstart="801";shortTE="F";uid="4169a960-6033-4f27-b011-f478e90d1c5c"
VSBP01001333.1	RepeatMasker	Unknown	10677	11584	7632	-	.	ID="RND-5_FAMILY-675";Tend="1002";Tstart="94";shortTE="F";uid="5bf37ef1-eefc-4bd3-9734-051c760cbb75"
VSBP01001333.1	RepeatMasker	DNA/MULE-MuDR	6726	6958	671	-	.	ID="MUDR12X_AP";Tend="1397";Tstart="1176";shortTE="F";uid="73e6cd21-1a58-4ccd-9c34-a3c9144134ec"
VSBP01001333.1	RepeatMasker	DNA/hAT	3143	3433	956	-	.	ID="RND-1_FAMILY-159";Tend="727";Tstart="445";shortTE="F";uid="be5e49af-a4a5-4dd2-9f8d-9034f720e66e"
VSBP01001333.1	RepeatMasker	DNA/hAT-Tip100	11585	11921	2332	-	.	ID="RND-6_FAMILY-7583";Tend="1018";Tstart="669";shortTE="F";uid="c29ebc1d-bfc1-4c71-b659-2a8e5625d435"
VSBP01001333.1	RepeatMasker	DNA/Kolobok-E	12456	12690	1520	-	.	ID="RND-1_FAMILY-25";Tend="1023";Tstart="790";shortTE="F";uid="c8238758-aefd-4556-8ba4-80b45c5a2ed4"
VSBP01013330.1	RepeatMasker	DNA/Maverick	562	1023	2653	+	.	ID="rnd-6_family-5863";Tend="1142";Tstart="862";shortTE="F";uid="1b67de30-bc06-4696-a487-8ae439ae54f6"
VSBP01013330.1	RepeatMasker	DNA/Maverick	1	173	2653	+	.	ID="rnd-6_family-5863";Tend="861";Tstart="757";shortTE="F";uid="cef05207-36d5-4a12-bc7d-4a3d6b87baa5"
VSBP01013330.1	RepeatMasker	DNA/Maverick	174	561	469	-	.	ID="POLINTON-5_PBA";Tend="15469";Tstart="15079";shortTE="F";uid="f2d5858e-3e66-4d55-aea4-e729e6d61b6f"
VSBP01013331.1	RepeatMasker	RC/Helitron	3	122	775	+	.	ID="RND-4_FAMILY-281";Tend="1088";Tstart="981";shortTE="F";uid="3cb60afc-442e-4190-94e4-6e6556ff885b"
VSBP01013331.1	RepeatMasker	DNA/hAT-hAT19	123	342	1484	+	.	ID="DNA8-64_AP";Tend="230";Tstart="1";shortTE="F";uid="4ac87a49-de23-4afe-97c7-996acc78193c"
VSBP01013331.1	RepeatMasker	DNA/hAT	469	611	504	+	.	ID="HAT-N5_AP";Tend="666";Tstart="522";shortTE="F";uid="1564a0a7-8ea4-4b61-ac5a-96fc2385c540"
VSBP01013331.1	RepeatMasker	DNA/hAT-hAT19	665	872	570	+	.	ID="dna8-64_ap";Tend="622";Tstart="365";shortTE="F";uid="58ef7683-9e36-4413-aa37-7509a38ca260"
VSBP01013334.1	RepeatMasker	RC/Helitron	629	1041	2519	+	.	ID="RND-6_FAMILY-12859";Tend="1141";Tstart="765";shortTE="F";uid="72503da0-74e9-4c7f-8c43-7977197dec55"
VSBP01013334.1	RepeatMasker	Unknown	1	246	1886	+	.	ID="RND-6_FAMILY-6820";Tend="506";Tstart="263";shortTE="F";uid="2ef3f557-e1e0-44f5-80e2-108591f7dc0b"
VSBP01013334.1	RepeatMasker	DNA/hAT-Tip100	352	906	3799	-	.	ID="RND-1_FAMILY-315";Tend="1606";Tstart="1116";shortTE="F";uid="1b871202-7149-49cd-bb96-305c49805dc9"
VSBP01013334.1	RepeatMasker	DNA/hAT-Tip100	883	1067	1497	-	.	ID="RND-1_FAMILY-396";Tend="1500";Tstart="1316";shortTE="F";uid="38f3350c-8664-4e96-ab2e-727efbdefefc"
VSBP01013336.1	RepeatMasker	DNA/Ginger	1	919	7182	+	.	ID="RND-6_FAMILY-9547";Tend="2271";Tstart="1352";shortTE="F";uid="fbc82d6c-162e-48d6-9ae3-5959cad40d9b"
VSBP01013336.1	RepeatMasker	DNA/Ginger-1	656	1067	1870	-	.	ID="rnd-6_family-4051";Tend="791";Tstart="563";shortTE="F";uid="089de7db-13e0-40cc-bf12-c878ac20e1cb"
VSBP01013337.1	RepeatMasker	RC/Helitron	34	1067	6415	+	.	ID="RND-1_FAMILY-309";Tend="1038";Tstart="61";shortTE="F";uid="56263a31-c99c-4111-bf53-012de15c10f5"
VSBP01013338.1	RepeatMasker	Retroposon?	127	278	604	-	.	ID="RND-6_FAMILY-12252";Tend="459";Tstart="316";shortTE="F";uid="c3925135-6682-4f75-8733-cb1cef489d80"
VSBP01013339.1	RepeatMasker	Unknown	490	1055	1977	-	.	ID="RND-1_FAMILY-101";Tend="568";Tstart="1";shortTE="F";uid="e6fa7b95-4ef6-4827-8339-6216f9b0e8e0"
VSBP01013339.1	RepeatMasker	Unknown	1	198	1537	-	.	ID="RND-1_FAMILY-59";Tend="252";Tstart="59";shortTE="F";uid="c3cbf1d8-32b1-48db-8d5b-21a330d0ece7"
VSBP01013339.1	RepeatMasker	Unknown	193	507	2253	-	.	ID="RND-1_FAMILY-155";Tend="1228";Tstart="914";shortTE="F";uid="767b8ab8-2b0b-48d6-a4cc-4966fc617c58"
VSBP01001334.1	RepeatMasker	LTR/Pao	7512	7618	431	+	.	ID="BEL-3_DBP-I";Tend="4257";Tstart="4152";shortTE="F";uid="1c76f630-8629-4ff6-9e15-734f5295fd34"
VSBP01001334.1	RepeatMasker	LTR/Pao	6081	6597	529	+	.	ID="BEL-2_DFI-I";Tend="2804";Tstart="2473";shortTE="F";uid="c1e6a723-25c5-4374-984c-98153b9c8f42"
VSBP01001334.1	RepeatMasker	LTR/Gypsy	12506	12651	1278	+	.	ID="RND-5_FAMILY-2061";Tend="146";Tstart="1";shortTE="F";uid="0465da2c-a673-4a5a-9bde-f1a07f428dfe"
VSBP01001334.1	RepeatMasker	LTR/Pao	8568	9116	519	+	.	ID="BEL-9_LH-I";Tend="4298";Tstart="4122";shortTE="F";uid="bb561c25-4602-4b67-9e66-56cf88c198c7"
VSBP01001334.1	RepeatMasker	Unknown	10124	10532	1143	-	.	ID="RND-6_FAMILY-9623";Tend="954";Tstart="544";shortTE="F";uid="757f2aae-58b3-4b68-9b04-b66586c1eb02"
VSBP01001334.1	RepeatMasker	Unknown	3259	3664	1112	-	.	ID="RND-6_FAMILY-9623";Tend="954";Tstart="547";shortTE="F";uid="e0de8391-ec19-4268-87fb-c301fd8dbe97"
VSBP01001334.1	RepeatMasker	Unknown	12137	12337	1711	-	.	ID="RND-6_FAMILY-9623";Tend="745";Tstart="545";shortTE="F";uid="a6f5010f-98ac-4350-868f-8af08cc3096a"
VSBP01013341.1	RepeatMasker	DNA	270	1020	5694	+	.	ID="RND-5_FAMILY-355";Tend="753";Tstart="9";shortTE="F";uid="f6814d4a-cc39-4ff0-ae2c-f002616a1e26"
VSBP01013341.1	RepeatMasker	DNA/Ginger	1	176	1402	-	.	ID="RND-5_FAMILY-5363";Tend="553";Tstart="378";shortTE="F";uid="b6274e5b-ec1e-4f34-9054-8bb62ed6a90f"
VSBP01013342.1	RepeatMasker	DNA/Kolobok-E	864	1066	1666	+	.	ID="RND-6_FAMILY-2557";Tend="398";Tstart="196";shortTE="F";uid="5dded2e9-74e8-41f9-b0ba-ff0be308a040"
VSBP01013342.1	RepeatMasker	Unknown	128	434	426	-	.	ID="RND-1_FAMILY-359";Tend="887";Tstart="599";shortTE="F";uid="fef79975-2191-45f3-a540-56549d9c90b4"
VSBP01013343.1	RepeatMasker	Unknown	1	316	1985	-	.	ID="RND-5_FAMILY-919";Tend="852";Tstart="551";shortTE="F";uid="776641d1-a7ce-471f-8a90-fb8d2e14b6b9"
VSBP01013344.1	RepeatMasker	DNA/hAT-Tip100	47	641	1653	+	.	ID="RND-1_FAMILY-152";Tend="1371";Tstart="793";shortTE="F";uid="dcc69aaf-bcde-4463-9b4a-a10e46069fa3"
VSBP01013345.1	RepeatMasker	DNA/hAT-Tip100	1	149	930	+	.	ID="RND-1_FAMILY-315";Tend="1548";Tstart="1400";shortTE="F";uid="848ecc56-43f1-4a58-a9fa-19a22f47187d"
VSBP01013345.1	RepeatMasker	Unknown	53	932	4199	-	.	ID="RND-6_FAMILY-26674";Tend="837";Tstart="1";shortTE="F";uid="bcb2ca02-0bf4-4fe4-9bd4-5a454efb347a"
VSBP01013346.1	RepeatMasker	Unknown	882	1066	1469	-	.	ID="RND-6_FAMILY-6942";Tend="1033";Tstart="851";shortTE="F";uid="bdf7c547-0cdc-46a0-b157-98c096cf79c6"
VSBP01013348.1	RepeatMasker	DNA/Ginger	1	603	4588	+	.	ID="RND-6_FAMILY-9547";Tend="2171";Tstart="1569";shortTE="F";uid="89367b94-ead1-49ce-b6e8-5942cae7d7d2"
VSBP01013348.1	RepeatMasker	LINE/CR1	800	1011	487	-	.	ID="RND-6_FAMILY-17707";Tend="950";Tstart="739";shortTE="F";uid="12e000a8-691a-4585-8c28-c4e9f9a02491"
VSBP01013349.1	RepeatMasker	Unknown	274	492	586	+	.	ID="RND-1_FAMILY-144";Tend="226";Tstart="1";shortTE="F";uid="1544f1ec-5ffc-4476-8fb6-aaab67c65e7c"
VSBP01013349.1	RepeatMasker	Unknown	3	1060	1380	-	.	ID="RND-1_FAMILY-101";TEgroup="ctg_13349%7CRND-1_FAMILY-101%7C1";Tend="627";Tstart="1";shortTE="F";uid="45732037-2e5b-4b04-91eb-1c9ff71fd230"
VSBP01001335.1	RepeatMasker	LINE/CR1	163	2358	16147	+	.	ID="RND-6_FAMILY-18194";Tend="2190";Tstart="15";shortTE="F";uid="8983c989-2c46-4138-b03b-f89a29870e99"
VSBP01001335.1	RepeatMasker	DNA/Ginger	9720	9838	6021	+	.	ID="rnd-6_family-5762";Tend="2545";Tstart="2210";shortTE="F";uid="1b899e1f-7557-4b87-8f40-96b930bacf14"
VSBP01001335.1	RepeatMasker	Retroposon?	9043	9719	1618	+	.	ID="RND-6_FAMILY-999";Tend="643";Tstart="4";shortTE="F";uid="3a1e1ed1-e117-4ff7-bffe-f20cd8860413"
VSBP01001335.1	RepeatMasker	DNA/Ginger-2	2929	3568	3005	+	.	ID="RND-6_FAMILY-10996";Tend="1462";Tstart="723";shortTE="F";uid="ce69675f-b3ad-4885-8ceb-66639bc150ad"
VSBP01001335.1	RepeatMasker	Unknown	9966	10148	647	+	.	ID="RND-1_FAMILY-20";Tend="292";Tstart="110";shortTE="F";uid="6c226942-8986-47c3-954b-e51939e73966"
VSBP01001335.1	RepeatMasker	DNA/Kolobok-E	7205	7380	630	+	.	ID="RND-6_FAMILY-2082";Tend="500";Tstart="331";shortTE="F";uid="7d084419-a669-440c-aa03-806a8c688c09"
VSBP01001335.1	RepeatMasker	DNA/Ginger	8670	9042	6021	+	.	ID="rnd-6_family-5762";Tend="2209";Tstart="1173";shortTE="F";uid="d4908815-26bf-45c6-b9b4-b500178f6910"
VSBP01001335.1	RepeatMasker	DNA	6700	7337	3597	-	.	ID="RND-5_FAMILY-9000";Tend="1899";Tstart="1258";shortTE="F";uid="116fb3d8-a910-478f-9ca8-2005e4759f46"
VSBP01001335.1	RepeatMasker	LINE/CR1	4965	6702	12898	-	.	ID="RND-6_FAMILY-18194";Tend="1905";Tstart="135";shortTE="F";uid="10902790-802c-4558-95d9-a0db8de173ef"
VSBP01001335.1	RepeatMasker	DNA	4158	4508	2113	-	.	ID="TTAA3_AP";Tend="429";Tstart="1";shortTE="F";uid="25e29c8d-2093-45cf-bd34-6bb900e0f339"
VSBP01001335.1	RepeatMasker	Unknown	10346	12020	11985	-	.	ID="RND-5_FAMILY-5902";Tend="1624";Tstart="1";shortTE="F";uid="28e538fc-b03c-47b0-87bd-e3faa4092bde"
VSBP01001335.1	RepeatMasker	LINE/CR1	7324	7462	871	-	.	ID="RND-6_FAMILY-18194";Tend="145";Tstart="15";shortTE="F";uid="8749c82f-019a-4bed-996c-75d1b625d513"
VSBP01013350.1	RepeatMasker	DNA/Ginger	43	939	5570	+	.	ID="RND-6_FAMILY-5762";Tend="2547";Tstart="1546";shortTE="F";uid="47b1ed21-708c-4b04-b2ce-c306841351ca"
VSBP01013350.1	RepeatMasker	DNA/Ginger-1	784	1066	1688	-	.	ID="rnd-6_family-4051";Tend="791";Tstart="584";shortTE="F";uid="f3bff77a-4445-4798-91f6-c896ae7845a9"
VSBP01013350.1	RepeatMasker	DNA/Ginger-1	1	204	1688	-	.	ID="RND-6_FAMILY-4051";Tend="755";Tstart="552";shortTE="F";uid="10807833-cd1e-48fb-a5b9-5d19519481b1"
VSBP01013351.1	RepeatMasker	DNA/MULE-MuDR	614	1059	1203	+	.	ID="RND-6_FAMILY-2289";Tend="1089";Tstart="635";shortTE="F";uid="6d1b4593-eccd-4381-bc9f-71c3ce9a9089"
VSBP01013352.1	RepeatMasker	DNA/P	73	301	417	-	.	ID="RND-6_FAMILY-1566";Tend="1500";Tstart="1276";shortTE="F";uid="f9c45af1-bbad-424f-aae4-de5d6bf1dd89"
VSBP01013353.1	RepeatMasker	Unknown	200	1066	6018	-	.	ID="RND-1_FAMILY-5";Tend="1311";Tstart="402";shortTE="F";uid="e5f09f0a-148a-474d-9a99-344aeffc75d5"
VSBP01013354.1	RepeatMasker	Unknown	1	189	1621	-	.	ID="RND-5_FAMILY-7923";Tend="1032";Tstart="844";shortTE="F";uid="36890f0e-8fa7-4434-866c-364a06f4fc37"
VSBP01013354.1	RepeatMasker	Unknown	768	1066	2455	-	.	ID="RND-5_FAMILY-7923";Tend="835";Tstart="537";shortTE="F";uid="82bd5178-3c07-4e48-8c50-56c0f20ad014"
VSBP01013355.1	RepeatMasker	Retroposon?	1	1066	7911	-	.	ID="RND-4_FAMILY-2903";Tend="1297";Tstart="244";shortTE="F";uid="c175a2ce-93aa-421f-9c08-6fe94af0ded6"
VSBP01013357.1	RepeatMasker	Unknown	135	1066	7576	+	.	ID="RND-6_FAMILY-4697";Tend="929";Tstart="1";shortTE="F";uid="69dde982-9e29-43e6-a832-3f351f1f8a76"
VSBP01013358.1	RepeatMasker	Unknown	655	1061	3116	+	.	ID="RND-1_FAMILY-189";Tend="393";Tstart="1";shortTE="F";uid="06c9d82e-f681-496b-bcd4-a9d325b5c7cb"
VSBP01013358.1	RepeatMasker	Unknown	1	482	3941	+	.	ID="RND-5_FAMILY-1413";Tend="1365";Tstart="886";shortTE="F";uid="d1d00d7c-17ad-4df4-a081-52e4cd319395"
VSBP01013358.1	RepeatMasker	Unknown	455	969	3649	-	.	ID="RND-1_FAMILY-339";Tend="490";Tstart="2";shortTE="F";uid="7bb1057e-1049-4b4b-87aa-bfa4c364baba"
VSBP01001336.1	RepeatMasker	Unknown	11081	11634	2116	+	.	ID="RND-6_FAMILY-8912";Tend="617";Tstart="134";shortTE="F";uid="3eaca8e9-a224-4efe-b1cd-eb0c49b83ff6"
VSBP01001336.1	RepeatMasker	Unknown	9912	10935	7025	+	.	ID="RND-6_FAMILY-1235";Tend="1185";Tstart="166";shortTE="F";uid="483d37da-78fb-47de-9808-52cadab733ce"
VSBP01013360.1	RepeatMasker	LTR/Pao	42	199	591	+	.	ID="RND-6_FAMILY-10920";Tend="637";Tstart="506";shortTE="F";uid="6689ddf6-6d87-4270-b70e-a3ff48859173"
VSBP01013361.1	RepeatMasker	LINE/CR1	237	850	553	-	.	ID="CR1_ELE10";Tend="3757";Tstart="3265";shortTE="F";uid="86e7e8ac-047a-4f6d-9eb1-6864d42a2e00"
VSBP01013362.1	RepeatMasker	Unknown	1	720	4860	+	.	ID="RND-1_FAMILY-308";Tend="915";Tstart="281";shortTE="F";uid="cc4ec63e-8125-45f8-b2b8-359826d78a05"
VSBP01013362.1	RepeatMasker	Unknown	856	1065	1681	+	.	ID="RND-6_FAMILY-3173";Tend="319";Tstart="112";shortTE="F";uid="fea40b13-4d40-4c30-9488-51f82ce155c2"
VSBP01013363.1	RepeatMasker	DNA/MULE-MuDR	1	169	978	-	.	ID="MUDR1X_AP";Tend="167";Tstart="1";shortTE="F";uid="1f9820fb-6c05-4cea-8166-ee8be99d8b1f"
VSBP01013364.1	RepeatMasker	DNA/Kolobok-E	220	613	1478	+	.	ID="RND-6_FAMILY-1111";Tend="1217";Tstart="823";shortTE="F";uid="00091e52-51ce-497d-8570-f9f42bd278e8"
VSBP01013364.1	RepeatMasker	Unknown	1	155	1192	+	.	ID="RND-6_FAMILY-2554";Tend="1115";Tstart="961";shortTE="F";uid="027e2e44-b395-4865-88e8-f25a3d5aa883"
VSBP01013364.1	RepeatMasker	DNA/hAT	681	1065	2988	-	.	ID="RND-6_FAMILY-3835";Tend="1485";Tstart="1103";shortTE="F";uid="88553149-57f5-4653-a52e-447f9c20c29b"
VSBP01013366.1	RepeatMasker	Retroposon?	12	721	4736	+	.	ID="RND-6_FAMILY-9496";Tend="643";Tstart="4";shortTE="F";uid="af8e21b2-59c3-44f9-84d8-b2260048e7c2"
VSBP01013366.1	RepeatMasker	DNA/Ginger	730	1065	2721	-	.	ID="RND-6_FAMILY-5762";Tend="1292";Tstart="956";shortTE="F";uid="47d7236b-d1d2-43fb-84aa-1585ffc24c52"
VSBP01013367.1	RepeatMasker	Unknown	1	1065	7771	-	.	ID="RND-3_FAMILY-366";Tend="1294";Tstart="240";shortTE="F";uid="d5b3e428-5b1f-4c5f-a6cf-8971469f9d03"
VSBP01013368.1	RepeatMasker	LTR/Pao	674	1065	496	+	.	ID="BEL3-I_AP";Tend="3692";Tstart="3301";shortTE="F";uid="34bbe2b3-4d0e-43fc-8795-fac75ded03cf"
VSBP01013369.1	RepeatMasker	DNA/hAT-hATm	35	1065	3118	-	.	ID="HAT-4_AP";Tend="2570";Tstart="1542";shortTE="F";uid="859ff1da-1ed4-4df7-a8f1-13f5f10ac794"
VSBP01001337.1	RepeatMasker	Unknown	5340	5554	1090	+	.	ID="RND-6_FAMILY-285";Tend="1100";Tstart="901";shortTE="F";uid="317c29e7-a34d-4e01-a6fb-649e6455e806"
VSBP01001337.1	RepeatMasker	Unknown	7187	7501	2135	+	.	ID="RND-6_FAMILY-285";Tend="1414";Tstart="1099";shortTE="F";uid="90e5702c-b4b9-43a6-bd44-06f30cb58d98"
VSBP01001337.1	RepeatMasker	DNA/Ginger	5553	6182	4736	+	.	ID="RND-1_FAMILY-3";Tend="1618";Tstart="949";shortTE="F";uid="1a8f7f62-6b49-4b25-a524-3f435e746a31"
VSBP01001337.1	RepeatMasker	RC/Helitron	4400	5279	2139	+	.	ID="RND-6_FAMILY-4232";Tend="1203";Tstart="785";shortTE="F";uid="a80c26f3-30cc-4dc0-865c-b1839e5bc614"
VSBP01001337.1	RepeatMasker	DNA/Maverick	9745	10249	2054	+	.	ID="RND-6_FAMILY-9688";TEgroup="ctg_1337%7CRND-6_FAMILY-9688%7C1";Tend="451";Tstart="34";shortTE="F";uid="9bd1872d-ccb1-4654-942e-8f90825dd011"
VSBP01001337.1	RepeatMasker	Unknown	3767	4414	4288	-	.	ID="RND-1_FAMILY-308";Tend="913";Tstart="324";shortTE="F";uid="1606c8cd-a5b4-4eec-ae78-9c42c6efe373"
VSBP01001337.1	RepeatMasker	Unknown	9221	9747	3846	-	.	ID="RND-6_FAMILY-3173";Tend="866";Tstart="375";shortTE="F";uid="a4d9e8ed-0a99-4709-8c3f-639386f593b9"
VSBP01001337.1	RepeatMasker	LINE/CR1	11013	12176	5383	-	.	ID="RND-6_FAMILY-3026";Tend="1040";Tstart="45";shortTE="F";uid="9c1957cf-edf0-49ca-b6b5-4f7577d12347"
VSBP01001337.1	RepeatMasker	Unknown	6183	7035	6640	-	.	ID="RND-1_FAMILY-41";Tend="1267";Tstart="434";shortTE="F";uid="3e1d1091-d609-42c8-bbe8-17876da020e0"
VSBP01001337.1	RepeatMasker	RC/Helitron	1082	2304	2773	-	.	ID="HELITRON-2_HMM";Tend="3772";Tstart="2559";shortTE="F";uid="5df99f1a-cfa0-4e8d-9bde-5b228c8d3b2d"
VSBP01001337.1	RepeatMasker	Retroposon?	5499	5883	773	-	.	ID="RND-6_FAMILY-9496";Tend="341";Tstart="4";shortTE="F";uid="7c4dfdda-f174-452f-b67b-8f7ff88d7203"
VSBP01001337.1	RepeatMasker	Unknown	10349	10586	717	-	.	ID="RND-6_FAMILY-3397";Tend="506";Tstart="257";shortTE="F";uid="2c43063c-ab3c-4c7f-afc8-3b95ce6722d4"
VSBP01001337.1	RepeatMasker	DNA/Maverick	10696	11013	1618	-	.	ID="RND-4_FAMILY-569";Tend="512";Tstart="204";shortTE="F";uid="4a04b585-4422-4096-80a7-deb68d80060d"
VSBP01001337.1	RepeatMasker	DNA	8825	8961	694	-	.	ID="RND-6_FAMILY-10446";Tend="751";Tstart="610";shortTE="F";uid="885a459d-98f9-4eb9-9d4c-a08ae419be1c"
VSBP01001337.1	RepeatMasker	RC/Helitron	3241	3586	1638	-	.	ID="RND-6_FAMILY-4232";Tend="809";Tstart="259";shortTE="F";uid="6a28f163-e549-4c06-a742-89edf3242cff"
VSBP01001337.1	RepeatMasker	DNA/hAT-Charlie	8042	8501	533	-	.	ID="HAT-2_RPR";Tend="1336";Tstart="877";shortTE="F";uid="c6869acc-d7c1-4092-9562-5cf7080ceda7"
VSBP01001337.1	RepeatMasker	DNA/Ginger-1	6951	7240	1802	-	.	ID="RND-5_FAMILY-11470";Tend="658";Tstart="378";shortTE="F";uid="590d502e-e157-4c01-81d3-45e793cfe074"
VSBP01013370.1	RepeatMasker	LTR/Pao	11	1065	1281	+	.	ID="BEL1-I_AP";Tend="3868";Tstart="2805";shortTE="F";uid="6a78186a-6d72-4339-befe-391ec913e63a"
VSBP01013371.1	RepeatMasker	Retroposon?	124	455	791	+	.	ID="RND-5_FAMILY-6662";TEgroup="ctg_13371%7CRND-5_FAMILY-6662%7C1";Tend="1791";Tstart="874";shortTE="F";uid="4d8059c0-938d-41f7-b94a-27ec8587cb60"
VSBP01013372.1	RepeatMasker	DNA/Ginger-1	403	525	2664	+	.	ID="RND-1_FAMILY-79";Tend="1342";Tstart="878";shortTE="F";uid="83ad9cf4-cb3d-497d-9b81-aa2e18598d77"
VSBP01013372.1	RepeatMasker	DNA/Ginger	798	1065	1619	+	.	ID="rnd-6_family-5762";Tend="2534";Tstart="2343";shortTE="F";uid="81425743-177d-45dc-90c7-9eeb952a3c3f"
VSBP01013372.1	RepeatMasker	DNA/Ginger	526	876	2768	-	.	ID="RND-1_FAMILY-3";Tend="1841";Tstart="1493";shortTE="F";uid="cd4a36e7-359f-4993-82c2-c3b720212f3a"
VSBP01013372.1	RepeatMasker	Unknown	3	345	2027	-	.	ID="RND-6_FAMILY-8306";Tend="765";Tstart="396";shortTE="F";uid="b96e6bd9-1c8b-4913-aa76-9c58ad4df3dd"
VSBP01013373.1	RepeatMasker	Unknown	860	1065	1494	-	.	ID="RND-6_FAMILY-5467";Tend="847";Tstart="640";shortTE="F";uid="cd67df80-1318-4cfc-9624-0c6e34913992"
VSBP01013373.1	RepeatMasker	DNA/hAT-Charlie	205	376	414	-	.	ID="HAT-N11_AP";Tend="520";Tstart="310";shortTE="F";uid="4fb18ae9-efe9-4dfc-a49f-65cf832c79f2"
VSBP01013374.1	RepeatMasker	DNA/Ginger	1	1065	4656	+	.	ID="RND-6_FAMILY-9547";TEgroup="ctg_13374%7CRND-6_FAMILY-9547%7C1";Tend="2518";Tstart="1201";shortTE="F";uid="1f6da127-a609-4807-8f7c-fb77309005af"
VSBP01013374.1	RepeatMasker	Retroposon?	647	805	1228	-	.	ID="RND-5_FAMILY-549";Tend="200";Tstart="44";shortTE="F";uid="aa459852-1932-4f73-8a0e-56d22f75c72c"
VSBP01013375.1	RepeatMasker	DNA/MULE-MuDR	1	976	5715	-	.	ID="RND-5_FAMILY-1958";Tend="1426";Tstart="475";shortTE="F";uid="507ac322-c6f8-46e2-b2a5-23fe2516995a"
VSBP01013377.1	RepeatMasker	Unknown	15	609	4044	-	.	ID="RND-5_FAMILY-2740";Tend="543";Tstart="1";shortTE="F";uid="6142a392-08e6-4088-836d-c6fd0cbcecd3"
VSBP01013377.1	RepeatMasker	DNA/Maverick	687	812	731	-	.	ID="RND-5_FAMILY-293";Tend="822";Tstart="714";shortTE="F";uid="28a2fb0f-d309-4e43-8986-a00bfa626efe"
VSBP01013377.1	RepeatMasker	DNA/Maverick	796	1065	2144	-	.	ID="RND-5_FAMILY-2886";Tend="950";Tstart="681";shortTE="F";uid="d7af8ec4-579e-4752-bf0c-e1c7b412c370"
VSBP01013378.1	RepeatMasker	DNA/hAT-hAT19	1	625	3394	+	.	ID="RND-4_FAMILY-1572";Tend="1686";Tstart="1057";shortTE="F";uid="4f678695-0c98-4b73-8cb3-b2ef8aefa6ec"
VSBP01013379.1	RepeatMasker	Unknown	213	612	2980	+	.	ID="RND-1_FAMILY-288";Tend="745";Tstart="370";shortTE="F";uid="24a7ba6a-71cc-4218-b043-331f84f96f34"
VSBP01013379.1	RepeatMasker	Retroposon?	452	1065	4922	-	.	ID="RND-6_FAMILY-10736";Tend="1717";Tstart="1116";shortTE="F";uid="e54aed2d-c276-494d-a294-e57f647c4729"
VSBP01013379.1	RepeatMasker	Unknown	1	213	1692	-	.	ID="RND-1_FAMILY-386";Tend="1097";Tstart="888";shortTE="F";uid="7d0e313b-e549-479a-93e1-159eef059978"
VSBP01001338.1	RepeatMasker	Unknown	224	1226	3545	+	.	ID="RND-6_FAMILY-6267";Tend="999";Tstart="50";shortTE="F";uid="04486410-be2a-4560-8cbf-8bfbe7a0d0e9"
VSBP01001338.1	RepeatMasker	DNA/Ginger	1653	2800	7139	+	.	ID="RND-6_FAMILY-5762";Tend="2641";Tstart="1405";shortTE="F";uid="ada228ef-f120-40ad-8b52-14fbf6afacf1"
VSBP01001338.1	RepeatMasker	LTR/Gypsy	12301	12592	1746	+	.	ID="RND-5_FAMILY-2415";Tend="512";Tstart="221";shortTE="F";uid="99a950e9-9f34-4a18-ade9-a33e18357e53"
VSBP01001338.1	RepeatMasker	DNA/Maverick	6033	6272	1892	+	.	ID="RND-5_FAMILY-2886";Tend="574";Tstart="335";shortTE="F";uid="ffff27fe-9612-46e0-ab00-56effea9486a"
VSBP01001338.1	RepeatMasker	LTR/Gypsy	3027	5163	7659	-	.	ID="RND-6_FAMILY-4380";Tend="1376";Tstart="1";shortTE="F";uid="91c480b8-25ef-4fa1-ac6f-5b38992373cf"
VSBP01001338.1	RepeatMasker	Unknown	360	1653	5545	-	.	ID="RND-6_FAMILY-1858";Tend="1541";Tstart="675";shortTE="F";uid="3d161986-a624-40ea-8f32-83d264518d46"
VSBP01001338.1	RepeatMasker	LINE/R1	5179	5279	442	-	.	ID="R1-3_AP";Tend="6094";Tstart="5999";shortTE="F";uid="3d9917c6-aad9-45fc-9074-111ac3969a33"
VSBP01001338.1	RepeatMasker	LINE/R1	6277	6962	775	-	.	ID="R1-3_AP";Tend="6094";Tstart="5467";shortTE="F";uid="716991b0-0ce3-47d1-b3d3-5d47fbd80333"
VSBP01013380.1	RepeatMasker	DNA/Ginger	1	1065	8434	+	.	ID="RND-6_FAMILY-5762";Tend="2203";Tstart="1140";shortTE="F";uid="015c5b6b-37b6-454b-9faf-2d73ee366c54"
VSBP01013383.1	RepeatMasker	DNA/Maverick	381	776	2927	-	.	ID="RND-5_FAMILY-598";Tend="944";Tstart="556";shortTE="F";uid="96c4ca17-8d8a-4bc3-b1db-8ec1c216c1be"
VSBP01013383.1	RepeatMasker	DNA/MULE-MuDR	752	1064	1910	-	.	ID="RND-6_FAMILY-20889";Tend="328";Tstart="59";shortTE="F";uid="5246e41e-edb6-40ef-af75-0a83705002a8"
VSBP01013383.1	RepeatMasker	DNA/Maverick	1	380	1875	-	.	ID="RND-1_FAMILY-346";Tend="736";Tstart="358";shortTE="F";uid="cbf88ce5-5dfd-4cf5-86a0-4d149df302d5"
VSBP01013384.1	RepeatMasker	Unknown	1	828	4708	+	.	ID="RND-1_FAMILY-26";Tend="1294";Tstart="451";shortTE="F";uid="2f290e95-42ea-4274-bc9d-e52c38072c92"
VSBP01013384.1	RepeatMasker	DNA/hAT	678	1064	1333	-	.	ID="RND-6_FAMILY-11607";Tend="1611";Tstart="1217";shortTE="F";uid="3d031fa0-60d5-4cbd-80fd-832559f94f17"
VSBP01013385.1	RepeatMasker	Unknown	1	716	6168	+	.	ID="RND-6_FAMILY-17690";Tend="1030";Tstart="317";shortTE="F";uid="65d5454c-7469-49c5-9938-74667a8058ed"
VSBP01013387.1	RepeatMasker	LINE/R1	140	1002	1930	-	.	ID="SART-5_API";Tend="3055";Tstart="2192";shortTE="F";uid="5640d5dd-b01d-4a34-aa6e-eec409aa7fd7"
VSBP01013388.1	RepeatMasker	Unknown	289	1064	5641	-	.	ID="RND-1_FAMILY-90";Tend="1617";Tstart="845";shortTE="F";uid="98539455-8812-48ab-9e1b-b9a613159c4a"
VSBP01001339.1	RepeatMasker	LINE/CR1	12388	12586	1660	+	.	ID="RND-6_FAMILY-4479";Tend="820";Tstart="623";shortTE="F";uid="af5395e1-0a27-4011-955c-89764198dbaf"
VSBP01001339.1	RepeatMasker	DNA/Ginger-1	9944	10108	1325	+	.	ID="RND-5_FAMILY-4171";Tend="611";Tstart="447";shortTE="F";uid="a08329d6-fd5a-4788-86c4-162e494aa028"
VSBP01001339.1	RepeatMasker	DNA	11930	12071	465	+	.	ID="RND-5_FAMILY-1255";TEgroup="ctg_1339%7CRND-5_FAMILY-1255%7C1";Tend="554";Tstart="281";shortTE="T";uid="1f8878bd-46b6-4b5f-8ee3-35ceb16cfe5e"
VSBP01001339.1	RepeatMasker	LTR/Gypsy	810	2106	572	+	.	ID="GYPSY-2_TCA-I";Tend="3944";Tstart="2552";shortTE="F";uid="656cb624-1761-4d9d-9df0-388eb8296f6c"
VSBP01001339.1	RepeatMasker	DNA	12060	12383	2590	+	.	ID="RND-6_FAMILY-153";Tend="1035";Tstart="707";shortTE="F";uid="5ff92ee8-7408-4ba6-894d-5e21fd1e6df7"
VSBP01001339.1	RepeatMasker	DNA/TcMar-m44	9401	9521	973	+	.	ID="DNAX-7_AP";Tend="297";Tstart="177";shortTE="F";uid="0f482ee6-f6df-416d-b021-671b52c995b7"
VSBP01001339.1	RepeatMasker	DNA/Maverick	7027	7185	1082	+	.	ID="RND-6_FAMILY-4746";Tend="543";Tstart="390";shortTE="F";uid="20937fc6-56f7-4b85-9aeb-15b30e1c9acc"
VSBP01001339.1	RepeatMasker	Unknown	9536	9934	2760	+	.	ID="RND-5_FAMILY-3337";Tend="685";Tstart="306";shortTE="F";uid="c20680f3-206e-42dd-9884-c672c3ab8072"
VSBP01013390.1	RepeatMasker	Unknown	862	964	783	+	.	ID="RND-1_FAMILY-65";Tend="1051";Tstart="950";shortTE="F";uid="2c5ad2fa-204d-4e50-8981-296014f21b75"
VSBP01013390.1	RepeatMasker	LINE/CR1	1	379	3333	-	.	ID="RND-6_FAMILY-2097";Tend="799";Tstart="421";shortTE="F";uid="6dd41fad-0bcf-4370-b154-1a5a11f0ec9f"
VSBP01013392.1	RepeatMasker	Unknown	132	339	1112	+	.	ID="RND-1_FAMILY-59";Tend="1562";Tstart="1360";shortTE="F";uid="1b940296-bbe3-41c8-9ea5-cb7a897e7d9c"
VSBP01013392.1	RepeatMasker	Unknown	202	865	5709	-	.	ID="RND-1_FAMILY-7";Tend="1280";Tstart="624";shortTE="F";uid="3e968e7b-0141-4392-b448-9f514e8ea04e"
VSBP01013393.1	RepeatMasker	Unknown	66	1064	8832	+	.	ID="RND-6_FAMILY-5754";Tend="999";Tstart="1";shortTE="F";uid="4cf0051c-fa15-4621-bfc7-58077930918b"
VSBP01013393.1	RepeatMasker	Unknown	1	406	2539	-	.	ID="RND-6_FAMILY-3128";Tend="706";Tstart="318";shortTE="F";uid="97e9c77c-b718-4c10-8873-89671f401766"
VSBP01013394.1	RepeatMasker	Unknown	1	1064	8678	+	.	ID="RND-1_FAMILY-77";Tend="1037";Tstart="14";shortTE="F";uid="20d73059-6a0c-4719-84ed-33314b1a5f0e"
VSBP01013395.1	RepeatMasker	Unknown	121	545	2232	+	.	ID="RND-5_FAMILY-1560";Tend="551";Tstart="119";shortTE="F";uid="b2bf55d4-522c-4ff7-875e-082b6e5f6e48"
VSBP01013395.1	RepeatMasker	DNA/Ginger-2	557	1064	3826	+	.	ID="RND-6_FAMILY-9165";Tend="1393";Tstart="872";shortTE="F";uid="811ebd30-5279-41e7-b7af-de837428a622"
VSBP01013395.1	RepeatMasker	DNA	442	556	3784	-	.	ID="RND-1_FAMILY-273";Tend="1868";Tstart="1267";shortTE="F";uid="971c6c4e-fdc5-4399-8910-a191c23c4a46"
VSBP01013396.1	RepeatMasker	Unknown	1	1064	8446	-	.	ID="RND-1_FAMILY-90";Tend="1193";Tstart="127";shortTE="F";uid="f8e4ca6c-ec0a-4de0-9b51-fabba308ba46"
VSBP01013397.1	RepeatMasker	DNA/Ginger	1	1063	8096	+	.	ID="RND-6_FAMILY-9547";Tend="2309";Tstart="1248";shortTE="F";uid="8d67f8b4-3d6b-4e70-8c23-a895813e2e9b"
VSBP01013398.1	RepeatMasker	Retroposon?	3	1063	7055	-	.	ID="RND-1_FAMILY-283";Tend="1659";Tstart="663";shortTE="F";uid="92b1c47a-4502-4af7-91a4-77ed7d5d3e3a"
VSBP01013399.1	RepeatMasker	DNA/hAT	696	1063	2947	-	.	ID="RND-6_FAMILY-723";Tend="599";Tstart="236";shortTE="F";uid="39104f74-1cd4-439c-aaad-a0745fa869f3"
VSBP01013399.1	RepeatMasker	DNA/Sola-1	430	654	417	-	.	ID="SOLA1-2_AP";Tend="268";Tstart="42";shortTE="F";uid="916de105-6d42-498a-8846-d4e4f847554c"
VSBP01000134.1	RepeatMasker	Unknown	838364	839189	2253	+	.	ID="RND-5_FAMILY-676";TEgroup="ctg_134%7CRND-5_FAMILY-676%7C1";Tend="1824";Tstart="796";shortTE="F";uid="05b043f2-b88e-41a8-8b3c-c79bcff431fe"
VSBP01000134.1	RepeatMasker	DNA/Merlin	30267	30591	1873	+	.	ID="RND-6_FAMILY-2299";Tend="379";Tstart="82";shortTE="F";uid="8407faf8-2700-4611-b08d-441c943ba4fc"
VSBP01000134.1	RepeatMasker	DNA	608337	608524	454	+	.	ID="TTAA2D_AP";Tend="190";Tstart="1";shortTE="F";uid="c5a31506-f259-40b5-a508-b144718aeffd"
VSBP01000134.1	RepeatMasker	Retroposon?	565999	566198	648	+	.	ID="RND-3_FAMILY-37";Tend="1102";Tstart="906";shortTE="F";uid="117d2254-ba71-4315-84ce-047317a1b4e9"
VSBP01000134.1	RepeatMasker	DNA/hAT-Blackjack	165700	166165	3769	+	.	ID="RND-1_FAMILY-205";Tend="1423";Tstart="955";shortTE="F";uid="1425de52-dcb4-4d08-ab95-9662de0b5798"
VSBP01000134.1	RepeatMasker	DNA/hAT-Charlie	698723	699075	815	+	.	ID="RND-5_FAMILY-779";TEgroup="ctg_134%7CRND-5_FAMILY-779%7C1";Tend="1343";Tstart="850";shortTE="F";uid="955deaf6-2f8f-4b7b-93ba-0e540a94dc73"
VSBP01000134.1	RepeatMasker	Unknown	723468	723577	758	+	.	ID="RND-5_FAMILY-3308";Tend="1134";Tstart="1027";shortTE="F";uid="d410c586-12fa-4691-9267-1f205319eab1"
VSBP01000134.1	RepeatMasker	LINE/RTE-BovB	492275	492630	500	+	.	ID="RTE-11_LMI";Tend="921";Tstart="566";shortTE="F";uid="98c15d76-610c-4842-ac28-d828457934fc"
VSBP01000134.1	RepeatMasker	DNA/Ginger	665527	665863	2590	+	.	ID="RND-6_FAMILY-5762";Tend="1853";Tstart="1513";shortTE="F";uid="207bb03c-fe14-4b8e-bb01-07264f97c9ae"
VSBP01000134.1	RepeatMasker	DNA/Ginger	85230	85382	1218	+	.	ID="RND-1_FAMILY-3";Tend="1101";Tstart="946";shortTE="F";uid="97e1a76e-173f-4ac8-93bc-a67e50468a00"
VSBP01000134.1	RepeatMasker	DNA/MULE-MuDR	621403	621707	1305	+	.	ID="RND-5_FAMILY-5369";Tend="1788";Tstart="1488";shortTE="F";uid="174df366-8bd7-4d0a-8da5-92b955bef61d"
VSBP01000134.1	RepeatMasker	Unknown	467540	467669	480	+	.	ID="RND-1_FAMILY-20";Tend="239";Tstart="114";shortTE="F";uid="7cc8d535-f4c5-4267-908c-847d16df5bc1"
VSBP01000134.1	RepeatMasker	DNA/Ginger	455127	456217	7857	+	.	ID="RND-6_FAMILY-5762";Tend="2548";Tstart="1457";shortTE="F";uid="76315147-bc35-48b7-9afe-03f98fd5bb24"
VSBP01000134.1	RepeatMasker	DNA/hAT-Tip100	42277	42572	1454	+	.	ID="RND-1_FAMILY-284";Tend="1229";Tstart="923";shortTE="F";uid="8229a66d-36d6-4679-9648-2390c78162a0"
VSBP01000134.1	RepeatMasker	DNA	780220	780571	1386	+	.	ID="RND-5_FAMILY-1007";Tend="1188";Tstart="834";shortTE="F";uid="0501dbbe-115f-4fb8-9b88-5bdda07e34c4"
VSBP01000134.1	RepeatMasker	Unknown	140650	140902	738	+	.	ID="RND-6_FAMILY-2123";Tend="669";Tstart="418";shortTE="F";uid="fd4193ed-ef1f-4200-b0b1-494fa73fd978"
VSBP01000134.1	RepeatMasker	LINE/RTE-BovB	495447	496001	687	+	.	ID="RND-6_FAMILY-21244";Tend="848";Tstart="329";shortTE="F";uid="9f9c793c-78ee-4a30-bfeb-c92c1cdf2707"
VSBP01000134.1	RepeatMasker	DNA	628773	629182	882	+	.	ID="DNA4-3_AP";Tend="633";Tstart="259";shortTE="F";uid="acd04bc9-b7b5-4c7c-bbcc-8aa07c18fcc0"
VSBP01000134.1	RepeatMasker	Unknown	10143	10380	1843	+	.	ID="RND-6_FAMILY-5993";Tend="1218";Tstart="983";shortTE="F";uid="37fe9a22-43b2-4d1f-9ace-58c87c647bbf"
VSBP01000134.1	RepeatMasker	DNA/hAT-hAT19	381580	382085	1094	+	.	ID="DNA8-64_AP";TEgroup="ctg_134%7CDNA8-64_AP%7C1";Tend="509";Tstart="1";shortTE="F";uid="93b1532e-b10e-45d3-868d-c4de2aba3b38"
VSBP01000134.1	RepeatMasker	DNA	144120	144222	581	+	.	ID="RND-6_FAMILY-2044";Tend="846";Tstart="744";shortTE="F";uid="60a06e68-381e-4aab-81bc-22afdb739d6b"
VSBP01000134.1	RepeatMasker	DNA/Sola-1	667949	668188	581	+	.	ID="RND-5_FAMILY-5047";Tend="1501";Tstart="1259";shortTE="F";uid="768cc78a-f1cd-4277-8a94-5927e7dd7fad"
VSBP01000134.1	RepeatMasker	DNA/PIF-Harbinger	29433	29806	1173	+	.	ID="HARB-1_AP";Tend="536";Tstart="166";shortTE="F";uid="14b0d575-542c-4172-9067-541dceb54a66"
VSBP01000134.1	RepeatMasker	DNA	629332	629832	628	+	.	ID="TTAA2C_AP";Tend="423";Tstart="1";shortTE="F";uid="d404dbec-dd33-4d3c-b1b9-d58323d6ac7b"
VSBP01000134.1	RepeatMasker	DNA/hAT-hAT19	41314	41689	1687	+	.	ID="RND-6_FAMILY-24713";Tend="1112";Tstart="751";shortTE="F";uid="2e6f3872-91e7-48ac-be0f-48bd26d64a79"
VSBP01000134.1	RepeatMasker	DNA/hAT	210141	210376	1127	+	.	ID="RND-6_FAMILY-3835";Tend="1475";Tstart="1245";shortTE="F";uid="841e24eb-ab7c-4101-8eb6-f15499ef745b"
VSBP01000134.1	RepeatMasker	DNA/Ginger-1	207907	208050	1197	+	.	ID="RND-1_FAMILY-79";Tend="1890";Tstart="1745";shortTE="F";uid="96b071ed-4c63-4050-9cf9-5342eaab8c67"
VSBP01000134.1	RepeatMasker	DNA	342930	343128	756	+	.	ID="RND-5_FAMILY-4985";Tend="1121";Tstart="902";shortTE="F";uid="63e73e36-211f-4c33-98cd-6e3ef2be5aa6"
VSBP01000134.1	RepeatMasker	DNA/MULE-MuDR	104691	104915	568	+	.	ID="RND-6_FAMILY-4253";Tend="1511";Tstart="1297";shortTE="F";uid="8157e737-279b-4ffe-8666-a79a77bf67d5"
VSBP01000134.1	RepeatMasker	DNA	776078	776178	594	+	.	ID="RND-6_FAMILY-3496";Tend="968";Tstart="874";shortTE="F";uid="8584eb5a-16b2-4a7a-9045-4841e10b3f11"
VSBP01000134.1	RepeatMasker	DNA/hAT-hAT19	349130	349364	1339	+	.	ID="RND-5_FAMILY-2789";Tend="1750";Tstart="1506";shortTE="F";uid="e4ba6b48-6236-4a77-80ec-e02607a5cbc2"
VSBP01000134.1	RepeatMasker	Unknown	810989	811600	3555	+	.	ID="RND-6_FAMILY-688";Tend="1466";Tstart="855";shortTE="F";uid="02fbf723-9457-40aa-a13c-86950c16b137"
VSBP01000134.1	RepeatMasker	Unknown	211439	211869	2680	+	.	ID="RND-5_FAMILY-9672";Tend="1444";Tstart="962";shortTE="F";uid="380c964b-8fba-4fd5-8a43-718f60cb567c"
VSBP01000134.1	RepeatMasker	DNA	399528	399733	574	+	.	ID="TTAA2D_AP";Tend="431";Tstart="230";shortTE="F";uid="2add3673-fa6b-42ba-8289-07376ff5ac44"
VSBP01000134.1	RepeatMasker	Unknown	230256	230411	473	+	.	ID="RND-1_FAMILY-147";Tend="1136";Tstart="950";shortTE="F";uid="bcda96ab-bc5a-45e1-8528-dfdd85c494aa"
VSBP01000134.1	RepeatMasker	DNA/hAT	436408	436629	1546	+	.	ID="RND-1_FAMILY-198";Tend="1112";Tstart="885";shortTE="F";uid="2a4cb0a3-2baf-48bc-baa9-f8b74fdd69e2"
VSBP01000134.1	RepeatMasker	Unknown	86199	86680	577	+	.	ID="RND-6_FAMILY-4117";Tend="1374";Tstart="902";shortTE="F";uid="cf2ee51e-0b8a-4dd9-adf5-829280fc772b"
VSBP01000134.1	RepeatMasker	DNA/hAT-Tip100	37657	37980	572	+	.	ID="RND-6_FAMILY-1161";Tend="1297";Tstart="994";shortTE="F";uid="f0e5812c-1705-4fa7-ae34-dfa7468036c2"
VSBP01000134.1	RepeatMasker	Unknown	368488	369114	4376	+	.	ID="RND-5_FAMILY-1313";Tend="1629";Tstart="983";shortTE="F";uid="f236a400-32d1-485a-8616-3a56703b1ead"
VSBP01000134.1	RepeatMasker	DNA/Kolobok-E	677515	677746	462	+	.	ID="RND-6_FAMILY-16198";Tend="1336";Tstart="1113";shortTE="F";uid="6b5362aa-649e-44f3-946e-c4224099cdfa"
VSBP01000134.1	RepeatMasker	Unknown	480883	481418	4404	+	.	ID="RND-1_FAMILY-64";Tend="1413";Tstart="860";shortTE="F";uid="53a241c8-d470-435e-987d-ce40d71121ca"
VSBP01000134.1	RepeatMasker	DNA	121984	122316	1485	+	.	ID="TTAA2C_AP";Tend="422";Tstart="39";shortTE="F";uid="62ff704a-0412-4374-a1aa-e60dfdde1a95"
VSBP01000134.1	RepeatMasker	DNA/MULE-MuDR	819628	819788	495	+	.	ID="RND-6_FAMILY-18288";Tend="762";Tstart="585";shortTE="F";uid="ec6b06eb-8312-42d3-988b-1ddaa9eb7799"
VSBP01000134.1	RepeatMasker	DNA	840027	840418	2495	+	.	ID="TTAA3_AP";Tend="418";Tstart="31";shortTE="F";uid="04b2f32d-18ee-467a-a170-3b4a9b33481a"
VSBP01000134.1	RepeatMasker	DNA	91837	92014	944	+	.	ID="rnd-6_family-3496";Tend="1028";Tstart="878";shortTE="F";uid="7440d98a-6a6c-46af-987f-9a5f930d402e"
VSBP01000134.1	RepeatMasker	DNA	740788	740914	510	+	.	ID="TTAA3_AP";Tend="429";Tstart="292";shortTE="F";uid="d84f88ea-56a6-42e6-9e1c-3ae8cc439c52"
VSBP01000134.1	RepeatMasker	Unknown	3257	3544	2380	+	.	ID="RND-4_FAMILY-1549";Tend="1688";Tstart="1401";shortTE="F";uid="5fafe5b6-fa95-40d5-94e3-e050e4442682"
VSBP01000134.1	RepeatMasker	DNA/hAT-Tip100	822374	822841	868	+	.	ID="RND-1_FAMILY-40";TEgroup="ctg_134%7CRND-1_FAMILY-40%7C1";Tend="1257";Tstart="989";shortTE="F";uid="46e10fe1-70b1-422d-81cb-67a36dfd5659"
VSBP01000134.1	RepeatMasker	Retroposon?	284918	285233	493	+	.	ID="SINE2-1_AP";Tend="1374";Tstart="1051";shortTE="F";uid="6d739246-6ae0-4270-917b-0c394b11f262"
VSBP01000134.1	RepeatMasker	DNA/MULE-MuDR	855112	855328	433	+	.	ID="RND-5_FAMILY-292";TEgroup="ctg_134%7CRND-5_FAMILY-292%7C1";Tend="1268";Tstart="845";shortTE="T";uid="0ec14927-6791-4144-ae91-9a23a93ccb8e"
VSBP01000134.1	RepeatMasker	DNA	275254	275473	405	+	.	ID="dna4-2b_ap";Tend="771";Tstart="544";shortTE="F";uid="c6c0b166-c5d4-462f-99ea-b9483763bac2"
VSBP01000134.1	RepeatMasker	DNA/Ginger	541535	543203	12375	+	.	ID="RND-6_FAMILY-9547";Tend="2514";Tstart="856";shortTE="F";uid="f379f934-57cd-4060-85f2-e3d7b1d08cd2"
VSBP01000134.1	RepeatMasker	DNA/Ginger-1	296748	297032	1832	+	.	ID="rnd-1_family-79";Tend="1214";Tstart="980";shortTE="F";uid="a71bdabc-da6f-4d31-bbce-1b5ffc18c5f7"
VSBP01000134.1	RepeatMasker	DNA/hAT-Charlie	203425	203541	540	+	.	ID="DNA8-51_AP";Tend="507";Tstart="377";shortTE="F";uid="e0f8ed5d-34b9-41a9-86ca-7eadd6c8c827"
VSBP01000134.1	RepeatMasker	DNA/hAT-hAT19	675306	675797	1393	+	.	ID="DNA8-82_AP";TEgroup="ctg_134%7CDNA8-82_AP%7C1";Tend="749";Tstart="1";shortTE="F";uid="b4988bec-9cba-4029-bedc-cffbb0bab642"
VSBP01000134.1	RepeatMasker	DNA/Ginger	775679	775909	1725	+	.	ID="RND-6_FAMILY-9547";Tend="1088";Tstart="869";shortTE="F";uid="69c231e6-7efe-4ab2-a6b8-b7a1f760ae03"
VSBP01000134.1	RepeatMasker	DNA	192552	192671	499	+	.	ID="dna4-2_ap";Tend="768";Tstart="653";shortTE="F";uid="00669fa3-3b6e-4b01-b9c2-c5d486a015c6"
VSBP01000134.1	RepeatMasker	Unknown	799074	799778	3983	+	.	ID="RND-6_FAMILY-2191";Tend="1356";Tstart="729";shortTE="F";uid="e7da06bd-925b-41a5-b96a-16d251016dee"
VSBP01000134.1	RepeatMasker	DNA/Ginger	580655	580781	850	+	.	ID="RND-1_FAMILY-3";Tend="1098";Tstart="946";shortTE="F";uid="2b8d4adf-cca8-4def-98af-0b85243c78e6"
VSBP01000134.1	RepeatMasker	Unknown	763327	763815	2226	+	.	ID="RND-6_FAMILY-2162";Tend="489";Tstart="1";shortTE="F";uid="102c4179-46f5-40af-8a96-f10f03192ebd"
VSBP01000134.1	RepeatMasker	Retroposon?	807804	808215	470	+	.	ID="RND-3_FAMILY-37";Tend="1418";Tstart="962";shortTE="F";uid="74e6af79-ef76-4cbb-a513-3b622b373db1"
VSBP01000134.1	RepeatMasker	DNA	143868	144081	501	+	.	ID="RND-6_FAMILY-3496";Tend="1076";Tstart="865";shortTE="F";uid="a5fbaf25-3ae6-4c9f-a310-bc8ab1f3c6e7"
VSBP01000134.1	RepeatMasker	Unknown	451381	451687	812	+	.	ID="RND-6_FAMILY-15822";Tend="1287";Tstart="786";shortTE="F";uid="2c02fd65-f8b3-473a-83bf-808cdfd748d9"
VSBP01000134.1	RepeatMasker	Retroposon?	638475	638584	410	+	.	ID="RND-3_FAMILY-37";Tend="1009";Tstart="908";shortTE="F";uid="5a99587b-a882-41a8-89f1-38aa046569c1"
VSBP01000134.1	RepeatMasker	DNA	727465	727639	488	+	.	ID="TTAA7_AP";Tend="332";Tstart="157";shortTE="F";uid="73bc04ce-814e-4986-9362-aba6866805cb"
VSBP01000134.1	RepeatMasker	DNA	778696	779052	2939	+	.	ID="RND-6_FAMILY-4599";Tend="1316";Tstart="965";shortTE="F";uid="b2845b87-ccd6-4e45-bfc9-f011dd4f9758"
VSBP01000134.1	RepeatMasker	DNA/hAT-Charlie	699070	699296	785	+	.	ID="RND-6_FAMILY-6903";Tend="905";Tstart="683";shortTE="F";uid="1bbd8e03-6115-4cce-9f49-ad0f5bf2ff56"
VSBP01000134.1	RepeatMasker	DNA/hAT-hAT19	787317	787730	2762	+	.	ID="RND-5_FAMILY-1429";Tend="1384";Tstart="962";shortTE="F";uid="99a955d9-3967-484e-b1f7-3e145c06d2e4"
VSBP01000134.1	RepeatMasker	Unknown	142523	142753	1000	+	.	ID="RND-6_FAMILY-5993";Tend="960";Tstart="728";shortTE="F";uid="c7d825e9-9755-4f80-8cab-07351e2eabd2"
VSBP01000134.1	RepeatMasker	DNA/hAT-hAT19	217857	217996	520	+	.	ID="RND-1_FAMILY-316";Tend="1499";Tstart="1365";shortTE="F";uid="21697fc7-563b-4a86-a1a0-14139aada84e"
VSBP01000134.1	RepeatMasker	DNA/Merlin	20994	22712	8417	+	.	ID="rnd-6_family-2299";Tend="1588";Tstart="129";shortTE="F";uid="ec1906bc-e6cc-4296-84e7-7b9c04dedc51"
VSBP01000134.1	RepeatMasker	DNA/hAT-Tip100	531720	532899	5098	+	.	ID="RND-5_FAMILY-1767";TEgroup="ctg_134%7CRND-5_FAMILY-1767%7C1";Tend="1730";Tstart="670";shortTE="F";uid="f122729d-1c8a-4226-817c-88cb5bb81cef"
VSBP01000134.1	RepeatMasker	DNA/Ginger-1	257578	257990	2919	+	.	ID="RND-1_FAMILY-79";Tend="1342";Tstart="925";shortTE="F";uid="54942ca0-1892-4b05-aaac-539180db34c4"
VSBP01000134.1	RepeatMasker	Unknown	268751	269295	2484	+	.	ID="RND-1_FAMILY-147";Tend="1464";Tstart="955";shortTE="F";uid="b35ee395-9889-434a-b039-bde247fe2569"
VSBP01000134.1	RepeatMasker	DNA/P	417598	417900	611	+	.	ID="RND-6_FAMILY-3930";Tend="901";Tstart="613";shortTE="F";uid="53a8df1a-d388-489a-a198-2d37df8df1c7"
VSBP01000134.1	RepeatMasker	DNA/hAT-Tip100	50321	50535	1892	+	.	ID="RND-1_FAMILY-63";Tend="1146";Tstart="931";shortTE="F";uid="a73e3d3b-12e5-4c20-8c08-ec603b01ebf0"
VSBP01000134.1	RepeatMasker	Retroposon?	152280	152503	469	+	.	ID="SINE2-1_AP";Tend="1319";Tstart="1106";shortTE="F";uid="5aa05a38-1b44-4ea8-8747-bd19f651a647"
VSBP01000134.1	RepeatMasker	DNA/hAT-Tip100	434395	436078	7904	+	.	ID="RND-6_FAMILY-9835";Tend="1852";Tstart="179";shortTE="F";uid="653cc4df-88cd-4d16-a0fd-04dbfca243c2"
VSBP01000134.1	RepeatMasker	DNA	162417	162979	3471	+	.	ID="RND-6_FAMILY-4722";Tend="792";Tstart="257";shortTE="F";uid="4fa30c0d-6523-4ece-ba2e-d5d489b4c94b"
VSBP01000134.1	RepeatMasker	DNA/MULE-MuDR	352283	352595	539	+	.	ID="RND-6_FAMILY-8640";Tend="894";Tstart="598";shortTE="F";uid="c3273e02-1560-4aa2-9809-94a7faf4967e"
VSBP01000134.1	RepeatMasker	DNA/MULE-MuDR	104479	104644	732	+	.	ID="MUDR2X_AP";Tend="1206";Tstart="1037";shortTE="F";uid="9f2c5e8a-be3e-49d7-bc4d-5b721851007d"
VSBP01000134.1	RepeatMasker	Unknown	434096	434320	1277	+	.	ID="RND-1_FAMILY-35";Tend="1476";Tstart="1252";shortTE="F";uid="5d54fa3d-babd-4f5d-8034-87322a08f16a"
VSBP01000134.1	RepeatMasker	DNA/Kolobok-E	76759	76862	728	+	.	ID="RND-6_FAMILY-16198";Tend="922";Tstart="821";shortTE="F";uid="9e2dc8ee-26ea-4885-8568-83f7df4409c9"
VSBP01000134.1	RepeatMasker	Retroposon?	17654	18414	3656	+	.	ID="RND-6_FAMILY-3174";Tend="797";Tstart="1";shortTE="F";uid="5ac68080-7878-4415-8a34-f4691453288b"
VSBP01000134.1	RepeatMasker	DNA/hAT-Tip100	106761	107129	2227	+	.	ID="RND-4_FAMILY-167";Tend="1382";Tstart="997";shortTE="F";uid="9624828e-8370-4fb1-b6be-8943519a4564"
VSBP01000134.1	RepeatMasker	DNA/Ginger	605773	606512	6986	+	.	ID="rnd-6_family-5762";Tend="2365";Tstart="1271";shortTE="F";uid="731f3675-e019-46e4-8819-a11238d8b674"
VSBP01000134.1	RepeatMasker	DNA/hAT-Tip100	695129	695305	907	+	.	ID="RND-5_FAMILY-5655";Tend="908";Tstart="728";shortTE="F";uid="bbc17ef4-aa80-4bcc-8c25-0597c28d34c0"
VSBP01000134.1	RepeatMasker	DNA/hAT-Charlie	242192	242439	720	+	.	ID="dna8-33_ap";Tend="240";Tstart="1";shortTE="F";uid="31a0020b-54b8-4f02-a306-717a7d77d888"
VSBP01000134.1	RepeatMasker	DNA/hAT-hAT19	657987	658218	1876	+	.	ID="RND-1_FAMILY-57";Tend="1128";Tstart="902";shortTE="F";uid="9c2eeed9-506e-4188-8061-cf38c9c8d47b"
VSBP01000134.1	RepeatMasker	Unknown	451986	452615	5387	+	.	ID="RND-6_FAMILY-4377";Tend="1022";Tstart="393";shortTE="F";uid="4ea2cd9c-2e04-43ee-94f1-6076af8ca73b"
VSBP01000134.1	RepeatMasker	DNA/Ginger-1	753142	753672	1996	+	.	ID="RND-1_FAMILY-79";TEgroup="ctg_134%7CRND-1_FAMILY-79%7C1";Tend="1889";Tstart="967";shortTE="F";uid="8dfbaef3-90de-4a6e-b7f9-c70507474315"
VSBP01000134.1	RepeatMasker	DNA	292741	293067	755	+	.	ID="TTAA2D_AP";Tend="380";Tstart="42";shortTE="F";uid="950b992c-9e66-4c5b-8dd2-7d3772565ae0"
VSBP01000134.1	RepeatMasker	Retroposon?	728518	728897	435	+	.	ID="RND-3_FAMILY-37";Tend="1493";Tstart="1110";shortTE="F";uid="3453a926-7962-487b-aebd-101f3c67f507"
VSBP01000134.1	RepeatMasker	DNA/hAT-hAT19	175997	176636	2044	+	.	ID="RND-6_FAMILY-7231";Tend="610";Tstart="36";shortTE="F";uid="f575a794-7bbe-4452-ac5f-128fa168b965"
VSBP01000134.1	RepeatMasker	DNA/Ginger	702028	702537	863	+	.	ID="rnd-5_family-5363";Tend="1516";Tstart="1011";shortTE="F";uid="3d55ae3d-d405-4460-a868-961d65451961"
VSBP01000134.1	RepeatMasker	DNA	204076	204389	495	+	.	ID="RND-5_FAMILY-9000";Tend="1899";Tstart="1570";shortTE="F";uid="bce17e16-5d94-4e66-8d9e-6e10134cf82e"
VSBP01000134.1	RepeatMasker	Unknown	110146	110284	663	+	.	ID="RND-5_FAMILY-3219";Tend="1093";Tstart="953";shortTE="F";uid="50b37d00-9315-4878-84a3-5977efaadc68"
VSBP01000134.1	RepeatMasker	Unknown	670835	671264	2403	+	.	ID="RND-6_FAMILY-15822";Tend="1325";Tstart="894";shortTE="F";uid="41c93cf9-f066-4214-b5cd-0f530f1e8ee1"
VSBP01000134.1	RepeatMasker	DNA/MULE-MuDR	650000	650109	437	+	.	ID="RND-6_FAMILY-5875";Tend="1510";Tstart="1402";shortTE="F";uid="09464c03-d1ad-4587-ba23-78678870e901"
VSBP01000134.1	RepeatMasker	Retroposon?	286264	286778	440	+	.	ID="RND-3_FAMILY-37";Tend="1468";Tstart="923";shortTE="F";uid="5c790855-6e7f-4b44-8916-8eae9f68d894"
VSBP01000134.1	RepeatMasker	DNA	742551	742976	1567	+	.	ID="DNA-TTAA-1_AP";Tend="423";Tstart="1";shortTE="F";uid="5383eaab-dd4a-4e96-9130-80118be7ec0a"
VSBP01000134.1	RepeatMasker	Unknown	404958	405087	579	+	.	ID="RND-5_FAMILY-389";Tend="1253";Tstart="1140";shortTE="F";uid="bb0d6a7f-6502-4ef2-a52e-cd4d3ec8d86b"
VSBP01000134.1	RepeatMasker	DNA/MULE-MuDR	376703	376890	566	+	.	ID="MUDR2X_AP";Tend="1229";Tstart="1045";shortTE="F";uid="785aed5b-b3e0-4420-85f7-b0f5d47926d1"
VSBP01000134.1	RepeatMasker	Retroposon?	808594	809969	5144	+	.	ID="SINE2-2_AP";Tend="1718";Tstart="283";shortTE="F";uid="55f892d5-4bed-466b-993e-77165e44aba5"
VSBP01000134.1	RepeatMasker	Unknown	80152	80600	1322	+	.	ID="RND-6_FAMILY-5006";Tend="1394";Tstart="979";shortTE="F";uid="9730e711-cae1-4dab-bfb5-4be7da5a4c28"
VSBP01000134.1	RepeatMasker	Unknown	112720	112824	470	+	.	ID="RND-6_FAMILY-5006";Tend="1586";Tstart="1482";shortTE="F";uid="ece663c8-15f2-499e-a970-928736e60e29"
VSBP01000134.1	RepeatMasker	RC/Helitron	670521	670787	1209	+	.	ID="RND-1_FAMILY-226";Tend="1218";Tstart="991";shortTE="F";uid="a381ad4a-f9a8-4604-9dc1-493df6423fe5"
VSBP01000134.1	RepeatMasker	DNA/Ginger-2	469592	470057	3022	+	.	ID="RND-1_FAMILY-133";Tend="1046";Tstart="581";shortTE="F";uid="26ea1b59-7e98-482c-a180-e79f68ecef18"
VSBP01000134.1	RepeatMasker	Unknown	732648	733654	7286	+	.	ID="RND-6_FAMILY-22348";Tend="1701";Tstart="713";shortTE="F";uid="6811b9df-f6a5-4c59-bfb3-13db02ce4710"
VSBP01000134.1	RepeatMasker	DNA/hAT-hAT19	753680	753789	605	+	.	ID="RND-5_FAMILY-898";Tend="1141";Tstart="1030";shortTE="F";uid="ca46cfff-cd07-4b17-821e-0a7c4711031d"
VSBP01000134.1	RepeatMasker	DNA/Kolobok-E	337884	338022	588	+	.	ID="RND-6_FAMILY-14938";Tend="825";Tstart="696";shortTE="F";uid="f2bcd7ab-3bfa-4f7a-90d5-20af8c1a33b0"
VSBP01000134.1	RepeatMasker	Retroposon?	605127	605772	694	+	.	ID="SINE2-2_AP";Tend="1449";Tstart="805";shortTE="F";uid="b3e28404-cadb-46a0-9bbd-6b8b25d21794"
VSBP01000134.1	RepeatMasker	DNA/Ginger	358751	359069	587	+	.	ID="RND-6_FAMILY-9547";Tend="1419";Tstart="1097";shortTE="F";uid="2305ccc7-f049-4066-a7e4-180962cf38e0"
VSBP01000134.1	RepeatMasker	DNA/hAT-hAT19	233827	234364	950	+	.	ID="DNA8-52B_AP";TEgroup="ctg_134%7CDNA8-52B_AP%7C2";Tend="1100";Tstart="1";shortTE="F";uid="1ec8a995-cffc-4696-96db-3c2514cf0d11"
VSBP01000134.1	RepeatMasker	DNA	720068	720589	1802	+	.	ID="RND-5_FAMILY-1007";Tend="1466";Tstart="924";shortTE="F";uid="08cade5e-c6d8-49d2-844c-1fea663707fd"
VSBP01000134.1	RepeatMasker	LINE/I	474283	474547	626	+	.	ID="RND-6_FAMILY-15132";Tend="1172";Tstart="909";shortTE="F";uid="2684ca64-71fe-4d4a-bc9e-6e04ebf23d00"
VSBP01000134.1	RepeatMasker	DNA	224718	224824	621	+	.	ID="RND-6_FAMILY-7733";Tend="1664";Tstart="1555";shortTE="F";uid="2a9c5b9d-f113-441a-b72d-e5d93a390b8c"
VSBP01000134.1	RepeatMasker	DNA/Ginger	487611	487713	781	+	.	ID="RND-6_FAMILY-9547";Tend="979";Tstart="875";shortTE="F";uid="23ad7e7e-df9a-43a1-a168-9d319c079698"
VSBP01000134.1	RepeatMasker	RC/Helitron	353329	353842	3419	+	.	ID="RND-1_FAMILY-226";Tend="1379";Tstart="843";shortTE="F";uid="ba677419-2480-4682-8471-be12b6f80f02"
VSBP01000134.1	RepeatMasker	Unknown	366605	366760	468	+	.	ID="RND-5_FAMILY-7584";Tend="1458";Tstart="1299";shortTE="F";uid="199430ea-0099-4cb7-a894-4f8cb218b5c9"
VSBP01000134.1	RepeatMasker	Unknown	519303	519547	688	+	.	ID="RND-5_FAMILY-3915";Tend="1196";Tstart="955";shortTE="F";uid="b591e3da-dae1-40ea-81cd-87bfcb9902df"
VSBP01000134.1	RepeatMasker	DNA/MULE-MuDR	124554	124701	601	+	.	ID="RND-6_FAMILY-6204";Tend="407";Tstart="280";shortTE="F";uid="79b395c1-f131-46cb-a31f-b4d73d43e241"
VSBP01000134.1	RepeatMasker	DNA/hAT-Tip100	506479	506673	1470	+	.	ID="RND-5_FAMILY-871";Tend="1167";Tstart="983";shortTE="F";uid="918d6464-c78c-498f-aa02-0cf5f5261b2c"
VSBP01000134.1	RepeatMasker	DNA/hAT-hAT19	752750	753173	1515	+	.	ID="DNA8-64_AP";Tend="449";Tstart="1";shortTE="F";uid="02d03566-19ec-4628-bb94-c2f75b60a65f"
VSBP01000134.1	RepeatMasker	DNA/MULE-MuDR	318484	319135	3769	+	.	ID="RND-6_FAMILY-5875";Tend="1560";Tstart="901";shortTE="F";uid="3aca9698-8a1c-4ee1-bca3-d712839ce2e3"
VSBP01000134.1	RepeatMasker	DNA/hAT-Charlie	626252	626512	920	+	.	ID="RND-6_FAMILY-2985";TEgroup="ctg_134%7CRND-6_FAMILY-2985%7C1";Tend="1199";Tstart="761";shortTE="F";uid="fd6baf77-192b-4ef5-8ddd-fabbc4dd7970"
VSBP01000134.1	RepeatMasker	Unknown	341442	342092	5476	+	.	ID="RND-6_FAMILY-4377";Tend="1039";Tstart="388";shortTE="F";uid="bc01c963-b1ac-40e6-8ee9-d7023c738eec"
VSBP01000134.1	RepeatMasker	DNA	116763	116879	577	+	.	ID="ttaa4_ap";Tend="115";Tstart="2";shortTE="F";uid="6246d521-9e19-4182-ad0c-556d8a856c13"
VSBP01000134.1	RepeatMasker	DNA/Sola-1	669847	669951	483	+	.	ID="RND-5_FAMILY-5047";Tend="1638";Tstart="1527";shortTE="F";uid="c7ab7fba-0162-434f-acc8-d3bb1063c99f"
VSBP01000134.1	RepeatMasker	DNA/Ginger-1	262691	263433	5550	+	.	ID="RND-1_FAMILY-79";Tend="1887";Tstart="1145";shortTE="F";uid="a6684b83-53b1-44c9-95e8-c18cd75aee48"
VSBP01000134.1	RepeatMasker	Unknown	850941	851128	494	+	.	ID="RND-6_FAMILY-28146";Tend="818";Tstart="628";shortTE="F";uid="ce0ec086-819d-4905-8c17-74cfe1939dd7"
VSBP01000134.1	RepeatMasker	DNA/Ginger-1	312992	313197	935	+	.	ID="GINGER1-1_AP";Tend="3411";Tstart="3162";shortTE="F";uid="dd06cb3b-bb16-4729-8bf2-69644f8a7db3"
VSBP01000134.1	RepeatMasker	LINE/I-Jockey	112491	112694	1230	+	.	ID="RND-5_FAMILY-3413";Tend="936";Tstart="732";shortTE="F";uid="43322438-b500-4cc3-93a4-6f52807c092d"
VSBP01000134.1	RepeatMasker	DNA/Ginger	569483	569596	509	+	.	ID="RND-5_FAMILY-5363";Tend="958";Tstart="838";shortTE="F";uid="bf4f2eae-c7e4-4107-93fd-0c30081563d4"
VSBP01000134.1	RepeatMasker	DNA/MULE-MuDR	547633	548051	2745	+	.	ID="RND-5_FAMILY-5576";Tend="1356";Tstart="917";shortTE="F";uid="53d217e3-c790-4ed1-8cff-acbf354c58d7"
VSBP01000134.1	RepeatMasker	DNA/hAT-hAT19	869864	870172	2485	+	.	ID="RND-5_FAMILY-1546";Tend="1096";Tstart="770";shortTE="F";uid="e1cdb29e-f427-4f7c-8241-42e970342a2a"
VSBP01000134.1	RepeatMasker	Unknown	764284	764488	841	+	.	ID="RND-6_FAMILY-2162";Tend="734";Tstart="530";shortTE="F";uid="09dd7e96-da96-446d-b59c-0dd507c8bc2d"
VSBP01000134.1	RepeatMasker	DNA/MULE-NOF	127671	127822	472	+	.	ID="RND-5_FAMILY-3305";Tend="1750";Tstart="1603";shortTE="F";uid="cb4a0a96-1866-47bf-88f4-ef2d392bc910"
VSBP01000134.1	RepeatMasker	DNA/Ginger-1	85626	85746	882	+	.	ID="RND-5_FAMILY-11470";Tend="1225";Tstart="1104";shortTE="F";uid="78fa8b01-1da1-49c0-9e82-e061f9c67e63"
VSBP01000134.1	RepeatMasker	Unknown	539107	539321	544	+	.	ID="RND-5_FAMILY-3219";Tend="1724";Tstart="1532";shortTE="F";uid="41025fca-08f1-4979-866b-5d462a9bd3eb"
VSBP01000134.1	RepeatMasker	DNA/Ginger	463361	464948	10740	+	.	ID="RND-6_FAMILY-5762";Tend="2536";Tstart="853";shortTE="F";uid="8081a77f-b954-4fd4-be49-18c358028921"
VSBP01000134.1	RepeatMasker	DNA	302398	302816	451	+	.	ID="DNA4-2_AP";Tend="475";Tstart="3";shortTE="F";uid="750e92d8-ac78-4b5e-82d3-afa63d93fd05"
VSBP01000134.1	RepeatMasker	Unknown	751985	752204	527	+	.	ID="RND-6_FAMILY-14605";Tend="1675";Tstart="1463";shortTE="F";uid="fab9dad2-08f0-4f4a-b94a-6ed4b7dd688a"
VSBP01000134.1	RepeatMasker	LINE/L2	617134	617314	506	+	.	ID="RND-5_FAMILY-1614";Tend="919";Tstart="739";shortTE="F";uid="74d7a8a2-d191-4631-8b40-3924e2fb959f"
VSBP01000134.1	RepeatMasker	DNA	261998	262691	5195	+	.	ID="RND-5_FAMILY-1255";Tend="945";Tstart="231";shortTE="F";uid="83c9d057-0bdd-456a-89c5-6a5279a42b4d"
VSBP01000134.1	RepeatMasker	Unknown	24987	25134	1142	+	.	ID="RND-5_FAMILY-6598";Tend="989";Tstart="842";shortTE="F";uid="09d6446e-a158-4b69-8a40-5713aa347cce"
VSBP01000134.1	RepeatMasker	Retroposon?	606675	606940	421	+	.	ID="RND-1_FAMILY-21";Tend="427";Tstart="152";shortTE="F";uid="7370adff-6f73-4a23-b153-44360e560136"
VSBP01000134.1	RepeatMasker	Retroposon?	702538	702749	479	+	.	ID="SINE2-1_AP";Tend="947";Tstart="175";shortTE="F";uid="606bca4c-12f2-42cc-9e94-f95c842c6190"
VSBP01000134.1	RepeatMasker	Unknown	1653	1982	2191	+	.	ID="RND-6_FAMILY-4795";Tend="288";Tstart="1";shortTE="F";uid="5ee4658d-f857-414c-9129-655c65625be2"
VSBP01000134.1	RepeatMasker	Retroposon?	810666	810856	407	+	.	ID="RND-6_FAMILY-2026";Tend="694";Tstart="493";shortTE="F";uid="e7306fe8-f125-4b75-8a1b-d1bcc9119eaf"
VSBP01000134.1	RepeatMasker	RC/Helitron	726629	726838	1699	+	.	ID="RND-1_FAMILY-297";Tend="1159";Tstart="953";shortTE="F";uid="c8b767d3-92ac-4c4c-9ca9-e9d382baf633"
VSBP01000134.1	RepeatMasker	DNA	224212	224370	869	+	.	ID="RND-6_FAMILY-7733";Tend="890";Tstart="733";shortTE="F";uid="a2d58f59-1c21-4965-ad09-edc8430b73e3"
VSBP01000134.1	RepeatMasker	Unknown	717766	717939	1477	+	.	ID="RND-5_FAMILY-3308";Tend="1030";Tstart="857";shortTE="F";uid="5174b5c3-4717-4684-9580-4f1b8776fbf5"
VSBP01000134.1	RepeatMasker	Unknown	1058	1544	3737	+	.	ID="RND-6_FAMILY-178";Tend="633";Tstart="157";shortTE="F";uid="5a6f91b8-8174-45f0-b324-bfa8f94e4f5a"
VSBP01000134.1	RepeatMasker	DNA	246779	246999	445	+	.	ID="RND-6_FAMILY-2044";Tend="812";Tstart="603";shortTE="F";uid="a7e5cf9e-810b-4f90-9042-0a0643a8134d"
VSBP01000134.1	RepeatMasker	DNA/Kolobok-E	298819	299012	439	+	.	ID="KOLOBOKE-2_AP";Tend="1364";Tstart="1176";shortTE="F";uid="0512bc7c-a779-4d5e-89fe-e4379f412b55"
VSBP01000134.1	RepeatMasker	DNA	854152	854584	2384	+	.	ID="TTAA3_AP";Tend="429";Tstart="7";shortTE="F";uid="5c878d7d-0be1-497f-b7b4-a86a4ede6753"
VSBP01000134.1	RepeatMasker	DNA/Ginger	851737	852152	2994	+	.	ID="RND-6_FAMILY-5762";Tend="1881";Tstart="1462";shortTE="F";uid="87a48098-59a0-4280-9d60-527c634c6232"
VSBP01000134.1	RepeatMasker	DNA	99841	100276	2374	+	.	ID="DNA-TTAA-1_AP";Tend="422";Tstart="1";shortTE="F";uid="a4da4cc6-253f-4026-91f0-6ea2c5fcb2c5"
VSBP01000134.1	RepeatMasker	DNA/MULE-MuDR	352859	352983	493	+	.	ID="RND-6_FAMILY-8640";Tend="1441";Tstart="1318";shortTE="F";uid="d847fa5e-8abb-4c76-b80e-e0499bd5b868"
VSBP01000134.1	RepeatMasker	DNA/Ginger-1	18415	18567	764	+	.	ID="RND-5_FAMILY-5842";Tend="1230";Tstart="1081";shortTE="F";uid="9f697285-c7fb-451f-aa71-1ae28fb31d08"
VSBP01000134.1	RepeatMasker	DNA/PIF-Harbinger	19785	20509	862	+	.	ID="HARB-1_AP";TEgroup="ctg_134%7CHARB-1_AP%7C1";Tend="536";Tstart="2";shortTE="F";uid="8d9a0aa6-d11b-4b38-9ee7-1fe4074020e9"
VSBP01000134.1	RepeatMasker	LTR/Gypsy	7327	9053	537	+	.	ID="GYPSY5-I_AP";Tend="3933";Tstart="2227";shortTE="F";uid="6a566aba-745f-429f-b645-2328f61146bf"
VSBP01000134.1	RepeatMasker	Unknown	406965	407649	5521	+	.	ID="RND-5_FAMILY-6598";Tend="1532";Tstart="839";shortTE="F";uid="fb794c10-fc2e-4980-b505-a7cd1166fa93"
VSBP01000134.1	RepeatMasker	DNA/MULE-MuDR	376415	376591	572	+	.	ID="mudr2x_ap";Tend="163";Tstart="83";shortTE="F";uid="ff49d135-f227-4772-bb00-cef6e515087f"
VSBP01000134.1	RepeatMasker	DNA/hAT	801478	801684	501	+	.	ID="RND-5_FAMILY-4691";Tend="1119";Tstart="909";shortTE="F";uid="3c5f0d7a-96b0-44c7-847f-755d0cdc9d8a"
VSBP01000134.1	RepeatMasker	DNA/Ginger	488029	488155	1086	+	.	ID="RND-6_FAMILY-5762";Tend="2542";Tstart="2416";shortTE="F";uid="017f67d0-ee21-4af3-943d-c8a792757aec"
VSBP01000134.1	RepeatMasker	DNA/MULE-MuDR	104244	104477	858	+	.	ID="rnd-6_family-20542";Tend="1017";Tstart="777";shortTE="F";uid="3e6478f3-4538-443c-939f-436cc0396283"
VSBP01000134.1	RepeatMasker	DNA/Ginger	504163	504473	2393	+	.	ID="RND-6_FAMILY-9547";Tend="1191";Tstart="873";shortTE="F";uid="603241df-e8af-4880-8363-aaa690191976"
VSBP01000134.1	RepeatMasker	DNA/Ginger-1	313952	314064	503	+	.	ID="RND-1_FAMILY-79";Tend="1939";Tstart="1826";shortTE="F";uid="04c86f15-9154-4db6-bf61-4dc02bbeebe9"
VSBP01000134.1	RepeatMasker	DNA/hAT-Tip100	559411	559924	3815	+	.	ID="RND-6_FAMILY-6032";Tend="1480";Tstart="927";shortTE="F";uid="eac57efe-918d-4413-a853-d5037d1e28c1"
VSBP01000134.1	RepeatMasker	DNA/hAT-Blackjack	114024	114570	3101	+	.	ID="RND-6_FAMILY-5208";Tend="1542";Tstart="1011";shortTE="F";uid="bb875fc1-4a46-4bd0-bee7-dcb22f1736f6"
VSBP01000134.1	RepeatMasker	DNA/hAT-hAT19	734277	734677	1758	+	.	ID="RND-4_FAMILY-1572";TEgroup="ctg_134%7CRND-4_FAMILY-1572%7C1";Tend="1725";Tstart="713";shortTE="F";uid="e2bfaf2a-5aa0-4ae3-ad1e-073e162fc14a"
VSBP01000134.1	RepeatMasker	DNA/hAT-Tip100	36460	36643	793	+	.	ID="RND-6_FAMILY-1161";Tend="1007";Tstart="827";shortTE="F";uid="3194edf2-37b8-483f-b10c-0caf4b4e9114"
VSBP01000134.1	RepeatMasker	DNA	274721	274988	549	+	.	ID="dna4-2_ap";Tend="284";Tstart="1";shortTE="F";uid="ffa694d7-040d-4a12-8283-0c53817fc860"
VSBP01000134.1	RepeatMasker	Unknown	839549	840034	2717	+	.	ID="RND-5_FAMILY-676";Tend="2327";Tstart="1826";shortTE="F";uid="11c68090-ebf6-4058-b9c1-9344704f38e6"
VSBP01000134.1	RepeatMasker	Unknown	113263	113732	1741	+	.	ID="RND-6_FAMILY-9228";Tend="1344";Tstart="877";shortTE="F";uid="10a3e8f1-0587-4e3c-9320-096d86a78cda"
VSBP01000134.1	RepeatMasker	DNA/Ginger	804479	804827	830	+	.	ID="RND-6_FAMILY-9547";Tend="1240";Tstart="868";shortTE="F";uid="6227668e-1c8d-417e-bae7-34444cacfb22"
VSBP01000134.1	RepeatMasker	DNA/hAT-Ac	634304	634419	550	+	.	ID="DNA8-99_AP";Tend="160";Tstart="34";shortTE="F";uid="abee34ad-ba0d-477a-9250-6bbf06d5f64f"
VSBP01000134.1	RepeatMasker	Unknown	457328	458143	962	+	.	ID="RND-1_FAMILY-204";TEgroup="ctg_134%7CRND-1_FAMILY-204%7C1";Tend="1866";Tstart="961";shortTE="F";uid="def7407b-3891-4a38-bdf8-2bad5395b308"
VSBP01000134.1	RepeatMasker	DNA/MULE-MuDR	669814	669921	740	+	.	ID="RND-5_FAMILY-5992";Tend="1482";Tstart="1375";shortTE="F";uid="d935b8c0-4334-4234-ac6b-ca80269d8662"
VSBP01000134.1	RepeatMasker	DNA/hAT-Tip100	121506	121983	2647	+	.	ID="RND-6_FAMILY-10602";Tend="1710";Tstart="1254";shortTE="F";uid="6a1c1505-c9e0-4250-8d6c-ab690294c06f"
VSBP01000134.1	RepeatMasker	DNA/hAT-hAT19	690970	691173	561	+	.	ID="rnd-6_family-8641";Tend="1108";Tstart="932";shortTE="F";uid="a3dbcac8-6217-442c-bf54-ccfcc34064bb"
VSBP01000134.1	RepeatMasker	Retroposon?	868958	869227	951	+	.	ID="RND-5_FAMILY-6662";Tend="1702";Tstart="1446";shortTE="F";uid="b52200b9-e33a-494c-b217-9b7e8323e6a0"
VSBP01000134.1	RepeatMasker	DNA/TcMar-Tigger	227237	227402	450	+	.	ID="DNA2-8_AP";Tend="765";Tstart="601";shortTE="F";uid="fb18e57e-3e0e-4993-b58c-939fa4a4b91a"
VSBP01000134.1	RepeatMasker	DNA	281984	282344	1088	+	.	ID="DNA-TTAA-1_AP";Tend="423";Tstart="48";shortTE="F";uid="582f02b2-6792-48ba-9706-13a28325f6d4"
VSBP01000134.1	RepeatMasker	DNA/hAT-hAT19	53524	53642	471	+	.	ID="hat-n2_ap";Tend="735";Tstart="654";shortTE="F";uid="f3206bad-9a7e-44bc-b88c-b8a703e4be50"
VSBP01000134.1	RepeatMasker	DNA/Ginger	556867	558804	4858	+	.	ID="RND-6_FAMILY-9547";TEgroup="ctg_134%7CRND-6_FAMILY-9547%7C2";Tend="2164";Tstart="873";shortTE="F";uid="493de96f-951b-4429-9d2f-226f9b78546b"
VSBP01000134.1	RepeatMasker	DNA/hAT-Tip100	63363	63641	1848	+	.	ID="RND-6_FAMILY-4783";Tend="1127";Tstart="858";shortTE="F";uid="415018e3-59e8-4a08-af3f-dc8b40c4946f"
VSBP01000134.1	RepeatMasker	Retroposon?	158351	158916	574	+	.	ID="SINE2-1_AP";Tend="1465";Tstart="890";shortTE="F";uid="63ee45ac-e448-444c-bcc8-04290e91a6da"
VSBP01000134.1	RepeatMasker	Retroposon?	497181	497556	935	+	.	ID="SINE2-1_AP";Tend="832";Tstart="462";shortTE="F";uid="cd0737fd-0c2f-412b-957f-d7a696a8660a"
VSBP01000134.1	RepeatMasker	DNA/hAT	323162	323644	2258	+	.	ID="RND-1_FAMILY-334";Tend="1429";Tstart="917";shortTE="F";uid="175ce581-b99d-4a30-ae1b-3e8a6b79dab0"
VSBP01000134.1	RepeatMasker	DNA/hAT-Tip100	404679	404959	809	+	.	ID="RND-5_FAMILY-5655";Tend="1261";Tstart="944";shortTE="F";uid="0d45d320-6b4e-4f46-9315-942f2858dd4e"
VSBP01000134.1	RepeatMasker	DNA	470082	470507	2238	+	.	ID="TTAA20B_AP";Tend="446";Tstart="1";shortTE="F";uid="d096ca69-8a22-48d3-9651-0d0d194a1c15"
VSBP01000134.1	RepeatMasker	DNA	64453	64729	1730	+	.	ID="TTAA3_AP";Tend="283";Tstart="1";shortTE="F";uid="8ac6c7a1-fef4-48bc-9845-e9705a46b4a6"
VSBP01000134.1	RepeatMasker	DNA/hAT-Charlie	672491	672727	1206	+	.	ID="HAT-N1_AP";Tend="561";Tstart="324";shortTE="F";uid="102fadcb-13a5-4967-8249-36408c6d45aa"
VSBP01000134.1	RepeatMasker	DNA	227484	227787	529	+	.	ID="dna4-2_ap";Tend="282";Tstart="1";shortTE="F";uid="d227c20c-f634-41bc-a357-f21a1eb27b7b"
VSBP01000134.1	RepeatMasker	RC/Helitron	465539	465677	412	+	.	ID="HELITRON-N6_LMI";Tend="577";Tstart="440";shortTE="F";uid="003b92e1-8702-44db-a9fe-ab3030373cd9"
VSBP01000134.1	RepeatMasker	DNA/MULE-MuDR	855510	855650	511	+	.	ID="RND-5_FAMILY-292";Tend="1676";Tstart="1536";shortTE="F";uid="dc0a0907-71db-4b36-b599-b5356ed76f51"
VSBP01000134.1	RepeatMasker	Unknown	139026	139415	1637	+	.	ID="RND-5_FAMILY-7584";Tend="1275";Tstart="870";shortTE="F";uid="e09f97e2-d99f-46e8-adc3-9cf3118ff9aa"
VSBP01000134.1	RepeatMasker	DNA/Ginger	477653	478427	2664	+	.	ID="RND-5_FAMILY-5363";Tend="1907";Tstart="1167";shortTE="F";uid="ffc6126c-f629-4552-98c0-92e3875216c3"
VSBP01000134.1	RepeatMasker	Unknown	531110	531358	1055	+	.	ID="RND-5_FAMILY-6598";Tend="1530";Tstart="1287";shortTE="F";uid="69437bd5-009e-4ddb-bbcb-4734db706087"
VSBP01000134.1	RepeatMasker	Unknown	79860	80004	588	+	.	ID="RND-1_FAMILY-277";Tend="891";Tstart="748";shortTE="F";uid="ea41db2d-02fe-4260-b0e6-3614ab659422"
VSBP01000134.1	RepeatMasker	DNA	546203	546349	426	+	.	ID="RND-6_FAMILY-3496";Tend="978";Tstart="833";shortTE="F";uid="66038c23-d85d-4f4e-9464-069d56150d20"
VSBP01000134.1	RepeatMasker	DNA/MULE-MuDR	254689	254952	556	+	.	ID="RND-6_FAMILY-9710";Tend="1362";Tstart="1116";shortTE="F";uid="6396e300-aa66-4691-87ad-705cfec75b8d"
VSBP01000134.1	RepeatMasker	DNA	130197	130476	1508	+	.	ID="RND-6_FAMILY-593";Tend="1463";Tstart="1172";shortTE="F";uid="69eca498-2e47-44f7-b681-41e32430823b"
VSBP01000134.1	RepeatMasker	DNA	53737	54199	1102	+	.	ID="TTAA5_AP";TEgroup="ctg_134%7CTTAA5_AP%7C1";Tend="435";Tstart="1";shortTE="F";uid="474283a2-3d2c-4503-af86-27d40dca50a1"
VSBP01000134.1	RepeatMasker	DNA/Ginger	655764	657202	8869	+	.	ID="RND-6_FAMILY-5762";Tend="2522";Tstart="887";shortTE="F";uid="81cbc8d1-f4fa-4df9-b5e0-39e1f61087d5"
VSBP01000134.1	RepeatMasker	DNA	738233	738532	1257	+	.	ID="TTAA3_AP";Tend="297";Tstart="1";shortTE="F";uid="37692b34-7a83-4c43-8efc-fea67f465561"
VSBP01000134.1	RepeatMasker	DNA	70717	70858	952	+	.	ID="RND-6_FAMILY-4016";Tend="1366";Tstart="1228";shortTE="F";uid="5f85f2a3-7173-44a2-a8a4-c2df20bf78ac"
VSBP01000134.1	RepeatMasker	DNA/Ginger	85380	85676	2134	+	.	ID="rnd-1_family-3";Tend="1865";Tstart="1596";shortTE="F";uid="096c7c91-46cf-4b50-84e6-225f7a8e6999"
VSBP01000134.1	RepeatMasker	DNA/Ginger	140941	142509	11643	+	.	ID="RND-6_FAMILY-5762";Tend="2535";Tstart="889";shortTE="F";uid="3729660d-af7a-498b-ada8-8ff97d2ca912"
VSBP01000134.1	RepeatMasker	DNA/Ginger	604857	605126	6986	+	.	ID="rnd-6_family-5762";Tend="1270";Tstart="873";shortTE="F";uid="7ec41691-c84c-4e97-8bfd-97505517e09b"
VSBP01000134.1	RepeatMasker	DNA/hAT-hAT19	759830	760572	3740	+	.	ID="RND-6_FAMILY-33";Tend="1536";Tstart="778";shortTE="F";uid="1af45647-f0c9-4ed1-9112-d20b29ff9f15"
VSBP01000134.1	RepeatMasker	DNA/hAT-Tip100	154902	155096	1471	+	.	ID="RND-1_FAMILY-324";Tend="1079";Tstart="879";shortTE="F";uid="85ef8a9d-aef0-4b69-b199-4c76e9260e0d"
VSBP01000134.1	RepeatMasker	DNA/Ginger	776768	777344	4235	+	.	ID="RND-6_FAMILY-9547";Tend="2532";Tstart="1965";shortTE="F";uid="373a3d51-1735-470c-af68-c6641470c787"
VSBP01000134.1	RepeatMasker	Unknown	2328	2434	724	+	.	ID="RND-6_FAMILY-178";Tend="1463";Tstart="1357";shortTE="F";uid="ad1d74f1-5b4b-4dff-9d30-7a1f9baebf4b"
VSBP01000134.1	RepeatMasker	DNA/Academ-1	466418	466777	2023	+	.	ID="RND-6_FAMILY-4368";Tend="1212";Tstart="845";shortTE="F";uid="362620e5-8b6b-49e9-9664-2f305fde3e9b"
VSBP01000134.1	RepeatMasker	Unknown	326540	326962	2726	+	.	ID="RND-6_FAMILY-386";Tend="1195";Tstart="788";shortTE="F";uid="b7fc3b6e-11dc-4f9f-aea4-982a59273f43"
VSBP01000134.1	RepeatMasker	Retroposon?	312585	312914	495	+	.	ID="RND-3_FAMILY-37";Tend="1622";Tstart="1322";shortTE="F";uid="0355d226-0f10-463a-a75c-06ad0388a62b"
VSBP01000134.1	RepeatMasker	Unknown	779563	779756	719	+	.	ID="RND-5_FAMILY-5401";Tend="1219";Tstart="1035";shortTE="F";uid="171b1751-ea9b-4b1c-8c99-6aa3ea7b67f0"
VSBP01000134.1	RepeatMasker	DNA	746183	746452	1507	+	.	ID="TTAA22_AP";Tend="435";Tstart="167";shortTE="F";uid="0045d78b-366b-479b-bda6-09f7c892e6ad"
VSBP01000134.1	RepeatMasker	Unknown	3702	4324	2365	+	.	ID="RND-6_FAMILY-2123";TEgroup="ctg_134%7CRND-6_FAMILY-2123%7C1";Tend="886";Tstart="344";shortTE="F";uid="9876a112-560b-49c6-87a0-149c4c7fe1d7"
VSBP01000134.1	RepeatMasker	Retroposon?	852086	852270	569	+	.	ID="RND-5_FAMILY-7552";Tend="1552";Tstart="1370";shortTE="F";uid="e61137d1-169c-42b9-a3f9-1a3d985bbf06"
VSBP01000134.1	RepeatMasker	DNA/hAT-hAT19	700291	700425	777	+	.	ID="RND-1_FAMILY-352";Tend="1603";Tstart="1470";shortTE="F";uid="bb0e060a-69ee-4b5c-bf82-e622fb0a23f1"
VSBP01000134.1	RepeatMasker	Unknown	25966	26485	3960	+	.	ID="RND-5_FAMILY-6598";Tend="1530";Tstart="981";shortTE="F";uid="34197707-1c89-4a93-89b3-84512af3d4d6"
VSBP01000134.1	RepeatMasker	DNA/Ginger-1	830894	831164	783	+	.	ID="rnd-5_family-4684";Tend="528";Tstart="314";shortTE="F";uid="b35f26bc-59b8-47ad-8cd2-c3c1661d1f33"
VSBP01000134.1	RepeatMasker	DNA/MULE-MuDR	338045	338158	760	+	.	ID="RND-5_FAMILY-15560";Tend="1170";Tstart="1060";shortTE="F";uid="6e03bb5a-94e6-496d-8c01-90779d63032e"
VSBP01000134.1	RepeatMasker	DNA	246278	246640	719	+	.	ID="TTAA22_AP";Tend="392";Tstart="3";shortTE="F";uid="e47b8ca6-7604-41eb-a7ec-ab13735905b1"
VSBP01000134.1	RepeatMasker	DNA/Ginger-1	618112	618324	1527	+	.	ID="RND-6_FAMILY-4837";Tend="209";Tstart="1";shortTE="F";uid="a829119e-62ea-4663-bb23-424e306bd75e"
VSBP01000134.1	RepeatMasker	Unknown	368036	368227	1456	+	.	ID="RND-6_FAMILY-3990";Tend="1110";Tstart="916";shortTE="F";uid="12ddbe6a-53b3-4c8e-822c-fc4e3627aad8"
VSBP01000134.1	RepeatMasker	DNA/Kolobok-E	267349	267471	679	+	.	ID="KOLOBOKE-3_AP";Tend="119";Tstart="1";shortTE="F";uid="aadbc89e-799a-4c4d-8c25-062186b63ca8"
VSBP01000134.1	RepeatMasker	DNA	539891	540580	1548	+	.	ID="DNA4-2_AP";Tend="769";Tstart="13";shortTE="F";uid="36e43642-75cf-4cec-a8d8-91c59601266c"
VSBP01000134.1	RepeatMasker	DNA	116971	117398	1971	+	.	ID="ttaa4c_ap";Tend="420";Tstart="2";shortTE="F";uid="d1c21d84-7e8a-4070-9556-bdbf155b3351"
VSBP01000134.1	RepeatMasker	DNA/Ginger-1	14889	15670	4260	+	.	ID="RND-6_FAMILY-4438";Tend="1549";Tstart="766";shortTE="F";uid="9df46998-b994-498d-ba7b-1fe87aab12bf"
VSBP01000134.1	RepeatMasker	DNA	149603	149842	589	+	.	ID="ttaa2c_ap";Tend="251";Tstart="21";shortTE="F";uid="3b919a2f-2a80-435f-bbc5-b59d16261725"
VSBP01000134.1	RepeatMasker	DNA/Ginger-1	27657	29006	9618	+	.	ID="RND-6_FAMILY-2793";Tend="2032";Tstart="730";shortTE="F";uid="bd4b9086-82c9-47e4-943f-77bd149cf1ad"
VSBP01000134.1	RepeatMasker	DNA/Ginger	668276	669665	10602	+	.	ID="RND-6_FAMILY-5762";Tend="2288";Tstart="897";shortTE="F";uid="678fbb8e-fc69-48ed-b034-64f54cfc3422"
VSBP01000134.1	RepeatMasker	Unknown	55952	56457	3106	+	.	ID="RND-1_FAMILY-312";Tend="1673";Tstart="1080";shortTE="F";uid="b91343f7-12e5-4317-bf46-1ee1b0c8b0b5"
VSBP01000134.1	RepeatMasker	RC/Helitron	86612	87698	4413	+	.	ID="RND-1_FAMILY-226";Tend="1381";Tstart="349";shortTE="F";uid="46d71da6-7219-4077-925d-7850af4157f2"
VSBP01000134.1	RepeatMasker	Retroposon?	688915	689142	791	+	.	ID="RND-3_FAMILY-37";Tend="1138";Tstart="908";shortTE="F";uid="82f293f2-1119-4acb-b63c-0383fd899495"
VSBP01000134.1	RepeatMasker	DNA/Academ-1	243548	243845	764	+	.	ID="RND-6_FAMILY-4368";Tend="1184";Tstart="881";shortTE="F";uid="9d6dcea8-e638-45e6-bda6-00e699473ec3"
VSBP01000134.1	RepeatMasker	DNA/hAT	663050	663284	1745	+	.	ID="HAT-N12_AP";Tend="236";Tstart="1";shortTE="F";uid="46f44f6f-01c6-4c1d-96bb-7fb8e147d310"
VSBP01000134.1	RepeatMasker	DNA	234810	234932	432	+	.	ID="dna4-2_ap";Tend="117";Tstart="1";shortTE="F";uid="19ac0430-39d0-4355-b87a-27e22bc9efa0"
VSBP01000134.1	RepeatMasker	DNA/hAT-hAT19	349799	350393	3295	+	.	ID="RND-6_FAMILY-8641";Tend="1506";Tstart="925";shortTE="F";uid="a3f3f192-0dba-4e71-acc0-8c447cdb446b"
VSBP01000134.1	RepeatMasker	LINE/CR1	345609	346081	1725	+	.	ID="RND-6_FAMILY-98";Tend="1271";Tstart="828";shortTE="F";uid="15077357-eaec-4e83-a504-f508d7a0b9d8"
VSBP01000134.1	RepeatMasker	Unknown	1	482	3522	+	.	ID="RND-6_FAMILY-6937";Tend="1441";Tstart="890";shortTE="F";uid="0977b762-7361-4588-aab7-baccfc64076a"
VSBP01000134.1	RepeatMasker	Retroposon?	95393	95994	875	+	.	ID="RND-3_FAMILY-37";Tend="1622";Tstart="1076";shortTE="F";uid="05dc79e4-34e2-48e2-a9e1-fc09a214a538"
VSBP01000134.1	RepeatMasker	DNA	695613	696063	1193	+	.	ID="dna-ttaa-1_ap";Tend="423";Tstart="1";shortTE="F";uid="2fbb384d-f665-429c-b186-ca8e94044814"
VSBP01000134.1	RepeatMasker	DNA/Ginger-2	614018	614241	1029	+	.	ID="RND-6_FAMILY-2454";Tend="1404";Tstart="1200";shortTE="F";uid="3e827398-4f98-4fd4-bd82-1528d9fa5394"
VSBP01000134.1	RepeatMasker	DNA/hAT-Tip100	129665	129822	1369	+	.	ID="RND-1_FAMILY-357";Tend="1150";Tstart="992";shortTE="F";uid="4e14b7f7-264f-40f6-9530-dbb9daad4a04"
VSBP01000134.1	RepeatMasker	DNA/hAT-hAT19	666972	667788	817	+	.	ID="HAT-1_RPR";Tend="1535";Tstart="720";shortTE="F";uid="f88194e7-c417-4b1e-b14e-3ed35ce1484f"
VSBP01000134.1	RepeatMasker	DNA/Kolobok-E	406503	406798	440	+	.	ID="KOLOBOKE-5_AP";Tend="275";Tstart="10";shortTE="F";uid="f0c520d5-3bc3-46ca-a98b-3c9bf58c8607"
VSBP01000134.1	RepeatMasker	DNA/Ginger-1	319199	319875	1034	+	.	ID="rnd-5_family-11470";Tend="1050";Tstart="83";shortTE="F";uid="ffcd38e2-6fc5-4b62-a809-3877fe823ac0"
VSBP01000134.1	RepeatMasker	DNA/hAT-Tip100	629955	630138	1275	+	.	ID="DNA8-24_AP";Tend="176";Tstart="1";shortTE="F";uid="361c2a13-a7a0-4022-80fa-ade9a1f24e00"
VSBP01000134.1	RepeatMasker	Unknown	130559	131740	5084	+	.	ID="RND-6_FAMILY-5500";Tend="1727";Tstart="562";shortTE="F";uid="35986dc1-4776-47b1-94d4-ba8bbe7db17f"
VSBP01000134.1	RepeatMasker	DNA	662473	662652	683	+	.	ID="RND-6_FAMILY-3496";TEgroup="ctg_134%7CRND-6_FAMILY-3496%7C1";Tend="1076";Tstart="883";shortTE="F";uid="cd573b3c-6563-46f2-8c1e-3082e31ed264"
VSBP01000134.1	RepeatMasker	DNA/Kolobok-E	360172	360565	683	+	.	ID="RND-6_FAMILY-2012";Tend="1287";Tstart="858";shortTE="F";uid="62ffda42-51c2-4a6c-8303-d51f38996ff2"
VSBP01000134.1	RepeatMasker	DNA/hAT-hAT19	41946	42280	1320	+	.	ID="RND-6_FAMILY-24713";Tend="1506";Tstart="1153";shortTE="F";uid="ec30acb0-2166-4a48-8929-06ca313f4704"
VSBP01000134.1	RepeatMasker	LINE/I	266159	266298	435	+	.	ID="RND-6_FAMILY-7584";Tend="1189";Tstart="1081";shortTE="F";uid="46460b44-62ae-43db-846b-855a509740bc"
VSBP01000134.1	RepeatMasker	DNA/MULE-MuDR	837506	837902	402	+	.	ID="RND-6_FAMILY-5005";TEgroup="ctg_134%7CRND-6_FAMILY-5005%7C1";Tend="1399";Tstart="1233";shortTE="T";uid="af8ca21f-d656-476f-bba0-870e3350ebfb"
VSBP01000134.1	RepeatMasker	Unknown	828260	828846	3266	+	.	ID="RND-1_FAMILY-335";Tend="1334";Tstart="875";shortTE="F";uid="5364109c-11c8-49b5-84fd-4450a7e62e17"
VSBP01000134.1	RepeatMasker	DNA/Ginger	830927	831909	5165	-	.	ID="rnd-5_family-5363";Tend="2543";Tstart="895";shortTE="F";uid="c80c5ede-0252-498f-ba06-347e56e737ee"
VSBP01000134.1	RepeatMasker	DNA/hAT-Ac	726366	726542	715	-	.	ID="RND-6_FAMILY-8967";Tend="465";Tstart="306";shortTE="F";uid="2f2b81dd-9a3f-4df8-a141-fab4c5a24f12"
VSBP01000134.1	RepeatMasker	DNA/TcMar-Tc1	386014	386332	977	-	.	ID="RND-6_FAMILY-8900";Tend="1325";Tstart="942";shortTE="F";uid="6f31f838-2cd7-4fbe-ad76-8b28f0fa7ef3"
VSBP01000134.1	RepeatMasker	DNA/TcMar-Pogo	66473	66658	1238	-	.	ID="RND-6_FAMILY-8048";Tend="601";Tstart="426";shortTE="F";uid="9579d5c4-2c76-4b91-b09e-0643c593537a"
VSBP01000134.1	RepeatMasker	Unknown	328636	328770	631	-	.	ID="RND-5_FAMILY-3134";Tend="1142";Tstart="986";shortTE="F";uid="13718d81-d88f-4d12-aee9-314683155db2"
VSBP01000134.1	RepeatMasker	Retroposon?	779306	779494	429	-	.	ID="SINE2-1_AP";Tend="1021";Tstart="834";shortTE="F";uid="9870578d-c018-4107-92ba-9d6855952e9c"
VSBP01000134.1	RepeatMasker	DNA	237553	237810	1033	-	.	ID="DNA4-2_AP";Tend="766";Tstart="510";shortTE="F";uid="fb9ec3f7-ea74-47d5-a528-7ab91f243c5e"
VSBP01000134.1	RepeatMasker	DNA/hAT-Tip100	666593	666853	2085	-	.	ID="RND-5_FAMILY-2191";Tend="950";Tstart="689";shortTE="F";uid="45241e71-41d3-442c-acb1-d086d74cd002"
VSBP01000134.1	RepeatMasker	DNA/Kolobok-E	603476	603877	760	-	.	ID="RND-6_FAMILY-16198";Tend="1240";Tstart="821";shortTE="F";uid="7ff10eee-b282-40d5-8f1d-a0f593804998"
VSBP01000134.1	RepeatMasker	DNA	200434	200995	820	-	.	ID="DNA4-2_AP";TEgroup="ctg_134%7CDNA4-2_AP%7C1";Tend="739";Tstart="2";shortTE="F";uid="d1a556e2-ef6c-4c8e-946b-f6593f1d0287"
VSBP01000134.1	RepeatMasker	DNA	47606	48028	1901	-	.	ID="DNA-TTAA-1_AP";Tend="423";Tstart="1";shortTE="F";uid="52e7d669-5cc3-4317-a526-5ab139dc742e"
VSBP01000134.1	RepeatMasker	DNA/MULE-MuDR	24769	24982	1316	-	.	ID="RND-6_FAMILY-20542";Tend="1039";Tstart="828";shortTE="F";uid="1345451f-be06-43a8-8fd3-3af0ff45d735"
VSBP01000134.1	RepeatMasker	DNA/Ginger	150217	151103	6083	-	.	ID="RND-6_FAMILY-9547";TEgroup="ctg_134%7CRND-6_FAMILY-9547%7C1";Tend="2018";Tstart="949";shortTE="F";uid="2ea8f026-fc90-4e79-94ca-a8f29960c685"
VSBP01000134.1	RepeatMasker	DNA/hAT-Tip100	699923	700409	1508	-	.	ID="RND-5_FAMILY-720";Tend="1593";Tstart="962";shortTE="F";uid="1c34c979-7803-420a-94cb-33d83fdc2ef6"
VSBP01000134.1	RepeatMasker	DNA/hAT-Tip100	735329	735503	414	-	.	ID="RND-6_FAMILY-14332";Tend="1254";Tstart="1078";shortTE="F";uid="0fa2f677-4605-4c99-af18-15dd57a03944"
VSBP01000134.1	RepeatMasker	DNA	227485	228215	421	-	.	ID="DNA4-2B_AP";Tend="773";Tstart="115";shortTE="F";uid="1cef1929-ea85-4a8a-97bd-c325fcdb211b"
VSBP01000134.1	RepeatMasker	DNA/hAT-Blackjack	201799	202036	1098	-	.	ID="RND-6_FAMILY-5208";Tend="1168";Tstart="928";shortTE="F";uid="c51fbb49-586f-479c-9c78-f9fe2664281a"
VSBP01000134.1	RepeatMasker	DNA/Kolobok-E	207859	208049	876	-	.	ID="RND-1_FAMILY-48";Tend="1321";Tstart="1145";shortTE="F";uid="fef9f596-046c-4eb7-ad87-f744dd34ced5"
VSBP01000134.1	RepeatMasker	DNA/hAT-Ac	781036	781166	666	-	.	ID="RND-6_FAMILY-500";Tend="1072";Tstart="950";shortTE="F";uid="dd9e5ce6-84f9-452d-98f5-ec182dcdd9f3"
VSBP01000134.1	RepeatMasker	Unknown	662113	662231	774	-	.	ID="RND-1_FAMILY-101";Tend="540";Tstart="420";shortTE="F";uid="f315eaa4-f633-46b5-ad8f-dc151b997d18"
VSBP01000134.1	RepeatMasker	DNA/Ginger-1	343982	344353	2783	-	.	ID="RND-1_FAMILY-79";Tend="1337";Tstart="967";shortTE="F";uid="36565508-683f-4ca4-803b-5f86b577b518"
VSBP01000134.1	RepeatMasker	DNA/Ginger-2	63627	63753	549	-	.	ID="RND-6_FAMILY-2454";Tend="1327";Tstart="1200";shortTE="F";uid="1cdf6fbb-4cfe-4980-ac77-65474a4128f3"
VSBP01000134.1	RepeatMasker	Retroposon?	612906	613148	511	-	.	ID="SINE2-1_AP";Tend="832";Tstart="585";shortTE="F";uid="1c5e9510-2c7a-4813-a09f-9649c15a4cdf"
VSBP01000134.1	RepeatMasker	DNA/Kolobok-E	425582	426009	2991	-	.	ID="RND-6_FAMILY-16198";Tend="1266";Tstart="821";shortTE="F";uid="0a4c7d63-f19b-46df-b836-3dc7f0fbc912"
VSBP01000134.1	RepeatMasker	DNA/MULE-MuDR	497681	498853	8041	-	.	ID="RND-5_FAMILY-74";Tend="1887";Tstart="717";shortTE="F";uid="b200b08b-2c6b-44b7-bd74-af82c080c5ea"
VSBP01000134.1	RepeatMasker	LINE/L2	144561	145147	1316	-	.	ID="RND-6_FAMILY-2068";Tend="2015";Tstart="1416";shortTE="F";uid="82bd6388-b44c-4a1f-aca4-ac66ffa8867b"
VSBP01000134.1	RepeatMasker	Unknown	374697	374840	1196	-	.	ID="RND-1_FAMILY-183";Tend="1077";Tstart="934";shortTE="F";uid="9526a525-5149-4d1a-a7a6-6ac1b025c83b"
VSBP01000134.1	RepeatMasker	DNA	817422	817865	620	-	.	ID="DNA-TTAA-1_AP";Tend="384";Tstart="11";shortTE="F";uid="06272699-4871-418d-aab1-a5e2fbc401d3"
VSBP01000134.1	RepeatMasker	DNA/hAT	419196	419410	1506	-	.	ID="RND-6_FAMILY-643";Tend="1438";Tstart="1225";shortTE="F";uid="4991190a-f9ec-4cf9-b123-15b95dc6e557"
VSBP01000134.1	RepeatMasker	DNA/Ginger	18512	18647	854	-	.	ID="RND-6_FAMILY-5762";Tend="1386";Tstart="1244";shortTE="F";uid="d78ea21c-d91a-43f6-ae8c-552c144914a1"
VSBP01000134.1	RepeatMasker	Retroposon?	705687	705950	442	-	.	ID="SINE2-1_AP";Tend="1370";Tstart="1114";shortTE="F";uid="04119e04-278c-449f-8988-947b87c3f1d9"
VSBP01000134.1	RepeatMasker	DNA/MULE-MuDR	398541	399238	1852	-	.	ID="MUDR1X_AP";Tend="1867";Tstart="1187";shortTE="F";uid="3063571a-d7eb-403a-80d4-4bc47309c340"
VSBP01000134.1	RepeatMasker	DNA	870544	870786	2032	-	.	ID="RND-1_FAMILY-151";Tend="2414";Tstart="2173";shortTE="F";uid="2e95b540-40d3-4560-b573-7e8625c5a17e"
VSBP01000134.1	RepeatMasker	DNA	628657	628772	857	-	.	ID="RND-6_FAMILY-8338";Tend="1434";Tstart="1002";shortTE="F";uid="d8ced1c1-cc3d-4d5b-86c0-846c9087557a"
VSBP01000134.1	RepeatMasker	Unknown	187017	187596	2618	-	.	ID="RND-6_FAMILY-4925";Tend="1632";Tstart="1006";shortTE="F";uid="7a6ff718-e7bf-43aa-b67f-1ad9b686523b"
VSBP01000134.1	RepeatMasker	DNA	740915	741437	1284	-	.	ID="DNA8-27_AP";Tend="710";Tstart="140";shortTE="F";uid="a4fec0ba-b01e-4235-b2f7-352cbf3bf161"
VSBP01000134.1	RepeatMasker	LINE/I-Jockey	544344	544692	452	-	.	ID="TART_DV";Tend="3051";Tstart="2730";shortTE="F";uid="5c5a0662-1009-4c0b-81e4-aafedc3ffb72"
VSBP01000134.1	RepeatMasker	RC/Helitron	218644	218806	686	-	.	ID="HALYOMORPHA_HALYS-4_FAMILY-638";Tend="185";Tstart="29";shortTE="F";uid="0120a226-77d8-4a90-a988-c7b04b9accdc"
VSBP01000134.1	RepeatMasker	DNA	591806	592491	1211	-	.	ID="DNA4-2_AP";Tend="768";Tstart="1";shortTE="F";uid="7c2bdcb3-4e0a-4506-adf2-b04da9ce965f"
VSBP01000134.1	RepeatMasker	DNA/hAT-hAT19	787697	788322	4153	-	.	ID="RND-1_FAMILY-342";Tend="1546";Tstart="952";shortTE="F";uid="72275b2a-423f-4288-abad-e538328acb35"
VSBP01000134.1	RepeatMasker	DNA/hAT-hAT19	61434	61977	1600	-	.	ID="DNA8-52B_AP";TEgroup="ctg_134%7CDNA8-52B_AP%7C1";Tend="1100";Tstart="3";shortTE="F";uid="72b829fa-e2f5-4896-964b-88c838edde2b"
VSBP01000134.1	RepeatMasker	DNA/Ginger	852122	852388	2021	-	.	ID="RND-6_FAMILY-9547";Tend="1122";Tstart="869";shortTE="F";uid="ffae0c3d-1272-4c30-82ec-10940f93d80c"
VSBP01000134.1	RepeatMasker	DNA/hAT-Tip100	350456	350608	518	-	.	ID="DNA8-113_AP";Tend="176";Tstart="13";shortTE="F";uid="1d3e25eb-31ef-4a24-a109-00c307abca6f"
VSBP01000134.1	RepeatMasker	DNA/hAT-Charlie	723574	724159	4271	-	.	ID="RND-6_FAMILY-2985";Tend="1305";Tstart="720";shortTE="F";uid="7cd1f455-70b7-4d48-b2a6-451886144c86"
VSBP01000134.1	RepeatMasker	DNA/hAT-Tip100	125652	125872	1871	-	.	ID="RND-6_FAMILY-8093";Tend="221";Tstart="1";shortTE="F";uid="c68ab524-23bc-4651-9881-a9375a9dcaa6"
VSBP01000134.1	RepeatMasker	Unknown	395851	396673	5527	-	.	ID="RND-1_FAMILY-47";Tend="1787";Tstart="937";shortTE="F";uid="a013d29b-c343-4fd7-9af8-d99070d5f014"
VSBP01000134.1	RepeatMasker	DNA/Ginger	868957	869195	1750	-	.	ID="RND-6_FAMILY-5762";Tend="1118";Tstart="895";shortTE="F";uid="518d37bd-1e0d-4d9d-96a4-5f314de86802"
VSBP01000134.1	RepeatMasker	DNA/hAT	537577	538282	5303	-	.	ID="RND-6_FAMILY-37";Tend="1103";Tstart="429";shortTE="F";uid="43f88148-a6fd-4eac-ad18-decd3f6ed751"
VSBP01000134.1	RepeatMasker	DNA/hAT-Tip100	642099	642311	1178	-	.	ID="RND-5_FAMILY-6823";Tend="1062";Tstart="858";shortTE="F";uid="866b4870-5cd5-4a7b-bfc1-b7b4dcb9cbb7"
VSBP01000134.1	RepeatMasker	DNA/hAT	178124	178345	829	-	.	ID="HAT-N12_AP";Tend="233";Tstart="2";shortTE="F";uid="b0b3e72c-b5ad-42a0-905e-ef26174361f3"
VSBP01000134.1	RepeatMasker	DNA/hAT?	451884	451986	546	-	.	ID="RND-6_FAMILY-1055";Tend="1690";Tstart="1587";shortTE="F";uid="0bbce49c-11d7-4b0d-b686-2a4d6dfec88c"
VSBP01000134.1	RepeatMasker	DNA	717066	717257	866	-	.	ID="TTAA15_AP";Tend="595";Tstart="409";shortTE="F";uid="54f3d416-c252-4adc-beb4-94d0061a0fce"
VSBP01000134.1	RepeatMasker	DNA/MULE-MuDR	115967	116721	611	-	.	ID="RND-6_FAMILY-8640";TEgroup="ctg_134%7CRND-6_FAMILY-8640%7C1";Tend="1469";Tstart="556";shortTE="T";uid="138f3305-2989-4e7f-a775-be1e338640fd"
VSBP01000134.1	RepeatMasker	Unknown	820939	821238	1672	-	.	ID="RND-1_FAMILY-35";Tend="1109";Tstart="821";shortTE="F";uid="b69853b9-73c9-457a-83e4-798d0c66f4ce"
VSBP01000134.1	RepeatMasker	LINE/I-Jockey	563738	563848	487	-	.	ID="AG-JOCK-1";Tend="1407";Tstart="1306";shortTE="F";uid="0e11eb62-4240-4949-b3b6-763b87a777d0"
VSBP01000134.1	RepeatMasker	DNA/Ginger	603878	604111	722	-	.	ID="rnd-6_family-5762";Tend="1313";Tstart="628";shortTE="F";uid="61f88e50-1ef4-48d1-b603-abef568917b3"
VSBP01000134.1	RepeatMasker	Retroposon?	163530	163995	548	-	.	ID="SINE2-2_AP";Tend="1998";Tstart="1606";shortTE="F";uid="63d9317c-d840-4499-8071-d2d8e6fc657d"
VSBP01000134.1	RepeatMasker	DNA/Ginger-1	478266	478459	432	-	.	ID="GINGER1-1_AP";Tend="5190";Tstart="5010";shortTE="F";uid="47248835-af48-43fd-b3f0-f5319fe076e0"
VSBP01000134.1	RepeatMasker	DNA	235697	236048	416	-	.	ID="dna4-2_ap";TEgroup="ctg_134%7Cdna4-2_ap%7C1";Tend="746";Tstart="1";shortTE="F";uid="e0a089c5-8e11-48d6-80d9-9692d578b09c"
VSBP01000134.1	RepeatMasker	Retroposon?	860639	861050	1892	-	.	ID="RND-4_FAMILY-2903";Tend="676";Tstart="246";shortTE="F";uid="3d8f1fca-4952-4112-b9c5-95605a8ab6df"
VSBP01000134.1	RepeatMasker	DNA/Ginger-1	669404	669900	1773	-	.	ID="rnd-6_family-4051";Tend="1148";Tstart="558";shortTE="F";uid="d58c029e-adec-4140-a7eb-66eecfecf667"
VSBP01000134.1	RepeatMasker	DNA/hAT-Charlie	526934	527363	500	-	.	ID="HAT-N14_RPR";TEgroup="ctg_134%7CHAT-N14_RPR%7C1";Tend="320";Tstart="1";shortTE="T";uid="8f6c4601-7713-484b-b8cc-cf106092160f"
VSBP01000134.1	RepeatMasker	DNA/hAT-Tip100	61983	62195	1185	-	.	ID="RND-6_FAMILY-10890";Tend="1011";Tstart="801";shortTE="F";uid="e2be785b-4cd5-4d98-9b38-20f7b59cadc1"
VSBP01000134.1	RepeatMasker	DNA	138222	138767	3564	-	.	ID="RND-6_FAMILY-4722";Tend="791";Tstart="257";shortTE="F";uid="6235e61b-14f3-435e-a425-04420ea9d1f1"
VSBP01000134.1	RepeatMasker	DNA/hAT-Ac	679911	680049	506	-	.	ID="RND-6_FAMILY-17795";Tend="386";Tstart="255";shortTE="F";uid="c11b8164-211f-4ef5-9ecd-e50d75dff242"
VSBP01000134.1	RepeatMasker	DNA/hAT-Tip100	59495	59629	977	-	.	ID="RND-6_FAMILY-25195";Tend="899";Tstart="768";shortTE="F";uid="30a2cb73-7e3e-4603-95ea-6f56af7a3729"
VSBP01000134.1	RepeatMasker	DNA	283518	284076	3723	-	.	ID="RND-6_FAMILY-4722";Tend="791";Tstart="257";shortTE="F";uid="54d3f202-f53f-4001-8f0d-4d5e1cd7fb3d"
VSBP01000134.1	RepeatMasker	DNA/hAT-Tip100	61076	61433	1560	-	.	ID="RND-6_FAMILY-10890";TEgroup="ctg_134%7CRND-6_FAMILY-10890%7C1";Tend="1484";Tstart="1005";shortTE="F";uid="f72fac64-a1d6-4815-8917-fddecfb5ca06"
VSBP01000134.1	RepeatMasker	Unknown	23110	23311	1338	-	.	ID="RND-6_FAMILY-14798";Tend="560";Tstart="369";shortTE="F";uid="25912f5e-06a7-419d-9cb4-9c668260528e"
VSBP01000134.1	RepeatMasker	DNA/Ginger	739026	740699	11224	-	.	ID="RND-6_FAMILY-5762";Tend="2554";Tstart="844";shortTE="F";uid="0ec0bda3-7cfc-42d2-b271-6c56fead96bb"
VSBP01000134.1	RepeatMasker	DNA/TcMar-Mariner	407726	408105	506	-	.	ID="mariner-9_pba";Tend="597";Tstart="226";shortTE="F";uid="2f0861d9-8994-426f-851c-cdcbf33afc2c"
VSBP01000134.1	RepeatMasker	Unknown	2564	2936	761	-	.	ID="RND-1_FAMILY-389";TEgroup="ctg_134%7CRND-1_FAMILY-389%7C1";Tend="184";Tstart="10";shortTE="F";uid="d3668958-705b-4f19-b84a-14d188c5a90b"
VSBP01000134.1	RepeatMasker	DNA/hAT-Tip100	662233	662501	1997	-	.	ID="RND-6_FAMILY-1797";Tend="1146";Tstart="874";shortTE="F";uid="c4487e20-ed9b-4d62-b07b-d799f2125835"
VSBP01000134.1	RepeatMasker	DNA/hAT	413574	414000	682	-	.	ID="RND-5_FAMILY-3274";TEgroup="ctg_134%7CRND-5_FAMILY-3274%7C1";Tend="1159";Tstart="941";shortTE="T";uid="eddd8d96-b2a1-46e8-8fd5-13aa5287a35b"
VSBP01000134.1	RepeatMasker	DNA/hAT-Charlie	699075	699346	670	-	.	ID="DNA8-33_AP";Tend="307";Tstart="19";shortTE="F";uid="62f4cbce-63eb-4ef9-9c31-001efcd73257"
VSBP01000134.1	RepeatMasker	DNA/hAT-Charlie	689667	689866	538	-	.	ID="DNA8-32_AP";Tend="240";Tstart="18";shortTE="F";uid="87ac60ff-a545-4958-a031-2de8c282b0c5"
VSBP01000134.1	RepeatMasker	DNA	423308	423607	638	-	.	ID="DNAX-2_AP";Tend="462";Tstart="140";shortTE="F";uid="3a45a1f0-0757-4873-8ad0-12c0882efd8a"
VSBP01000134.1	RepeatMasker	DNA/MULE-MuDR	87720	88078	2655	-	.	ID="RND-1_FAMILY-191";Tend="1730";Tstart="1369";shortTE="F";uid="c5c691ea-4fcc-40ae-9521-aeb25d21ccf4"
VSBP01000134.1	RepeatMasker	DNA/MULE-MuDR	88479	88688	1650	-	.	ID="RND-1_FAMILY-191";Tend="1178";Tstart="963";shortTE="F";uid="60e168a4-73a7-4d82-b014-74adbdae9e9d"
VSBP01000134.1	RepeatMasker	DNA/hAT-Charlie	815058	815382	898	-	.	ID="DNA8-55_AP";Tend="327";Tstart="1";shortTE="F";uid="f5e08acf-c4bb-4f5e-b72f-db8bd30f0e3c"
VSBP01000134.1	RepeatMasker	DNA/Ginger-1	88074	88322	1652	-	.	ID="rnd-1_family-79";Tend="1182";Tstart="978";shortTE="F";uid="1cef96eb-cd39-4699-861f-47f504d4ea1d"
VSBP01000134.1	RepeatMasker	DNA/Ginger-2	470508	470814	2060	-	.	ID="RND-1_FAMILY-133";Tend="846";Tstart="550";shortTE="F";uid="38055685-c4c8-4546-be0c-19acdcadfb92"
VSBP01000134.1	RepeatMasker	DNA/hAT	35642	35766	710	-	.	ID="RND-6_FAMILY-2945";Tend="1730";Tstart="1616";shortTE="F";uid="ed851ac5-e54a-43bc-a905-3cd181dc08cd"
VSBP01000134.1	RepeatMasker	Unknown	432451	434094	7424	-	.	ID="RND-6_FAMILY-22348";Tend="2284";Tstart="677";shortTE="F";uid="eef4a363-1892-44ba-8d20-caa263ba6a5a"
VSBP01000134.1	RepeatMasker	DNA/Ginger	425241	425512	9437	-	.	ID="rnd-6_family-5762";Tend="1249";Tstart="870";shortTE="F";uid="167003bd-298d-4fcd-b681-cc19a9ef8937"
VSBP01000134.1	RepeatMasker	DNA/Ginger-1	723276	723488	1487	-	.	ID="rnd-6_family-4051";Tend="755";Tstart="559";shortTE="F";uid="8fe933d8-808d-4a13-954c-98e883401d22"
VSBP01000134.1	RepeatMasker	DNA/hAT-Tip100	58590	59344	4500	-	.	ID="RND-6_FAMILY-25195";Tend="1665";Tstart="907";shortTE="F";uid="01ce6cd1-251a-4f5b-81f4-98694f7f2832"
VSBP01000134.1	RepeatMasker	DNA	58139	58520	1858	-	.	ID="TTAA5_AP";Tend="442";Tstart="56";shortTE="F";uid="b24a6406-8660-4067-8e02-aec53df5ef76"
VSBP01000134.1	RepeatMasker	Retroposon?	424609	425240	970	-	.	ID="SINE2-2_AP";Tend="1839";Tstart="822";shortTE="F";uid="52485127-aeec-419d-ab4d-af957303f869"
VSBP01000134.1	RepeatMasker	DNA/hAT-Tip100	641124	641772	1069	-	.	ID="RND-5_FAMILY-6823";Tend="1763";Tstart="1144";shortTE="F";uid="dce81905-0320-4782-a30a-9359fe61aa13"
VSBP01000134.1	RepeatMasker	Unknown	471475	471633	881	-	.	ID="RND-6_FAMILY-1968";Tend="1087";Tstart="937";shortTE="F";uid="11d7ebd9-305f-4af4-b1e6-abf69d61e44f"
VSBP01000134.1	RepeatMasker	Unknown	501926	502075	533	-	.	ID="RND-6_FAMILY-17649";Tend="931";Tstart="778";shortTE="F";uid="267a5b21-a6ce-44d9-88c6-90e4773c3bc1"
VSBP01000134.1	RepeatMasker	LTR/Copia	258015	258460	2747	-	.	ID="RND-6_FAMILY-27319";Tend="1099";Tstart="660";shortTE="F";uid="02e091d8-7b17-4945-b178-bbf4e9e19eee"
VSBP01000134.1	RepeatMasker	DNA/hAT-hAT19	770569	771276	5073	-	.	ID="RND-6_FAMILY-20378";Tend="1606";Tstart="934";shortTE="F";uid="fa86bd41-39d3-4817-807e-0ffaf57f5acb"
VSBP01000134.1	RepeatMasker	DNA/hAT-Tip100	148097	148216	712	-	.	ID="RND-1_FAMILY-364";Tend="1113";Tstart="963";shortTE="F";uid="d45429ae-7b8d-4515-bb2c-97a9ce9d835d"
VSBP01000134.1	RepeatMasker	DNA/hAT-Tip100	741686	741920	1043	-	.	ID="RND-6_FAMILY-6080";Tend="1252";Tstart="995";shortTE="F";uid="e3d537f2-a51d-44f5-b8f7-2958fba43a5b"
VSBP01000134.1	RepeatMasker	Unknown	113273	113899	1669	-	.	ID="RND-6_FAMILY-3230";Tend="1545";Tstart="842";shortTE="F";uid="20b3b5ae-ace4-45d4-9403-bfb3d0424428"
VSBP01000134.1	RepeatMasker	DNA	646353	646783	571	-	.	ID="RND-5_FAMILY-9000";Tend="1734";Tstart="1258";shortTE="F";uid="d1053fb1-c44d-4779-acc6-3ff0abfd3203"
VSBP01000134.1	RepeatMasker	DNA/hAT-hAT19	297066	297256	890	-	.	ID="RND-4_FAMILY-943";Tend="1174";Tstart="954";shortTE="F";uid="e5fa5f83-0953-46e8-b33b-0f68860030cd"
VSBP01000134.1	RepeatMasker	DNA	706481	706914	1904	-	.	ID="DNA-TTAA-1_AP";Tend="423";Tstart="1";shortTE="F";uid="f78e0447-5d33-4aab-a1e1-bbe8b1bfa89b"
VSBP01000134.1	RepeatMasker	DNA/hAT-hAT19	626807	627449	688	-	.	ID="DNA8-64_AP";TEgroup="ctg_134%7CDNA8-64_AP%7C2";Tend="622";Tstart="1";shortTE="F";uid="96c0ae86-b70d-404d-82bd-2baf610d21a2"
VSBP01000134.1	RepeatMasker	DNA	143905	144137	1376	-	.	ID="DNA-TTAA-1_AP";Tend="405";Tstart="169";shortTE="F";uid="84b5aae2-bb98-4395-897b-adc8c98f7cf4"
VSBP01000134.1	RepeatMasker	DNA/hAT-Tip100	737146	737277	656	-	.	ID="RND-1_FAMILY-263";Tend="1623";Tstart="1494";shortTE="F";uid="cddab4c3-fb07-4825-873a-d90a653d0cc1"
VSBP01000134.1	RepeatMasker	LINE/I	76223	76400	801	-	.	ID="RND-6_FAMILY-19216";Tend="1200";Tstart="1003";shortTE="F";uid="5485620d-f6c6-47bb-abe7-3b2097ff1f45"
VSBP01000134.1	RepeatMasker	Retroposon?	97859	98220	1130	-	.	ID="RND-3_FAMILY-37";Tend="1376";Tstart="1010";shortTE="F";uid="33792be0-0f8d-4424-9f83-99e73464f215"
VSBP01000134.1	RepeatMasker	DNA/Ginger	319350	320626	9275	-	.	ID="RND-6_FAMILY-5762";Tend="2250";Tstart="966";shortTE="F";uid="f506a388-79ca-43db-9c51-42746818dfaa"
VSBP01000134.1	RepeatMasker	DNA	120673	120919	620	-	.	ID="TTAA20_AP";Tend="482";Tstart="222";shortTE="F";uid="fb774b37-f95f-4736-9104-4602da8a0b0f"
VSBP01000134.1	RepeatMasker	DNA/Ginger	423681	424608	9437	-	.	ID="rnd-6_family-5762";Tend="2537";Tstart="1250";shortTE="F";uid="db847458-1271-40d1-82df-8a39ab019339"
VSBP01000134.1	RepeatMasker	DNA/TcMar-Mariner	478805	479184	1681	-	.	ID="RND-6_FAMILY-12713";Tend="1289";Tstart="971";shortTE="F";uid="54e5aeaa-32ae-4bc0-b21e-c0e566195057"
VSBP01000134.1	RepeatMasker	DNA	92364	92645	1028	-	.	ID="ttaa3b_ap";Tend="289";Tstart="2";shortTE="F";uid="4d662bfa-ed25-4176-aa07-a59ca316a968"
VSBP01000134.1	RepeatMasker	DNA/hAT-Tip100	665898	666120	1712	-	.	ID="RND-5_FAMILY-2191";Tend="1218";Tstart="988";shortTE="F";uid="b4182eff-08fa-43f5-b3bb-17d44bd4c0b7"
VSBP01000134.1	RepeatMasker	DNA/hAT-hATm	466787	467267	791	-	.	ID="HAT-4C_AP";Tend="4011";Tstart="3505";shortTE="F";uid="648f23b8-f9aa-4070-b8bd-757f7b1e8cec"
VSBP01000134.1	RepeatMasker	DNA/TcMar-Tc1	119878	120280	761	-	.	ID="RND-6_FAMILY-3132";Tend="931";Tstart="578";shortTE="F";uid="19c47d89-ef11-4701-8c2c-b87aac7722ce"
VSBP01000134.1	RepeatMasker	DNA/hAT-hAT19	861044	861709	1433	-	.	ID="RND-5_FAMILY-2789";TEgroup="ctg_134%7CRND-5_FAMILY-2789%7C1";Tend="1748";Tstart="946";shortTE="F";uid="c06828a5-a085-46b9-9229-db0d23f932c3"
VSBP01000134.1	RepeatMasker	Unknown	616974	617133	1341	-	.	ID="RND-5_FAMILY-2531";Tend="1051";Tstart="894";shortTE="F";uid="6369b954-a5dd-4f4b-adf8-76e4b7f6f781"
VSBP01000134.1	RepeatMasker	Unknown	62196	62325	1137	-	.	ID="RND-1_FAMILY-78";Tend="1079";Tstart="950";shortTE="F";uid="d33067fb-6a86-4c42-acfd-d409a046905d"
VSBP01000134.1	RepeatMasker	DNA	31808	32405	4637	-	.	ID="RND-6_FAMILY-3479";Tend="1417";Tstart="823";shortTE="F";uid="d4866ee3-f1e1-4857-aacf-4eb13cd1a0a0"
VSBP01000134.1	RepeatMasker	DNA	82468	82864	1178	-	.	ID="TTAA2D_AP";Tend="431";Tstart="38";shortTE="F";uid="7dceb6af-a13d-4cba-9d9c-9989eb86a5a7"
VSBP01000134.1	RepeatMasker	Retroposon?	380615	380909	500	-	.	ID="SINE2-1_AP";Tend="1356";Tstart="1063";shortTE="F";uid="e0e55f1d-a4cc-431c-ae40-2bd98ed85de8"
VSBP01000134.1	RepeatMasker	DNA/Sola-1	442455	443276	4478	-	.	ID="rnd-6_family-7388";Tend="1725";Tstart="884";shortTE="F";uid="b456827c-be80-422f-aa6a-b29135198952"
VSBP01000134.1	RepeatMasker	DNA/MULE-MuDR	773517	773924	2456	-	.	ID="RND-5_FAMILY-5576";Tend="1350";Tstart="918";shortTE="F";uid="aea0f4a1-34c3-4109-aba4-48918b4fbb55"
VSBP01000134.1	RepeatMasker	DNA/Kolobok-E	112103	112458	907	-	.	ID="RND-6_FAMILY-2012";Tend="1327";Tstart="999";shortTE="F";uid="aa153946-2412-491d-9532-6ef3f5b520c2"
VSBP01000134.1	RepeatMasker	DNA/Ginger-1	777129	777372	1443	-	.	ID="RND-5_FAMILY-11470";Tend="618";Tstart="385";shortTE="F";uid="9bb6e28b-a9a6-42d1-952d-402432a1e52c"
VSBP01000134.1	RepeatMasker	DNA	240898	241265	737	-	.	ID="dna4-3_ap";Tend="580";Tstart="282";shortTE="F";uid="bd62d316-a064-45b3-bd20-cb51794c67bd"
VSBP01000134.1	RepeatMasker	Unknown	315390	315608	977	-	.	ID="RND-1_FAMILY-321";Tend="356";Tstart="141";shortTE="F";uid="ff7281cc-3c51-4b53-a987-aad7b1201ba4"
VSBP01000134.1	RepeatMasker	DNA/MULE-NOF	594216	594579	2255	-	.	ID="RND-5_FAMILY-2322";Tend="974";Tstart="630";shortTE="F";uid="e1de5c22-982d-48f9-9167-e3b40b9985b1"
VSBP01000134.1	RepeatMasker	DNA	115248	115386	731	-	.	ID="RND-6_FAMILY-4722";Tend="792";Tstart="662";shortTE="F";uid="f0134d01-1719-4425-b61a-847d9af4d106"
VSBP01000134.1	RepeatMasker	DNA/Ginger	785928	786945	6512	-	.	ID="rnd-5_family-5363";Tend="1910";Tstart="957";shortTE="F";uid="1ac5a764-e906-4682-938f-e76a50d7e114"
VSBP01000134.1	RepeatMasker	Unknown	217383	217971	3786	-	.	ID="RND-1_FAMILY-200";Tend="1123";Tstart="478";shortTE="F";uid="52fd7970-a700-412c-af81-726fdab4df25"
VSBP01000134.1	RepeatMasker	DNA/hAT-Tip100	383297	383724	2513	-	.	ID="RND-4_FAMILY-167";Tend="1382";Tstart="929";shortTE="F";uid="206c953b-183b-4dbe-a32c-fcbfc2b77c71"
VSBP01000134.1	RepeatMasker	DNA/MULE-NOF	593435	594001	4137	-	.	ID="RND-5_FAMILY-2322";Tend="1550";Tstart="964";shortTE="F";uid="984a3a23-1864-43ff-bf65-b7f25707567c"
VSBP01000134.1	RepeatMasker	Retroposon?	743713	744402	624	-	.	ID="SINE2-1_AP";Tend="1040";Tstart="324";shortTE="F";uid="7a12a7dc-221e-4e2f-887b-7c8601d3336c"
VSBP01000134.1	RepeatMasker	DNA/hAT-Ac	363096	363265	414	-	.	ID="HAT-2_AP";Tend="2740";Tstart="2577";shortTE="F";uid="c992cac3-bb0f-493c-a3af-1b5a041d7421"
VSBP01000134.1	RepeatMasker	LINE/L2	145650	145920	723	-	.	ID="RND-6_FAMILY-2068";Tend="1417";Tstart="1127";shortTE="F";uid="ac3f8df1-0c79-49c6-9be6-57ab95fdaafb"
VSBP01000134.1	RepeatMasker	DNA/Ginger	120381	120675	525	-	.	ID="RND-6_FAMILY-5762";Tend="1165";Tstart="896";shortTE="F";uid="dfbd544a-c60b-4343-bacb-be5c88dafe04"
VSBP01000134.1	RepeatMasker	Unknown	384477	384830	437	-	.	ID="RND-6_FAMILY-5426";Tend="574";Tstart="231";shortTE="F";uid="f698e625-55e5-435f-8b26-aef3c54d6a41"
VSBP01000134.1	RepeatMasker	DNA	864295	865104	5578	-	.	ID="RND-5_FAMILY-9000";Tend="1577";Tstart="763";shortTE="F";uid="484d454f-edd7-4ebc-b1a7-3df4c7ee3406"
VSBP01000134.1	RepeatMasker	DNA/MULE-MuDR	499095	499291	1344	-	.	ID="RND-5_FAMILY-74";Tend="727";Tstart="520";shortTE="F";uid="1a3bff7f-c14d-422b-a860-4d2aac7a6f2d"
VSBP01000134.1	RepeatMasker	DNA/Ginger-1	617827	618361	2197	-	.	ID="RND-5_FAMILY-11470";TEgroup="ctg_134%7CRND-5_FAMILY-11470%7C1";Tend="1336";Tstart="391";shortTE="F";uid="befd64fb-d0d8-4847-a138-3e83af4ef6e7"
VSBP01000134.1	RepeatMasker	Retroposon?	701912	702468	820	-	.	ID="RND-1_FAMILY-21";Tend="746";Tstart="180";shortTE="F";uid="69232716-5020-4be3-8cb4-2651bd97e6f8"
VSBP01000134.1	RepeatMasker	Unknown	664745	665530	6505	-	.	ID="RND-1_FAMILY-68";Tend="1511";Tstart="732";shortTE="F";uid="68273f73-804e-4519-9449-71cfa2d025a0"
VSBP01000134.1	RepeatMasker	DNA	862455	862928	3160	-	.	ID="RND-5_FAMILY-9000";Tend="1843";Tstart="1370";shortTE="F";uid="b8b5932b-eae7-4d27-8079-324a31819fcb"
VSBP01000134.1	RepeatMasker	DNA/Ginger	851323	851690	1842	-	.	ID="RND-5_FAMILY-5363";Tend="1297";Tstart="955";shortTE="F";uid="fe2720cf-e6ce-4847-8aa8-557130de2542"
VSBP01000134.1	RepeatMasker	DNA/hAT-Ac	752140	752294	737	-	.	ID="DNA8-91B_AP";Tend="646";Tstart="493";shortTE="F";uid="8b26988c-7727-45cf-9fbd-924265a2bd52"
VSBP01000134.1	RepeatMasker	LINE/I-Jockey	543521	543702	443	-	.	ID="TART_DV";Tend="2910";Tstart="2759";shortTE="F";uid="811aa128-8489-4c3b-b9b6-0a78dcdb8324"
VSBP01000134.1	RepeatMasker	DNA	722827	723018	866	-	.	ID="TTAA15_AP";Tend="595";Tstart="409";shortTE="F";uid="cb39ab04-022d-44e1-baba-28b3e8ae1b5e"
VSBP01000134.1	RepeatMasker	DNA/Kolobok-E	415319	415646	1754	-	.	ID="RND-6_FAMILY-16198";Tend="1225";Tstart="819";shortTE="F";uid="f5249b48-4d2c-4c2f-96ee-31e41bd85aaf"
VSBP01000134.1	RepeatMasker	DNA/hAT-hAT19	446957	447479	1837	-	.	ID="DNA8-64_AP";Tend="532";Tstart="1";shortTE="F";uid="b16ef62e-b284-41a3-ae2b-18241b0c1cf5"
VSBP01000134.1	RepeatMasker	DNA	439980	440458	2307	-	.	ID="dna-ttaa-1_ap";Tend="897";Tstart="2";shortTE="F";uid="8e22c472-c58c-406d-8b22-da5083e542d5"
VSBP01000134.1	RepeatMasker	DNA/hAT-hAT19	295620	296155	3102	-	.	ID="RND-4_FAMILY-943";Tend="1530";Tstart="954";shortTE="F";uid="6dfa8fbf-2474-46d0-b61c-671382e68174"
VSBP01000134.1	RepeatMasker	DNA	562513	562933	1958	-	.	ID="ttaa4c_ap";Tend="420";Tstart="1";shortTE="F";uid="5887d359-57d9-423c-8ea3-b7f4288b81cc"
VSBP01000134.1	RepeatMasker	LINE/I-Jockey	599579	599741	460	-	.	ID="TART_DV";Tend="11554";Tstart="11399";shortTE="F";uid="3d1253b2-d3a6-4924-84c5-b6fe40c2056b"
VSBP01000134.1	RepeatMasker	Unknown	481759	482078	946	-	.	ID="RND-6_FAMILY-12716";Tend="696";Tstart="375";shortTE="F";uid="805df890-fe09-4f40-9236-c9d1e933e480"
VSBP01000134.1	RepeatMasker	DNA/Ginger	313947	314332	515	-	.	ID="RND-5_FAMILY-5363";TEgroup="ctg_134%7CRND-5_FAMILY-5363%7C1";Tend="1291";Tstart="890";shortTE="T";uid="111c3a4d-97dc-4237-aaef-04ac7240b7c3"
VSBP01000134.1	RepeatMasker	DNA/Ginger-1	556780	557439	2839	-	.	ID="RND-1_FAMILY-79";Tend="1976";Tstart="1287";shortTE="F";uid="15a8448e-7e78-4774-a0a2-edd71bf85580"
VSBP01000134.1	RepeatMasker	DNA/MULE-MuDR	306092	306524	1262	-	.	ID="RND-6_FAMILY-6199";Tend="1255";Tstart="829";shortTE="F";uid="dcad551a-6ee0-42b7-a4e1-399d47cd495c"
VSBP01000134.1	RepeatMasker	DNA/Ginger	845619	846707	7110	-	.	ID="RND-6_FAMILY-5762";Tend="2256";Tstart="1168";shortTE="F";uid="c9568ec8-2e5f-45d8-ab12-3f6af10d25fb"
VSBP01000134.1	RepeatMasker	DNA/Ginger	207565	207865	1985	-	.	ID="rnd-1_family-3";Tend="1850";Tstart="1594";shortTE="F";uid="052ea5d8-2b48-4e36-a886-83b6693cee64"
VSBP01000134.1	RepeatMasker	DNA	62562	62986	1271	-	.	ID="TTAA8_AP";Tend="437";Tstart="1";shortTE="F";uid="2cd2c245-83a3-4301-a1c5-2e5a9e6b3ecc"
VSBP01000134.1	RepeatMasker	Unknown	53303	53436	648	-	.	ID="RND-6_FAMILY-9574";Tend="1256";Tstart="1104";shortTE="F";uid="19ed9f51-004f-4237-a424-00846266b38f"
VSBP01000134.1	RepeatMasker	Unknown	375235	375388	411	-	.	ID="RND-6_FAMILY-10799";TEgroup="ctg_134%7CRND-6_FAMILY-10799%7C1";Tend="1424";Tstart="983";shortTE="T";uid="dc7f7b88-cb42-4856-80bb-e067a11cd09f"
VSBP01000134.1	RepeatMasker	DNA/hAT	220095	220743	4812	-	.	ID="RND-5_FAMILY-2550";Tend="1585";Tstart="926";shortTE="F";uid="42915cf2-c36e-4fbc-977b-11f3c0d4d82d"
VSBP01000134.1	RepeatMasker	LINE/CR1	823254	823751	2239	-	.	ID="RND-6_FAMILY-98";Tend="1280";Tstart="797";shortTE="F";uid="86d81674-649e-4c39-a3b4-538cbe0e48a1"
VSBP01000134.1	RepeatMasker	Retroposon?	312606	313000	492	-	.	ID="SINE2-1_AP";Tend="1463";Tstart="1105";shortTE="F";uid="07761528-274a-437d-9359-e4667f40a697"
VSBP01000134.1	RepeatMasker	DNA/hAT-hAT19	463273	463406	565	-	.	ID="DNA8-95_AP";Tend="968";Tstart="809";shortTE="F";uid="928e8751-f910-4aea-aec7-564e96dce3bc"
VSBP01000134.1	RepeatMasker	DNA/MULE-MuDR	649003	649694	3286	-	.	ID="RND-6_FAMILY-4253";Tend="1492";Tstart="880";shortTE="F";uid="74e8fda4-540b-44de-88f8-a99c3ca2b7c4"
VSBP01000134.1	RepeatMasker	DNA	339927	340351	2105	-	.	ID="ttaa4c_ap";Tend="420";Tstart="1";shortTE="F";uid="747dbea1-1394-4b42-8b28-ac5bfc0cae66"
VSBP01000134.1	RepeatMasker	Retroposon?	565982	566130	404	-	.	ID="RND-5_FAMILY-549";Tend="194";Tstart="43";shortTE="F";uid="64889f8b-ebf7-4209-b6da-48b38291f98e"
VSBP01000134.1	RepeatMasker	Unknown	727762	728322	2032	-	.	ID="RND-1_FAMILY-241";Tend="1076";Tstart="487";shortTE="F";uid="1fa1d2ff-13f7-46c0-8436-4efe0cf41e70"
VSBP01000134.1	RepeatMasker	DNA/Ginger	124318	124620	2292	-	.	ID="RND-1_FAMILY-3";Tend="1785";Tstart="1484";shortTE="F";uid="fe626310-1220-4745-8bf1-eb3f6483f739"
VSBP01000134.1	RepeatMasker	DNA/Ginger	863328	863905	3996	-	.	ID="RND-6_FAMILY-9547";Tend="1480";Tstart="872";shortTE="F";uid="b34c2e2a-4be0-482f-8590-d36d45c70e84"
VSBP01000134.1	RepeatMasker	DNA/hAT-Charlie	45778	46664	5090	-	.	ID="RND-6_FAMILY-10351";Tend="1611";Tstart="742";shortTE="F";uid="26b16c10-2d12-4aa3-a5a8-79ca73396fc4"
VSBP01000134.1	RepeatMasker	DNA/Ginger	313014	313491	3737	-	.	ID="RND-6_FAMILY-9547";Tend="2514";Tstart="2038";shortTE="F";uid="e2f26fc0-64c1-4d91-943b-a790a0a79340"
VSBP01000134.1	RepeatMasker	DNA/Ginger-1	840871	841517	5060	-	.	ID="RND-1_FAMILY-79";Tend="1637";Tstart="990";shortTE="F";uid="7eee7ee9-f004-4097-a8c8-518627ce5571"
VSBP01000134.1	RepeatMasker	DNA	315616	315957	440	-	.	ID="DNA4-2B_AP";Tend="336";Tstart="1";shortTE="F";uid="4969002c-7156-403c-b4f0-d0ff49fe4b4c"
VSBP01000134.1	RepeatMasker	DNA	340352	340909	3628	-	.	ID="RND-6_FAMILY-4722";Tend="791";Tstart="254";shortTE="F";uid="cc67cdfa-2e05-4d05-baec-a29d876b5c0c"
VSBP01000134.1	RepeatMasker	DNA/Academ-1	34025	34271	465	-	.	ID="RND-6_FAMILY-4368";Tend="1210";Tstart="954";shortTE="F";uid="badf7541-c7e0-438f-9d78-ffa458a6fd72"
VSBP01000134.1	RepeatMasker	DNA	719867	720061	468	-	.	ID="ttaa18b_ap";Tend="99";Tstart="5";shortTE="F";uid="80ad5531-f4c9-47ff-8f06-fa1f75a3b5bf"
VSBP01000134.1	RepeatMasker	DNA/hAT-Tip100	39821	39949	682	-	.	ID="RND-5_FAMILY-5655";Tend="1373";Tstart="1250";shortTE="F";uid="39fba6f2-4c18-4688-952e-c29085dcc62f"
VSBP01000134.1	RepeatMasker	DNA/hAT-Tip100	42447	43384	4277	-	.	ID="RND-6_FAMILY-4299";Tend="2177";Tstart="1155";shortTE="F";uid="ffb6a84f-c7c5-417e-949d-0cfcc7b4084c"
VSBP01000134.1	RepeatMasker	DNA/Maverick	67945	68433	914	-	.	ID="RND-4_FAMILY-261";Tend="519";Tstart="30";shortTE="F";uid="f7112d9d-602b-4d17-879d-40985c7e4347"
VSBP01000134.1	RepeatMasker	DNA/MULE-MuDR	620888	620999	3877	-	.	ID="rnd-5_family-5369";Tend="1686";Tstart="1267";shortTE="F";uid="c885fb6b-9ef3-460b-9872-815abb8c227d"
VSBP01000134.1	RepeatMasker	RC/Helitron	662861	662990	741	-	.	ID="RND-6_FAMILY-10006";Tend="1142";Tstart="1012";shortTE="F";uid="d96310a2-1ca8-4fcc-8990-0c1e456df182"
VSBP01000134.1	RepeatMasker	DNA/hAT-Tip100	621000	621499	1036	-	.	ID="DNA8-28_AP";Tend="785";Tstart="331";shortTE="F";uid="c1534f3f-26d1-4719-9980-c01bd3765e7e"
VSBP01000134.1	RepeatMasker	Unknown	402046	402166	576	-	.	ID="RND-6_FAMILY-14183";Tend="275";Tstart="158";shortTE="F";uid="0939a27e-55e4-439e-8d2c-6d4e906dc250"
VSBP01000134.1	RepeatMasker	DNA	194854	195111	451	-	.	ID="RND-6_FAMILY-15349";Tend="1764";Tstart="1539";shortTE="F";uid="3e849ba3-1582-4c06-92f5-a45060bef3be"
VSBP01000134.1	RepeatMasker	DNA/hAT-Ac	725843	726148	994	-	.	ID="RND-6_FAMILY-8967";Tend="1165";Tstart="916";shortTE="F";uid="04e9967d-0cb7-4be5-a999-430bd7038f89"
VSBP01000134.1	RepeatMasker	LINE/Penelope	1566	1965	1958	-	.	ID="RND-6_FAMILY-18943";Tend="526";Tstart="142";shortTE="F";uid="cca959aa-535b-4fbb-b78a-168404aa3615"
VSBP01000134.1	RepeatMasker	DNA/Ginger	780678	780899	1070	-	.	ID="RND-5_FAMILY-5363";Tend="1125";Tstart="881";shortTE="F";uid="f9c27b36-9945-4399-be71-137c19af4ed4"
VSBP01000134.1	RepeatMasker	DNA/Ginger	572831	573386	983	-	.	ID="RND-1_FAMILY-3";Tend="1536";Tstart="946";shortTE="F";uid="3386649a-46b2-483c-afda-5e0e2e61a6cc"
VSBP01000134.1	RepeatMasker	DNA/MULE-MuDR	621500	621627	3877	-	.	ID="rnd-5_family-5369";Tend="1266";Tstart="776";shortTE="F";uid="5a6c42b5-5915-469b-b5da-bd16a60d8e19"
VSBP01000134.1	RepeatMasker	DNA/Ginger-1	570415	570682	1883	-	.	ID="rnd-6_family-4051";Tend="791";Tstart="552";shortTE="F";uid="bd8255a8-8099-40ba-b12e-9a0c0021bab0"
VSBP01000134.1	RepeatMasker	DNA/hAT	581339	581497	588	-	.	ID="RND-1_FAMILY-159";Tend="1444";Tstart="1271";shortTE="F";uid="b7cb7e80-f710-4502-9433-6462a2dd9fc6"
VSBP01000134.1	RepeatMasker	Retroposon?	96438	96602	414	-	.	ID="SINE2-2_AP";Tend="1158";Tstart="997";shortTE="F";uid="b827ee54-a919-4a04-b4b0-6210b5e3a381"
VSBP01000134.1	RepeatMasker	DNA/Sola-1	211820	212582	3450	-	.	ID="RND-5_FAMILY-5047";TEgroup="ctg_134%7CRND-5_FAMILY-5047%7C1";Tend="1514";Tstart="977";shortTE="F";uid="497b2b6c-d23e-4fd3-821d-78ea57a61622"
VSBP01000134.1	RepeatMasker	Unknown	749926	750151	499	-	.	ID="RND-6_FAMILY-6138";Tend="318";Tstart="83";shortTE="F";uid="8768efc9-52ff-4b27-888f-e7c1db9c5f55"
VSBP01000134.1	RepeatMasker	DNA/Ginger	15671	16221	5052	-	.	ID="RND-6_FAMILY-9547";Tend="2503";Tstart="799";shortTE="F";uid="97615f9e-29f9-4887-817d-bc03d58bbdd1"
VSBP01000134.1	RepeatMasker	DNA/Ginger	364079	364241	1286	-	.	ID="RND-1_FAMILY-3";Tend="1106";Tstart="946";shortTE="F";uid="61749105-b6d7-4cfc-bbb3-04351aea41ba"
VSBP01000134.1	RepeatMasker	DNA/TcMar-Mariner	406802	406967	517	-	.	ID="MARINER-1_HMM";Tend="841";Tstart="666";shortTE="F";uid="cd2c0dab-f677-4aa4-b553-4e330503b104"
VSBP01000134.1	RepeatMasker	DNA	122965	123544	3681	-	.	ID="RND-6_FAMILY-4722";Tend="799";Tstart="257";shortTE="F";uid="08d8216b-8f95-4b28-9ff9-2ca6eba5302c"
VSBP01000134.1	RepeatMasker	LINE/CR1	460675	460929	547	-	.	ID="RND-6_FAMILY-938";Tend="718";Tstart="468";shortTE="F";uid="276f7e0e-ddda-4b07-9dfa-2c27ce0195e0"
VSBP01000134.1	RepeatMasker	DNA	54200	54329	443	-	.	ID="TTAAC_AP";Tend="131";Tstart="4";shortTE="F";uid="104aeaac-bcb0-4912-af84-d17c28b26b1f"
VSBP01000134.1	RepeatMasker	Unknown	402929	403674	2653	-	.	ID="RND-6_FAMILY-6233";Tend="1681";Tstart="955";shortTE="F";uid="879484be-3a2f-4178-ad30-06c8a8d99b7e"
VSBP01000134.1	RepeatMasker	Unknown	254955	255534	1743	-	.	ID="RND-6_FAMILY-10180";Tend="1140";Tstart="619";shortTE="F";uid="46976b43-6bbf-49b1-aa38-ba99aa873e68"
VSBP01000134.1	RepeatMasker	DNA	244758	245114	1347	-	.	ID="ttaa4c_ap";Tend="420";Tstart="76";shortTE="F";uid="e4daa4bc-f01f-4ce2-a246-633d317e337f"
VSBP01000134.1	RepeatMasker	DNA/Ginger	834145	835510	9889	-	.	ID="RND-6_FAMILY-9547";Tend="2241";Tstart="853";shortTE="F";uid="515ff1fd-357b-4022-ac36-33612ac53e07"
VSBP01000134.1	RepeatMasker	DNA	144367	144550	1359	-	.	ID="RND-1_FAMILY-45";Tend="1425";Tstart="1242";shortTE="F";uid="55817d8b-8a05-438a-baeb-1ee1f3101aba"
VSBP01000134.1	RepeatMasker	Retroposon?	239296	239945	1339	-	.	ID="SINE2-1_AP";Tend="1448";Tstart="847";shortTE="F";uid="326adf34-ca24-4a33-8621-bd63623ac224"
VSBP01000134.1	RepeatMasker	DNA/Academ-1	853639	853955	1282	-	.	ID="RND-6_FAMILY-9734";Tend="750";Tstart="438";shortTE="F";uid="c2cc67db-8f6b-4068-87a1-fc9c1e5c8885"
VSBP01000134.1	RepeatMasker	DNA/hAT-Charlie	642398	642653	1760	-	.	ID="RND-1_FAMILY-371";Tend="1261";Tstart="1002";shortTE="F";uid="82625df8-6c5a-4999-aaed-b2cdc7d5a557"
VSBP01000134.1	RepeatMasker	DNA/hAT	156789	157343	1940	-	.	ID="HAT-N12_AP";Tend="491";Tstart="11";shortTE="F";uid="5f00033e-519e-4d76-acd1-3c4436b8ca69"
VSBP01000134.1	RepeatMasker	Unknown	648583	648828	1405	-	.	ID="RND-6_FAMILY-1506";Tend="1184";Tstart="941";shortTE="F";uid="ec96ae5a-98a3-4224-a391-ae75878faf95"
VSBP01000134.1	RepeatMasker	Retroposon?	14536	14706	432	-	.	ID="SINE2-1_AP";Tend="1084";Tstart="928";shortTE="F";uid="8da32a99-7b8b-4ada-ae53-db5e29819093"
VSBP01000134.1	RepeatMasker	DNA	121297	121508	1204	-	.	ID="TTAAC_AP";Tend="438";Tstart="206";shortTE="F";uid="71b31edd-f031-4162-90d3-c689b21d8b3d"
VSBP01000134.1	RepeatMasker	DNA/hAT-Tip100	776158	776673	3888	-	.	ID="RND-6_FAMILY-1797";Tend="1479";Tstart="960";shortTE="F";uid="dd84cd03-1961-4f47-ad4a-fd10b2889d50"
VSBP01000134.1	RepeatMasker	DNA/hAT-Charlie	805685	805879	465	-	.	ID="RND-6_FAMILY-5556";Tend="1312";Tstart="1099";shortTE="F";uid="32dcca30-8417-4818-9361-2769f97d3752"
VSBP01000134.1	RepeatMasker	DNA/hAT-Tip100	403684	403948	2077	-	.	ID="RND-1_FAMILY-40";Tend="1256";Tstart="992";shortTE="F";uid="736f00f2-fdd3-43ea-8c31-853402bcf47d"
VSBP01000134.1	RepeatMasker	DNA/hAT-hAT19	806353	806916	723	-	.	ID="RND-6_FAMILY-11936";Tend="1471";Tstart="881";shortTE="F";uid="f90eb30d-1cca-4e38-8460-8f6a0e9d9fd8"
VSBP01000134.1	RepeatMasker	DNA	143069	143299	504	-	.	ID="ttaa3c_ap";Tend="408";Tstart="181";shortTE="F";uid="9b2eada3-7750-49c6-99f5-ad54c8a32150"
VSBP01000134.1	RepeatMasker	DNA/Kolobok-E	802661	802849	531	-	.	ID="RND-6_FAMILY-360";Tend="1127";Tstart="944";shortTE="F";uid="c1450631-f00d-4a33-b814-0179b467e229"
VSBP01000134.1	RepeatMasker	Unknown	276151	276814	1997	-	.	ID="RND-1_FAMILY-118";Tend="1539";Tstart="926";shortTE="F";uid="962766ab-d191-4459-8637-431016ffac10"
VSBP01000134.1	RepeatMasker	Retroposon?	102536	103126	667	-	.	ID="RND-3_FAMILY-37";Tend="1569";Tstart="1004";shortTE="F";uid="46da3ff7-7415-4611-aa12-d2be9521d3e1"
VSBP01000134.1	RepeatMasker	DNA/Kolobok-E	606757	606940	549	-	.	ID="RND-6_FAMILY-16198";Tend="1341";Tstart="1144";shortTE="F";uid="b8f928b8-2943-49b7-8db4-2252ab5f0da4"
VSBP01000134.1	RepeatMasker	DNA/hAT-Tip100	657637	658014	2820	-	.	ID="RND-6_FAMILY-6551";Tend="1713";Tstart="1333";shortTE="F";uid="83462b37-39b0-4452-ae5d-a02cd119319a"
VSBP01000134.1	RepeatMasker	DNA/hAT-hAT19	738536	738918	1003	-	.	ID="RND-6_FAMILY-609";Tend="1522";Tstart="1110";shortTE="F";uid="c159e03e-4bd8-423d-834d-75c5cae14471"
VSBP01000134.1	RepeatMasker	DNA	824842	825909	3962	-	.	ID="RND-6_FAMILY-7733";TEgroup="ctg_134%7CRND-6_FAMILY-7733%7C1";Tend="1617";Tstart="720";shortTE="F";uid="197f3b1e-9201-41c7-85a2-3cec2c290a8b"
VSBP01000134.1	RepeatMasker	Unknown	230932	231482	2149	-	.	ID="RND-1_FAMILY-147";Tend="1453";Tstart="941";shortTE="F";uid="67417c0e-7fba-4311-8265-7fb9cab60445"
VSBP01000134.1	RepeatMasker	DNA/hAT-Charlie	836921	837172	1228	-	.	ID="RND-6_FAMILY-6011";Tend="1174";Tstart="935";shortTE="F";uid="6e4f2366-c14d-49e5-b3b9-50fe84b89142"
VSBP01000134.1	RepeatMasker	DNA/hAT-Tip100	29002	29204	1720	-	.	ID="RND-1_FAMILY-63";Tend="1200";Tstart="998";shortTE="F";uid="09f6ede1-ba02-41e3-866e-2535472e59b5"
VSBP01000134.1	RepeatMasker	DNA/Academ-1	471632	471806	1207	-	.	ID="RND-6_FAMILY-4368";Tend="1183";Tstart="1011";shortTE="F";uid="601cb0dc-e448-4e7f-bfe4-3f82fc5db345"
VSBP01000134.1	RepeatMasker	DNA/MULE-MuDR	112913	113269	407	-	.	ID="RND-6_FAMILY-3249";TEgroup="ctg_134%7CRND-6_FAMILY-3249%7C1";Tend="1695";Tstart="899";shortTE="T";uid="6f5e1427-dfe1-4237-9c71-4a4be91c4ab8"
VSBP01000134.1	RepeatMasker	DNA	855738	855910	957	-	.	ID="TTAA24_AP";Tend="159";Tstart="2";shortTE="F";uid="d8a22c4b-af19-4130-b070-e2c52ccb643a"
VSBP01000134.1	RepeatMasker	DNA/Kolobok-E	693688	694330	3665	-	.	ID="RND-6_FAMILY-2012";Tend="1550";Tstart="868";shortTE="F";uid="74e68215-3b0f-4f65-a2ad-621fd6f432e2"
VSBP01000134.1	RepeatMasker	DNA/hAT-hAT19	817951	818827	4607	-	.	ID="RND-6_FAMILY-5527";Tend="1779";Tstart="915";shortTE="F";uid="459da54c-c12c-47b0-ad2c-f9dd70aea92a"
VSBP01000134.1	RepeatMasker	RC/Helitron	420223	420490	564	-	.	ID="RND-5_FAMILY-80";Tend="1052";Tstart="760";shortTE="F";uid="4dccadba-63ef-4850-9c2e-d2af6eb7bf20"
VSBP01000134.1	RepeatMasker	DNA/Ginger	870777	871297	3991	-	.	ID="RND-6_FAMILY-9547";Tend="1636";Tstart="1119";shortTE="F";uid="1540af43-2a10-4505-ad56-0b9dba317f0f"
VSBP01000134.1	RepeatMasker	DNA/hAT-hAT19	784048	784578	3036	-	.	ID="RND-4_FAMILY-943";Tend="1532";Tstart="953";shortTE="F";uid="b4d70ad2-5146-4dcb-b69f-b27a3c25a232"
VSBP01000134.1	RepeatMasker	DNA/Ginger-2	64016	64223	584	-	.	ID="RND-6_FAMILY-2454";Tend="276";Tstart="79";shortTE="F";uid="52975dc9-da4f-4da6-a93b-0b61b0bfba2b"
VSBP01000134.1	RepeatMasker	DNA	532918	533023	424	-	.	ID="ttaa3c_ap";Tend="380";Tstart="275";shortTE="F";uid="5eb132dd-e5be-4064-8e42-a16958c0ca00"
VSBP01000134.1	RepeatMasker	Unknown	69010	69482	1875	-	.	ID="RND-6_FAMILY-3449";TEgroup="ctg_134%7CRND-6_FAMILY-3449%7C1";Tend="656";Tstart="127";shortTE="F";uid="8b9f6ec6-87a9-4a45-8dde-6d2930529e97"
VSBP01000134.1	RepeatMasker	DNA/MULE-MuDR	252407	252549	696	-	.	ID="RND-6_FAMILY-8640";Tend="1458";Tstart="1317";shortTE="F";uid="81e2ef07-0af1-4cf9-a9da-2ae45262fe37"
VSBP01001340.1	RepeatMasker	Retroposon?	10294	10450	487	+	.	ID="SINE2-1_AP";Tend="1770";Tstart="1627";shortTE="F";uid="ca27f296-1a8d-455c-a5a1-eb0452bfa435"
VSBP01001340.1	RepeatMasker	DNA/hAT-Tip100	12359	12582	1564	+	.	ID="RND-5_FAMILY-1767";Tend="933";Tstart="721";shortTE="F";uid="9f77c0f2-0c45-4970-aa0b-2b154dc813dc"
VSBP01001340.1	RepeatMasker	Unknown	9119	9620	414	+	.	ID="RND-5_FAMILY-2826";Tend="2224";Tstart="1776";shortTE="F";uid="5d918131-29fb-4d3f-bfd7-d34270031a00"
VSBP01001340.1	RepeatMasker	Retroposon?	8766	9141	524	+	.	ID="SINE2-1_AP";Tend="1154";Tstart="776";shortTE="F";uid="fd2bf5ea-a24a-4207-90ca-f6069f2f1e0f"
VSBP01001340.1	RepeatMasker	DNA/Ginger	9197	9622	3145	-	.	ID="rnd-6_family-9547";Tend="2516";Tstart="1703";shortTE="F";uid="a3dc5c3e-18f2-4e20-9a01-2117c6eb2098"
VSBP01001340.1	RepeatMasker	DNA/hAT-Tip100	6339	6503	412	-	.	ID="HAT-3_AP";Tend="808";Tstart="631";shortTE="F";uid="22200780-64f1-468b-ab52-19f9b1ee7ecd"
VSBP01001340.1	RepeatMasker	DNA/hAT-Tip100	10664	12024	3809	-	.	ID="RND-6_FAMILY-5492";Tend="2198";Tstart="912";shortTE="F";uid="cff821b1-8a26-4365-bb2a-19b425bfa9be"
VSBP01001340.1	RepeatMasker	DNA/hAT-Tip100	4506	4643	480	-	.	ID="HAT-N29_LMI";Tend="745";Tstart="609";shortTE="F";uid="f464582e-0f21-40ff-9bbe-a82328f0c7d8"
VSBP01001340.1	RepeatMasker	DNA/hAT-Tip100	5117	6036	778	-	.	ID="HAT-3_AP";Tend="1923";Tstart="1000";shortTE="F";uid="083bec32-f16c-4bc4-9e05-4136c1417a7a"
VSBP01001340.1	RepeatMasker	Unknown	8213	8353	451	-	.	ID="RND-6_FAMILY-1576";Tend="835";Tstart="725";shortTE="F";uid="0660cd21-dc09-4455-aa02-9937153518c8"
VSBP01001340.1	RepeatMasker	DNA/hAT-hAT19	9682	10277	1089	-	.	ID="RND-6_FAMILY-5527";Tend="1555";Tstart="967";shortTE="F";uid="f5838c7c-3db9-4cc2-839d-99e2b175b350"
VSBP01013402.1	RepeatMasker	DNA/MULE-MuDR	1	219	1055	+	.	ID="rnd-6_family-3603";Tend="982";Tstart="781";shortTE="F";uid="dbff0bf2-6156-40dc-9130-063fa450ac0d"
VSBP01013402.1	RepeatMasker	LTR/Gypsy	299	1063	6395	+	.	ID="RND-1_FAMILY-365";Tend="925";Tstart="161";shortTE="F";uid="1c9ef3ef-edb1-4dac-99ad-44b1131bb9ab"
VSBP01013403.1	RepeatMasker	DNA/Maverick	199	1063	5862	+	.	ID="RND-6_FAMILY-2816";Tend="1756";Tstart="900";shortTE="F";uid="97d4cdff-2c12-4558-b064-ea6f7e93e644"
VSBP01013404.1	RepeatMasker	Unknown	378	1063	4409	+	.	ID="RND-6_FAMILY-8205";Tend="1230";Tstart="537";shortTE="F";uid="86721d61-fd53-4c7e-84c7-f04898f41e7b"
VSBP01013404.1	RepeatMasker	DNA/Ginger	1	550	3935	-	.	ID="RND-6_FAMILY-9547";Tend="1827";Tstart="1240";shortTE="F";uid="3a147838-4b23-4a67-be91-dc9d4c33d822"
VSBP01013405.1	RepeatMasker	Unknown	1	870	6910	+	.	ID="RND-6_FAMILY-178";Tend="1277";Tstart="408";shortTE="F";uid="4c2e6ff0-5074-4dee-9b01-505c4d4f197c"
VSBP01013405.1	RepeatMasker	DNA/Ginger	854	1063	1659	-	.	ID="RND-6_FAMILY-9547";Tend="2534";Tstart="2325";shortTE="F";uid="4d7524f3-706c-4e32-b9cd-5bd10cb8eff1"
VSBP01013406.1	RepeatMasker	LTR/Gypsy	1	1063	5734	+	.	ID="RND-5_FAMILY-2415";Tend="923";Tstart="1";shortTE="F";uid="ed3a0f94-5a1c-4228-ba97-8f369f3c2d17"
VSBP01013408.1	RepeatMasker	LTR/Gypsy	1	224	610	+	.	ID="RND-6_FAMILY-3698";Tend="385";Tstart="162";shortTE="F";uid="3136467c-87cb-4c85-a4e0-445057071d6a"
VSBP01013408.1	RepeatMasker	Unknown	251	1063	7168	+	.	ID="RND-1_FAMILY-359";Tend="812";Tstart="1";shortTE="F";uid="8a12811e-1341-4374-bb27-f1f5fdecaef8"
VSBP01013409.1	RepeatMasker	RC/Helitron	2	869	4013	+	.	ID="RND-6_FAMILY-13764";Tend="518";Tstart="1";shortTE="F";uid="ecf74aee-81a1-41fd-89dd-def894ec584b"
VSBP01013409.1	RepeatMasker	RC/Helitron	862	1063	1528	+	.	ID="RND-1_FAMILY-336";Tend="1277";Tstart="1076";shortTE="F";uid="c17fa925-c823-4beb-8308-1ef95e27b48f"
VSBP01001341.1	RepeatMasker	DNA/CMC-EnSpm	2235	2775	423	+	.	ID="RND-6_FAMILY-1252";Tend="1240";Tstart="700";shortTE="F";uid="91b5350f-c492-42a5-a3df-9b4ec2d7730e"
VSBP01001341.1	RepeatMasker	Unknown	193	419	1852	+	.	ID="RND-1_FAMILY-259";Tend="1380";Tstart="1154";shortTE="F";uid="b39b9790-fde0-4c9e-85ab-6cba066a04d0"
VSBP01001341.1	RepeatMasker	Unknown	10802	11375	4395	+	.	ID="RND-5_FAMILY-2416";Tend="964";Tstart="380";shortTE="F";uid="0f2cd8b0-1bef-43db-90c4-ce6cb3fb3e17"
VSBP01001341.1	RepeatMasker	DNA/CMC-EnSpm	4776	5830	839	+	.	ID="rnd-6_family-8347";Tend="1766";Tstart="213";shortTE="F";uid="6ab53298-5a51-4b50-9f1a-0df04a5e3a97"
VSBP01001341.1	RepeatMasker	DNA/Ginger-1	11342	12539	8331	+	.	ID="rnd-6_family-9723";Tend="1238";Tstart="134";shortTE="F";uid="6af3f004-17ff-4057-9dec-16b20da0acb6"
VSBP01001341.1	RepeatMasker	DNA/Ginger	11231	11557	1609	-	.	ID="rnd-6_family-5762";Tend="2656";Tstart="2328";shortTE="F";uid="6c60b8af-df59-48d4-8b8a-4ec23bab3e07"
VSBP01001341.1	RepeatMasker	Unknown	1	199	1498	-	.	ID="RND-1_FAMILY-241";Tend="699";Tstart="488";shortTE="F";uid="53813a5a-b4c7-498e-89c5-a7be914930aa"
VSBP01001341.1	RepeatMasker	Unknown	2942	3147	1181	-	.	ID="RND-1_FAMILY-51";Tend="860";Tstart="655";shortTE="F";uid="5f5b1f31-0b5b-4a4b-ad95-bb1a6421f952"
VSBP01001341.1	RepeatMasker	Unknown	9887	10214	2578	-	.	ID="RND-6_FAMILY-1086";Tend="322";Tstart="6";shortTE="F";uid="340550b6-e720-493b-8b98-06d0e0c6bef1"
VSBP01001341.1	RepeatMasker	RC/Helitron	12352	12580	1180	-	.	ID="RND-5_FAMILY-65";Tend="1523";Tstart="1335";shortTE="F";uid="f3b365ab-b9a8-4b7a-a420-bf7865275653"
VSBP01001341.1	RepeatMasker	DNA	8722	9021	719	-	.	ID="rnd-6_family-3496";Tend="1076";Tstart="859";shortTE="F";uid="f55afc20-d245-4e4f-8603-6176e59e6526"
VSBP01013411.1	RepeatMasker	Unknown	1	931	4427	+	.	ID="RND-1_FAMILY-145";Tend="1693";Tstart="1093";shortTE="F";uid="38aaed21-742f-4142-b7f5-5a09eb3bc524"
VSBP01013411.1	RepeatMasker	Unknown	413	1063	4498	-	.	ID="RND-1_FAMILY-85";Tend="1088";Tstart="461";shortTE="F";uid="571f0d58-26e9-4566-9cdf-3022e673c634"
VSBP01013412.1	RepeatMasker	Unknown	450	1063	4567	+	.	ID="RND-6_FAMILY-4795";Tend="567";Tstart="1";shortTE="F";uid="3f53695a-16f8-4cb3-be55-024971b428e7"
VSBP01013412.1	RepeatMasker	LINE/Penelope	1	928	5404	-	.	ID="RND-6_FAMILY-18943";Tend="880";Tstart="36";shortTE="F";uid="78d7bb9e-0446-4434-9d60-fbda1ed15afd"
VSBP01013413.1	RepeatMasker	DNA/Ginger	1	294	2244	+	.	ID="RND-6_FAMILY-9547";Tend="1473";Tstart="1182";shortTE="F";uid="199193ac-2cb6-4633-971a-d00b938e6399"
VSBP01013413.1	RepeatMasker	DNA/Ginger-1	709	1063	2893	-	.	ID="RND-5_FAMILY-5842";Tend="1336";Tstart="982";shortTE="F";uid="4434db61-4d6a-403b-b3d6-337860c6d48f"
VSBP01013413.1	RepeatMasker	RC/Helitron	334	711	805	-	.	ID="RND-6_FAMILY-4232";Tend="790";Tstart="425";shortTE="F";uid="0293b417-9af0-4aad-8368-57dd6c718d9f"
VSBP01013414.1	RepeatMasker	DNA/CMC-EnSpm	1	220	903	+	.	ID="RND-6_FAMILY-1546";Tend="569";Tstart="358";shortTE="F";uid="79c1caab-90fe-4e15-8430-7a4e8d0b3b6e"
VSBP01013415.1	RepeatMasker	DNA/Maverick	1	630	2578	+	.	ID="rnd-4_family-261";Tend="1008";Tstart="35";shortTE="F";uid="15914388-f06a-4a5c-83e4-8c262fb15e58"
VSBP01013417.1	RepeatMasker	RC/Helitron	266	420	505	+	.	ID="RND-5_FAMILY-12947";Tend="1156";Tstart="1006";shortTE="F";uid="db60377e-7f83-421a-9680-81d65cd129da"
VSBP01013419.1	RepeatMasker	Retroposon?	1	394	2687	+	.	ID="RND-5_FAMILY-3729";Tend="795";Tstart="402";shortTE="F";uid="00a3a4e5-d639-40d9-8c1e-e9c00ee752ec"
VSBP01013419.1	RepeatMasker	Unknown	154	1053	6378	-	.	ID="RND-1_FAMILY-344";Tend="905";Tstart="1";shortTE="F";uid="be156476-d0bc-4108-a3d0-9248cac71607"
VSBP01001342.1	RepeatMasker	Unknown	8431	8710	2385	+	.	ID="RND-1_FAMILY-241";Tend="1065";Tstart="786";shortTE="F";uid="8b845762-e5c3-4a12-9c90-6d0c6c89e580"
VSBP01001342.1	RepeatMasker	DNA/Ginger	8706	9112	2323	+	.	ID="rnd-6_family-5762";Tend="2630";Tstart="2221";shortTE="F";uid="73000028-a471-4a10-87a9-fc154013c452"
VSBP01001342.1	RepeatMasker	DNA/hAT	916	1408	720	+	.	ID="rnd-5_family-3806";Tend="337";Tstart="1";shortTE="F";uid="5402afdb-c22c-4ee8-afb3-d97b0924bf8b"
VSBP01001342.1	RepeatMasker	DNA/Ginger	9344	10169	5235	+	.	ID="RND-5_FAMILY-5363";Tend="1181";Tstart="378";shortTE="F";uid="9a2faa8f-37d4-460a-976d-b256cd6356ec"
VSBP01001342.1	RepeatMasker	DNA/Kolobok-E	10417	10709	1752	+	.	ID="RND-6_FAMILY-1111";Tend="646";Tstart="351";shortTE="F";uid="68ca259d-ac2f-4e5f-83ca-3862c1698814"
VSBP01001342.1	RepeatMasker	DNA/Kolobok-E	9047	9315	647	+	.	ID="RND-6_FAMILY-1111";Tend="225";Tstart="12";shortTE="F";uid="ea3fb928-34bb-4395-ad44-0caee0928972"
VSBP01001342.1	RepeatMasker	DNA/Kolobok-E	12223	12563	2016	+	.	ID="RND-6_FAMILY-1111";Tend="546";Tstart="216";shortTE="F";uid="9854a07f-daec-41a3-a9f1-9d0df2bd7a80"
VSBP01001342.1	RepeatMasker	DNA/Ginger	6619	7255	1706	-	.	ID="rnd-1_family-3";Tend="1854";Tstart="1643";shortTE="F";uid="d741bdd7-07b7-4404-bc9a-ec6f8806ef1a"
VSBP01013420.1	RepeatMasker	Unknown	1	1062	7351	+	.	ID="RND-3_FAMILY-366";Tend="1380";Tstart="319";shortTE="F";uid="09c0e4d8-ae3a-459d-909a-7f64a86a0520"
VSBP01013421.1	RepeatMasker	Unknown	646	749	748	+	.	ID="RND-1_FAMILY-392";Tend="1042";Tstart="941";shortTE="F";uid="e96d0a79-7637-4cc9-a1bb-a231106e90a2"
VSBP01013421.1	RepeatMasker	DNA/Ginger	734	1062	2495	-	.	ID="RND-6_FAMILY-5762";Tend="2544";Tstart="2191";shortTE="F";uid="547c26fb-56f4-44c7-9334-8b92dbbef268"
VSBP01013421.1	RepeatMasker	DNA/hAT-Tip100	1	352	970	-	.	ID="RND-6_FAMILY-1867";Tend="791";Tstart="420";shortTE="F";uid="5b033835-eff0-4941-9a29-8b7dfd045c5a"
VSBP01013422.1	RepeatMasker	DNA/Ginger	662	1062	6586	+	.	ID="rnd-6_family-5762";Tend="2323";Tstart="1097";shortTE="F";uid="ce035523-ba60-422b-9b24-ebd9cddfa889"
VSBP01013422.1	RepeatMasker	DNA/Ginger-1	7	661	1367	-	.	ID="GINGER1-1_AP";Tend="4169";Tstart="3476";shortTE="F";uid="b227aaab-94ac-43bc-89eb-99e253fff7e1"
VSBP01013423.1	RepeatMasker	Retroposon?	311	945	948	+	.	ID="SINE2-1_AP";TEgroup="ctg_13423%7CSINE2-1_AP%7C1";Tend="1002";Tstart="185";shortTE="F";uid="655b6c10-24af-47af-8e55-5006e632d188"
VSBP01013423.1	RepeatMasker	DNA/Ginger-1	1	320	2123	-	.	ID="RND-6_FAMILY-4438";Tend="1112";Tstart="769";shortTE="F";uid="364ed219-c12d-4bd2-a772-53d03b24e38e"
VSBP01013423.1	RepeatMasker	Retroposon?	946	1062	1411	-	.	ID="RND-1_FAMILY-283";Tend="1745";Tstart="1620";shortTE="F";uid="b17924fd-d6df-4834-b2f5-f7304acb437a"
VSBP01013424.1	RepeatMasker	Unknown	1	674	5745	+	.	ID="RND-1_FAMILY-1";Tend="1298";Tstart="640";shortTE="F";uid="e97cd950-8ade-41ad-a606-64893e1945cc"
VSBP01013424.1	RepeatMasker	DNA/hAT-Tip100	675	1062	3418	-	.	ID="RND-5_FAMILY-586";Tend="1505";Tstart="1121";shortTE="F";uid="57a3c5f5-bbbf-45b8-94eb-c2bf1f2f50ef"
VSBP01013425.1	RepeatMasker	LTR/Pao	322	690	756	+	.	ID="RND-6_FAMILY-10761";Tend="320";Tstart="2";shortTE="F";uid="246fbcc3-cfa2-4e1e-a9ab-db166acb1a93"
VSBP01013425.1	RepeatMasker	Unknown	816	1062	1574	+	.	ID="RND-6_FAMILY-4";Tend="238";Tstart="1";shortTE="F";uid="0352adb8-dc90-46e3-884d-6409695fe007"
VSBP01013425.1	RepeatMasker	Unknown	59	321	497	-	.	ID="RND-6_FAMILY-10253";Tend="482";Tstart="205";shortTE="F";uid="c6368cd9-4450-4d00-8a53-5df2f4ca61a8"
VSBP01013427.1	RepeatMasker	Unknown	1	1062	7904	-	.	ID="RND-3_FAMILY-366";Tend="1448";Tstart="391";shortTE="F";uid="c2f30979-eb4c-41a2-88da-33820b0b627d"
VSBP01013428.1	RepeatMasker	DNA	360	673	2216	+	.	ID="TTAA3_AP";Tend="416";Tstart="97";shortTE="F";uid="43a35e43-b108-45d9-9274-430f4154ca05"
VSBP01013428.1	RepeatMasker	DNA/hAT	1	406	2549	+	.	ID="RND-5_FAMILY-3989";Tend="1537";Tstart="1110";shortTE="F";uid="d5dd9002-516b-4030-a74b-f2a11cb51ba7"
VSBP01013429.1	RepeatMasker	Unknown	1	1062	7762	-	.	ID="RND-5_FAMILY-389";Tend="1859";Tstart="825";shortTE="F";uid="73025e20-999f-4738-9d50-89c36fc97054"
VSBP01001343.1	RepeatMasker	DNA/MULE-MuDR	4651	4862	1083	+	.	ID="RND-5_FAMILY-1890";Tend="1736";Tstart="1523";shortTE="F";uid="03f57f25-7a64-4f08-b145-3bbddcfd4585"
VSBP01001343.1	RepeatMasker	Unknown	9695	9983	1049	+	.	ID="RND-5_FAMILY-1850";Tend="1602";Tstart="1297";shortTE="F";uid="1905c57b-37d2-4b0b-9abb-52b6869a99ee"
VSBP01001343.1	RepeatMasker	DNA/hAT-Charlie	4898	5025	618	+	.	ID="RND-6_FAMILY-6903";Tend="929";Tstart="805";shortTE="F";uid="fef588a5-4845-41d4-9035-883bd3c9634e"
VSBP01001343.1	RepeatMasker	DNA/P	266	410	632	+	.	ID="RND-6_FAMILY-3930";Tend="1701";Tstart="1552";shortTE="F";uid="7d8b4e2c-2d70-43b7-be56-6255e87ba58d"
VSBP01001343.1	RepeatMasker	DNA/MULE-MuDR	2309	2443	955	+	.	ID="RND-5_FAMILY-1890";Tend="997";Tstart="862";shortTE="F";uid="37119859-62c0-4400-a70f-62957399d0f5"
VSBP01001343.1	RepeatMasker	DNA/MULE-MuDR	7883	9123	6739	+	.	ID="RND-6_FAMILY-2670";Tend="2098";Tstart="878";shortTE="F";uid="6ddf15d2-bb2c-442b-b65a-0bbfb97659d9"
VSBP01001343.1	RepeatMasker	Unknown	5493	5696	1653	+	.	ID="RND-1_FAMILY-280";Tend="951";Tstart="754";shortTE="F";uid="eed32f0e-4293-49aa-98cd-dec7f33e035a"
VSBP01001343.1	RepeatMasker	DNA/hAT-hAT19	514	880	2395	+	.	ID="RND-1_FAMILY-34";Tend="1246";Tstart="928";shortTE="F";uid="b7844b8b-5eed-4216-9c27-b7cbc8756856"
VSBP01001343.1	RepeatMasker	Unknown	5978	6225	2112	+	.	ID="RND-6_FAMILY-28265";Tend="1223";Tstart="963";shortTE="F";uid="bebc6973-9c5c-4eb8-b511-5f9101b29f35"
VSBP01001343.1	RepeatMasker	RC/Helitron	2143	2310	1079	+	.	ID="RND-6_FAMILY-8914";Tend="1563";Tstart="1406";shortTE="F";uid="134ff34e-8ae6-4f35-8eaa-b00889f62867"
VSBP01001343.1	RepeatMasker	DNA/hAT-hAT19	881	2005	3959	-	.	ID="rnd-6_family-6390";Tend="1917";Tstart="164";shortTE="F";uid="f474057e-b7c4-42df-9504-75c85361b9a4"
VSBP01013430.1	RepeatMasker	DNA/Maverick	1	824	5959	+	.	ID="RND-5_FAMILY-598";Tend="844";Tstart="23";shortTE="F";uid="4546dbe1-d020-44c2-adb0-5e42b87bd3da"
VSBP01013430.1	RepeatMasker	DNA/Maverick	933	1062	670	-	.	ID="RND-6_FAMILY-8176";Tend="939";Tstart="802";shortTE="F";uid="57e063e7-5866-4e7f-be67-182268adeb1e"
VSBP01013432.1	RepeatMasker	DNA/Ginger	864	1062	1533	+	.	ID="RND-6_FAMILY-5762";Tend="2322";Tstart="2124";shortTE="F";uid="d3fc648e-03be-4efc-9834-24be4f40177d"
VSBP01013432.1	RepeatMasker	DNA/Ginger	1	406	3210	+	.	ID="RND-6_FAMILY-5762";Tend="2127";Tstart="1721";shortTE="F";uid="fa0c234a-e04f-49ec-8baf-f1d27773c71b"
VSBP01013432.1	RepeatMasker	DNA	407	863	2172	+	.	ID="TTAA20B_AP";Tend="446";Tstart="1";shortTE="F";uid="9e8f1782-36b2-42e3-aa3a-2dd14a47ef9c"
VSBP01013433.1	RepeatMasker	Unknown	1	199	1854	-	.	ID="RND-1_FAMILY-178";Tend="1307";Tstart="1109";shortTE="F";uid="99565e5c-be55-4a4c-b0c5-49356c086b46"
VSBP01013433.1	RepeatMasker	DNA/hAT-hAT19	790	1062	1493	-	.	ID="RND-5_FAMILY-2623";Tend="383";Tstart="111";shortTE="F";uid="9fd441a9-b049-4d67-b918-934eacb46d2d"
VSBP01013436.1	RepeatMasker	Unknown	1	981	7866	+	.	ID="RND-6_FAMILY-4697";Tend="974";Tstart="1";shortTE="F";uid="51e49f34-e574-4c09-b86f-0d0d5583553b"
VSBP01013437.1	RepeatMasker	RC/Helitron	1	919	4004	-	.	ID="RND-6_FAMILY-13764";Tend="489";Tstart="1";shortTE="F";uid="f0d3b679-8af0-4349-b1da-41f66c7dbb2e"
VSBP01013438.1	RepeatMasker	DNA/hAT-Tip100	1	691	5008	-	.	ID="RND-6_FAMILY-3204";Tend="681";Tstart="1";shortTE="F";uid="c756ceea-2827-43e0-a678-f11bf8494d66"
VSBP01013439.1	RepeatMasker	DNA/Ginger	5	1061	7225	+	.	ID="RND-6_FAMILY-5762";Tend="2063";Tstart="946";shortTE="F";uid="1c341f12-d2c2-44b3-953c-fc30245cf475"
VSBP01001344.1	RepeatMasker	DNA/Ginger	5949	6211	1815	+	.	ID="RND-6_FAMILY-5762";Tend="2599";Tstart="2324";shortTE="F";uid="706c33b3-7c85-42d5-abd3-51e479464f46"
VSBP01001344.1	RepeatMasker	DNA/hAT-Blackjack	10625	10886	1596	+	.	ID="RND-5_FAMILY-1868";Tend="418";Tstart="165";shortTE="F";uid="5e45941c-a98b-42e3-b89c-1b56c7caff94"
VSBP01001344.1	RepeatMasker	DNA/MULE-MuDR	410	865	498	+	.	ID="RND-6_FAMILY-6931";TEgroup="ctg_1344%7CRND-6_FAMILY-6931%7C1";Tend="1605";Tstart="873";shortTE="T";uid="524f26e2-de9d-4571-906f-acb3db54be11"
VSBP01001344.1	RepeatMasker	Unknown	1499	1805	2404	-	.	ID="RND-6_FAMILY-4234";Tend="361";Tstart="52";shortTE="F";uid="e52b65d3-c06a-46ad-8bee-6bd38dd86058"
VSBP01001344.1	RepeatMasker	DNA/Ginger-1	4987	5090	468	-	.	ID="RND-1_FAMILY-79";Tend="1920";Tstart="1826";shortTE="F";uid="b758d7b5-a441-4696-8d54-d18c2cc6e87f"
VSBP01001344.1	RepeatMasker	DNA/TcMar-m44	1806	2316	1654	-	.	ID="MARINERN-2_AP";TEgroup="ctg_1344%7CMARINERN-2_AP%7C1";Tend="452";Tstart="150";shortTE="F";uid="810d3fa8-8575-46d1-be70-94c22bcd763a"
VSBP01001344.1	RepeatMasker	DNA/Sola-1	6155	6541	1472	-	.	ID="SOLA1-6_AP";Tend="3705";Tstart="3242";shortTE="F";uid="9366b0c9-5116-452c-a841-32046b93f2e4"
VSBP01001344.1	RepeatMasker	LINE/CR1	8100	9181	3410	-	.	ID="RND-6_FAMILY-6323";Tend="1640";Tstart="551";shortTE="F";uid="866156ef-266e-42d6-928f-30a3759c78b0"
VSBP01001344.1	RepeatMasker	Unknown	257	409	449	-	.	ID="RND-1_FAMILY-300";Tend="1540";Tstart="1387";shortTE="F";uid="180d754e-c1fb-4bae-a367-275069c7e6c5"
VSBP01001344.1	RepeatMasker	DNA/TcMar-m44	4161	4307	948	-	.	ID="MARINERN-2_AP";Tend="148";Tstart="1";shortTE="F";uid="07ed4774-c80e-423a-94c5-f3736a138cd2"
VSBP01001344.1	RepeatMasker	Unknown	4517	4925	2746	-	.	ID="RND-6_FAMILY-9300";Tend="737";Tstart="348";shortTE="F";uid="b694d2e4-7d34-4ceb-b9e1-d551e07332dd"
VSBP01001344.1	RepeatMasker	DNA/Sola-1	10895	12512	8668	-	.	ID="SOLA1-6_AP";Tend="3803";Tstart="2048";shortTE="F";uid="c98b09b9-dcf6-4170-85dc-878f5eb054e6"
VSBP01001344.1	RepeatMasker	DNA/hAT-Tip100	92	237	633	-	.	ID="RND-1_FAMILY-396";Tend="1500";Tstart="1355";shortTE="F";uid="7316c7ae-af0e-40e2-abe6-b9008a587bea"
VSBP01001344.1	RepeatMasker	Unknown	864	1405	960	-	.	ID="RND-1_FAMILY-300";Tend="1393";Tstart="850";shortTE="F";uid="6b8d06c0-9596-4868-99d1-7239dac49ec1"
VSBP01001344.1	RepeatMasker	DNA/TcMar-m44	2518	3633	3215	-	.	ID="MARINER-2_AP";Tend="1710";Tstart="597";shortTE="F";uid="5b048bee-4f70-46f0-945b-436e5ebc2a8d"
VSBP01013440.1	RepeatMasker	DNA/Ginger	282	706	2280	+	.	ID="RND-5_FAMILY-5363";Tend="1831";Tstart="1375";shortTE="F";uid="d8083b11-0fe3-42b2-96e4-73431ebdf306"
VSBP01013440.1	RepeatMasker	Unknown	604	1060	2791	-	.	ID="RND-6_FAMILY-13754";Tend="740";Tstart="241";shortTE="F";uid="eabb4e2f-c47c-41e5-a870-8b6fca7925bb"
VSBP01013440.1	RepeatMasker	Unknown	1	244	1022	-	.	ID="RND-6_FAMILY-3447";Tend="967";Tstart="719";shortTE="F";uid="bc36eccf-0184-4cdd-84fc-08d51413976b"
VSBP01013441.1	RepeatMasker	LTR/Gypsy	183	479	1852	+	.	ID="RND-5_FAMILY-3174";Tend="1604";Tstart="1309";shortTE="F";uid="23996ca7-7a3e-4d43-a47e-ea7474612c83"
VSBP01013442.1	RepeatMasker	DNA/Maverick	850	1061	1552	+	.	ID="RND-5_FAMILY-2009";Tend="555";Tstart="343";shortTE="F";uid="aaee9eba-eb1f-434c-9ecc-591ad26cb097"
VSBP01013442.1	RepeatMasker	Unknown	1	395	1386	-	.	ID="RND-1_FAMILY-88";Tend="760";Tstart="98";shortTE="F";uid="20016daf-b86b-4f40-8ecc-2e965126deb6"
VSBP01013443.1	RepeatMasker	LINE/I-Jockey	471	798	447	+	.	ID="JOCKEY-2_RPR";Tend="1836";Tstart="1521";shortTE="F";uid="eac5e89d-ea20-46dd-8b34-1f04c3f64255"
VSBP01013443.1	RepeatMasker	LINE/I-Jockey	1	247	400	-	.	ID="RND-6_FAMILY-4015";Tend="1384";Tstart="1138";shortTE="F";uid="a8f6ff11-edcf-46d7-9876-55f4fb2eaf46"
VSBP01013443.1	RepeatMasker	LINE/I-Jockey	588	1042	658	-	.	ID="RND-6_FAMILY-4015";Tend="894";Tstart="426";shortTE="F";uid="beb336f2-7281-471c-bf0d-da3dcf94efd3"
VSBP01013444.1	RepeatMasker	Unknown	683	1061	2891	+	.	ID="RND-1_FAMILY-181";Tend="385";Tstart="13";shortTE="F";uid="5ee131d4-c82b-412a-b842-ca5d9d3ce348"
VSBP01013444.1	RepeatMasker	DNA/TcMar-Tc1	1	681	5514	+	.	ID="RND-1_FAMILY-114";Tend="712";Tstart="40";shortTE="F";uid="3be7b004-bd73-4712-85ed-148fb1b8562f"
VSBP01013445.1	RepeatMasker	Unknown	250	1015	1027	-	.	ID="RND-6_FAMILY-5760";TEgroup="ctg_13445%7CRND-6_FAMILY-5760%7C1";Tend="535";Tstart="1";shortTE="F";uid="917bc985-ac21-42ce-99fc-9e56c51fb4d2"
VSBP01013446.1	RepeatMasker	Unknown	84	1058	6622	+	.	ID="RND-3_FAMILY-59";Tend="1051";Tstart="169";shortTE="F";uid="8d8ab700-fcaf-445f-8ff7-e97123e6ce30"
VSBP01013447.1	RepeatMasker	Retroposon?	1	242	1756	+	.	ID="RND-6_FAMILY-9496";Tend="935";Tstart="699";shortTE="F";uid="0dc5ab88-8052-485c-bb4c-081e3d389dc1"
VSBP01013447.1	RepeatMasker	Retroposon?	896	1022	701	+	.	ID="RND-6_FAMILY-9496";Tend="1041";Tstart="926";shortTE="F";uid="be6659f0-9e98-4fe2-9a5c-6ea3380899ca"
VSBP01013447.1	RepeatMasker	DNA/hAT-hAT19	240	1042	2105	-	.	ID="dna8-71b_ap";TEgroup="ctg_13447%7Cdna8-71b_ap%7C1";Tend="995";Tstart="1";shortTE="F";uid="80ae296a-fcdd-41c3-9386-db9e6e9ba518"
VSBP01013448.1	RepeatMasker	Retroposon?	70	311	576	+	.	ID="RND-5_FAMILY-8130";Tend="220";Tstart="1";shortTE="F";uid="883879db-dca9-427d-9143-f024b541240a"
VSBP01013448.1	RepeatMasker	DNA/Ginger-1	1	274	1742	-	.	ID="RND-1_FAMILY-79";Tend="1188";Tstart="923";shortTE="F";uid="8b14169a-cd96-40d6-b5a2-124f8264fdbd"
VSBP01013448.1	RepeatMasker	Retroposon?	914	1061	882	-	.	ID="RND-5_FAMILY-549";Tend="230";Tstart="84";shortTE="F";uid="92e2a0a5-f9e8-4034-a48d-870c7af02980"
VSBP01013449.1	RepeatMasker	DNA	465	964	2395	+	.	ID="ttaa3b_ap";Tend="436";Tstart="1";shortTE="F";uid="f71aeb3c-d280-4620-91bd-b4e9f5c8216e"
VSBP01001345.1	RepeatMasker	LTR/Gypsy	12270	12511	1689	+	.	ID="RND-6_FAMILY-10994";Tend="442";Tstart="221";shortTE="F";uid="c8addaa8-db21-4846-a448-855619452233"
VSBP01001345.1	RepeatMasker	DNA/Ginger	6026	7333	9881	+	.	ID="RND-6_FAMILY-9547";Tend="2190";Tstart="873";shortTE="F";uid="f3f87a88-814d-4875-bbfd-d6c60a437e95"
VSBP01001345.1	RepeatMasker	DNA/hAT-Ac	4535	4646	531	+	.	ID="DNA8-20_AP";Tend="107";Tstart="1";shortTE="F";uid="60423f1f-bdd4-42c6-8171-70e69fabf588"
VSBP01001345.1	RepeatMasker	LTR/Gypsy	8380	10298	10279	+	.	ID="RND-6_FAMILY-26027";Tend="1886";Tstart="127";shortTE="F";uid="681dd01e-a86f-45db-912e-862c6b3d9daf"
VSBP01001345.1	RepeatMasker	Unknown	1414	1724	742	+	.	ID="RND-5_FAMILY-695";Tend="1291";Tstart="917";shortTE="F";uid="47ac8931-f70b-48db-9a3a-9b4304330a62"
VSBP01001345.1	RepeatMasker	LTR/Gypsy	1	242	1689	-	.	ID="RND-6_FAMILY-10994";Tend="442";Tstart="221";shortTE="F";uid="005144f5-4bf6-4d8a-b9b2-3a957d55008a"
VSBP01001345.1	RepeatMasker	DNA/hAT-Tip100	4590	4702	525	-	.	ID="DNA8-106_AP";Tend="738";Tstart="602";shortTE="F";uid="a8942480-1125-4f5f-a6b5-c70961b46f5c"
VSBP01001345.1	RepeatMasker	DNA/hAT-Tip100	5485	5695	845	-	.	ID="DNA8-106_AP";Tend="606";Tstart="426";shortTE="F";uid="edd0e6ca-0a23-4226-9657-1a340abfdea2"
VSBP01001345.1	RepeatMasker	LTR/Gypsy	2214	4132	10263	-	.	ID="RND-6_FAMILY-26027";Tend="1886";Tstart="127";shortTE="F";uid="4e15fed6-edbd-4f83-be70-1f7a59e8ae05"
VSBP01001345.1	RepeatMasker	Unknown	4793	5537	5006	-	.	ID="RND-6_FAMILY-2846";Tend="693";Tstart="1";shortTE="F";uid="1d6bb656-baf2-440f-8b52-372a43516204"
VSBP01001345.1	RepeatMasker	Unknown	10788	11098	742	-	.	ID="RND-5_FAMILY-695";Tend="1291";Tstart="917";shortTE="F";uid="1eb135ef-d506-4277-a4f3-440f0b62887a"
VSBP01013450.1	RepeatMasker	DNA/hAT	41	286	637	-	.	ID="RND-6_FAMILY-3835";Tend="1495";Tstart="1121";shortTE="F";uid="cdf1a4ca-ab7b-42b3-aa6d-bc7144c2365f"
VSBP01013451.1	RepeatMasker	LTR/Pao	1	1061	558	-	.	ID="RND-6_FAMILY-14603";TEgroup="ctg_13451%7CRND-6_FAMILY-14603%7C1";Tend="1085";Tstart="283";shortTE="F";uid="0255ec63-f97d-4cc9-8cf1-fe6899aa9415"
VSBP01013452.1	RepeatMasker	DNA/Ginger	358	635	1575	+	.	ID="RND-6_FAMILY-9547";Tend="2254";Tstart="1994";shortTE="F";uid="5e44d11a-de98-4820-9b24-f50eb69cfae7"
VSBP01013452.1	RepeatMasker	Unknown	1	418	2692	+	.	ID="RND-5_FAMILY-617";Tend="1078";Tstart="667";shortTE="F";uid="4fe83c8c-82cb-4e32-96e1-2b96c3467657"
VSBP01013452.1	RepeatMasker	Unknown	851	1051	506	-	.	ID="RND-1_FAMILY-69";Tend="394";Tstart="199";shortTE="F";uid="3f51529e-75c4-45c9-9279-5a6e2ce09384"
VSBP01013452.1	RepeatMasker	Unknown	244	357	502	-	.	ID="RND-6_FAMILY-1093";Tend="1915";Tstart="1521";shortTE="F";uid="efa08d51-162d-4812-be80-6aff8687dec1"
VSBP01013453.1	RepeatMasker	Unknown	454	1061	2513	-	.	ID="RND-6_FAMILY-5243";Tend="1479";Tstart="966";shortTE="F";uid="b7fb42b0-656f-4fab-955d-b1d9e811933c"
VSBP01013454.1	RepeatMasker	Unknown	1	674	1674	-	.	ID="RND-6_FAMILY-3329";Tend="759";Tstart="100";shortTE="F";uid="9d31f4f2-6b39-4bb8-9183-46e7c8ae3d66"
VSBP01013455.1	RepeatMasker	Unknown	1	1046	6225	-	.	ID="RND-6_FAMILY-17462";Tend="1067";Tstart="1";shortTE="F";uid="355641e2-b041-4279-a43a-3f3a73d189c7"
VSBP01013457.1	RepeatMasker	Unknown	318	1056	5308	+	.	ID="RND-1_FAMILY-328";Tend="755";Tstart="33";shortTE="F";uid="1d871b90-6f4d-4b60-9649-4c045eb6be3f"
VSBP01013457.1	RepeatMasker	DNA/Ginger-1	1	395	2694	-	.	ID="RND-1_FAMILY-79";Tend="1316";Tstart="927";shortTE="F";uid="3149f3fc-9f5d-4167-9532-2ca62ab4494e"
VSBP01013458.1	RepeatMasker	DNA/Ginger	648	1061	1795	-	.	ID="RND-6_FAMILY-5762";Tend="1549";Tstart="990";shortTE="F";uid="6a4aa319-d7a9-407b-b5c6-ed1ae338c247"
VSBP01001346.1	RepeatMasker	Retroposon?	4017	4821	6472	+	.	ID="RND-5_FAMILY-3729";Tend="795";Tstart="1";shortTE="F";uid="e474a1d7-530d-42e1-b3e8-55b6150bcf1c"
VSBP01001346.1	RepeatMasker	DNA/Maverick	5	185	804	+	.	ID="RND-5_FAMILY-1319";Tend="785";Tstart="605";shortTE="F";uid="43cb76de-d582-41c9-8664-960251600d18"
VSBP01001346.1	RepeatMasker	Unknown	1541	2706	6853	-	.	ID="RND-6_FAMILY-1553";Tend="812";Tstart="1";shortTE="F";uid="f1900fc8-ff43-4c38-8694-0522f01fd73c"
VSBP01001346.1	RepeatMasker	Unknown	4572	5807	7492	-	.	ID="RND-1_FAMILY-344";Tend="1163";Tstart="1";shortTE="F";uid="ef918a4c-ceea-4d6d-9da9-e09a627be8fb"
VSBP01001346.1	RepeatMasker	DNA	192	590	3416	-	.	ID="RND-5_FAMILY-1255";Tend="998";Tstart="600";shortTE="F";uid="8503e467-dc5d-48d8-9bee-0ad392cd5735"
VSBP01013460.1	RepeatMasker	DNA/hAT-Tip100	660	1061	2310	-	.	ID="RND-5_FAMILY-978";Tend="2117";Tstart="1764";shortTE="F";uid="5ce7fbb0-5a6b-4c90-b20e-bd250cc647d3"
VSBP01013461.1	RepeatMasker	Unknown	1	1061	8623	+	.	ID="RND-1_FAMILY-59";Tend="1441";Tstart="380";shortTE="F";uid="92db45c1-3ce9-4c9e-8e0c-3bacb797e015"
VSBP01013462.1	RepeatMasker	LINE/RTE-BovB	42	1061	7403	-	.	ID="RND-6_FAMILY-10298";Tend="1522";Tstart="474";shortTE="F";uid="33950737-eb92-4839-9068-aa08a02469e1"
VSBP01013463.1	RepeatMasker	Unknown	1	1061	6735	-	.	ID="RND-6_FAMILY-1553";Tend="812";Tstart="1";shortTE="F";uid="a419f942-e239-4943-bebe-f508c025fdac"
VSBP01013464.1	RepeatMasker	LINE/L2	154	902	803	+	.	ID="RND-5_FAMILY-2776";Tend="1093";Tstart="368";shortTE="F";uid="7a2e8c6b-e766-4eeb-ad47-ab15a0a188b9"
VSBP01013465.1	RepeatMasker	Unknown	951	1060	1014	+	.	ID="RND-5_FAMILY-9537";Tend="110";Tstart="1";shortTE="F";uid="b2896c66-251c-4e5b-ba19-3c0cdb71e8ed"
VSBP01013465.1	RepeatMasker	Unknown	35	1047	7851	-	.	ID="RND-6_FAMILY-4568";Tend="915";Tstart="1";shortTE="F";uid="28347544-839c-41c5-ba8e-16b047b5a833"
VSBP01013466.1	RepeatMasker	Unknown	1	375	2978	-	.	ID="RND-6_FAMILY-13162";Tend="374";Tstart="1";shortTE="F";uid="b31ac28c-f456-46ef-92a5-2c27f0b9f17d"
VSBP01013466.1	RepeatMasker	Unknown	726	1006	450	-	.	ID="RND-6_FAMILY-13162";Tend="311";Tstart="42";shortTE="F";uid="d0974cad-7863-401a-8a7a-10a7f58b22f8"
VSBP01013467.1	RepeatMasker	Retroposon?	421	802	1091	+	.	ID="SINE2-1_AP";Tend="1002";Tstart="588";shortTE="F";uid="be1c2475-50c9-4557-82a4-320e2b0f2656"
VSBP01013467.1	RepeatMasker	Unknown	862	1060	1798	-	.	ID="RND-1_FAMILY-214";Tend="651";Tstart="454";shortTE="F";uid="c44a668b-3a24-4fe5-894c-2134ea161486"
VSBP01013467.1	RepeatMasker	DNA/Ginger-1	2	467	2979	-	.	ID="rnd-6_family-4438";Tend="1224";Tstart="377";shortTE="F";uid="290c81b7-9fd9-49e1-943a-9a1321d7544b"
VSBP01013468.1	RepeatMasker	Unknown	1	1060	9270	-	.	ID="RND-1_FAMILY-7";Tend="1275";Tstart="218";shortTE="F";uid="83329a51-c219-4e05-8146-6b158ee86ba8"
VSBP01013469.1	RepeatMasker	Unknown	1	855	3461	+	.	ID="RND-1_FAMILY-8";Tend="1296";Tstart="546";shortTE="F";uid="9cc3e4bb-7b6c-4103-8eb3-24463c37993b"
VSBP01013469.1	RepeatMasker	Unknown	798	1060	2298	-	.	ID="RND-1_FAMILY-13";Tend="674";Tstart="403";shortTE="F";uid="e8106600-8d27-4c96-a567-79e13d52cb7c"
VSBP01001347.1	RepeatMasker	DNA/Ginger	5515	6569	7566	+	.	ID="RND-6_FAMILY-9547";Tend="1935";Tstart="863";shortTE="F";uid="e58c89b4-7f5c-445c-bc61-d04fbf0a8f5f"
VSBP01001347.1	RepeatMasker	Unknown	10885	10988	606	+	.	ID="RND-5_FAMILY-189";Tend="1039";Tstart="933";shortTE="F";uid="f47ec0ac-e161-4f94-8d7c-d387479ca966"
VSBP01001347.1	RepeatMasker	DNA/hAT-Tip100	7368	7503	967	+	.	ID="RND-1_FAMILY-324";Tend="1067";Tstart="905";shortTE="F";uid="8e0d0863-2563-4d82-bf82-f4debec63f40"
VSBP01001347.1	RepeatMasker	DNA/P	8095	9099	479	+	.	ID="p-2_lmi";Tend="2561";Tstart="1163";shortTE="F";uid="a5fe0ec1-a270-4cee-8942-32ce86ab1ece"
VSBP01001347.1	RepeatMasker	DNA/hAT	1478	1771	1215	-	.	ID="rnd-6_family-8235";Tend="1311";Tstart="1089";shortTE="F";uid="e29d9933-4f1b-4846-bec4-ffdcef1ea449"
VSBP01001347.1	RepeatMasker	DNA/hAT-Ac	2065	2787	3993	-	.	ID="RND-6_FAMILY-500";Tend="1180";Tstart="459";shortTE="F";uid="a96e95d4-e4a8-4a55-97b7-b4d398500edd"
VSBP01001347.1	RepeatMasker	Unknown	10914	12074	4367	-	.	ID="RND-6_FAMILY-7876";Tend="1636";Tstart="483";shortTE="F";uid="8aee798d-124c-4f78-ac36-f1034adb965c"
VSBP01001347.1	RepeatMasker	DNA/Ginger-1	5795	6747	1199	-	.	ID="rnd-5_family-5842";Tend="1114";Tstart="302";shortTE="F";uid="29d6cbe5-d912-404f-aba7-f7b51c2ce7b6"
VSBP01001347.1	RepeatMasker	DNA	4435	4837	620	-	.	ID="TTAAC_AP";Tend="438";Tstart="1";shortTE="F";uid="1f837785-86bc-4879-8b60-687818eb9e19"
VSBP01001347.1	RepeatMasker	DNA/hAT	1808	2064	2156	-	.	ID="RND-6_FAMILY-8235";Tend="1091";Tstart="834";shortTE="F";uid="9e92e9f9-2179-4704-be4a-59f81366c47e"
VSBP01013470.1	RepeatMasker	LTR	416	1060	984	+	.	ID="RND-5_FAMILY-1383";Tend="840";Tstart="190";shortTE="F";uid="65833c01-1b17-4a3e-ab26-b51be45d93b8"
VSBP01013471.1	RepeatMasker	DNA/Ginger	1	1060	7506	-	.	ID="RND-6_FAMILY-5762";Tend="2284";Tstart="1223";shortTE="F";uid="410a5f8f-815c-4013-8e82-d4c1f6ff5333"
VSBP01013472.1	RepeatMasker	DNA/hAT-Tip100	192	1060	5428	+	.	ID="RND-6_FAMILY-469";Tend="771";Tstart="15";shortTE="F";uid="00dc42bb-b6e9-41f5-b8fa-c671c6a39791"
VSBP01013473.1	RepeatMasker	DNA/Maverick	194	740	412	+	.	ID="polinton-2_rpr";Tend="12109";Tstart="11042";shortTE="F";uid="482924bc-766b-42f3-90f2-a6cd99abbdaf"
VSBP01013474.1	RepeatMasker	RC/Helitron	436	647	430	-	.	ID="HELITRON-4_NVI";Tend="857";Tstart="713";shortTE="F";uid="5512bdaf-e03b-41ab-9782-3334bb218a0b"
VSBP01013474.1	RepeatMasker	RC/Helitron	681	1041	1599	-	.	ID="RND-1_FAMILY-309";Tend="1081";Tstart="715";shortTE="F";uid="ff7d7df5-871f-47b0-9423-ba23049a4afe"
VSBP01013475.1	RepeatMasker	DNA/Maverick	1	565	4530	+	.	ID="RND-1_FAMILY-399";Tend="1173";Tstart="613";shortTE="F";uid="7b06342f-522a-4def-8640-b3a589ea3993"
VSBP01013476.1	RepeatMasker	LTR/Gypsy	540	1060	592	+	.	ID="GYPSY-5_PBA-I";Tend="4944";Tstart="4586";shortTE="F";uid="c672d70d-d982-4c28-bacc-e45f95f08a10"
VSBP01013477.1	RepeatMasker	RC/Helitron	520	1060	498	+	.	ID="RND-1_FAMILY-309";Tend="386";Tstart="1";shortTE="F";uid="406015ab-9571-4b81-8464-1b0ab5b01715"
VSBP01013477.1	RepeatMasker	RC/Helitron	2	340	2294	-	.	ID="RND-1_FAMILY-224";Tend="366";Tstart="30";shortTE="F";uid="b9555888-862e-477f-ae20-02427628bdc4"
VSBP01013478.1	RepeatMasker	Unknown	432	798	826	+	.	ID="RND-1_FAMILY-121";Tend="1477";Tstart="1061";shortTE="F";uid="338174e7-479a-4bfe-a78c-912f22da07a3"
VSBP01013478.1	RepeatMasker	DNA/hAT-hAT19	1	226	1825	-	.	ID="RND-6_FAMILY-512";Tend="226";Tstart="1";shortTE="F";uid="91693288-e97f-40d5-9720-fe3f34a259c9"
VSBP01001348.1	RepeatMasker	DNA	5695	6334	3723	+	.	ID="RND-5_FAMILY-9000";Tend="1899";Tstart="1258";shortTE="F";uid="42572713-81ef-4876-afad-1b2672ae2222"
VSBP01001348.1	RepeatMasker	Unknown	6722	6940	1609	+	.	ID="RND-1_FAMILY-280";Tend="975";Tstart="755";shortTE="F";uid="27ded6ca-913c-4748-bf24-09c78894f7a8"
VSBP01001348.1	RepeatMasker	DNA/Ginger	8905	10083	2154	+	.	ID="rnd-6_family-9547";Tend="3272";Tstart="2148";shortTE="F";uid="de27472b-4f9d-4687-89f6-ec857f02c9ff"
VSBP01001348.1	RepeatMasker	Unknown	10978	11325	2571	-	.	ID="RND-1_FAMILY-386";Tend="1231";Tstart="878";shortTE="F";uid="f6f41758-04b8-4381-9e0d-7556976dca91"
VSBP01001348.1	RepeatMasker	DNA/Ginger-1	9648	9803	2421	-	.	ID="rnd-6_family-4438";Tend="1591";Tstart="121";shortTE="F";uid="f6110e50-5d26-4622-a125-326b12dbb241"
VSBP01001348.1	RepeatMasker	Retroposon?	7496	7934	461	-	.	ID="RND-3_FAMILY-37";Tend="1488";Tstart="1091";shortTE="F";uid="3cd6e05e-dfc4-449f-a003-c2c69072177e"
VSBP01001348.1	RepeatMasker	Unknown	11452	12089	1200	-	.	ID="RND-4_FAMILY-254";Tend="1598";Tstart="911";shortTE="F";uid="30d1d411-d7b1-401c-ba66-92ab0d0ef935"
VSBP01013480.1	RepeatMasker	DNA/Ginger-1	1	1060	7573	+	.	ID="RND-5_FAMILY-5842";Tend="1490";Tstart="442";shortTE="F";uid="0c27d35d-f1ad-4110-9981-2ddb85cbfe23"
VSBP01013482.1	RepeatMasker	DNA/Maverick	1	1053	1815	+	.	ID="rnd-6_family-4746";Tend="1584";Tstart="561";shortTE="F";uid="c04f41af-1f45-49dc-a4f9-72f1f12a7efa"
VSBP01013483.1	RepeatMasker	DNA/MULE-MuDR	236	1060	719	+	.	ID="MUDR5X_AP";Tend="1663";Tstart="834";shortTE="F";uid="78bd3437-148d-440c-a469-9384352cf56d"
VSBP01013484.1	RepeatMasker	DNA/Ginger	1	1060	8301	+	.	ID="RND-6_FAMILY-9547";Tend="1999";Tstart="929";shortTE="F";uid="b9a52b8a-e645-433f-8863-a0d6aaebe366"
VSBP01013485.1	RepeatMasker	DNA	689	1059	2669	-	.	ID="RND-6_FAMILY-3479";Tend="1281";Tstart="915";shortTE="F";uid="1f2c5fad-8e44-40a1-9bc7-f5390a0ef6d7"
VSBP01013486.1	RepeatMasker	Unknown	199	385	637	-	.	ID="RND-1_FAMILY-13";Tend="308";Tstart="221";shortTE="F";uid="001f3ebc-2883-4f96-8340-debc1ab4ce04"
VSBP01013486.1	RepeatMasker	DNA	513	864	2241	-	.	ID="TTAA7_AP";Tend="434";Tstart="82";shortTE="F";uid="bab76d09-0404-42d8-abb6-7f6f1884b52f"
VSBP01013488.1	RepeatMasker	Unknown	1	198	1750	-	.	ID="RND-1_FAMILY-259";Tend="903";Tstart="705";shortTE="F";uid="70d57c09-59af-4749-96df-291a60513069"
VSBP01013489.1	RepeatMasker	DNA/Ginger-1	1	192	1430	-	.	ID="RND-5_FAMILY-5842";Tend="644";Tstart="456";shortTE="F";uid="8ace2eb8-2899-4788-8bc1-090e99de3f7c"
VSBP01013489.1	RepeatMasker	Unknown	199	369	829	-	.	ID="RND-1_FAMILY-64";Tend="998";Tstart="866";shortTE="F";uid="88aa79f8-6ba9-4f69-bf2b-a4a1931a11cf"
VSBP01001349.1	RepeatMasker	DNA/Ginger	1516	3104	9451	+	.	ID="RND-6_FAMILY-5762";Tend="2380";Tstart="870";shortTE="F";uid="c80b43e7-8f3e-4a90-8dbe-c2308cfa6f7d"
VSBP01001349.1	RepeatMasker	DNA/hAT-hAT19	4307	4972	675	+	.	ID="hat-n9_ap";Tend="211";Tstart="1";shortTE="F";uid="7d673fff-e274-4dcd-ac71-f65ec6f2a480"
VSBP01001349.1	RepeatMasker	DNA/hAT-Charlie	7244	7572	1688	-	.	ID="DNA8-58_AP";Tend="393";Tstart="1";shortTE="F";uid="f70e2bcf-fed9-41c4-9076-c6098cdc530e"
VSBP01001349.1	RepeatMasker	DNA/PIF-Harbinger	12107	12470	579	-	.	ID="RND-6_FAMILY-400";Tend="1129";Tstart="769";shortTE="F";uid="fdbce1ef-acf8-4940-bafa-1581a9610f63"
VSBP01001349.1	RepeatMasker	Unknown	9221	9411	516	-	.	ID="RND-6_FAMILY-4052";Tend="825";Tstart="612";shortTE="F";uid="f3bb3e18-deb0-4719-9a26-e26728f42b34"
VSBP01013490.1	RepeatMasker	RC/Helitron	935	1059	1148	+	.	ID="RND-6_FAMILY-16379";Tend="125";Tstart="1";shortTE="F";uid="d055a531-ab29-403c-8c82-681f07bb888b"
VSBP01013490.1	RepeatMasker	Unknown	10	822	3951	-	.	ID="RND-6_FAMILY-2625";Tend="515";Tstart="4";shortTE="F";uid="e8a2cbdb-5b4d-40d1-a642-c69605eae488"
VSBP01013491.1	RepeatMasker	LTR/Gypsy	272	1059	6425	+	.	ID="RND-1_FAMILY-363";Tend="1168";Tstart="379";shortTE="F";uid="dffee821-bece-40da-b97b-443bd769bde6"
VSBP01013491.1	RepeatMasker	LINE/RTE-BovB	1	244	541	+	.	ID="RND-6_FAMILY-2797";Tend="1067";Tstart="824";shortTE="F";uid="34bb34b2-f76e-456b-b53b-eb4b85e0f0f8"
VSBP01013492.1	RepeatMasker	LTR/Gypsy	1	900	7263	+	.	ID="RND-1_FAMILY-338";Tend="1447";Tstart="494";shortTE="F";uid="e4f8f56d-ba17-4fc1-912e-a6597494208e"
VSBP01013492.1	RepeatMasker	DNA	930	1059	1066	+	.	ID="RND-6_FAMILY-153";Tend="1210";Tstart="1081";shortTE="F";uid="6756f958-05bf-4a75-9ddc-eb9d6861117f"
VSBP01013494.1	RepeatMasker	DNA/P	829	1059	1832	+	.	ID="RND-6_FAMILY-5254";Tend="227";Tstart="1";shortTE="F";uid="14d95b0a-acef-4894-bff1-8c39c55b1c5f"
VSBP01013495.1	RepeatMasker	Unknown	6	729	4223	+	.	ID="RND-1_FAMILY-300";Tend="2257";Tstart="1540";shortTE="F";uid="cc6d7914-87e0-48d3-b1aa-a198c1d530bf"
VSBP01013495.1	RepeatMasker	Unknown	529	993	1743	-	.	ID="RND-5_FAMILY-675";Tend="1170";Tstart="728";shortTE="F";uid="d5f8a0a6-c7dc-40f8-8c99-3cde8effe9e1"
VSBP01013496.1	RepeatMasker	DNA	447	1058	4548	+	.	ID="RND-1_FAMILY-151";Tend="1362";Tstart="767";shortTE="F";uid="e75ccfd7-9adf-487b-97e3-ec36b5c5f4cd"
VSBP01013496.1	RepeatMasker	DNA/hAT	1	129	929	-	.	ID="RND-5_FAMILY-8255";Tend="999";Tstart="870";shortTE="F";uid="9882906e-d7aa-477a-a4c1-302bf88e841d"
VSBP01013497.1	RepeatMasker	DNA/Ginger	1	1059	8306	-	.	ID="RND-6_FAMILY-9547";Tend="2135";Tstart="1076";shortTE="F";uid="492b8d76-8fb3-4cfa-81bf-26909213caed"
VSBP01013498.1	RepeatMasker	DNA/Ginger	120	1013	6877	-	.	ID="RND-1_FAMILY-3";Tend="1845";Tstart="943";shortTE="F";uid="9cd6cac0-e2a1-43ed-8668-cbf6298a86fc"
VSBP01013499.1	RepeatMasker	DNA/Ginger	1	1059	8098	+	.	ID="RND-6_FAMILY-5762";Tend="2402";Tstart="1339";shortTE="F";uid="c8584b27-791b-49fc-929b-c05c49c98d37"
VSBP01000135.1	RepeatMasker	DNA/hAT-Tip100	734829	735764	3469	+	.	ID="rnd-6_family-1867";Tend="1801";Tstart="703";shortTE="F";uid="f88f3ba3-3059-4d12-936c-d08312ff6bb5"
VSBP01000135.1	RepeatMasker	DNA/Ginger	148256	149199	6193	+	.	ID="RND-5_FAMILY-5363";Tend="1911";Tstart="872";shortTE="F";uid="cc430c33-76a8-4bc7-b68b-d78985d0da13"
VSBP01000135.1	RepeatMasker	DNA/Ginger-1	77277	78025	3430	+	.	ID="rnd-1_family-79";Tend="1893";Tstart="1449";shortTE="F";uid="22616cda-0544-4c55-9fca-72aeadfff297"
VSBP01000135.1	RepeatMasker	DNA/Ginger-1	172799	172925	582	+	.	ID="RND-5_FAMILY-1125";Tend="134";Tstart="6";shortTE="F";uid="672a4ef0-7d6d-41db-9872-6da1369bf45e"
VSBP01000135.1	RepeatMasker	Unknown	310039	310929	885	+	.	ID="HALYOMORPHA_HALYS-1_FAMILY-43";Tend="1681";Tstart="1";shortTE="F";uid="3ac2e61c-a045-4157-b6b8-1df331a38bad"
VSBP01000135.1	RepeatMasker	DNA/Sola-1	611191	611517	1374	+	.	ID="rnd-5_family-5047";Tend="1514";Tstart="1208";shortTE="F";uid="168ed59d-f8e2-4116-b283-37bc2e2e0087"
VSBP01000135.1	RepeatMasker	RC/Helitron	655873	656049	1275	+	.	ID="RND-1_FAMILY-297";Tend="1112";Tstart="938";shortTE="F";uid="9a64d48b-c6a8-4fef-aeab-e6270e43bb02"
VSBP01000135.1	RepeatMasker	Unknown	190007	190437	2628	+	.	ID="RND-1_FAMILY-335";Tend="1309";Tstart="881";shortTE="F";uid="3a1e6b06-64ce-4dc7-977f-81c46ddd5016"
VSBP01000135.1	RepeatMasker	DNA/hAT	267525	267769	900	+	.	ID="DNA8-23_AP";Tend="207";Tstart="1";shortTE="F";uid="f11220ae-00f1-4b21-beca-3d7606e4a80c"
VSBP01000135.1	RepeatMasker	DNA/MULE-MuDR	181676	181854	895	+	.	ID="rnd-6_family-2199";Tend="351";Tstart="176";shortTE="F";uid="545eeba9-1749-4304-9cd0-e35ab59c2eea"
VSBP01000135.1	RepeatMasker	Unknown	145776	145912	418	+	.	ID="RND-5_FAMILY-3818";Tend="116";Tstart="1";shortTE="F";uid="c859040f-dc9c-47e5-8362-fdad8443fc2f"
VSBP01000135.1	RepeatMasker	Unknown	428232	428705	2630	+	.	ID="RND-1_FAMILY-335";Tend="1343";Tstart="874";shortTE="F";uid="4fe27384-51eb-40c0-92de-e64b2bcd9d16"
VSBP01000135.1	RepeatMasker	DNA/Ginger-1	653099	653319	1481	+	.	ID="RND-5_FAMILY-11470";Tend="618";Tstart="397";shortTE="F";uid="96a29e3e-0fca-4461-ae83-dc723607e951"
VSBP01000135.1	RepeatMasker	DNA/Ginger	50081	50554	2893	+	.	ID="RND-1_FAMILY-3";Tend="1818";Tstart="1356";shortTE="F";uid="9a509b33-95f0-48e8-a4d0-613b7d2039e8"
VSBP01000135.1	RepeatMasker	DNA/hAT-Tip100	2921	3090	723	+	.	ID="rnd-6_family-1159";Tend="555";Tstart="417";shortTE="F";uid="0a17a384-c906-40c3-abea-515fc89bb6e7"
VSBP01000135.1	RepeatMasker	DNA	291531	292514	7157	+	.	ID="RND-6_FAMILY-153";Tend="1711";Tstart="719";shortTE="F";uid="1ecaa217-3cdb-4029-a82a-79c34b86e794"
VSBP01000135.1	RepeatMasker	DNA/Ginger-1	60623	60930	1738	+	.	ID="rnd-6_family-4051";Tend="1163";Tstart="558";shortTE="F";uid="729a04fc-a971-43d9-976b-884172953bfb"
VSBP01000135.1	RepeatMasker	Unknown	467195	467388	1215	+	.	ID="RND-1_FAMILY-141";Tend="1588";Tstart="1392";shortTE="F";uid="00667a5d-322a-48ae-b637-8e747f8d8605"
VSBP01000135.1	RepeatMasker	DNA/hAT-Tip100	727720	729399	3294	+	.	ID="rnd-6_family-1867";Tend="1845";Tstart="347";shortTE="F";uid="913e06b1-b9ab-427a-8091-d7094e1d6d20"
VSBP01000135.1	RepeatMasker	DNA/MULE-MuDR	704706	705080	1201	+	.	ID="RND-5_FAMILY-2792";Tend="1528";Tstart="1181";shortTE="F";uid="638597d2-6bb1-4559-b9e4-4ed41cf9bec5"
VSBP01000135.1	RepeatMasker	DNA/hAT-Tip100	197190	197352	460	+	.	ID="RND-6_FAMILY-9928";Tend="1371";Tstart="1213";shortTE="F";uid="51674cff-ec00-4e2c-a697-9bef948fe21d"
VSBP01000135.1	RepeatMasker	DNA/Ginger-2	590257	590976	4259	+	.	ID="RND-5_FAMILY-3294";Tend="1715";Tstart="963";shortTE="F";uid="bd7d3fbf-cf1b-4e03-8ff0-562782f60b50"
VSBP01000135.1	RepeatMasker	DNA/Ginger	13167	14727	11491	+	.	ID="RND-6_FAMILY-5762";Tend="2537";Tstart="895";shortTE="F";uid="7e681e62-4228-46d8-90c9-5e1772c965ae"
VSBP01000135.1	RepeatMasker	DNA/TcMar-m44	166035	166194	891	+	.	ID="DNAX-7_AP";Tend="297";Tstart="142";shortTE="F";uid="338c4ba9-8fa7-4180-9922-3a01a8e8b14e"
VSBP01000135.1	RepeatMasker	DNA/hAT-hAT19	198196	198814	1605	+	.	ID="DNA8-80_AP";TEgroup="ctg_135%7CDNA8-80_AP%7C1";Tend="848";Tstart="1";shortTE="F";uid="fe78b622-5c6d-4151-8fc5-e2313301e8a5"
VSBP01000135.1	RepeatMasker	DNA/Ginger	244086	244335	415	+	.	ID="rnd-1_family-3";Tend="1000";Tstart="724";shortTE="F";uid="27476277-a3af-41cb-9f85-5e66554bdd5d"
VSBP01000135.1	RepeatMasker	DNA/hAT-hAT19	34629	34827	1341	+	.	ID="HAT-N2_AP";Tend="208";Tstart="1";shortTE="F";uid="2f7ede3a-cf70-4ecc-8da5-5e0d42ad479c"
VSBP01000135.1	RepeatMasker	DNA/MULE-MuDR	91485	91619	437	+	.	ID="RND-6_FAMILY-8708";Tend="602";Tstart="472";shortTE="F";uid="18d198a9-ce04-4165-9fbc-5136c2e680ef"
VSBP01000135.1	RepeatMasker	DNA	596159	596321	926	+	.	ID="RND-5_FAMILY-9000";Tend="1899";Tstart="1736";shortTE="F";uid="3b7b357c-db46-4923-bcf4-437ba8e1c88b"
VSBP01000135.1	RepeatMasker	DNA/Ginger	304141	304534	555	+	.	ID="RND-6_FAMILY-5762";TEgroup="ctg_135%7CRND-6_FAMILY-5762%7C1";Tend="2536";Tstart="874";shortTE="T";uid="b75157e6-045f-4a50-88d7-c6416a327f95"
VSBP01000135.1	RepeatMasker	DNA/Ginger	121939	122092	1225	+	.	ID="RND-6_FAMILY-5762";Tend="2540";Tstart="2387";shortTE="F";uid="935b8122-90c3-400a-8ea4-44de318c5ec1"
VSBP01000135.1	RepeatMasker	Unknown	727154	727605	1906	+	.	ID="RND-5_FAMILY-2390";TEgroup="ctg_135%7CRND-5_FAMILY-2390%7C1";Tend="1587";Tstart="968";shortTE="F";uid="f2542ae8-099a-4727-9c0d-25866c1a915d"
VSBP01000135.1	RepeatMasker	DNA/Ginger	49923	50097	1178	+	.	ID="RND-5_FAMILY-5363";Tend="1095";Tstart="907";shortTE="F";uid="90d26913-6ba6-42c6-898b-ad0eb5a964e3"
VSBP01000135.1	RepeatMasker	DNA/MULE-MuDR	691303	691819	665	+	.	ID="MUDR10X_AP";TEgroup="ctg_135%7CMUDR10X_AP%7C1";Tend="782";Tstart="569";shortTE="F";uid="4e64d5fc-7ba6-4574-88c9-432e84a5a071"
VSBP01000135.1	RepeatMasker	DNA/Ginger	292505	294130	11270	+	.	ID="RND-6_FAMILY-5762";Tend="2545";Tstart="889";shortTE="F";uid="ab9eb9ea-027d-4d5b-8226-7305a2f0f676"
VSBP01000135.1	RepeatMasker	DNA	576437	576789	561	+	.	ID="DNA4-2_AP";Tend="339";Tstart="1";shortTE="F";uid="3c79b27a-ba90-4f10-9e49-989341cc86ca"
VSBP01000135.1	RepeatMasker	Unknown	77023	77211	402	+	.	ID="RND-6_FAMILY-4925";Tend="1200";Tstart="1040";shortTE="F";uid="f9d5a6c8-d6d2-483d-84a0-95b9145c6288"
VSBP01000135.1	RepeatMasker	DNA/Ginger-1	840070	840282	1708	+	.	ID="RND-1_FAMILY-79";Tend="1192";Tstart="980";shortTE="F";uid="1ebe5658-ac94-401d-bfc9-aa6742deab82"
VSBP01000135.1	RepeatMasker	Retroposon?	193630	193770	539	+	.	ID="SINE2-1_AP";Tend="1770";Tstart="1624";shortTE="F";uid="9b69679c-2821-464d-91f6-656158bf8312"
VSBP01000135.1	RepeatMasker	DNA	657750	658169	788	+	.	ID="TTAA2C_AP";Tend="407";Tstart="7";shortTE="F";uid="1148ee0d-e3df-4a2f-b43e-738832c6e0bf"
VSBP01000135.1	RepeatMasker	DNA	40372	40581	1001	+	.	ID="RND-6_FAMILY-3496";Tend="1076";Tstart="890";shortTE="F";uid="64d135ed-ff1d-408b-9d29-eacd18b24599"
VSBP01000135.1	RepeatMasker	DNA	68794	69477	4081	+	.	ID="rnd-5_family-9000";Tend="1904";Tstart="1252";shortTE="F";uid="1867f4bd-c7c1-432f-9f93-80c2a817cc9e"
VSBP01000135.1	RepeatMasker	DNA/hAT-hAT19	215922	216581	1803	+	.	ID="DNA8-64_AP";TEgroup="ctg_135%7CDNA8-64_AP%7C1";Tend="622";Tstart="1";shortTE="F";uid="734cda8c-3fac-4b0e-a25f-b5927a631d5b"
VSBP01000135.1	RepeatMasker	Retroposon?	185204	185521	402	+	.	ID="SINE2-1_AP";Tend="1424";Tstart="1106";shortTE="F";uid="f13db4be-0638-4a92-b4c9-222b0ff39a91"
VSBP01000135.1	RepeatMasker	DNA/hAT-Charlie	89493	89659	1001	+	.	ID="RND-1_FAMILY-371";Tend="1182";Tstart="1001";shortTE="F";uid="41b636d3-5b1b-4ad0-8844-1b08873a244c"
VSBP01000135.1	RepeatMasker	DNA/TcMar-m44	164411	165768	2921	+	.	ID="MARINER-3_AP";Tend="1848";Tstart="508";shortTE="F";uid="dd536a34-ed5c-4f70-a629-c07cb52ec9d5"
VSBP01000135.1	RepeatMasker	DNA/Ginger	426796	428180	9225	+	.	ID="RND-6_FAMILY-9547";Tend="2524";Tstart="1083";shortTE="F";uid="dd7ed842-79dd-4678-ae2a-1ea69b9aa9e7"
VSBP01000135.1	RepeatMasker	DNA/Kolobok-E	679162	679295	465	+	.	ID="RND-6_FAMILY-2012";Tend="1383";Tstart="1242";shortTE="F";uid="78c25d0f-8340-41e7-81e4-9b4003accd93"
VSBP01000135.1	RepeatMasker	Unknown	201222	201808	3139	+	.	ID="RND-6_FAMILY-5243";Tend="987";Tstart="433";shortTE="F";uid="21b45671-44ea-4742-8caa-c1851567f540"
VSBP01000135.1	RepeatMasker	DNA/Ginger	740204	740480	1512	+	.	ID="rnd-6_family-9547";Tend="2626";Tstart="2324";shortTE="F";uid="1f88d05e-ea28-48fd-830c-f6c90e137330"
VSBP01000135.1	RepeatMasker	Unknown	803773	804007	1665	+	.	ID="RND-6_FAMILY-14605";Tend="1870";Tstart="1638";shortTE="F";uid="51088f34-12a4-4df4-8a3e-07635a210de8"
VSBP01000135.1	RepeatMasker	DNA/Kolobok-E	109335	109723	2986	+	.	ID="RND-6_FAMILY-2012";Tend="1232";Tstart="840";shortTE="F";uid="c140d34a-fba0-4823-9452-a4772f243df7"
VSBP01000135.1	RepeatMasker	Unknown	751482	752083	1815	+	.	ID="RND-6_FAMILY-3104";Tend="1456";Tstart="909";shortTE="F";uid="736fce2a-4e8b-43aa-b2b4-39410cabc3b4"
VSBP01000135.1	RepeatMasker	DNA/Ginger	697961	698331	3002	+	.	ID="RND-6_FAMILY-5762";Tend="2540";Tstart="2167";shortTE="F";uid="51923cee-61d6-4bee-bd11-1089ca768043"
VSBP01000135.1	RepeatMasker	LINE/CR1	502537	503107	658	+	.	ID="RND-6_FAMILY-98";Tend="891";Tstart="350";shortTE="F";uid="c304ee2d-b27c-4656-85a7-e9942fd7b059"
VSBP01000135.1	RepeatMasker	Retroposon?	684522	684937	805	+	.	ID="RND-3_FAMILY-37";Tend="1554";Tstart="1110";shortTE="F";uid="3d930761-83e8-40c2-ad36-d320d5e213c9"
VSBP01000135.1	RepeatMasker	DNA/hAT-Charlie	389665	391066	996	+	.	ID="RND-6_FAMILY-149";Tend="1671";Tstart="351";shortTE="F";uid="543881cb-29d8-4cb4-ae6a-918588846749"
VSBP01000135.1	RepeatMasker	Retroposon?	472968	473217	673	+	.	ID="RND-3_FAMILY-37";Tend="1262";Tstart="996";shortTE="F";uid="80e790e3-e380-44a0-a940-87e60f560d71"
VSBP01000135.1	RepeatMasker	Unknown	430846	430959	620	+	.	ID="RND-1_FAMILY-335";Tend="1343";Tstart="1236";shortTE="F";uid="fe7a207a-d8c1-4de4-98f1-f1a409bf4220"
VSBP01000135.1	RepeatMasker	Unknown	268426	268562	923	+	.	ID="RND-1_FAMILY-1";Tend="1486";Tstart="1361";shortTE="F";uid="c503bdbf-684e-4267-b140-ebb16e5a8a34"
VSBP01000135.1	RepeatMasker	DNA/Ginger	149190	149306	888	+	.	ID="RND-6_FAMILY-5762";Tend="1062";Tstart="946";shortTE="F";uid="76adb3c4-8239-417f-8aaf-c8fc48a4df95"
VSBP01000135.1	RepeatMasker	LINE/R1	660922	661554	731	+	.	ID="RND-6_FAMILY-12756";TEgroup="ctg_135%7CRND-6_FAMILY-12756%7C1";Tend="1554";Tstart="1018";shortTE="F";uid="429a0b7a-447e-4be0-abbd-d501aae26970"
VSBP01000135.1	RepeatMasker	Retroposon?	499756	500551	863	+	.	ID="RND-3_FAMILY-37";Tend="1628";Tstart="907";shortTE="F";uid="3647f670-b6ad-4d45-b4e9-353e65a1e106"
VSBP01000135.1	RepeatMasker	DNA/MULE-MuDR	183294	184002	2114	+	.	ID="rnd-6_family-2199";Tend="1489";Tstart="975";shortTE="F";uid="9bad4d81-0103-4df3-bfc6-ae75bb71812a"
VSBP01000135.1	RepeatMasker	DNA/MULE-MuDR	615185	615399	481	+	.	ID="RND-5_FAMILY-4577";Tend="1054";Tstart="850";shortTE="F";uid="072e6d10-5409-4e58-84fb-74a8359bef27"
VSBP01000135.1	RepeatMasker	DNA/Kolobok-E	803448	803605	421	+	.	ID="RND-6_FAMILY-16198";Tend="1205";Tstart="1062";shortTE="F";uid="4d36540b-d948-44b5-8d85-dafbb94ece89"
VSBP01000135.1	RepeatMasker	Unknown	656708	656830	755	+	.	ID="RND-1_FAMILY-78";Tend="1078";Tstart="957";shortTE="F";uid="dca9ed56-0d81-467b-88fd-4cda001220ac"
VSBP01000135.1	RepeatMasker	DNA	789237	789635	1582	+	.	ID="TTAA2_AP";Tend="402";Tstart="10";shortTE="F";uid="998e5df0-ba0b-4a63-ad32-d25d70252933"
VSBP01000135.1	RepeatMasker	Retroposon?	185890	185994	457	+	.	ID="RND-6_FAMILY-999";Tend="672";Tstart="570";shortTE="F";uid="529d38a8-6179-4f9a-9dc9-7fd84552fc4a"
VSBP01000135.1	RepeatMasker	DNA	460912	461480	661	+	.	ID="DNA4-2_AP";Tend="555";Tstart="1";shortTE="F";uid="c097dcb7-711c-4289-94b3-3a2cedef8e48"
VSBP01000135.1	RepeatMasker	DNA/MULE-MuDR	344677	344960	831	+	.	ID="RND-6_FAMILY-1911";Tend="268";Tstart="1";shortTE="F";uid="770a2456-1b72-45b0-ab26-d1ee0c996cc2"
VSBP01000135.1	RepeatMasker	Unknown	745729	746251	2815	+	.	ID="RND-6_FAMILY-2529";Tend="701";Tstart="235";shortTE="F";uid="9f0fdf5e-2575-4989-b673-0a4f64d05e98"
VSBP01000135.1	RepeatMasker	DNA/hAT-Tip100	116576	116994	1903	+	.	ID="RND-6_FAMILY-7907";Tend="1302";Tstart="908";shortTE="F";uid="d40049f1-4aba-4bf9-8b2c-1c834162ec0a"
VSBP01000135.1	RepeatMasker	LINE/R1	235472	235684	468	+	.	ID="RND-6_FAMILY-12756";Tend="1432";Tstart="1228";shortTE="F";uid="68fee9de-4a7c-4460-9388-a25a8c9abc5e"
VSBP01000135.1	RepeatMasker	Unknown	621337	621852	3348	+	.	ID="RND-1_FAMILY-244";Tend="1284";Tstart="750";shortTE="F";uid="096d545a-681d-45cf-9be5-568df322f010"
VSBP01000135.1	RepeatMasker	RC/Helitron	308096	308574	3402	+	.	ID="RND-5_FAMILY-12947";Tend="1326";Tstart="840";shortTE="F";uid="355eca83-09f0-45b0-a7d9-6ab4ce348ff8"
VSBP01000135.1	RepeatMasker	Retroposon?	194448	194588	539	+	.	ID="SINE2-1_AP";Tend="1770";Tstart="1624";shortTE="F";uid="4eaddb8f-d4dc-482b-bbcf-2288ff6a9279"
VSBP01000135.1	RepeatMasker	DNA/Ginger-1	226600	226703	442	+	.	ID="RND-5_FAMILY-11470";Tend="1346";Tstart="1249";shortTE="F";uid="725b7c60-1140-4d42-8285-296bf4941b1e"
VSBP01000135.1	RepeatMasker	DNA/Ginger-1	120016	120226	1427	+	.	ID="RND-1_FAMILY-79";Tend="1163";Tstart="953";shortTE="F";uid="24d791b2-d859-46bc-8df6-e235a2cb7bb1"
VSBP01000135.1	RepeatMasker	Retroposon?	228038	228735	1238	+	.	ID="SINE2-1_AP";Tend="1429";Tstart="750";shortTE="F";uid="7f385b8e-2eaf-47d6-8747-ffac107d94d2"
VSBP01000135.1	RepeatMasker	DNA	171467	171769	487	+	.	ID="TTAA2B_AP";Tend="425";Tstart="80";shortTE="F";uid="94df63b9-21f3-4ed8-a351-d1a5e015c4f5"
VSBP01000135.1	RepeatMasker	Unknown	194596	196431	7845	+	.	ID="RND-6_FAMILY-2478";Tend="2108";Tstart="562";shortTE="F";uid="af3780ce-699b-4159-a047-cdf6e491c15f"
VSBP01000135.1	RepeatMasker	DNA/Ginger	587392	587845	3539	+	.	ID="RND-6_FAMILY-5762";Tend="2538";Tstart="2091";shortTE="F";uid="cbba7fca-d448-4fca-94ff-ccb4b4ba22bc"
VSBP01000135.1	RepeatMasker	DNA/hAT	308962	309186	1576	+	.	ID="RND-5_FAMILY-3274";Tend="1145";Tstart="939";shortTE="F";uid="1d279550-0e48-4ed8-9474-72c8621deb87"
VSBP01000135.1	RepeatMasker	DNA/hAT	289233	289377	684	+	.	ID="RND-1_FAMILY-198";Tend="1127";Tstart="956";shortTE="F";uid="bf8e63a6-0829-4fdc-a333-721773a78871"
VSBP01000135.1	RepeatMasker	DNA/Ginger	469073	469620	4319	+	.	ID="RND-6_FAMILY-5762";Tend="1436";Tstart="895";shortTE="F";uid="dff7aadf-850a-4fe3-bfc9-2e7e22e8cdce"
VSBP01000135.1	RepeatMasker	RC/Helitron	308764	308866	636	+	.	ID="RND-5_FAMILY-12947";Tend="1421";Tstart="1319";shortTE="F";uid="47a23bcf-a1b3-4de0-b568-db5617b7c4b4"
VSBP01000135.1	RepeatMasker	DNA/hAT-hAT19	302783	303060	1632	+	.	ID="DNA8-74_AP";Tend="317";Tstart="1";shortTE="F";uid="0e82a82e-a8b1-4e31-8a8b-3eb7bd6ddb46"
VSBP01000135.1	RepeatMasker	DNA/Kolobok-E	694041	694290	1535	+	.	ID="RND-6_FAMILY-3143";Tend="1762";Tstart="1506";shortTE="F";uid="8a2732a6-c564-4a72-b539-28a9703064d2"
VSBP01000135.1	RepeatMasker	Unknown	486727	486926	1628	+	.	ID="RND-1_FAMILY-145";Tend="985";Tstart="786";shortTE="F";uid="da5337ff-470e-4d1a-aaaf-85b10778e1f3"
VSBP01000135.1	RepeatMasker	Unknown	619406	619606	502	+	.	ID="RND-5_FAMILY-1163";Tend="1731";Tstart="1533";shortTE="F";uid="7c462134-997a-46ea-9f63-7693d8e33d0c"
VSBP01000135.1	RepeatMasker	DNA/hAT-Tip100	72761	72930	776	+	.	ID="RND-6_FAMILY-4635";Tend="1599";Tstart="1432";shortTE="F";uid="98984c71-e06a-42ff-99ee-c8a11d438478"
VSBP01000135.1	RepeatMasker	Retroposon?	183164	183326	1160	+	.	ID="RND-5_FAMILY-549";Tend="206";Tstart="44";shortTE="F";uid="037f59e6-4e05-4c37-bcab-17a786781570"
VSBP01000135.1	RepeatMasker	DNA/Ginger-1	490479	490764	1660	+	.	ID="rnd-1_family-79";Tend="1185";Tstart="942";shortTE="F";uid="e807f350-1d5a-443d-a441-931b82e7d7e3"
VSBP01000135.1	RepeatMasker	DNA/Ginger	795246	795441	1248	+	.	ID="rnd-6_family-9547";Tend="1103";Tstart="873";shortTE="F";uid="d309e72a-197a-41c8-bd3f-3811d228aec3"
VSBP01000135.1	RepeatMasker	DNA/Ginger-1	715206	715507	435	+	.	ID="RND-5_FAMILY-5842";Tend="1358";Tstart="1068";shortTE="F";uid="a83a208f-1a3c-49f3-92c1-3a6bf7c86b23"
VSBP01000135.1	RepeatMasker	DNA/Ginger	369796	370925	7428	+	.	ID="rnd-6_family-9547";Tend="2502";Tstart="874";shortTE="F";uid="fc9a625e-5e68-44fa-96ad-fa6d2544d994"
VSBP01000135.1	RepeatMasker	DNA	856551	856973	3058	+	.	ID="TTAA3_AP";Tend="429";Tstart="1";shortTE="F";uid="b2696b68-1a4d-425a-83b5-e58911552993"
VSBP01000135.1	RepeatMasker	DNA/hAT-Tip100	116161	116386	937	+	.	ID="RND-6_FAMILY-7907";Tend="571";Tstart="353";shortTE="F";uid="005c1e03-b98b-4ef9-b4f8-53b6fb3a1007"
VSBP01000135.1	RepeatMasker	DNA/Ginger-1	34821	35036	1826	+	.	ID="RND-1_FAMILY-79";Tend="1207";Tstart="992";shortTE="F";uid="c66425db-fe68-4a5c-b7af-a99d21bb6f69"
VSBP01000135.1	RepeatMasker	Unknown	264583	264733	403	+	.	ID="RND-5_FAMILY-3125";Tend="712";Tstart="563";shortTE="F";uid="1b20f558-0b6e-4698-9053-29288aa97b45"
VSBP01000135.1	RepeatMasker	DNA/hAT-Tip100	736252	737944	1651	+	.	ID="RND-6_FAMILY-6424";TEgroup="ctg_135%7CRND-6_FAMILY-6424%7C2";Tend="2034";Tstart="108";shortTE="F";uid="1468e70c-05e6-49ac-ac6b-4399b8d40a57"
VSBP01000135.1	RepeatMasker	Retroposon?	520678	520779	526	+	.	ID="RND-3_FAMILY-37";Tend="998";Tstart="900";shortTE="F";uid="ee6f4fe5-259f-4099-8e96-39a5db5ba6a2"
VSBP01000135.1	RepeatMasker	DNA/Ginger	694442	694820	2917	+	.	ID="RND-6_FAMILY-9547";Tend="1253";Tstart="873";shortTE="F";uid="f5f55f8c-4563-44a5-8c72-5a0d3f2fd39c"
VSBP01000135.1	RepeatMasker	DNA/Ginger	118698	119484	5140	+	.	ID="rnd-6_family-9547";Tend="1623";Tstart="778";shortTE="F";uid="5286abef-6694-4b91-bd3f-f16dd54d3ab1"
VSBP01000135.1	RepeatMasker	DNA	294108	294792	5178	+	.	ID="RND-1_FAMILY-151";Tend="2414";Tstart="1720";shortTE="F";uid="f69962d2-cc15-426f-a9d6-0c65a3f42bb0"
VSBP01000135.1	RepeatMasker	Retroposon?	681103	681356	621	+	.	ID="RND-3_FAMILY-37";Tend="1210";Tstart="963";shortTE="F";uid="38c376a0-0eaf-44d6-a087-bd295c3ff541"
VSBP01000135.1	RepeatMasker	DNA/hAT-Tip100	738380	738527	785	+	.	ID="RND-6_FAMILY-1159";Tend="548";Tstart="395";shortTE="F";uid="4ae73624-052e-49c0-9c7d-345533b54a5d"
VSBP01000135.1	RepeatMasker	Unknown	743428	744204	1040	+	.	ID="RND-6_FAMILY-1742";TEgroup="ctg_135%7CRND-6_FAMILY-1742%7C1";Tend="430";Tstart="25";shortTE="F";uid="afdd83fa-ac7b-49bf-81a3-48ee66ecb79f"
VSBP01000135.1	RepeatMasker	DNA/MULE-NOF	812978	813287	552	+	.	ID="REHAVKUS1_AP";TEgroup="ctg_135%7CREHAVKUS1_AP%7C1";Tend="4418";Tstart="4108";shortTE="F";uid="5d5b2c2a-6249-4b4e-abb9-12f58b339480"
VSBP01000135.1	RepeatMasker	Retroposon?	22804	23035	447	+	.	ID="RND-6_FAMILY-17190";Tend="690";Tstart="462";shortTE="F";uid="277e8eb1-3cfd-4358-b59c-0ad9856e8c9c"
VSBP01000135.1	RepeatMasker	DNA/Ginger	697257	697453	1591	+	.	ID="RND-6_FAMILY-5762";Tend="1093";Tstart="895";shortTE="F";uid="06bfe8a2-45ab-4692-b742-c2e7444f1502"
VSBP01000135.1	RepeatMasker	Unknown	219796	219961	458	+	.	ID="RND-6_FAMILY-3104";Tend="1354";Tstart="1187";shortTE="F";uid="e8dc3650-a1d6-4b0d-b1b1-1345918c996a"
VSBP01000135.1	RepeatMasker	DNA	331880	332035	820	+	.	ID="DNAX-2_AP";Tend="467";Tstart="314";shortTE="F";uid="ac2c00cb-92b3-4cac-97ab-2d5127f74189"
VSBP01000135.1	RepeatMasker	DNA/MULE-MuDR	693081	693264	680	+	.	ID="RND-5_FAMILY-2792";Tend="1189";Tstart="997";shortTE="F";uid="5288fa85-84b1-4a0c-8187-48d8e1fd0dc3"
VSBP01000135.1	RepeatMasker	DNA/hAT	601169	601336	1109	+	.	ID="RND-5_FAMILY-3274";Tend="1085";Tstart="936";shortTE="F";uid="39422163-1e46-4243-ba29-926ee16cc9ab"
VSBP01000135.1	RepeatMasker	DNA/hAT	756842	757042	1011	+	.	ID="RND-1_FAMILY-198";Tend="1008";Tstart="809";shortTE="F";uid="d52cc58f-1ce7-40d2-a532-ea049ac96e61"
VSBP01000135.1	RepeatMasker	DNA	122822	123031	613	+	.	ID="ttaa2b_ap";Tend="384";Tstart="187";shortTE="F";uid="15ef75dc-5499-4cdb-96e7-6cf3a6b3685f"
VSBP01000135.1	RepeatMasker	DNA/MULE-NOF	696931	697147	1516	+	.	ID="RND-5_FAMILY-2322";Tend="882";Tstart="632";shortTE="F";uid="2911eddd-b33e-4cbf-9398-bef48ad21456"
VSBP01000135.1	RepeatMasker	DNA/hAT-hAT19	303080	303408	885	+	.	ID="dna8-74_ap";Tend="898";Tstart="645";shortTE="F";uid="426f03e9-fa2d-49d1-b247-035011c3f42b"
VSBP01000135.1	RepeatMasker	DNA	662546	662988	1797	+	.	ID="DNAX-2_AP";Tend="467";Tstart="1";shortTE="F";uid="3a93fcd9-7f4b-4487-9083-473de79e4f09"
VSBP01000135.1	RepeatMasker	DNA/Kolobok-E	689221	689332	492	+	.	ID="RND-6_FAMILY-360";Tend="1033";Tstart="926";shortTE="F";uid="213af568-dff7-4b25-82ad-1401c9c30f94"
VSBP01000135.1	RepeatMasker	Unknown	3129	3507	1269	+	.	ID="RND-6_FAMILY-2787";Tend="2225";Tstart="1868";shortTE="F";uid="9a14f923-b164-4061-998a-72412af72dee"
VSBP01000135.1	RepeatMasker	DNA/Ginger	467360	467630	2034	+	.	ID="RND-1_FAMILY-3";Tend="1223";Tstart="932";shortTE="F";uid="d48ead59-6a82-4ecd-b6c1-e891bc31c1ab"
VSBP01000135.1	RepeatMasker	DNA/MULE-MuDR	377058	377764	1341	+	.	ID="MUDR8X_AP";Tend="1928";Tstart="1196";shortTE="F";uid="36ab9646-3010-49ea-b1e9-e39bed969c65"
VSBP01000135.1	RepeatMasker	Unknown	197415	197547	1112	+	.	ID="RND-1_FAMILY-78";Tend="1079";Tstart="949";shortTE="F";uid="39491de2-3b9c-417c-bb03-f2db76fde238"
VSBP01000135.1	RepeatMasker	Retroposon?	204857	205081	691	+	.	ID="RND-3_FAMILY-37";Tend="1143";Tstart="915";shortTE="F";uid="932b31d9-eb04-4adc-afe4-9013265c1f35"
VSBP01000135.1	RepeatMasker	DNA/TcMar-m44	164023	164128	590	+	.	ID="DNAX-7B_AP";Tend="161";Tstart="68";shortTE="F";uid="b9c858f2-d6d2-4951-a952-1dec5e14b34f"
VSBP01000135.1	RepeatMasker	DNA/Kolobok-E	235761	236001	517	+	.	ID="RND-6_FAMILY-16198";Tend="1250";Tstart="995";shortTE="F";uid="a178a0ab-b637-4b56-ab5e-4c36c9411463"
VSBP01000135.1	RepeatMasker	Retroposon?	719523	720736	1565	+	.	ID="SINE2-1_AP";Tend="1770";Tstart="1";shortTE="F";uid="d2f11da7-81d4-44ef-a72e-a0f9a3111503"
VSBP01000135.1	RepeatMasker	Retroposon?	175567	175790	1035	+	.	ID="RND-6_FAMILY-14985";Tend="462";Tstart="269";shortTE="F";uid="c59f7fbe-3781-427d-a39a-0b0465d2cbfc"
VSBP01000135.1	RepeatMasker	DNA/TcMar-Mariner	332394	332978	1480	+	.	ID="RND-6_FAMILY-12713";Tend="1240";Tstart="741";shortTE="F";uid="0a1c75be-f55a-41d4-a051-ff510f06457d"
VSBP01000135.1	RepeatMasker	Unknown	1886	2904	6865	+	.	ID="RND-6_FAMILY-2787";Tend="1788";Tstart="813";shortTE="F";uid="c6e44a5e-2670-4b44-8e4e-bd37f074f6cb"
VSBP01000135.1	RepeatMasker	DNA/MULE-NOF	698321	698487	1353	+	.	ID="RND-5_FAMILY-2322";Tend="1550";Tstart="1384";shortTE="F";uid="5be19a0f-b8b6-4b4a-a056-96826b45c165"
VSBP01000135.1	RepeatMasker	DNA/Ginger-1	818176	818998	2567	+	.	ID="RND-6_FAMILY-4438";Tend="1819";Tstart="1109";shortTE="F";uid="da7ea9e0-bf96-456b-97d5-c016a5c38340"
VSBP01000135.1	RepeatMasker	Retroposon?	334062	334190	420	+	.	ID="SINE2-1_AP";Tend="1754";Tstart="1631";shortTE="F";uid="d08b179d-a85a-4340-be23-d4027b040974"
VSBP01000135.1	RepeatMasker	DNA	124549	124758	613	+	.	ID="ttaa2b_ap";Tend="384";Tstart="187";shortTE="F";uid="e2786c03-c0f8-4c9a-87ad-53fc86f3b0ed"
VSBP01000135.1	RepeatMasker	DNA/hAT-hAT19	38054	38610	1557	+	.	ID="DNA8-66_AP";Tend="578";Tstart="1";shortTE="F";uid="90722ee1-f72d-4ae0-96df-a1d60336b712"
VSBP01000135.1	RepeatMasker	DNA/Ginger	586439	587069	4601	+	.	ID="RND-6_FAMILY-9547";Tend="1492";Tstart="873";shortTE="F";uid="a6b9ee38-8b49-4290-918f-fa12dc9344ac"
VSBP01000135.1	RepeatMasker	DNA/hAT-hATm	334188	334338	833	+	.	ID="RND-1_FAMILY-153";Tend="1232";Tstart="1096";shortTE="F";uid="c6e6dd80-4bff-4adf-a8d7-6d4a92abccf3"
VSBP01000135.1	RepeatMasker	Unknown	343672	344083	930	+	.	ID="RND-1_FAMILY-20";TEgroup="ctg_135%7CRND-1_FAMILY-20%7C2";Tend="237";Tstart="1";shortTE="F";uid="c653d95b-9911-4816-b7bb-31a8b3c9e3b5"
VSBP01000135.1	RepeatMasker	DNA	61242	61565	1987	+	.	ID="RND-5_FAMILY-1376";Tend="1316";Tstart="993";shortTE="F";uid="3f979a15-34b8-4662-86dc-0b4703e014ff"
VSBP01000135.1	RepeatMasker	DNA	126382	126606	1421	+	.	ID="TTAA22_AP";Tend="225";Tstart="1";shortTE="F";uid="b8d8e65b-f08b-4c29-8a91-401727f9f79b"
VSBP01000135.1	RepeatMasker	DNA/Ginger	391176	391316	418	+	.	ID="RND-5_FAMILY-5363";Tend="1905";Tstart="1761";shortTE="F";uid="90c9c3e0-33d3-496d-a187-2920fbe3535e"
VSBP01000135.1	RepeatMasker	DNA	4324	4782	2967	+	.	ID="RND-6_FAMILY-4599";Tend="1428";Tstart="965";shortTE="F";uid="d96d5444-b803-42de-8cb2-cfdd1e70b4e9"
VSBP01000135.1	RepeatMasker	DNA	184776	185027	1180	+	.	ID="ttaa4c_ap";Tend="420";Tstart="172";shortTE="F";uid="e2554842-4c5d-4e55-a70d-68a270b7d861"
VSBP01000135.1	RepeatMasker	DNA/hAT-hATm	172055	172367	1996	+	.	ID="RND-1_FAMILY-153";Tend="1262";Tstart="955";shortTE="F";uid="50be82b3-b176-48eb-96af-26bb4e951091"
VSBP01000135.1	RepeatMasker	DNA/Ginger	426417	426649	1743	+	.	ID="RND-6_FAMILY-5762";Tend="1105";Tstart="874";shortTE="F";uid="261c7d3d-1f9e-4174-94d7-2bcf5f78e734"
VSBP01000135.1	RepeatMasker	DNA/hAT-Tip100	36864	37074	1760	+	.	ID="RND-5_FAMILY-978";Tend="2103";Tstart="1892";shortTE="F";uid="531f12e9-4c05-4be3-bfb1-42d1a9872788"
VSBP01000135.1	RepeatMasker	DNA/Ginger-1	225061	225461	2745	+	.	ID="RND-1_FAMILY-79";Tend="1337";Tstart="942";shortTE="F";uid="cfe8e4b2-93b7-44c7-8dc9-65705df556ba"
VSBP01000135.1	RepeatMasker	DNA	489928	490283	674	+	.	ID="DNA4-3_AP";Tend="480";Tstart="146";shortTE="F";uid="8da91151-452a-423f-8689-0fe56ca12541"
VSBP01000135.1	RepeatMasker	DNA/hAT-Tip100	748138	748274	597	+	.	ID="RND-6_FAMILY-25195";Tend="1658";Tstart="1540";shortTE="F";uid="4e33503a-6cbc-4247-9982-66801b80101e"
VSBP01000135.1	RepeatMasker	DNA/Kolobok-E	706312	706502	1091	+	.	ID="KOLOBOKE-4_AP";Tend="8434";Tstart="8244";shortTE="F";uid="cf83246f-4e4a-49ed-8ca2-8e328048f2bc"
VSBP01000135.1	RepeatMasker	Unknown	190437	191067	4007	+	.	ID="RND-5_FAMILY-8379";Tend="1642";Tstart="1017";shortTE="F";uid="86aa25f1-e09e-4459-81e0-96ebc5a0711d"
VSBP01000135.1	RepeatMasker	DNA/MULE-MuDR	801354	801667	1569	+	.	ID="RND-6_FAMILY-3225";Tend="1551";Tstart="1281";shortTE="F";uid="d049163e-cbec-4798-afe6-b22688a7ded3"
VSBP01000135.1	RepeatMasker	Unknown	612	1024	523	+	.	ID="RND-5_FAMILY-3643";Tend="1002";Tstart="564";shortTE="F";uid="6e54de67-26ed-4e22-bc20-027cf1a28d80"
VSBP01000135.1	RepeatMasker	DNA/Kolobok-E	855484	855811	1803	+	.	ID="RND-6_FAMILY-9095";Tend="951";Tstart="632";shortTE="F";uid="4804eb4d-ccba-46ad-9976-3f3a1a26853d"
VSBP01000135.1	RepeatMasker	DNA	479660	479900	404	+	.	ID="DNA4-1_AP";Tend="823";Tstart="601";shortTE="F";uid="22ec0d90-815b-4518-9ef9-cc6bb2dc9ce5"
VSBP01000135.1	RepeatMasker	DNA	769492	769738	894	+	.	ID="TTAA4B_AP";Tend="258";Tstart="1";shortTE="F";uid="f63e20a8-9fd8-4caf-ae9f-43c53cc44023"
VSBP01000135.1	RepeatMasker	DNA/hAT-Tip100	191053	191798	4052	+	.	ID="RND-6_FAMILY-9110";Tend="1570";Tstart="847";shortTE="F";uid="c6ab0806-1c16-4ba5-92b2-67c2e5b728a0"
VSBP01000135.1	RepeatMasker	Unknown	93391	93545	1248	+	.	ID="RND-5_FAMILY-2531";Tend="1050";Tstart="894";shortTE="F";uid="baec9f09-c875-4d88-b49e-fce9021c92cb"
VSBP01000135.1	RepeatMasker	Retroposon?	659589	660110	1033	+	.	ID="RND-3_FAMILY-37";Tend="1627";Tstart="1069";shortTE="F";uid="0156ae6a-3e1f-4d28-be00-05abe78f6999"
VSBP01000135.1	RepeatMasker	DNA/hAT-Charlie	578040	578369	525	+	.	ID="HAT-N1_AP";TEgroup="ctg_135%7CHAT-N1_AP%7C1";Tend="561";Tstart="1";shortTE="T";uid="74bd3594-a129-4b86-b6ff-379b209a44b8"
VSBP01000135.1	RepeatMasker	DNA	128733	128918	1065	+	.	ID="TTAA22_AP";Tend="435";Tstart="261";shortTE="F";uid="f08c65ec-ac56-46bb-b1a3-2fe25aabbeca"
VSBP01000135.1	RepeatMasker	DNA/hAT-Tip100	729444	730998	420	+	.	ID="RND-6_FAMILY-6424";TEgroup="ctg_135%7CRND-6_FAMILY-6424%7C1";Tend="1976";Tstart="59";shortTE="F";uid="b3046026-068d-4882-a332-9ae2955235fa"
VSBP01000135.1	RepeatMasker	DNA/hAT-Tip100	804942	805184	1188	+	.	ID="RND-5_FAMILY-23";Tend="845";Tstart="616";shortTE="F";uid="b71b2c09-6df3-4f98-9e07-a681016fc5ed"
VSBP01000135.1	RepeatMasker	DNA	81543	81928	1037	+	.	ID="TTAA2C_AP";Tend="420";Tstart="26";shortTE="F";uid="6d54e719-7449-4ebc-b904-b727c08fb881"
VSBP01000135.1	RepeatMasker	DNA/Ginger-1	74221	74587	2514	+	.	ID="RND-6_FAMILY-4438";Tend="553";Tstart="193";shortTE="F";uid="2204341f-67d7-460b-8246-97fe5e5e139a"
VSBP01000135.1	RepeatMasker	DNA/Kolobok-E	369740	369891	689	+	.	ID="koloboke-4_ap";Tend="2605";Tstart="2462";shortTE="F";uid="6aea60c6-3482-4c97-bc48-b1758b1cfeac"
VSBP01000135.1	RepeatMasker	Unknown	730941	731421	2724	+	.	ID="RND-1_FAMILY-71";Tend="1180";Tstart="683";shortTE="F";uid="cd57d595-c72b-4f75-aed8-308cddc3caab"
VSBP01000135.1	RepeatMasker	DNA/hAT-Tip100	6823	7035	719	+	.	ID="RND-5_FAMILY-1767";Tend="1417";Tstart="1188";shortTE="F";uid="9c5267ec-3a4a-4bc1-9299-b3fc97c319c1"
VSBP01000135.1	RepeatMasker	DNA/hAT-Tip100	186485	187922	2618	+	.	ID="RND-6_FAMILY-5784";TEgroup="ctg_135%7CRND-6_FAMILY-5784%7C1";Tend="1485";Tstart="249";shortTE="F";uid="5f016297-8508-4a84-90d3-af14013d3114"
VSBP01000135.1	RepeatMasker	DNA/hAT-Tip100	20323	20466	630	+	.	ID="DNA8-16_AP";Tend="177";Tstart="34";shortTE="F";uid="ce1a1c2a-d140-44fe-8f6d-e64dcca854f2"
VSBP01000135.1	RepeatMasker	Unknown	295704	295850	1151	+	.	ID="RND-1_FAMILY-183";Tend="1086";Tstart="941";shortTE="F";uid="cbd39330-ca90-4918-8cfc-957fbf44f0ec"
VSBP01000135.1	RepeatMasker	DNA/Ginger	795442	796024	3520	+	.	ID="RND-6_FAMILY-5762";Tend="2667";Tstart="2086";shortTE="F";uid="4ffef24d-95d3-4b23-bff4-cbb941c17036"
VSBP01000135.1	RepeatMasker	DNA	643062	643628	1567	+	.	ID="TTAA18_AP";Tend="560";Tstart="3";shortTE="F";uid="ab78344d-f4d5-4501-823c-6d91b1886e8d"
VSBP01000135.1	RepeatMasker	DNA/Kolobok-E	15119	15827	1780	+	.	ID="RND-6_FAMILY-360";TEgroup="ctg_135%7CRND-6_FAMILY-360%7C1";Tend="1430";Tstart="939";shortTE="F";uid="aef07da4-1a76-450f-9387-1c2ec7f1570f"
VSBP01000135.1	RepeatMasker	DNA/Ginger-1	694820	694957	890	+	.	ID="RND-1_FAMILY-79";Tend="1904";Tstart="1765";shortTE="F";uid="9b5067b0-0d3c-4405-b6c4-10834fad67a8"
VSBP01000135.1	RepeatMasker	DNA/Ginger	529088	529363	2157	+	.	ID="RND-6_FAMILY-9547";Tend="1142";Tstart="866";shortTE="F";uid="9f81a50e-9ea2-42fa-997d-9994c032b23a"
VSBP01000135.1	RepeatMasker	DNA/hAT-hAT19	667638	668148	2230	+	.	ID="DNA8-66_AP";Tend="578";Tstart="1";shortTE="F";uid="1c51d6b7-81c5-4596-84a1-f5d491166658"
VSBP01000135.1	RepeatMasker	Unknown	744204	744706	1703	+	.	ID="RND-6_FAMILY-1742";Tend="572";Tstart="59";shortTE="F";uid="1dad7e57-21be-41f3-948b-b607effaa0bf"
VSBP01000135.1	RepeatMasker	DNA/Ginger-1	702025	702445	1724	+	.	ID="rnd-6_family-4051";Tend="791";Tstart="555";shortTE="F";uid="e144661e-8ecb-4ce0-96bc-b3a7ee51e5f9"
VSBP01000135.1	RepeatMasker	DNA/hAT	163131	163304	1526	+	.	ID="RND-5_FAMILY-3989";Tend="1490";Tstart="1317";shortTE="F";uid="c451cd18-e503-48c8-9149-e14f174e8f6e"
VSBP01000135.1	RepeatMasker	RC/Helitron	655296	655473	1269	+	.	ID="RND-1_FAMILY-297";Tend="1112";Tstart="938";shortTE="F";uid="fbdd77b8-7e2d-4d49-b9d0-9a6b1df34874"
VSBP01000135.1	RepeatMasker	DNA/hAT-hAT19	665222	665547	699	+	.	ID="RND-6_FAMILY-12903";TEgroup="ctg_135%7CRND-6_FAMILY-12903%7C1";Tend="1533";Tstart="776";shortTE="F";uid="5afae69e-6a67-4650-b01c-23e9d9b62198"
VSBP01000135.1	RepeatMasker	Unknown	71870	72382	3211	+	.	ID="RND-1_FAMILY-141";Tend="1492";Tstart="971";shortTE="F";uid="1da47b2d-296a-4be0-b6e8-6d982bd92ba4"
VSBP01000135.1	RepeatMasker	Retroposon?	309596	309740	532	+	.	ID="RND-5_FAMILY-8130";Tend="145";Tstart="1";shortTE="F";uid="a58e731d-46cb-4971-81e6-e66c2b7da409"
VSBP01000135.1	RepeatMasker	LINE/I-Jockey	804008	804146	1593	+	.	ID="RND-5_FAMILY-1885";Tend="1904";Tstart="1527";shortTE="F";uid="47e42c8c-21ad-4fc2-afe2-a5953b67b77d"
VSBP01000135.1	RepeatMasker	DNA/Ginger-1	234399	234783	2800	+	.	ID="RND-1_FAMILY-79";Tend="1403";Tstart="991";shortTE="F";uid="f682a28c-4ac9-466c-8e2c-29070f6467c3"
VSBP01000135.1	RepeatMasker	DNA/Ginger	530664	530935	1977	+	.	ID="RND-6_FAMILY-5762";Tend="2544";Tstart="2280";shortTE="F";uid="3692c5fd-5797-4a58-86f2-71fdca1c6168"
VSBP01000135.1	RepeatMasker	DNA/Ginger-1	49214	49757	3825	+	.	ID="RND-1_FAMILY-79";Tend="1898";Tstart="1357";shortTE="F";uid="d9535022-9f72-4078-aeac-852bebf7f25f"
VSBP01000135.1	RepeatMasker	DNA/Ginger	126596	128138	10350	-	.	ID="RND-6_FAMILY-9547";Tend="2519";Tstart="927";shortTE="F";uid="ebe7b268-5e0b-4378-80e4-d34b663607f5"
VSBP01000135.1	RepeatMasker	Retroposon?	817626	818825	2428	-	.	ID="SINE2-2_AP";Tend="1998";Tstart="655";shortTE="F";uid="8003d5a6-c256-48f7-a663-8c6672b268e8"
VSBP01000135.1	RepeatMasker	DNA/Ginger-1	37737	37941	1659	-	.	ID="RND-5_FAMILY-11470";Tend="1510";Tstart="1309";shortTE="F";uid="395d38ae-1354-4dbc-8bca-bc0e444fa07d"
VSBP01000135.1	RepeatMasker	DNA/MULE-MuDR	748544	749576	6483	-	.	ID="RND-6_FAMILY-2289";Tend="1122";Tstart="186";shortTE="F";uid="77ba124f-af05-42f5-a17d-4e7051c1290e"
VSBP01000135.1	RepeatMasker	DNA	705846	706192	535	-	.	ID="TTAA18B_AP";Tend="561";Tstart="216";shortTE="F";uid="5c8af09d-25f4-4dc0-80b3-56130d11d7a2"
VSBP01000135.1	RepeatMasker	DNA/hAT-hAT19	710220	710800	1616	-	.	ID="HAT-N2_AP";TEgroup="ctg_135%7CHAT-N2_AP%7C1";Tend="696";Tstart="1";shortTE="F";uid="f3c394a9-4e82-4da7-9cdd-98d7f7b0db95"
VSBP01000135.1	RepeatMasker	Unknown	560575	561067	858	-	.	ID="RND-6_FAMILY-10799";TEgroup="ctg_135%7CRND-6_FAMILY-10799%7C1";Tend="1656";Tstart="715";shortTE="F";uid="6e141a24-a169-4d09-9d0b-3ee5dd72d25a"
VSBP01000135.1	RepeatMasker	Unknown	62132	62611	603	-	.	ID="RND-1_FAMILY-20";TEgroup="ctg_135%7CRND-1_FAMILY-20%7C1";Tend="284";Tstart="1";shortTE="F";uid="ef7451e7-90f2-4142-8090-53858bafb07d"
VSBP01000135.1	RepeatMasker	Retroposon?	228480	228939	948	-	.	ID="RND-3_FAMILY-37";TEgroup="ctg_135%7CRND-3_FAMILY-37%7C1";Tend="1618";Tstart="976";shortTE="F";uid="af125bff-d6d0-4bdd-8ee1-0cf9b10e2b78"
VSBP01000135.1	RepeatMasker	Retroposon?	473358	473770	781	-	.	ID="SINE2-1_AP";Tend="526";Tstart="81";shortTE="F";uid="a65baf44-0516-4eff-806f-4aee82d688a5"
VSBP01000135.1	RepeatMasker	DNA/Ginger	653126	653381	2022	-	.	ID="RND-6_FAMILY-9547";Tend="2517";Tstart="2261";shortTE="F";uid="32aa2a00-6917-4f41-9cb7-a9c8c7b057a3"
VSBP01000135.1	RepeatMasker	DNA/hAT-hAT19	745076	745688	1157	-	.	ID="DNA8-74_AP";TEgroup="ctg_135%7CDNA8-74_AP%7C1";Tend="902";Tstart="1";shortTE="F";uid="316cc3a4-b58b-4f5b-af79-b3782ace7ef5"
VSBP01000135.1	RepeatMasker	DNA/Ginger	684942	685151	410	-	.	ID="RND-1_FAMILY-3";Tend="1174";Tstart="941";shortTE="F";uid="9445e85e-10b9-4e9e-b437-7d267a3d49e8"
VSBP01000135.1	RepeatMasker	Unknown	595826	596020	994	-	.	ID="RND-1_FAMILY-383";Tend="859";Tstart="662";shortTE="F";uid="26449446-d407-4ab8-ab63-3eece53ebbd0"
VSBP01000135.1	RepeatMasker	Unknown	224809	224962	1108	-	.	ID="RND-6_FAMILY-1968";Tend="1099";Tstart="944";shortTE="F";uid="4d912895-edd1-4d85-b635-a5c9b9572916"
VSBP01000135.1	RepeatMasker	DNA/hAT-Tip100	43681	43928	2134	-	.	ID="RND-6_FAMILY-36";Tend="1109";Tstart="854";shortTE="F";uid="48cc52a0-c13e-42dd-bdef-c8a92411ba6a"
VSBP01000135.1	RepeatMasker	DNA/hAT-Tip100	308566	308765	1541	-	.	ID="RND-6_FAMILY-2496";Tend="1043";Tstart="854";shortTE="F";uid="ac48e93a-74e0-4e5d-bd99-c39c66aeca83"
VSBP01000135.1	RepeatMasker	DNA/MULE-MuDR	162679	162902	1597	-	.	ID="RND-6_FAMILY-32097";Tend="989";Tstart="770";shortTE="F";uid="9153f72e-b93c-4457-9320-49e63ed5614e"
VSBP01000135.1	RepeatMasker	DNA/Kolobok-E	698137	698357	1535	-	.	ID="RND-6_FAMILY-3143";Tend="1733";Tstart="1509";shortTE="F";uid="dd2c04da-ee42-4a0b-817f-c66f6b39c307"
VSBP01000135.1	RepeatMasker	DNA/Ginger-1	765801	765999	578	-	.	ID="RND-1_FAMILY-329";Tend="1699";Tstart="1517";shortTE="F";uid="64eb4d29-72e5-44be-a864-d5af584b1bfb"
VSBP01000135.1	RepeatMasker	Unknown	162344	162672	2930	-	.	ID="RND-5_FAMILY-2635";Tend="1194";Tstart="867";shortTE="F";uid="0df5f3bd-e594-4ee3-8977-1ffbd2f6c213"
VSBP01000135.1	RepeatMasker	DNA/Ginger	308810	308968	948	-	.	ID="RND-6_FAMILY-5762";Tend="2586";Tstart="2429";shortTE="F";uid="52c9a313-e195-4371-a36c-9346cee0a3a7"
VSBP01000135.1	RepeatMasker	DNA	70662	71102	2443	-	.	ID="TTAA20B_AP";Tend="446";Tstart="1";shortTE="F";uid="024ed3ff-7784-4d24-98a4-3d0e02403b31"
VSBP01000135.1	RepeatMasker	DNA/Kolobok-E	616126	616509	827	-	.	ID="RND-6_FAMILY-2012";Tend="1521";Tstart="1129";shortTE="F";uid="669d5eac-1715-424f-8701-2c7288c1a026"
VSBP01000135.1	RepeatMasker	DNA/Ginger	207542	207917	2886	-	.	ID="RND-6_FAMILY-5762";Tend="2541";Tstart="2174";shortTE="F";uid="6909d9ad-7984-47f5-8487-4bbb0f1964fc"
VSBP01000135.1	RepeatMasker	DNA/Ginger-1	149035	149246	696	-	.	ID="RND-6_FAMILY-4438";Tend="919";Tstart="713";shortTE="F";uid="c7443278-7d47-4600-998e-c4dd53cd6d38"
VSBP01000135.1	RepeatMasker	DNA/hAT-hAT19	59292	59559	860	-	.	ID="DNA8-79_AP";Tend="586";Tstart="336";shortTE="F";uid="45cd6d35-408c-43f3-ae31-8d83a8379d3d"
VSBP01000135.1	RepeatMasker	DNA	578799	579160	2157	-	.	ID="RND-5_FAMILY-9000";Tend="1899";Tstart="1498";shortTE="F";uid="649973da-294c-4494-813a-cb9ee0abb28b"
VSBP01000135.1	RepeatMasker	DNA/Ginger-1	309449	309722	1713	-	.	ID="rnd-6_family-4051";Tend="791";Tstart="559";shortTE="F";uid="62440b9c-021b-4567-9520-2386a530296c"
VSBP01000135.1	RepeatMasker	Retroposon?	500448	501153	685	-	.	ID="SINE2-1_AP";Tend="730";Tstart="1";shortTE="F";uid="a398c874-dde4-4568-8b3e-9708572f4fa4"
VSBP01000135.1	RepeatMasker	DNA	619700	619929	847	-	.	ID="RND-6_FAMILY-2508";Tend="693";Tstart="482";shortTE="F";uid="3b48dced-2fb0-436b-8d0e-e429dc8199de"
VSBP01000135.1	RepeatMasker	DNA/Ginger	128614	128744	1072	-	.	ID="RND-1_FAMILY-3";Tend="1078";Tstart="946";shortTE="F";uid="6ab8690e-6151-4221-9cd2-9ac3d25bc1dc"
VSBP01000135.1	RepeatMasker	DNA/Ginger	177623	178130	3454	-	.	ID="RND-1_FAMILY-3";Tend="1892";Tstart="1400";shortTE="F";uid="6da99a0e-30cd-4da9-8d90-093b68e5e91f"
VSBP01000135.1	RepeatMasker	Unknown	242958	243369	789	-	.	ID="RND-5_FAMILY-5401";TEgroup="ctg_135%7CRND-5_FAMILY-5401%7C1";Tend="1468";Tstart="1021";shortTE="F";uid="a48b86f6-6a7d-4cfd-a90e-a04fc4871a6c"
VSBP01000135.1	RepeatMasker	DNA/hAT-hAT19	585946	586325	593	-	.	ID="HAT-N9_AP";Tend="478";Tstart="116";shortTE="F";uid="86fa497f-dd5e-470e-ba47-44d97f8ed6ae"
VSBP01000135.1	RepeatMasker	Unknown	733633	734829	4506	-	.	ID="RND-3_FAMILY-366";Tend="1387";Tstart="198";shortTE="F";uid="724b90a3-e21d-482e-affe-b1a06ba80da8"
VSBP01000135.1	RepeatMasker	LINE/I-Jockey	344964	345136	773	-	.	ID="RND-5_FAMILY-3413";Tend="914";Tstart="744";shortTE="F";uid="7908ca0e-73f0-44dc-a299-568c4b750d27"
VSBP01000135.1	RepeatMasker	Retroposon?	194323	194568	585	-	.	ID="RND-3_FAMILY-37";Tend="1217";Tstart="924";shortTE="F";uid="371467d1-e3ec-4368-9c21-9a691ea1c56f"
VSBP01000135.1	RepeatMasker	DNA	171633	171774	558	-	.	ID="RND-6_FAMILY-3496";Tend="1027";Tstart="878";shortTE="F";uid="de907e36-c97d-49be-b376-1fb464678d99"
VSBP01000135.1	RepeatMasker	Unknown	410087	410503	3000	-	.	ID="RND-1_FAMILY-383";Tend="967";Tstart="544";shortTE="F";uid="dbb4de38-47f5-473b-9873-93443dd77111"
VSBP01000135.1	RepeatMasker	DNA	143550	143943	1948	-	.	ID="TTAAC_AP";Tend="437";Tstart="1";shortTE="F";uid="167cfacc-48ef-4b3c-8071-5892542e5e43"
VSBP01000135.1	RepeatMasker	DNA	690111	690243	415	-	.	ID="ttaa3c_ap";Tend="146";Tstart="21";shortTE="F";uid="3c9fa50d-49c3-47d9-ae65-3827fa7caa12"
VSBP01000135.1	RepeatMasker	DNA	724327	724451	799	-	.	ID="RND-1_FAMILY-45";Tend="1087";Tstart="961";shortTE="F";uid="b21ae285-123e-4830-b6df-8ad6c9a6700b"
VSBP01000135.1	RepeatMasker	DNA/Ginger-1	22950	23233	2074	-	.	ID="RND-6_FAMILY-4438";Tend="1196";Tstart="913";shortTE="F";uid="3cf202e0-f71a-498b-87e5-1ac26d4944ae"
VSBP01000135.1	RepeatMasker	Unknown	467868	468146	1709	-	.	ID="RND-1_FAMILY-47";Tend="1203";Tstart="945";shortTE="F";uid="0f538e94-b545-482f-a494-24d740d49acf"
VSBP01000135.1	RepeatMasker	LINE/I-Jockey	641645	642077	3328	-	.	ID="RND-5_FAMILY-3997";Tend="1890";Tstart="1456";shortTE="F";uid="a13aa1a3-7055-47bd-bbf8-e4142a3d0bdf"
VSBP01000135.1	RepeatMasker	DNA/hAT	259414	259933	4056	-	.	ID="RND-5_FAMILY-4691";Tend="1472";Tstart="936";shortTE="F";uid="3e96b1b7-3645-442d-a3cd-71173e25e842"
VSBP01000135.1	RepeatMasker	DNA/hAT-Tip100	698487	699116	4666	-	.	ID="RND-6_FAMILY-604";Tend="761";Tstart="129";shortTE="F";uid="8ffd56fd-f295-4f09-81ef-15f4b4fec1ab"
VSBP01000135.1	RepeatMasker	Unknown	470038	470311	1679	-	.	ID="RND-1_FAMILY-47";Tend="1203";Tstart="945";shortTE="F";uid="98f64745-9e38-429a-bd09-ee6df508f3f9"
VSBP01000135.1	RepeatMasker	DNA	40374	40748	696	-	.	ID="DNA-TTAA-1_AP";Tend="413";Tstart="101";shortTE="F";uid="6f784a08-03e0-45e1-b0d9-ec440fa7554f"
VSBP01000135.1	RepeatMasker	Unknown	718984	719279	2331	-	.	ID="RND-1_FAMILY-231";Tend="1204";Tstart="909";shortTE="F";uid="5d19ba37-f514-41f2-b41e-87ce9136ec49"
VSBP01000135.1	RepeatMasker	DNA/Ginger	120048	120169	1437	-	.	ID="rnd-6_family-5762";Tend="2542";Tstart="2390";shortTE="F";uid="86923aaa-7e87-4d7f-bb24-644fa01cb9f3"
VSBP01000135.1	RepeatMasker	DNA/Ginger-1	794411	794677	1793	-	.	ID="rnd-1_family-79";Tend="1214";Tstart="988";shortTE="F";uid="cc510b77-f52f-4efa-8bd2-544834ea301a"
VSBP01000135.1	RepeatMasker	DNA	723726	724067	2444	-	.	ID="RND-1_FAMILY-45";Tend="1421";Tstart="1080";shortTE="F";uid="dfc95b20-3545-4366-a76b-67ba4a25b547"
VSBP01000135.1	RepeatMasker	DNA/hAT-hAT19	811752	812479	643	-	.	ID="RND-1_FAMILY-57";TEgroup="ctg_135%7CRND-1_FAMILY-57%7C1";Tend="1519";Tstart="992";shortTE="F";uid="f8a677c3-f2ec-4e2a-8743-401469e5766a"
VSBP01000135.1	RepeatMasker	Retroposon?	193509	193750	633	-	.	ID="RND-3_FAMILY-37";Tend="1217";Tstart="924";shortTE="F";uid="8b52fd69-8f47-496b-98ee-d1209fb66088"
VSBP01000135.1	RepeatMasker	DNA/hAT	689438	689642	754	-	.	ID="RND-5_FAMILY-4691";Tend="1133";Tstart="930";shortTE="F";uid="946f6fde-e737-4013-a203-55a52eb668af"
VSBP01000135.1	RepeatMasker	DNA/hAT-Tip100	44759	45000	2095	-	.	ID="RND-6_FAMILY-36";Tend="1100";Tstart="851";shortTE="F";uid="3b9d2650-17fb-4762-aeda-00b7b0f05e0f"
VSBP01000135.1	RepeatMasker	Retroposon?	626338	626627	462	-	.	ID="SINE2-1_AP";Tend="1430";Tstart="1137";shortTE="F";uid="e2cc79c1-e751-4891-9a1f-72b170892fbd"
VSBP01000135.1	RepeatMasker	DNA	23885	24206	1756	-	.	ID="RND-6_FAMILY-749";Tend="1245";Tstart="937";shortTE="F";uid="f2fef193-acba-4ecc-b3bc-9b29610e71eb"
VSBP01000135.1	RepeatMasker	Unknown	344224	344676	650	-	.	ID="RND-6_FAMILY-5006";TEgroup="ctg_135%7CRND-6_FAMILY-5006%7C1";Tend="1632";Tstart="927";shortTE="F";uid="32ac10ac-3a05-41de-a7e1-1b43c88dcbfc"
VSBP01000135.1	RepeatMasker	Unknown	223881	224412	3663	-	.	ID="RND-6_FAMILY-1968";Tend="1622";Tstart="1096";shortTE="F";uid="2106507f-48d6-4d3d-ac5c-739d6965ca96"
VSBP01000135.1	RepeatMasker	LTR/Gypsy	408037	408690	632	-	.	ID="RND-5_FAMILY-4323";Tend="679";Tstart="6";shortTE="F";uid="c17a4fec-5690-4fd6-9f12-117b1a4774b4"
VSBP01000135.1	RepeatMasker	DNA/Ginger	693174	693421	1378	-	.	ID="rnd-6_family-5762";Tend="2611";Tstart="2343";shortTE="F";uid="78d059fb-ec74-4900-b9eb-6a9e705eb45e"
VSBP01000135.1	RepeatMasker	LINE/L2	633140	634706	12049	-	.	ID="RND-6_FAMILY-2068";Tend="2052";Tstart="273";shortTE="F";uid="24edae72-464e-49dd-a7ab-02bc1627ac44"
VSBP01000135.1	RepeatMasker	LTR/Pao	409494	409793	677	-	.	ID="RND-6_FAMILY-10920";Tend="528";Tstart="219";shortTE="F";uid="cc281b34-8a1a-472f-b3e0-17aaefd66a56"
VSBP01000135.1	RepeatMasker	Unknown	466879	467193	2361	-	.	ID="RND-1_FAMILY-47";Tend="1789";Tstart="1472";shortTE="F";uid="3f39edea-2889-40de-add2-2b47c67c7c70"
VSBP01000135.1	RepeatMasker	DNA/Ginger-1	403079	403259	1372	-	.	ID="RND-1_FAMILY-79";Tend="1890";Tstart="1711";shortTE="F";uid="cf07b279-3296-48a2-9d91-1eb99304e11b"
VSBP01000135.1	RepeatMasker	DNA/hAT-Tip100	464787	465060	2263	-	.	ID="RND-6_FAMILY-36";Tend="1124";Tstart="850";shortTE="F";uid="e57e3b38-5111-4f9c-b83e-b2fc7b0ef41f"
VSBP01000135.1	RepeatMasker	DNA/Ginger	304506	304677	1321	-	.	ID="RND-6_FAMILY-9547";Tend="2538";Tstart="2366";shortTE="F";uid="68487bad-9831-46a9-bdb4-b4bb5c268199"
VSBP01000135.1	RepeatMasker	DNA/hAT-hAT19	73400	73988	2909	-	.	ID="RND-6_FAMILY-5527";Tend="1599";Tstart="1025";shortTE="F";uid="ecc63d2f-13b2-4805-a9f5-63750fe2215c"
VSBP01000135.1	RepeatMasker	Unknown	732046	732571	1907	-	.	ID="RND-3_FAMILY-366";Tend="800";Tstart="280";shortTE="F";uid="4949e755-110b-4f00-bd72-084054fcfd26"
VSBP01000135.1	RepeatMasker	Unknown	847537	848007	2747	-	.	ID="RND-1_FAMILY-335";Tend="1310";Tstart="844";shortTE="F";uid="4b5099a4-5c00-4642-a385-90cd5262b853"
VSBP01000135.1	RepeatMasker	DNA/Ginger	117041	117231	543	-	.	ID="RND-6_FAMILY-5762";Tend="1065";Tstart="870";shortTE="F";uid="c828fd73-3cf3-4e87-b913-1bb8f0fca602"
VSBP01000135.1	RepeatMasker	DNA	315197	315589	808	-	.	ID="TTAA2B_AP";Tend="426";Tstart="2";shortTE="F";uid="77421096-747d-4a71-b687-5112bfd5231d"
VSBP01000135.1	RepeatMasker	DNA/Ginger	4165	4323	1316	-	.	ID="RND-6_FAMILY-9547";Tend="2518";Tstart="2360";shortTE="F";uid="f93bc982-0bad-4cd1-87be-7145a2b2a32a"
VSBP01000135.1	RepeatMasker	DNA/Ginger	704100	704709	4143	-	.	ID="RND-6_FAMILY-5762";Tend="1573";Tstart="895";shortTE="F";uid="31e77d6d-384e-4286-b4d4-0d7f4c4a95dd"
VSBP01000135.1	RepeatMasker	DNA/Ginger	4680	5382	4665	-	.	ID="RND-1_FAMILY-3";Tend="1695";Tstart="927";shortTE="F";uid="c06a558b-d472-4318-adc7-f0b6d43ccf65"
VSBP01000135.1	RepeatMasker	Unknown	330115	331926	4075	-	.	ID="RND-6_FAMILY-4417";TEgroup="ctg_135%7CRND-6_FAMILY-4417%7C1";Tend="1979";Tstart="345";shortTE="F";uid="f309147e-7e4f-4bb8-96fe-cb0930b3d876"
VSBP01000135.1	RepeatMasker	DNA/hAT-Charlie	295491	295595	461	-	.	ID="DNA8-51_AP";Tend="502";Tstart="373";shortTE="F";uid="49a33876-7734-4bb0-bcd9-d9ce162e5d30"
VSBP01000135.1	RepeatMasker	DNA/hAT	35007	35481	3433	-	.	ID="RND-5_FAMILY-3989";Tend="1526";Tstart="1027";shortTE="F";uid="e55cc6a1-2131-48b4-a068-7dd07c756072"
VSBP01000135.1	RepeatMasker	DNA/Kolobok-E	235693	235927	421	-	.	ID="KOLOBOKE-2_AP";Tend="2075";Tstart="1829";shortTE="F";uid="3d776971-7e3c-4574-9881-6f02a467f008"
VSBP01000135.1	RepeatMasker	DNA/Ginger-1	739483	740400	6760	-	.	ID="RND-1_FAMILY-79";Tend="1945";Tstart="990";shortTE="F";uid="8298a86c-99e7-441d-bc61-916704dca224"
VSBP01000135.1	RepeatMasker	Unknown	110404	110671	2105	-	.	ID="RND-1_FAMILY-112";Tend="816";Tstart="499";shortTE="F";uid="6399238e-4b4b-4ba3-9921-827bade17285"
VSBP01000135.1	RepeatMasker	Unknown	789997	790260	617	-	.	ID="RND-6_FAMILY-14605";Tend="1686";Tstart="1378";shortTE="F";uid="2bca48c9-67a4-4677-872f-292fd2c4768d"
VSBP01000135.1	RepeatMasker	DNA	157261	157768	815	-	.	ID="DNA4-3_AP";Tend="632";Tstart="64";shortTE="F";uid="c70dd9dd-0dc4-4c69-b224-dd31798365d9"
VSBP01000135.1	RepeatMasker	DNA/hAT-hAT19	705088	705779	2655	-	.	ID="rnd-6_family-775";Tend="1688";Tstart="350";shortTE="F";uid="26d0d16f-f55c-4572-8ef9-e319c06c09dc"
VSBP01000135.1	RepeatMasker	DNA/Ginger	694076	694445	2923	-	.	ID="RND-6_FAMILY-5762";Tend="2536";Tstart="2167";shortTE="F";uid="e32b1123-53a4-4e63-aa14-a4f0f34f5e1a"
VSBP01000135.1	RepeatMasker	DNA/Ginger	34777	34996	841	-	.	ID="RND-5_FAMILY-5363";Tend="1942";Tstart="1718";shortTE="F";uid="b88563eb-3889-4773-8b84-036719c1f454"
VSBP01000135.1	RepeatMasker	Unknown	312624	313179	4364	-	.	ID="RND-1_FAMILY-121";Tend="1476";Tstart="924";shortTE="F";uid="4bcb248b-eb3a-41c2-8434-81f2a2f3f005"
VSBP01000135.1	RepeatMasker	DNA/Ginger-1	224612	224862	1713	-	.	ID="rnd-1_family-79";Tend="1194";Tstart="993";shortTE="F";uid="53f5923d-d89e-4b57-bd78-a201b55b8d9f"
VSBP01000135.1	RepeatMasker	DNA/hAT	785224	785454	1710	-	.	ID="RND-1_FAMILY-198";Tend="1111";Tstart="883";shortTE="F";uid="1abbcfea-e74d-4b17-8dc1-f18ed5a4c32b"
VSBP01000135.1	RepeatMasker	DNA/Ginger	175562	175766	1555	-	.	ID="RND-1_FAMILY-3";Tend="1145";Tstart="946";shortTE="F";uid="780d4cdd-7a8f-41be-b5f2-d6d2631ca23b"
VSBP01000135.1	RepeatMasker	DNA	215048	215246	515	-	.	ID="ttaa2c_ap";Tend="293";Tstart="109";shortTE="F";uid="4049ac96-8cf6-4be3-a23a-dda9c41cf0a1"
VSBP01000135.1	RepeatMasker	DNA	789516	789656	535	-	.	ID="RND-6_FAMILY-3496";Tend="1027";Tstart="874";shortTE="F";uid="9fe53ae1-efe6-405e-ab76-c97399cee84a"
VSBP01000135.1	RepeatMasker	DNA/Ginger-1	467620	467874	2018	-	.	ID="RND-1_FAMILY-79";Tend="1244";Tstart="991";shortTE="F";uid="6c3a8fc0-e386-41a4-93ef-cf8e77e69a3e"
VSBP01000135.1	RepeatMasker	DNA/Ginger	59950	60631	4827	-	.	ID="RND-1_FAMILY-3";Tend="1678";Tstart="1000";shortTE="F";uid="b0355fee-83a2-4e94-a6b1-09de0ac09016"
VSBP01000135.1	RepeatMasker	DNA/hAT-Charlie	62771	62962	1210	-	.	ID="RND-5_FAMILY-9618";Tend="1187";Tstart="977";shortTE="F";uid="14d3db85-ca74-4f98-8fee-c7768a0c90e8"
VSBP01000135.1	RepeatMasker	RC/Helitron	365152	365311	505	-	.	ID="HELITRON-N1_PPO";Tend="152";Tstart="1";shortTE="F";uid="1d79425c-c097-45c8-82bb-12770d1595bb"
```
