## Supplementary material for "Transposon accumulation at xenobiotic gene family loci: a comparative genomic analysis in aphids": Sup_File_S2: schizaphisGraminum.filteredRepeats.gff (part 5 of 31)

```
VSBP01000135.1	RepeatMasker	DNA/Ginger	584519	585949	5031	-	.	ID="RND-5_FAMILY-5363";TEgroup="ctg_135%7CRND-5_FAMILY-5363%7C1";Tend="1811";Tstart="608";shortTE="F";uid="3863d5af-b77f-45d8-8a07-c18abc7ce62f"
VSBP01000135.1	RepeatMasker	DNA	97550	97930	657	-	.	ID="TTAA2D_AP";Tend="396";Tstart="1";shortTE="F";uid="4f41a313-ee55-4f8f-ae9f-b2609eb54bcb"
VSBP01000135.1	RepeatMasker	DNA	642660	643056	724	-	.	ID="DNA-TTAA-1_AP";Tend="388";Tstart="2";shortTE="F";uid="93170b7c-5472-4033-a0c5-ecea438e189a"
VSBP01000135.1	RepeatMasker	DNA/Ginger	702179	703283	4005	-	.	ID="RND-6_FAMILY-9547";Tend="2272";Tstart="930";shortTE="F";uid="38108108-6385-4be7-beb5-6f1015b64436"
VSBP01000135.1	RepeatMasker	DNA/Ginger-1	404536	404766	1783	-	.	ID="rnd-1_family-79";Tend="1204";Tstart="987";shortTE="F";uid="d544db14-24f4-4f8e-aa6b-88d8774d7500"
VSBP01000135.1	RepeatMasker	DNA	171775	172035	962	-	.	ID="TTAA2C_AP";Tend="423";Tstart="163";shortTE="F";uid="560dce98-3654-4b0b-be0b-233889a1dfe1"
VSBP01000135.1	RepeatMasker	Unknown	202895	203194	2540	-	.	ID="RND-5_FAMILY-16387";Tend="1262";Tstart="963";shortTE="F";uid="81ce2232-f015-4a2f-9257-2ece0b46a388"
VSBP01000135.1	RepeatMasker	DNA/Sola-1	657303	657524	1071	-	.	ID="RND-5_FAMILY-5047";Tend="1171";Tstart="962";shortTE="F";uid="bc0b9f16-9b7d-4d16-bbfd-5517e3a2901c"
VSBP01000135.1	RepeatMasker	DNA/Ginger	161176	161305	911	-	.	ID="RND-6_FAMILY-5762";Tend="2556";Tstart="2426";shortTE="F";uid="c1cd3db5-6e71-4024-948f-d21487989e75"
VSBP01000135.1	RepeatMasker	Unknown	619281	619398	560	-	.	ID="RND-1_FAMILY-121";Tend="1054";Tstart="932";shortTE="F";uid="abed94ca-9c2d-406a-8d36-d01a8cc6b2a0"
VSBP01000135.1	RepeatMasker	DNA	410951	411084	475	-	.	ID="DNA-TTAA-1_AP";Tend="417";Tstart="284";shortTE="F";uid="302d0f54-e83d-4048-892d-635df95e8f8e"
VSBP01000135.1	RepeatMasker	RC/Helitron	394803	395026	1287	-	.	ID="RND-1_FAMILY-245";Tend="1083";Tstart="878";shortTE="F";uid="f7e60dda-b409-4315-b243-7e45c77a75e1"
VSBP01000135.1	RepeatMasker	DNA/hAT-hAT19	233855	234109	1101	-	.	ID="DNA8-64_AP";Tend="202";Tstart="1";shortTE="F";uid="8abcaf83-d3de-47f4-ae77-e5e304e1e25c"
VSBP01000135.1	RepeatMasker	DNA/Kolobok-E	224407	224510	424	-	.	ID="KOLOBOKE-2_AP";Tend="2213";Tstart="2110";shortTE="F";uid="7eb66fad-f44b-4a5e-9435-4209d6e1c1b8"
VSBP01000135.1	RepeatMasker	DNA/hAT-hAT19	298535	298984	479	-	.	ID="RND-5_FAMILY-2789";TEgroup="ctg_135%7CRND-5_FAMILY-2789%7C1";Tend="1642";Tstart="940";shortTE="F";uid="ad09ca9c-9851-4689-831f-286210db47a4"
VSBP01000135.1	RepeatMasker	Retroposon?	390936	391298	840	-	.	ID="RND-3_FAMILY-37";Tend="1244";Tstart="921";shortTE="F";uid="167b945b-7e00-4e34-95a8-452b684f60f2"
VSBP01000135.1	RepeatMasker	DNA/MULE-NOF	813129	813272	736	-	.	ID="RND-5_FAMILY-3305";Tend="1039";Tstart="900";shortTE="F";uid="5ec03cc6-110a-4bb7-8b20-9bfb810320f7"
VSBP01000135.1	RepeatMasker	Unknown	361496	361968	3050	-	.	ID="RND-6_FAMILY-13348";Tend="1368";Tstart="900";shortTE="F";uid="0fd8785e-6bb1-4636-b08a-6d5abaa11c10"
VSBP01000135.1	RepeatMasker	DNA/Ginger-1	246336	246743	897	-	.	ID="RND-1_FAMILY-215";TEgroup="ctg_135%7CRND-1_FAMILY-215%7C1";Tend="1705";Tstart="1508";shortTE="F";uid="d569dd61-eab5-48b5-b106-b38625addff3"
VSBP01000135.1	RepeatMasker	DNA/Ginger-1	172746	172894	460	-	.	ID="RND-1_FAMILY-329";Tend="653";Tstart="482";shortTE="F";uid="9ee18bd9-098b-4d6c-8f66-bd35dbe69382"
VSBP01000135.1	RepeatMasker	Unknown	753134	753411	2084	-	.	ID="RND-1_FAMILY-369";Tend="1888";Tstart="1610";shortTE="F";uid="701d408d-0156-4fed-8b6d-6f1edcecf631"
VSBP01000135.1	RepeatMasker	Unknown	159830	160356	4374	-	.	ID="RND-6_FAMILY-4716";Tend="1400";Tstart="876";shortTE="F";uid="6ed1ba2c-2ceb-410c-9e09-c89805259c0b"
VSBP01000135.1	RepeatMasker	Unknown	381540	381775	1356	-	.	ID="RND-5_FAMILY-189";Tend="1188";Tstart="942";shortTE="F";uid="165b5fe7-bc13-4168-88cb-9ba4464073e6"
VSBP01000135.1	RepeatMasker	DNA/hAT-Tip100	92081	92511	3459	-	.	ID="RND-6_FAMILY-10864";Tend="1369";Tstart="945";shortTE="F";uid="975d8dfb-de6a-44cc-b900-3a0793937131"
VSBP01000135.1	RepeatMasker	Unknown	596318	596512	994	-	.	ID="RND-1_FAMILY-383";Tend="859";Tstart="662";shortTE="F";uid="c43c8df3-64f6-461f-bd72-ddd15924b7f9"
VSBP01000135.1	RepeatMasker	DNA/Kolobok-E	120170	120430	759	-	.	ID="RND-1_FAMILY-196";Tend="1801";Tstart="1533";shortTE="F";uid="c459ace5-73d9-454e-b519-9324bf434455"
VSBP01000135.1	RepeatMasker	DNA/Ginger	22710	22948	1662	-	.	ID="RND-1_FAMILY-3";Tend="1638";Tstart="1401";shortTE="F";uid="1b76cebe-3413-4803-96af-bff85a616345"
VSBP01000135.1	RepeatMasker	DNA/MULE-NOF	812471	812611	687	-	.	ID="RND-5_FAMILY-3305";Tend="1730";Tstart="1587";shortTE="F";uid="60aec1ff-67f9-471c-acb9-7634550e6cad"
VSBP01000135.1	RepeatMasker	DNA/hAT?	364735	364957	981	-	.	ID="RND-6_FAMILY-1055";Tend="1667";Tstart="1442";shortTE="F";uid="0d659c16-adee-4a4c-80c3-3fa8029d463a"
VSBP01000135.1	RepeatMasker	DNA/Ginger-1	423250	423434	449	-	.	ID="RND-1_FAMILY-79";Tend="1865";Tstart="1682";shortTE="F";uid="e42893d3-351a-43d1-8a98-4129a427307b"
VSBP01000135.1	RepeatMasker	DNA/TcMar-Mariner	490962	491249	560	-	.	ID="MARINER-30_RPR";Tend="899";Tstart="626";shortTE="F";uid="6224bb0f-0f9b-4005-a97a-9f4d2e18d47c"
VSBP01000135.1	RepeatMasker	DNA/Kolobok-E	855521	856174	4115	-	.	ID="RND-6_FAMILY-2012";Tend="1514";Tstart="859";shortTE="F";uid="af2ff033-a22b-45a1-8b40-2b7b564f1146"
VSBP01000135.1	RepeatMasker	DNA/Ginger-1	205193	206148	6904	-	.	ID="RND-1_FAMILY-79";Tend="1887";Tstart="978";shortTE="F";uid="39f7086b-1bd5-4466-a844-a5eccb620361"
VSBP01000135.1	RepeatMasker	DNA/Ginger	818999	819132	3632	-	.	ID="RND-6_FAMILY-5762";TEgroup="ctg_135%7CRND-6_FAMILY-5762%7C2";Tend="2192";Tstart="897";shortTE="T";uid="e41424e5-938a-475d-aa7b-1ef46f1352fe"
VSBP01000135.1	RepeatMasker	LTR/Gypsy	596901	597538	3956	-	.	ID="RND-6_FAMILY-175";Tend="1302";Tstart="662";shortTE="F";uid="38885c63-4637-4cab-b517-a4063a3c487a"
VSBP01000135.1	RepeatMasker	Retroposon?	382189	382380	436	-	.	ID="RND-3_FAMILY-37";Tend="1153";Tstart="948";shortTE="F";uid="650c3d94-2c0f-47df-b6b3-5189a672ea8e"
VSBP01000135.1	RepeatMasker	DNA/hAT-Tip100	746772	748171	2471	-	.	ID="RND-6_FAMILY-25195";TEgroup="ctg_135%7CRND-6_FAMILY-25195%7C1";Tend="1749";Tstart="678";shortTE="F";uid="357a097c-5219-4996-87c0-4f76a5f3562e"
VSBP01000135.1	RepeatMasker	DNA/TcMar-m44?	108119	108288	644	-	.	ID="dnax-4b_ap";Tend="172";Tstart="2";shortTE="F";uid="ed6c56cb-9143-4d80-8387-981a00023326"
VSBP01000135.1	RepeatMasker	Retroposon?	92832	93082	416	-	.	ID="SINE2-1_AP";Tend="1281";Tstart="1029";shortTE="F";uid="f4f57481-1f73-4a35-ab73-c93bbefc8e3d"
VSBP01000135.1	RepeatMasker	DNA/Ginger	163047	163183	462	-	.	ID="rnd-1_family-3";Tend="1028";Tstart="829";shortTE="F";uid="401c72ca-b56c-4f6f-9712-ef366708f06a"
VSBP01000135.1	RepeatMasker	DNA/hAT-hAT19	616507	617067	904	-	.	ID="RND-5_FAMILY-2789";TEgroup="ctg_135%7CRND-5_FAMILY-2789%7C2";Tend="1750";Tstart="946";shortTE="F";uid="63557e71-cab2-4f07-9341-d141d1ddfbdc"
VSBP01000135.1	RepeatMasker	Unknown	24791	24993	449	-	.	ID="RND-5_FAMILY-3904";Tend="1066";Tstart="894";shortTE="F";uid="20f8e12e-8cc5-41f5-8dc1-7b9088134dae"
VSBP01000135.1	RepeatMasker	DNA/hAT-hAT19	793494	794161	4538	-	.	ID="RND-5_FAMILY-1429";Tend="1649";Tstart="953";shortTE="F";uid="8b005e8c-8425-4af7-8a3a-9d8646bcc818"
VSBP01000135.1	RepeatMasker	Unknown	843499	843759	602	-	.	ID="RND-6_FAMILY-5108";Tend="1243";Tstart="982";shortTE="F";uid="e7109277-7f91-4f72-9a9d-78091bf4d700"
VSBP01000135.1	RepeatMasker	DNA/hAT-Tip100	57833	58089	1276	-	.	ID="RND-5_FAMILY-1695";Tend="1178";Tstart="942";shortTE="F";uid="0eab703e-3653-4824-80da-2e0b0dcc722f"
VSBP01000135.1	RepeatMasker	DNA/Ginger	77269	77583	2433	-	.	ID="RND-1_FAMILY-3";Tend="1857";Tstart="1548";shortTE="F";uid="f3b5faa7-f5ad-4fd9-8c41-84c54b056b93"
VSBP01000135.1	RepeatMasker	DNA/MULE-MuDR	421871	422546	728	-	.	ID="RND-6_FAMILY-5875";TEgroup="ctg_135%7CRND-6_FAMILY-5875%7C1";Tend="1646";Tstart="829";shortTE="F";uid="43e8c599-e641-4cc3-b44a-af8470a02898"
VSBP01000135.1	RepeatMasker	DNA/hAT-hATm	345466	345608	803	-	.	ID="RND-1_FAMILY-153";Tend="1253";Tstart="1134";shortTE="F";uid="09389c22-9072-4ea6-a789-522eae077fd1"
VSBP01000135.1	RepeatMasker	DNA	275697	276460	814	-	.	ID="DNA8-75_AP";TEgroup="ctg_135%7CDNA8-75_AP%7C1";Tend="683";Tstart="1";shortTE="T";uid="cf2b5a2e-3957-444b-af7d-8f9c46c4e0d4"
VSBP01000135.1	RepeatMasker	DNA/Ginger-1	293922	294209	1196	-	.	ID="RND-6_FAMILY-9723";Tend="308";Tstart="24";shortTE="F";uid="5929729b-0bec-48e8-9e5e-934f8eaba293"
VSBP01000135.1	RepeatMasker	DNA/Kolobok-E	595187	595829	4136	-	.	ID="RND-6_FAMILY-2012";Tend="1513";Tstart="869";shortTE="F";uid="c96c90d2-5fc3-4bb9-b294-d766a30adb0e"
VSBP01000135.1	RepeatMasker	DNA	172354	172715	1094	-	.	ID="RND-6_FAMILY-3496";TEgroup="ctg_135%7CRND-6_FAMILY-3496%7C1";Tend="1031";Tstart="878";shortTE="F";uid="f62d7d0b-2c43-4f87-9f81-5c67141504a6"
VSBP01000135.1	RepeatMasker	DNA/hAT-Tip100	151743	151904	747	-	.	ID="DNA8-113_AP";Tend="176";Tstart="6";shortTE="F";uid="7bac0890-01bd-4b2c-a8e4-c42e731b5d26"
VSBP01000135.1	RepeatMasker	Unknown	90904	91177	1686	-	.	ID="RND-6_FAMILY-5243";Tend="1216";Tstart="950";shortTE="F";uid="5069efb5-4caf-4fb1-a856-7d642d41c6d4"
VSBP01000135.1	RepeatMasker	Unknown	244543	244887	676	-	.	ID="RND-5_FAMILY-5401";TEgroup="ctg_135%7CRND-5_FAMILY-5401%7C2";Tend="1410";Tstart="1021";shortTE="F";uid="0b2172ab-775a-49e0-ae46-0e72f57f89dc"
VSBP01000135.1	RepeatMasker	Unknown	676422	676607	505	-	.	ID="RND-5_FAMILY-4990";Tend="1205";Tstart="1023";shortTE="F";uid="41c69914-3a1b-4488-9cfd-89cf869bfba5"
VSBP01000135.1	RepeatMasker	DNA/MULE-MuDR	350061	350979	7096	-	.	ID="RND-5_FAMILY-292";Tend="1810";Tstart="897";shortTE="F";uid="a89de732-77e3-48e3-b09d-461ae283fa68"
VSBP01000135.1	RepeatMasker	Unknown	595065	595176	703	-	.	ID="RND-1_FAMILY-383";Tend="968";Tstart="856";shortTE="F";uid="ca87d1ef-12e7-4517-bc96-468ba7bc3d85"
VSBP01000135.1	RepeatMasker	DNA/Ginger-1	182472	183303	6686	-	.	ID="RND-1_FAMILY-79";Tend="1830";Tstart="991";shortTE="F";uid="2d4be576-5b94-4051-b20b-9e0a9e083a93"
VSBP01000135.1	RepeatMasker	DNA/hAT	432473	432707	1889	-	.	ID="RND-1_FAMILY-198";Tend="1111";Tstart="877";shortTE="F";uid="c8f170fb-276d-4112-abcd-37667d9fbb64"
VSBP01000135.1	RepeatMasker	Unknown	787618	787960	1549	-	.	ID="RND-6_FAMILY-688";Tend="1514";Tstart="1165";shortTE="F";uid="914b8040-1fd5-4df4-b3c5-f7599dba2144"
VSBP01000135.1	RepeatMasker	DNA/Ginger-1	121559	121770	1513	-	.	ID="RND-5_FAMILY-5842";Tend="662";Tstart="450";shortTE="F";uid="daa29791-89a5-438b-92a3-af04fbc8ac4e"
VSBP01000135.1	RepeatMasker	DNA/Ginger-1	469620	470045	1475	-	.	ID="RND-1_FAMILY-79";TEgroup="ctg_135%7CRND-1_FAMILY-79%7C1";Tend="1795";Tstart="991";shortTE="F";uid="8767df36-c2cd-4a47-9ecb-f999793a67a5"
VSBP01000135.1	RepeatMasker	Unknown	735839	735985	1218	-	.	ID="RND-1_FAMILY-65";Tend="1134";Tstart="988";shortTE="F";uid="03b727ea-2c9f-405d-b509-bd9ef94bfd27"
VSBP01000135.1	RepeatMasker	DNA/hAT-hAT19	117212	117357	437	-	.	ID="rnd-5_family-1996";Tend="1087";Tstart="879";shortTE="F";uid="4adeafad-97d7-41e1-a6af-c49b32325469"
VSBP01000135.1	RepeatMasker	DNA	802986	803137	563	-	.	ID="TTAA8_AP";Tend="438";Tstart="297";shortTE="F";uid="4dda916c-c538-441d-888c-02d2202b706b"
VSBP01000135.1	RepeatMasker	Retroposon?	641214	641543	477	-	.	ID="SINE2-1_AP";Tend="569";Tstart="209";shortTE="F";uid="ced7070d-913f-4788-aa60-5161e20c34f1"
VSBP01000135.1	RepeatMasker	DNA/Ginger	228927	229470	941	-	.	ID="RND-6_FAMILY-5762";Tend="1424";Tstart="892";shortTE="F";uid="97cc0e0e-4c4f-4e3e-98f6-7e7b0746aa99"
VSBP01000135.1	RepeatMasker	DNA/P	235437	235638	1414	-	.	ID="RND-5_FAMILY-101";Tend="1024";Tstart="835";shortTE="F";uid="e025b9ce-ac61-40aa-9b75-5d2d15899a4a"
VSBP01000135.1	RepeatMasker	Unknown	709677	710221	4457	-	.	ID="RND-5_FAMILY-4719";Tend="1405";Tstart="879";shortTE="F";uid="df16f1c5-88f5-4067-ba2e-0ed04d7c6a4d"
VSBP01000135.1	RepeatMasker	DNA/hAT-hAT19	661035	661171	431	-	.	ID="HAT-N4_AP";Tend="135";Tstart="2";shortTE="F";uid="b388cf90-83c1-47f3-8d94-8b15f51e0859"
VSBP01000135.1	RepeatMasker	LINE/I	342915	343432	1316	-	.	ID="RND-5_FAMILY-2832";Tend="1848";Tstart="1363";shortTE="F";uid="c442d818-b2cb-4aa6-8239-5a6265888695"
VSBP01000135.1	RepeatMasker	DNA/Ginger	89657	90548	5133	-	.	ID="RND-5_FAMILY-5363";Tend="1907";Tstart="894";shortTE="F";uid="9fac9f01-3bd6-4e7e-96d7-87d04b091817"
VSBP01000135.1	RepeatMasker	DNA/Ginger	451945	453658	10870	-	.	ID="RND-6_FAMILY-5762";Tend="2560";Tstart="835";shortTE="F";uid="9d931c99-b26f-4405-9a4c-3b4e005671ac"
VSBP01000135.1	RepeatMasker	DNA	20573	20926	1851	-	.	ID="RND-6_FAMILY-749";Tend="1273";Tstart="937";shortTE="F";uid="0f996b57-7fc4-4d68-8bcd-3e6f13073ce2"
VSBP01000135.1	RepeatMasker	DNA/Ginger	309187	309448	1672	-	.	ID="RND-6_FAMILY-5762";Tend="2436";Tstart="2191";shortTE="F";uid="4ce0fdd8-2c27-4a94-ae4d-55e27352270a"
VSBP01000135.1	RepeatMasker	Unknown	21511	21713	449	-	.	ID="RND-5_FAMILY-3904";Tend="1066";Tstart="894";shortTE="F";uid="9dd2613f-458c-4bc2-acce-2d759467cac2"
VSBP01000135.1	RepeatMasker	DNA/hAT	740711	740949	1627	-	.	ID="RND-5_FAMILY-3274";Tend="1150";Tstart="932";shortTE="F";uid="bcf3b9c1-4ffe-4d96-ac7f-15d9b7724ad0"
VSBP01000135.1	RepeatMasker	DNA/Ginger	258747	258974	1347	-	.	ID="RND-1_FAMILY-3";Tend="1289";Tstart="997";shortTE="F";uid="621a7adc-2bc3-46ae-bc92-ce0faa566144"
VSBP01000135.1	RepeatMasker	Retroposon?	185254	185974	852	-	.	ID="RND-3_FAMILY-37";Tend="1623";Tstart="961";shortTE="F";uid="9a4ac585-1f67-4a4f-8801-daf8e0a4d3bd"
VSBP01000135.1	RepeatMasker	Unknown	615816	615954	889	-	.	ID="RND-6_FAMILY-15822";Tend="948";Tstart="798";shortTE="F";uid="51725a8a-a064-476b-8671-9cd584d1e602"
VSBP01000135.1	RepeatMasker	LINE/L2	612627	613066	431	-	.	ID="DAPHNE-6_LMI";Tend="2277";Tstart="2044";shortTE="F";uid="aa95a2c1-50ab-4f78-9572-0d300ed817e2"
VSBP01000135.1	RepeatMasker	DNA/Ginger	660013	660484	763	-	.	ID="RND-6_FAMILY-9547";Tend="1569";Tstart="1105";shortTE="F";uid="e5a38358-7977-474b-99e2-0336e154a0aa"
VSBP01000135.1	RepeatMasker	DNA/Ginger	382430	382657	521	-	.	ID="RND-6_FAMILY-9547";Tend="1032";Tstart="809";shortTE="F";uid="a30faeaf-ceaf-4eba-a201-77790786ed1b"
VSBP01000135.1	RepeatMasker	DNA/hAT-Charlie	544643	544857	1209	-	.	ID="dna8-34_ap";Tend="194";Tstart="1";shortTE="F";uid="0d8af35a-daca-4613-96fc-8f11107512fd"
VSBP01000135.1	RepeatMasker	Retroposon?	779541	779725	679	-	.	ID="RND-6_FAMILY-6254";Tend="745";Tstart="550";shortTE="F";uid="d9b658aa-f797-4932-b184-6cef811e3d12"
VSBP01000135.1	RepeatMasker	DNA/hAT	22342	22713	3227	-	.	ID="RND-5_FAMILY-3989";Tend="1254";Tstart="883";shortTE="F";uid="e6f59c17-0e7c-43ec-a1cd-983116689eea"
VSBP01000135.1	RepeatMasker	DNA/hAT-Charlie	299320	299579	1634	-	.	ID="RND-1_FAMILY-371";Tend="1252";Tstart="989";shortTE="F";uid="d7ede96c-182b-4373-a80a-ae953e6991ae"
VSBP01000135.1	RepeatMasker	DNA/hAT-Tip100	42362	42536	913	-	.	ID="RND-6_FAMILY-4635";Tend="1595";Tstart="1432";shortTE="F";uid="e4ed5d5a-8286-4257-8bd7-a4b082111f1e"
VSBP01000135.1	RepeatMasker	DNA	119464	119776	1927	-	.	ID="RND-5_FAMILY-1376";Tend="1304";Tstart="993";shortTE="F";uid="b5f225d5-6521-491c-aefd-42fd837293ab"
VSBP01000135.1	RepeatMasker	Unknown	613913	614107	930	-	.	ID="RND-6_FAMILY-15822";Tend="1288";Tstart="1130";shortTE="F";uid="2a71b163-90d7-4a60-99d8-6dd3c511184a"
VSBP01001350.1	RepeatMasker	DNA/Sola-1	2317	3515	681	-	.	ID="sola1-2_bm";Tend="2632";Tstart="1035";shortTE="F";uid="18d77c7d-d783-4e74-b505-0884c7b98388"
VSBP01001350.1	RepeatMasker	DNA/Kolobok-E	12228	12452	1445	-	.	ID="RND-1_FAMILY-25";Tend="1014";Tstart="789";shortTE="F";uid="6e82ecca-16c9-4698-b97b-a86fe96e1aff"
VSBP01001350.1	RepeatMasker	DNA	12006	12198	879	-	.	ID="RND-6_FAMILY-593";Tend="1685";Tstart="1272";shortTE="F";uid="ee9bd7a0-c07d-476b-a3aa-9aa1e6df8dce"
VSBP01013500.1	RepeatMasker	Unknown	1	911	6272	-	.	ID="RND-1_FAMILY-344";Tend="1163";Tstart="1";shortTE="F";uid="e24aca85-e87d-430b-b3b7-9512869c4687"
VSBP01013501.1	RepeatMasker	Unknown	403	833	1124	-	.	ID="RND-5_FAMILY-7058";Tend="575";Tstart="151";shortTE="F";uid="4a2467b4-9f1c-44f3-85a9-62097b7447d4"
VSBP01013502.1	RepeatMasker	Unknown	1	487	1245	-	.	ID="RND-6_FAMILY-1576";TEgroup="ctg_13502%7CRND-6_FAMILY-1576%7C1";Tend="338";Tstart="2";shortTE="F";uid="194f486f-1166-444b-98a2-3bf86a9663a4"
VSBP01013502.1	RepeatMasker	Unknown	542	787	1529	-	.	ID="RND-6_FAMILY-1576";Tend="385";Tstart="135";shortTE="F";uid="447db5f6-5efe-458c-b6c6-edd7e83d9d04"
VSBP01013503.1	RepeatMasker	DNA	221	350	3847	+	.	ID="RND-1_FAMILY-151";Tend="1206";Tstart="592";shortTE="F";uid="afdba429-c6fd-4e82-b27e-f9802353990a"
VSBP01013503.1	RepeatMasker	DNA	351	843	3910	-	.	ID="RND-5_FAMILY-263";Tend="2248";Tstart="1763";shortTE="F";uid="8e39c727-f7fb-41ff-82c1-ced73fa3cad4"
VSBP01013503.1	RepeatMasker	DNA/Kolobok-E	789	1059	1757	-	.	ID="RND-6_FAMILY-9095";Tend="1661";Tstart="1399";shortTE="F";uid="fc25a4bf-68a4-4ab7-b818-54d7cfab043f"
VSBP01013504.1	RepeatMasker	Unknown	672	830	1352	+	.	ID="RND-1_FAMILY-169";Tend="1065";Tstart="909";shortTE="F";uid="ad44364f-8297-46b7-9195-d0cd96714d6e"
VSBP01013504.1	RepeatMasker	Unknown	1	674	5599	+	.	ID="RND-1_FAMILY-300";Tend="1646";Tstart="981";shortTE="F";uid="bb3226cf-2ee8-41d2-9b33-1ba3d744cb55"
VSBP01013504.1	RepeatMasker	Unknown	831	1059	1645	+	.	ID="RND-1_FAMILY-300";Tend="1879";Tstart="1639";shortTE="F";uid="f306f256-5332-4069-b31b-a331b790406f"
VSBP01013505.1	RepeatMasker	DNA/Maverick	662	1059	768	+	.	ID="RND-6_FAMILY-9398";Tend="1099";Tstart="707";shortTE="F";uid="c3cf3085-efea-4776-909d-750336ca715f"
VSBP01013505.1	RepeatMasker	DNA/Maverick	1	451	3225	+	.	ID="RND-6_FAMILY-13732";Tend="796";Tstart="354";shortTE="F";uid="d6ef447a-9bef-4c71-8ed5-ebc1eb51ace5"
VSBP01013506.1	RepeatMasker	Unknown	560	1017	3409	-	.	ID="RND-5_FAMILY-617";Tend="455";Tstart="1";shortTE="F";uid="715777e5-9739-4d12-9513-aa21249f346f"
VSBP01013506.1	RepeatMasker	DNA	391	518	961	-	.	ID="DNA3-4_AP";Tend="127";Tstart="1";shortTE="F";uid="4624c26a-5a95-4cec-b7ff-4dd55995f11f"
VSBP01013506.1	RepeatMasker	Unknown	1	390	2750	-	.	ID="RND-5_FAMILY-617";Tend="854";Tstart="458";shortTE="F";uid="a43ed7af-0daa-4824-9ec5-3db135cc17db"
VSBP01013507.1	RepeatMasker	Unknown	178	646	1505	-	.	ID="RND-6_FAMILY-7934";Tend="1174";Tstart="648";shortTE="F";uid="a789ea8a-e74f-4a16-bae6-1334b6d82f9e"
VSBP01013508.1	RepeatMasker	Unknown	1	633	4911	+	.	ID="RND-6_FAMILY-14717";Tend="674";Tstart="59";shortTE="F";uid="5387453c-eda7-4e9a-8d55-c74a515cb8da"
VSBP01013508.1	RepeatMasker	DNA/Maverick	807	1058	955	-	.	ID="RND-4_FAMILY-261";Tend="583";Tstart="325";shortTE="F";uid="a6c6687a-e8da-4bee-b8dd-1cc8f556282c"
VSBP01013509.1	RepeatMasker	DNA/Ginger-1	607	725	2508	+	.	ID="RND-5_FAMILY-11470";Tend="1061";Tstart="599";shortTE="F";uid="bbe5bd43-b4ac-42fb-85a3-cb5da10a8ec5"
VSBP01013509.1	RepeatMasker	DNA/Ginger	726	1058	2708	-	.	ID="RND-1_FAMILY-3";Tend="1537";Tstart="1204";shortTE="F";uid="0ef1bb21-44b3-482c-ad1d-23b08ae4d29f"
VSBP01013509.1	RepeatMasker	DNA/PIF-Harbinger	1	114	507	-	.	ID="HARB-1_AP";Tend="114";Tstart="1";shortTE="F";uid="12cf63e3-8e2c-4741-8109-01265d4bcfef"
VSBP01001351.1	RepeatMasker	DNA/Maverick	3073	4326	3191	+	.	ID="rnd-6_family-1743";Tend="777";Tstart="4";shortTE="F";uid="d2ecb884-1741-4974-9de3-f3f51ee61589"
VSBP01001351.1	RepeatMasker	DNA/Maverick	832	1127	1771	+	.	ID="RND-1_FAMILY-346";Tend="653";Tstart="358";shortTE="F";uid="623d25a0-b665-44b0-8f2c-f3a3e17c87dd"
VSBP01001351.1	RepeatMasker	DNA/Maverick	4821	5778	414	+	.	ID="POLINTON-2_TC";Tend="14642";Tstart="13673";shortTE="F";uid="bbdd36e0-6045-4648-abcd-f728978d916f"
VSBP01001351.1	RepeatMasker	DNA/Maverick	6114	7942	817	+	.	ID="POLINTON-2_RPR";Tend="13277";Tstart="11469";shortTE="F";uid="b7f35542-f8f7-48ec-a763-5dd5cbd019c1"
VSBP01001351.1	RepeatMasker	DNA/Maverick	1	831	4264	+	.	ID="RND-5_FAMILY-598";Tend="944";Tstart="124";shortTE="F";uid="8688a286-8594-43e4-9fba-9c3ca8e3597c"
VSBP01001351.1	RepeatMasker	DNA/Maverick	6356	8710	3136	-	.	ID="rnd-5_family-3388";Tend="1109";Tstart="1";shortTE="F";uid="05ea971a-f7da-40ae-81df-a2e9abedd5ee"
VSBP01001351.1	RepeatMasker	DNA/Maverick	4649	5669	595	-	.	ID="rnd-6_family-358";Tend="614";Tstart="50";shortTE="F";uid="c5827ad6-7e0e-4139-a86f-7b8027668467"
VSBP01013511.1	RepeatMasker	Unknown	441	861	3236	+	.	ID="RND-1_FAMILY-189";Tend="411";Tstart="1";shortTE="F";uid="b9f67dc7-91da-496f-b45f-9b1ec7df7078"
VSBP01013511.1	RepeatMasker	Unknown	837	1058	1306	+	.	ID="RND-1_FAMILY-88";Tend="391";Tstart="91";shortTE="F";uid="5bdcb6ea-0938-4c17-bc46-39b132fbe212"
VSBP01013511.1	RepeatMasker	Unknown	1	751	5083	-	.	ID="RND-1_FAMILY-339";Tend="778";Tstart="2";shortTE="F";uid="c229b438-06e5-4625-bac5-7311f466685e"
VSBP01013515.1	RepeatMasker	DNA/Ginger	487	1058	4079	+	.	ID="RND-6_FAMILY-9547";Tend="2397";Tstart="1835";shortTE="F";uid="a2c1b5de-1a30-4a90-a448-f49f2475146f"
VSBP01013515.1	RepeatMasker	DNA/Ginger	2	490	3583	+	.	ID="RND-6_FAMILY-5762";Tend="1599";Tstart="1109";shortTE="F";uid="301424df-f544-49fc-bb59-d30e0ea466dd"
VSBP01013515.1	RepeatMasker	DNA/Ginger-1	220	486	3766	-	.	ID="RND-5_FAMILY-5842";Tend="1308";Tstart="423";shortTE="F";uid="33c2ee06-0c9a-4b37-891c-502436b17341"
VSBP01013516.1	RepeatMasker	DNA/Ginger-1	399	1058	5167	+	.	ID="RND-1_FAMILY-79";Tend="1638";Tstart="980";shortTE="F";uid="2aa70d4f-ea2e-47a0-b34e-e85d64d8478a"
VSBP01013517.1	RepeatMasker	Unknown	1	377	1850	-	.	ID="RND-1_FAMILY-200";Tend="1076";Tstart="509";shortTE="F";uid="fc8b42f7-a0eb-4ae2-b36d-b21e97b66377"
VSBP01013519.1	RepeatMasker	Unknown	1	1058	6555	+	.	ID="RND-1_FAMILY-26";Tend="1257";Tstart="197";shortTE="F";uid="4da2a9a1-11ad-45d9-a0a7-f95197fea47f"
VSBP01001352.1	RepeatMasker	LTR/Gypsy	8004	8803	1620	+	.	ID="RND-5_FAMILY-4910";Tend="489";Tstart="3";shortTE="F";uid="ca334136-9853-472f-803c-81340904781a"
VSBP01001352.1	RepeatMasker	LTR/Gypsy	6813	7986	973	+	.	ID="GYPSY-4_PBA-I";Tend="3807";Tstart="3123";shortTE="F";uid="95b0f59d-6930-440c-b36f-6ab6f7411e3e"
VSBP01001352.1	RepeatMasker	LTR	10768	11203	1205	+	.	ID="RND-5_FAMILY-1383";Tend="909";Tstart="475";shortTE="F";uid="01912634-be47-4715-bf49-0deab7b3c4c9"
VSBP01001352.1	RepeatMasker	LTR/Gypsy	5541	5959	700	-	.	ID="RND-6_FAMILY-4702";Tend="458";Tstart="39";shortTE="F";uid="26220488-19fd-463a-962e-1cbc01e084b4"
VSBP01001352.1	RepeatMasker	Unknown	11204	11524	1114	-	.	ID="RND-6_FAMILY-5754";Tend="780";Tstart="466";shortTE="F";uid="88069a76-a42e-40ca-9b82-fccf777dc141"
VSBP01013521.1	RepeatMasker	LINE/I	253	1058	5982	+	.	ID="RND-5_FAMILY-590";Tend="1363";Tstart="572";shortTE="F";uid="1c10d64f-1748-431a-b87e-dcfa7052d1d3"
VSBP01013521.1	RepeatMasker	DNA/hAT-Charlie	19	201	486	-	.	ID="RND-6_FAMILY-25322";Tend="192";Tstart="26";shortTE="F";uid="d094aea3-9c8d-4583-bd2c-f18854e374de"
VSBP01013522.1	RepeatMasker	Unknown	7	1058	6274	+	.	ID="RND-6_FAMILY-2204";Tend="1153";Tstart="56";shortTE="F";uid="a1730d8b-42fd-441d-a313-824d298090bf"
VSBP01013524.1	RepeatMasker	Unknown	1	1058	9038	-	.	ID="RND-1_FAMILY-90";Tend="1186";Tstart="123";shortTE="F";uid="21ab603a-c616-47bd-966a-52800b76a58a"
VSBP01013525.1	RepeatMasker	Unknown	1	1051	3859	+	.	ID="RND-3_FAMILY-366";Tend="1358";Tstart="309";shortTE="F";uid="adb631a7-d09d-4c0f-94d9-cc0c838db9fc"
VSBP01013526.1	RepeatMasker	Unknown	234	415	562	-	.	ID="RND-1_FAMILY-71";Tend="1148";Tstart="961";shortTE="F";uid="602d7f39-793b-424e-a5dc-783496ade15c"
VSBP01013527.1	RepeatMasker	DNA/TcMar-Tc1	790	1049	4307	+	.	ID="RND-1_FAMILY-132";Tend="736";Tstart="567";shortTE="F";uid="b22ce6ba-b6e1-4f3c-ae67-52e3432a4bc8"
VSBP01013527.1	RepeatMasker	DNA/hAT-hAT19	9	789	4229	-	.	ID="RND-5_FAMILY-2623";Tend="717";Tstart="1";shortTE="F";uid="77fd7a3b-ae0b-4cfa-a08e-f8e182db3a62"
VSBP01013528.1	RepeatMasker	DNA/Maverick	1	1012	5600	-	.	ID="rnd-5_family-1319";Tend="787";Tstart="1";shortTE="F";uid="078a9c6f-087f-4685-9a77-f3f77e957484"
VSBP01013529.1	RepeatMasker	Unknown	21	1058	5540	+	.	ID="RND-1_FAMILY-156";Tend="1036";Tstart="1";shortTE="F";uid="86e8cc08-cdce-42b9-98d2-6ca22c322f4c"
VSBP01001353.1	RepeatMasker	Retroposon?	9929	10200	412	+	.	ID="RND-3_FAMILY-37";Tend="1163";Tstart="911";shortTE="F";uid="220629c3-c7c4-4a31-9932-85798ed0aa52"
VSBP01001353.1	RepeatMasker	LTR/Pao	12	136	564	+	.	ID="RND-6_FAMILY-3950";Tend="1396";Tstart="1273";shortTE="F";uid="d2717d62-83af-42af-96ce-c9e47d62bd62"
VSBP01001353.1	RepeatMasker	Unknown	80	419	7155	+	.	ID="RND-1_FAMILY-59";Tend="288";Tstart="1";shortTE="F";uid="6eb4ad88-d013-4b19-9975-6f9a83299538"
VSBP01001353.1	RepeatMasker	Unknown	719	1645	7155	+	.	ID="RND-1_FAMILY-59";Tend="1077";Tstart="289";shortTE="F";uid="6b4ee0f1-1b9e-44af-8a2c-5109d603b85d"
VSBP01001353.1	RepeatMasker	DNA/MULE-MuDR	11329	11711	599	-	.	ID="RND-4_FAMILY-107";Tend="1142";Tstart="768";shortTE="F";uid="17e342fa-e312-471a-92f6-23ac8b662a7a"
VSBP01001353.1	RepeatMasker	DNA/Ginger	1792	3231	7495	-	.	ID="rnd-6_family-5762";Tend="2080";Tstart="589";shortTE="F";uid="8ed24252-46d5-474f-b2f0-ff7a90106e33"
VSBP01001353.1	RepeatMasker	DNA/Ginger	9911	10451	1725	-	.	ID="RND-1_FAMILY-3";TEgroup="ctg_1353%7CRND-1_FAMILY-3%7C1";Tend="1852";Tstart="947";shortTE="F";uid="5da9e609-ae66-421a-a685-4351d525dd9f"
VSBP01001353.1	RepeatMasker	Unknown	420	718	1988	-	.	ID="RND-1_FAMILY-89";Tend="1015";Tstart="732";shortTE="F";uid="871e9e42-75ad-4be3-80c3-a05e3d94f1f8"
VSBP01013534.1	RepeatMasker	Unknown	1	1039	6471	+	.	ID="RND-5_FAMILY-3718";Tend="1255";Tstart="217";shortTE="F";uid="26248486-6da7-4680-bd2d-09f4b62cf440"
VSBP01013535.1	RepeatMasker	DNA/Ginger	1	1057	8021	+	.	ID="RND-6_FAMILY-9547";Tend="2282";Tstart="1235";shortTE="F";uid="871f9449-1e3a-45ef-8624-4e5e8e543635"
VSBP01013536.1	RepeatMasker	DNA/hAT-Tip100	27	252	1842	-	.	ID="RND-6_FAMILY-8093";Tend="218";Tstart="1";shortTE="F";uid="757f75d3-1716-44d2-b7f2-d3dba949f777"
VSBP01013537.1	RepeatMasker	Unknown	281	1057	6279	-	.	ID="RND-6_FAMILY-901";Tend="1763";Tstart="993";shortTE="F";uid="9c56320d-9704-42da-bdba-fdd838abfc1c"
VSBP01013539.1	RepeatMasker	LTR/Gypsy	349	1057	1474	+	.	ID="RND-5_FAMILY-119";Tend="627";Tstart="1";shortTE="F";uid="d593cd3a-3610-4549-b95d-58282bfb1be9"
VSBP01001354.1	RepeatMasker	RC/Helitron	11556	11679	487	+	.	ID="HELITRON-3_RPR";Tend="125";Tstart="3";shortTE="F";uid="a0bd7f77-44ad-46c1-9e77-bd79797107e6"
VSBP01001354.1	RepeatMasker	Retroposon?	7746	8355	1177	+	.	ID="SINE2-1_AP";Tend="1107";Tstart="364";shortTE="F";uid="3d01f560-c827-423b-852f-5c2a2a4bdf43"
VSBP01001354.1	RepeatMasker	DNA	4807	5217	2890	+	.	ID="ttaa3b_ap";Tend="412";Tstart="1";shortTE="F";uid="4943f6d5-6ddc-48e5-b086-c954558c914b"
VSBP01001354.1	RepeatMasker	RC/Helitron	11343	11568	1216	+	.	ID="RND-5_FAMILY-12947";Tend="1044";Tstart="817";shortTE="F";uid="be93a3ff-9647-4827-91a4-8984c7229435"
VSBP01001354.1	RepeatMasker	DNA	9261	9592	853	+	.	ID="TTAA18B_AP";Tend="549";Tstart="218";shortTE="F";uid="84c1e964-78d9-4e12-95db-4897c83376ec"
VSBP01001354.1	RepeatMasker	DNA/hAT	68	394	640	+	.	ID="RND-5_FAMILY-3806";Tend="336";Tstart="22";shortTE="F";uid="b48c1b52-b31c-4c1e-b2c1-e0f49864b845"
VSBP01001354.1	RepeatMasker	DNA	8655	8993	523	-	.	ID="TTAA18B_AP";Tend="529";Tstart="187";shortTE="F";uid="82bcde30-dcd2-4f48-b05a-d4450473795c"
VSBP01001354.1	RepeatMasker	DNA/hAT	9630	9896	1868	-	.	ID="DNA8-17_AP";Tend="266";Tstart="1";shortTE="F";uid="50b03121-f7f0-450c-b2a1-bde553c29916"
VSBP01001354.1	RepeatMasker	DNA/hAT-Tip100	4454	4733	1216	-	.	ID="RND-5_FAMILY-6823";Tend="1343";Tstart="1114";shortTE="F";uid="597ad531-4086-4733-9cd9-433c4980cbba"
VSBP01001354.1	RepeatMasker	DNA/Ginger-1	8960	9288	665	-	.	ID="RND-1_FAMILY-84";Tend="383";Tstart="77";shortTE="F";uid="276afd63-5bbe-4473-a678-70839f3ec52a"
VSBP01013540.1	RepeatMasker	Unknown	2	1057	856	-	.	ID="RND-6_FAMILY-2625";TEgroup="ctg_13540%7CRND-6_FAMILY-2625%7C1";Tend="515";Tstart="4";shortTE="F";uid="89c2fc98-4be1-41b0-99bb-491e34eb1336"
VSBP01013543.1	RepeatMasker	DNA/Maverick	591	1057	3730	-	.	ID="RND-1_FAMILY-399";Tend="1173";Tstart="707";shortTE="F";uid="85050692-7824-4df2-9dc7-48a141359e6a"
VSBP01013544.1	RepeatMasker	DNA/Maverick	291	683	1863	+	.	ID="RND-4_FAMILY-569";Tend="390";Tstart="4";shortTE="F";uid="1f6a4f9e-5d69-4a0b-8334-c63bcc57b909"
VSBP01013544.1	RepeatMasker	DNA/Maverick	684	1055	1169	-	.	ID="RND-1_FAMILY-286";Tend="607";Tstart="236";shortTE="F";uid="cc9b65aa-0996-4f85-8c54-6a3a35471564"
VSBP01013545.1	RepeatMasker	DNA	699	806	494	+	.	ID="DNA4-5B_AP";Tend="263";Tstart="140";shortTE="F";uid="982c572c-5a0d-433d-9d77-48efc30530e6"
VSBP01013546.1	RepeatMasker	DNA/Ginger	290	1056	5760	+	.	ID="RND-6_FAMILY-9547";Tend="1844";Tstart="1051";shortTE="F";uid="e5c0f308-c926-497a-b73f-f47d68839659"
VSBP01013546.1	RepeatMasker	Unknown	1	120	700	-	.	ID="RND-1_FAMILY-326";Tend="1287";Tstart="1160";shortTE="F";uid="17df1395-f6c6-4180-bb2b-f76e22b5341f"
VSBP01013546.1	RepeatMasker	DNA/TcMar-Tc1	188	307	450	-	.	ID="RND-6_FAMILY-8900";Tend="1301";Tstart="1170";shortTE="F";uid="d16e0dda-d6f2-4e87-9413-0dda6f40dddf"
VSBP01013547.1	RepeatMasker	DNA/Ginger-1	858	1057	1723	+	.	ID="RND-1_FAMILY-79";Tend="1190";Tstart="991";shortTE="F";uid="14674f2a-d579-4b6f-be72-c41f5a972b47"
VSBP01013547.1	RepeatMasker	DNA/Kolobok-E	770	1028	624	-	.	ID="KOLOBOKE-3_AP";Tend="2282";Tstart="2001";shortTE="F";uid="0e4fd549-8509-4e98-bbfa-d13342636810"
VSBP01013547.1	RepeatMasker	DNA/Ginger	1	865	6869	-	.	ID="RND-6_FAMILY-9547";Tend="2172";Tstart="1311";shortTE="F";uid="72d86f45-dcb6-4118-8ff9-4b95bb647d76"
VSBP01013548.1	RepeatMasker	Unknown	424	736	426	-	.	ID="RND-6_FAMILY-4052";Tend="824";Tstart="612";shortTE="F";uid="f63c2bf9-1f6e-4df4-a215-d9a608fe51d5"
VSBP01001355.1	RepeatMasker	LINE/RTE-BovB	10013	11053	864	+	.	ID="RTE-32_LMI";Tend="1188";Tstart="126";shortTE="F";uid="44ad0e1b-f2cb-4b2c-82ef-ba3b4c7f71e0"
VSBP01001355.1	RepeatMasker	DNA/MULE-MuDR	5087	5770	2666	+	.	ID="RND-4_FAMILY-107";TEgroup="ctg_1355%7CRND-4_FAMILY-107%7C1";Tend="1497";Tstart="876";shortTE="F";uid="d691f935-e800-4579-9f8b-37ea80d4da03"
VSBP01001355.1	RepeatMasker	DNA	2000	2137	1015	+	.	ID="RND-6_FAMILY-7733";Tend="1664";Tstart="1527";shortTE="F";uid="6a31d50f-fb38-4e65-a8c9-428e2a984042"
VSBP01001355.1	RepeatMasker	LINE/RTE-BovB	11533	12281	784	+	.	ID="RTE-1_NVI";Tend="2006";Tstart="1261";shortTE="F";uid="86366b9b-f2d2-4d02-a03d-1f061333cab8"
VSBP01001355.1	RepeatMasker	DNA	873	1242	814	+	.	ID="RND-6_FAMILY-7733";TEgroup="ctg_1355%7CRND-6_FAMILY-7733%7C1";Tend="1344";Tstart="1068";shortTE="F";uid="b377bb08-10fd-4f7a-be84-6eb96cd83c83"
VSBP01001355.1	RepeatMasker	DNA/MULE-MuDR	1581	1875	728	+	.	ID="RND-6_FAMILY-8640";Tend="894";Tstart="598";shortTE="F";uid="f9d5ce09-3ed8-4418-a878-e24ce9211d56"
VSBP01001355.1	RepeatMasker	DNA	2434	2683	1099	+	.	ID="RND-6_FAMILY-153";Tend="1553";Tstart="1312";shortTE="F";uid="d05b674c-676a-4a40-b4b8-7f332ea9691a"
VSBP01001355.1	RepeatMasker	DNA/MULE-MuDR	2928	3425	582	+	.	ID="RND-5_FAMILY-3330";TEgroup="ctg_1355%7CRND-5_FAMILY-3330%7C1";Tend="1453";Tstart="740";shortTE="T";uid="da6ab478-bc58-47be-a5a2-a034e8db3b08"
VSBP01001355.1	RepeatMasker	DNA/Ginger-1	5993	6198	1277	+	.	ID="RND-1_FAMILY-79";Tend="1413";Tstart="1000";shortTE="F";uid="1cc60041-a05b-4263-8b48-9677ced71eb4"
VSBP01001355.1	RepeatMasker	DNA/Kolobok-E	5729	5992	1437	+	.	ID="RND-6_FAMILY-3143";Tend="1762";Tstart="1507";shortTE="F";uid="0113b842-62b8-4150-be9c-d8f787be4cc7"
VSBP01001355.1	RepeatMasker	DNA/MULE-MuDR	3524	4556	867	-	.	ID="mudr1x_ap";Tend="1770";Tstart="639";shortTE="F";uid="b3d514f3-76ef-4b92-bbc0-927c8fa83e71"
VSBP01001355.1	RepeatMasker	DNA/Ginger	7402	8785	8781	-	.	ID="rnd-6_family-9547";Tend="2133";Tstart="712";shortTE="F";uid="2a368c5e-9bf2-4319-933c-49d76156e636"
VSBP01001355.1	RepeatMasker	DNA/Ginger	5765	7383	12007	-	.	ID="RND-6_FAMILY-9547";Tend="2514";Tstart="873";shortTE="F";uid="ca5f3d3a-9d77-4533-9bc5-dc2199e8f647"
VSBP01001355.1	RepeatMasker	DNA	4908	5333	1493	-	.	ID="DNA8-110_AP";Tend="351";Tstart="1";shortTE="F";uid="ce922b3b-2645-4a71-ad8b-16d3cfa9f9e1"
VSBP01001355.1	RepeatMasker	DNA	4549	4741	1049	-	.	ID="DNA8-110_AP";Tend="566";Tstart="363";shortTE="F";uid="f4c4e719-e447-4d74-abab-4451d17baab6"
VSBP01001355.1	RepeatMasker	DNA/hAT-hAT19	875	1041	490	-	.	ID="DNA8-73_AP";Tend="520";Tstart="325";shortTE="F";uid="24e3ab5e-e02c-40c5-b7ce-b49060b6cfa6"
VSBP01001355.1	RepeatMasker	DNA/MULE-MuDR	5264	5395	421	-	.	ID="RND-5_FAMILY-3330";Tend="803";Tstart="668";shortTE="F";uid="37d6dc01-fe90-4891-a46e-bc541314602e"
VSBP01001355.1	RepeatMasker	Unknown	422	873	3451	-	.	ID="RND-6_FAMILY-18300";Tend="945";Tstart="523";shortTE="F";uid="0dab5df6-4939-4990-8f49-2a1a9bf636e7"
VSBP01001355.1	RepeatMasker	DNA/MULE-MuDR	1	332	2560	-	.	ID="RND-1_FAMILY-70";Tend="443";Tstart="135";shortTE="F";uid="9fa26fe8-fd8b-4bf3-88b3-434faf63de86"
VSBP01013550.1	RepeatMasker	Unknown	1	1053	1774	+	.	ID="RND-1_FAMILY-15";Tend="687";Tstart="2";shortTE="F";uid="67cd3524-bb1b-4e28-bba4-1c6572bd450a"
VSBP01013551.1	RepeatMasker	DNA/Ginger	29	1057	5277	+	.	ID="RND-6_FAMILY-9547";Tend="2153";Tstart="1130";shortTE="F";uid="286e3dd9-8aba-47ce-a795-919469c77229"
VSBP01013552.1	RepeatMasker	Unknown	474	622	730	+	.	ID="RND-1_FAMILY-65";Tend="1134";Tstart="996";shortTE="F";uid="84821b3a-9ca0-46ac-9598-51cd7fa29ab7"
VSBP01013552.1	RepeatMasker	DNA/Maverick	809	1029	1558	-	.	ID="RND-1_FAMILY-130";Tend="386";Tstart="166";shortTE="F";uid="d6fa4eb1-cfda-4b79-aa2b-29eba68277d1"
VSBP01013553.1	RepeatMasker	DNA/Ginger	1	1056	8351	+	.	ID="RND-6_FAMILY-9547";Tend="1986";Tstart="931";shortTE="F";uid="8fb2a3fa-f232-44f3-890e-2ca690b579d2"
VSBP01013554.1	RepeatMasker	DNA/MULE-MuDR	217	540	1271	+	.	ID="rnd-6_family-7807";Tend="1601";Tstart="826";shortTE="F";uid="71a7f898-cd5d-43e1-a9f5-2a6ef67660ae"
VSBP01013554.1	RepeatMasker	DNA/MULE-MuDR	541	1044	497	-	.	ID="RND-6_FAMILY-2367";Tend="1571";Tstart="1075";shortTE="F";uid="09726bcf-8b31-411a-a48f-82b928e6144c"
VSBP01013555.1	RepeatMasker	Unknown	396	974	1277	+	.	ID="RND-1_FAMILY-300";Tend="1452";Tstart="921";shortTE="F";uid="25f60484-8ce1-4016-b1af-aa5a5a5de230"
VSBP01013556.1	RepeatMasker	DNA/MULE-NOF	914	1056	760	+	.	ID="RND-5_FAMILY-14";Tend="138";Tstart="12";shortTE="F";uid="4273cc4f-0c94-4e41-a1f9-2608751c0817"
VSBP01013557.1	RepeatMasker	DNA/Ginger	253	1056	5440	-	.	ID="RND-1_FAMILY-3";Tend="1911";Tstart="1107";shortTE="F";uid="92f6d6b9-b290-4dd3-a38d-22346cfe3e60"
VSBP01013557.1	RepeatMasker	DNA/MULE-MuDR	1	150	1340	-	.	ID="RND-6_FAMILY-1389";Tend="1004";Tstart="855";shortTE="F";uid="25ef67be-d564-41b8-afe1-213f769c7c7b"
VSBP01013557.1	RepeatMasker	DNA/MULE-MuDR	166	285	438	-	.	ID="MUDR6X_AP";Tend="2384";Tstart="2268";shortTE="F";uid="960b0886-23f8-4228-a5e4-0a81492179da"
VSBP01013559.1	RepeatMasker	LTR/Pao	1	1056	8697	-	.	ID="RND-5_FAMILY-302";Tend="1479";Tstart="422";shortTE="F";uid="02176fc1-6953-426a-b5e7-5f5d76ee4c66"
VSBP01001356.1	RepeatMasker	Unknown	8085	8504	476	+	.	ID="RND-5_FAMILY-49";Tend="641";Tstart="247";shortTE="F";uid="fcfee6bf-9ced-45bc-8d72-cd7d2de91d8c"
VSBP01001356.1	RepeatMasker	DNA/Maverick	3249	4008	1132	+	.	ID="RND-1_FAMILY-399";Tend="1062";Tstart="321";shortTE="F";uid="cf922f5f-2772-44bd-a16e-6138d1735b99"
VSBP01001356.1	RepeatMasker	DNA/Maverick	1246	1911	1188	+	.	ID="RND-5_FAMILY-2009";Tend="656";Tstart="3";shortTE="F";uid="b209359a-6b59-4b08-8e63-52fcf5c21f8d"
VSBP01001356.1	RepeatMasker	DNA/Maverick	2055	2247	406	+	.	ID="POLINTON-2_DBI";Tend="3793";Tstart="3601";shortTE="F";uid="8e22cd39-1c82-4e1e-816c-7d9b458aedf8"
VSBP01001356.1	RepeatMasker	DNA/Maverick	687	1035	567	-	.	ID="RND-5_FAMILY-66";Tend="351";Tstart="3";shortTE="F";uid="1e21282d-5c98-4752-b169-351b9ba15177"
VSBP01001356.1	RepeatMasker	DNA/Maverick	4747	6667	5877	-	.	ID="RND-6_FAMILY-2816";Tend="1805";Tstart="1";shortTE="F";uid="36c459c9-2d90-40f8-95d0-689e700bbd1d"
VSBP01001356.1	RepeatMasker	DNA/Ginger-1	7586	7745	423	-	.	ID="GINGER1-2_AP";Tend="4188";Tstart="4020";shortTE="F";uid="3eced150-e5ba-4905-9a05-3448dd60be63"
VSBP01001356.1	RepeatMasker	DNA/Maverick	2238	3248	1186	-	.	ID="rnd-5_family-2886";Tend="1469";Tstart="1";shortTE="F";uid="26744a9d-159d-4585-9ee7-b9fcdbf8fbbc"
VSBP01001356.1	RepeatMasker	DNA/Maverick	10974	11693	4350	-	.	ID="RND-6_FAMILY-1158";Tend="738";Tstart="10";shortTE="F";uid="5192c8ac-e0db-4c17-b1ec-9c6ef9f79bb1"
VSBP01001356.1	RepeatMasker	DNA/Maverick	11778	12220	1779	-	.	ID="RND-6_FAMILY-547";Tend="771";Tstart="323";shortTE="F";uid="2418c0f7-fc40-4232-a3b9-c1ee3473c4e7"
VSBP01001356.1	RepeatMasker	Unknown	1920	2119	699	-	.	ID="RND-5_FAMILY-2740";Tend="194";Tstart="2";shortTE="F";uid="0bbe66a4-6a6d-4547-9b1b-74caa63233fe"
VSBP01013560.1	RepeatMasker	LTR/Gypsy	313	516	1253	-	.	ID="RND-6_FAMILY-13623";Tend="199";Tstart="1";shortTE="F";uid="51707d36-6d85-4552-b209-ee97f6602501"
VSBP01013560.1	RepeatMasker	DNA/Maverick	1	360	2669	-	.	ID="RND-5_FAMILY-403";Tend="754";Tstart="398";shortTE="F";uid="2547522f-736f-4475-b0d7-c91136555e31"
VSBP01013560.1	RepeatMasker	DNA/Maverick	858	1056	1612	-	.	ID="RND-6_FAMILY-4387";Tend="899";Tstart="701";shortTE="F";uid="7dbacaa5-a907-4212-9baf-1caed062db3c"
VSBP01013561.1	RepeatMasker	Unknown	16	848	5152	+	.	ID="RND-6_FAMILY-7582";TEgroup="ctg_13561%7CRND-6_FAMILY-7582%7C1";Tend="748";Tstart="1";shortTE="F";uid="c490852d-9de4-4845-905e-17475425f12f"
VSBP01013563.1	RepeatMasker	LINE/CR1	479	858	907	-	.	ID="RND-6_FAMILY-4479";Tend="1307";Tstart="921";shortTE="F";uid="3b4660e9-1e2c-4e60-8b9a-6aefcdee89c6"
VSBP01013563.1	RepeatMasker	Unknown	854	1056	1780	-	.	ID="RND-6_FAMILY-20208";Tend="1044";Tstart="841";shortTE="F";uid="aeb76983-4278-4eaa-b54a-3573a4cdbcaf"
VSBP01013563.1	RepeatMasker	DNA/Ginger	2	380	2769	-	.	ID="RND-6_FAMILY-5762";Tend="1616";Tstart="1238";shortTE="F";uid="1c2d02c1-3273-4e7d-8e69-503aa9bdc458"
VSBP01013564.1	RepeatMasker	DNA/Ginger	1	1056	8189	+	.	ID="RND-6_FAMILY-9547";Tend="2054";Tstart="998";shortTE="F";uid="d9d59a8d-1cec-4155-be23-6f38ab16d7cc"
VSBP01013565.1	RepeatMasker	DNA/Kolobok-E	1	232	1316	-	.	ID="RND-6_FAMILY-16198";Tend="999";Tstart="757";shortTE="F";uid="de881de7-3231-4277-9970-e1610589dcb9"
VSBP01013565.1	RepeatMasker	DNA	508	611	480	-	.	ID="RND-1_FAMILY-108";Tend="660";Tstart="559";shortTE="F";uid="a315bc43-cbd7-45f2-933b-bf2c03d47c02"
VSBP01013565.1	RepeatMasker	DNA/MULE-MuDR	723	1055	2070	-	.	ID="RND-1_FAMILY-191";Tend="1721";Tstart="1381";shortTE="F";uid="d172896f-bee7-46f2-bc4c-569cccc9db6c"
VSBP01013565.1	RepeatMasker	DNA/Ginger	233	393	1343	-	.	ID="rnd-6_family-5762";Tend="1071";Tstart="672";shortTE="F";uid="3f2c7a1f-d394-4355-bdf6-150b4c9d0c43"
VSBP01013566.1	RepeatMasker	LINE/CR1	1	893	6591	-	.	ID="RND-6_FAMILY-18194";Tend="878";Tstart="15";shortTE="F";uid="06e72631-61f9-4b79-b841-afe7edb98c2b"
VSBP01013567.1	RepeatMasker	Unknown	700	1049	732	-	.	ID="RND-6_FAMILY-4052";Tend="830";Tstart="613";shortTE="F";uid="d6bffc22-f1b3-4760-8de9-5470f9b1c004"
VSBP01013568.1	RepeatMasker	DNA	2	627	3823	-	.	ID="RND-1_FAMILY-273";Tend="1398";Tstart="732";shortTE="F";uid="6d04b125-6e6d-4b19-8a85-eb0853fceb01"
VSBP01001357.1	RepeatMasker	DNA/Ginger-2	6692	7497	5450	+	.	ID="RND-5_FAMILY-3294";Tend="1723";Tstart="934";shortTE="F";uid="a3ad2406-3fd9-48f1-aeed-40ed17b53136"
VSBP01001357.1	RepeatMasker	DNA/Ginger	1	349	992	+	.	ID="RND-6_FAMILY-5762";TEgroup="ctg_1357%7CRND-6_FAMILY-5762%7C1";Tend="2598";Tstart="2160";shortTE="T";uid="fe7be021-7662-40e2-98b6-16be38fddab2"
VSBP01001357.1	RepeatMasker	DNA/Ginger-1	4002	4370	1891	+	.	ID="rnd-5_family-11470";Tend="729";Tstart="427";shortTE="F";uid="4b454e04-f2f1-436c-a281-4a92cb586359"
VSBP01001357.1	RepeatMasker	DNA	3117	4095	7831	+	.	ID="RND-5_FAMILY-628";Tend="1565";Tstart="614";shortTE="F";uid="281c7171-c267-4cf3-a2f2-3620157165da"
VSBP01001357.1	RepeatMasker	DNA/Kolobok-E	80	344	1203	-	.	ID="RND-6_FAMILY-3143";Tend="1778";Tstart="1492";shortTE="F";uid="b62a5ec4-7e66-48a4-b37a-2dfe9c323c7b"
VSBP01001357.1	RepeatMasker	Unknown	2719	2994	795	-	.	ID="RND-5_FAMILY-5756";Tend="1054";Tstart="524";shortTE="F";uid="28877bbe-48a4-486e-8555-702244b67238"
VSBP01001357.1	RepeatMasker	DNA/hAT-Charlie	9942	10250	1245	-	.	ID="RND-4_FAMILY-2028";Tend="1334";Tstart="1003";shortTE="F";uid="f1cb861a-12b2-488e-9419-6142c6dff5d9"
VSBP01001357.1	RepeatMasker	DNA/hAT	1845	2045	986	-	.	ID="RND-6_FAMILY-47";Tend="1465";Tstart="1284";shortTE="F";uid="f09bcc85-3087-41b3-8bdd-753023983786"
VSBP01001357.1	RepeatMasker	DNA/MULE-MuDR	375	1270	1132	-	.	ID="RND-5_FAMILY-5992";TEgroup="ctg_1357%7CRND-5_FAMILY-5992%7C1";Tend="1703";Tstart="886";shortTE="F";uid="eac4c49d-9b72-41f8-a6ad-b93bccda76fa"
VSBP01001357.1	RepeatMasker	Unknown	2072	2180	411	-	.	ID="RND-4_FAMILY-192";Tend="1275";Tstart="1167";shortTE="F";uid="09913aae-322d-4632-9a51-cbbb21565b5f"
VSBP01013570.1	RepeatMasker	LINE/RTE-BovB	137	853	4541	+	.	ID="RND-6_FAMILY-21244";Tend="717";Tstart="68";shortTE="F";uid="1cf18a16-a9c4-4cce-869d-7f71a370ddba"
VSBP01013570.1	RepeatMasker	Unknown	861	1029	1283	-	.	ID="RND-6_FAMILY-2958";Tend="171";Tstart="4";shortTE="F";uid="7382da4d-d01b-417e-8614-c0bcb46c6b75"
VSBP01013572.1	RepeatMasker	Unknown	122	851	5901	+	.	ID="RND-1_FAMILY-1";Tend="730";Tstart="1";shortTE="F";uid="b285e76b-b097-4cb5-9a6c-6b41fef4b10a"
VSBP01013572.1	RepeatMasker	Unknown	1	272	2010	-	.	ID="RND-1_FAMILY-166";Tend="291";Tstart="21";shortTE="F";uid="0b502bf4-adee-4496-b0bf-d998287d191b"
VSBP01013574.1	RepeatMasker	Unknown	282	813	4606	-	.	ID="RND-1_FAMILY-68";Tend="1254";Tstart="723";shortTE="F";uid="c126ae88-410f-4e09-a97b-6fcd8b32d480"
VSBP01013575.1	RepeatMasker	DNA/hAT-Blackjack	4	953	3364	+	.	ID="RND-5_FAMILY-218";Tend="1676";Tstart="745";shortTE="F";uid="400ad762-a2b0-4185-8e10-2b68001788ba"
VSBP01013577.1	RepeatMasker	DNA/Ginger	59	1055	7734	+	.	ID="RND-6_FAMILY-9547";Tend="2125";Tstart="1130";shortTE="F";uid="7f26ce7f-07d6-49fd-9607-07e0ffc1d337"
VSBP01013579.1	RepeatMasker	LINE/CR1	1	606	4979	+	.	ID="RND-6_FAMILY-4289";Tend="602";Tstart="7";shortTE="F";uid="38882087-d0c4-4a24-ae52-5e6bcb31d645"
VSBP01013579.1	RepeatMasker	DNA/Ginger	595	889	2032	-	.	ID="RND-5_FAMILY-5363";Tend="1717";Tstart="1421";shortTE="F";uid="e719ee1f-ade8-4aa4-8c11-2061bc53085d"
VSBP01001358.1	RepeatMasker	Unknown	7002	7243	1953	-	.	ID="RND-5_FAMILY-366";Tend="1024";Tstart="783";shortTE="F";uid="e6bfdb3b-de77-4444-89ae-81db6eaf5316"
VSBP01013581.1	RepeatMasker	Unknown	1	1054	8243	-	.	ID="RND-6_FAMILY-2434";Tend="1109";Tstart="68";shortTE="F";uid="a311a6e5-dd67-4e9d-8087-26caf25b8001"
VSBP01013582.1	RepeatMasker	Unknown	769	1054	2255	-	.	ID="RND-6_FAMILY-426";Tend="897";Tstart="618";shortTE="F";uid="f84e245d-ea1a-4f65-b0cb-6cf1d9dc7bd0"
VSBP01013583.1	RepeatMasker	DNA/hAT-Blackjack	595	877	1618	+	.	ID="RND-5_FAMILY-218";Tend="1342";Tstart="1057";shortTE="F";uid="cb64f67d-78ac-4934-b8a9-e3eed9181f57"
VSBP01013583.1	RepeatMasker	DNA/CMC-EnSpm	1	594	5011	-	.	ID="RND-5_FAMILY-308";Tend="829";Tstart="236";shortTE="F";uid="156effd4-93b6-42c8-a2a4-f41e6275f1d9"
VSBP01013584.1	RepeatMasker	RC/Helitron	830	1037	557	-	.	ID="RND-6_FAMILY-13764";Tend="112";Tstart="2";shortTE="F";uid="b73fb072-2546-404b-a140-990cdfe23529"
VSBP01013584.1	RepeatMasker	Unknown	48	833	5399	-	.	ID="RND-6_FAMILY-7582";Tend="748";Tstart="1";shortTE="F";uid="551c3400-be6b-4df3-a5f3-fd45d9f013e8"
VSBP01013588.1	RepeatMasker	RC/Helitron	359	1054	6239	-	.	ID="RND-5_FAMILY-1974";Tend="1035";Tstart="340";shortTE="F";uid="9e297719-dfcb-465d-8f63-3d41be687bde"
VSBP01013588.1	RepeatMasker	RC/Helitron	1	287	2541	-	.	ID="RND-6_FAMILY-2982";Tend="283";Tstart="1";shortTE="F";uid="adbe3f33-5fce-42e0-8d01-8e8ad7a6f8d4"
VSBP01001359.1	RepeatMasker	DNA/Ginger	6996	7226	595	+	.	ID="rnd-1_family-3";Tend="1909";Tstart="1763";shortTE="F";uid="0c03b887-5aee-4093-a5c5-dce7ccacf1bf"
VSBP01001359.1	RepeatMasker	Unknown	6046	6183	851	+	.	ID="RND-6_FAMILY-14798";Tend="1065";Tstart="931";shortTE="F";uid="e69af443-7116-4720-a201-eb9cd15aeea5"
VSBP01001359.1	RepeatMasker	DNA/Kolobok-E	5353	5907	1881	+	.	ID="RND-1_FAMILY-48";Tend="1655";Tstart="1144";shortTE="F";uid="00341cf6-e7ba-4a22-8ebc-9941f5066191"
VSBP01001359.1	RepeatMasker	Unknown	468	584	806	+	.	ID="RND-6_FAMILY-14798";Tend="1065";Tstart="950";shortTE="F";uid="b771e4d6-bbea-4b7b-98e6-cffca249f934"
VSBP01001359.1	RepeatMasker	DNA	7789	8153	1015	-	.	ID="RND-1_FAMILY-45";Tend="1484";Tstart="1142";shortTE="F";uid="3a40fda5-2c88-45f9-8f41-7469f33e5e87"
VSBP01001359.1	RepeatMasker	DNA/Ginger-1	6629	7081	1651	-	.	ID="rnd-5_family-5842";Tend="1072";Tstart="598";shortTE="F";uid="7a917e79-d782-4460-9bcc-07aa8a13ac41"
VSBP01001359.1	RepeatMasker	DNA/Ginger-1	1	467	3706	-	.	ID="RND-5_FAMILY-5842";Tend="1451";Tstart="987";shortTE="F";uid="9fd62d6a-d453-4bca-b1c6-1fa4733af97d"
VSBP01001359.1	RepeatMasker	DNA	2182	2546	995	-	.	ID="RND-1_FAMILY-45";Tend="1484";Tstart="1142";shortTE="F";uid="d6d1fd34-ed98-4019-a9e0-6ea09c9168c6"
VSBP01001359.1	RepeatMasker	DNA/Ginger-1	1026	1294	1642	-	.	ID="RND-5_FAMILY-5842";Tend="1037";Tstart="751";shortTE="F";uid="73c1248e-2197-4aa8-a485-1e48fa03a49d"
VSBP01001359.1	RepeatMasker	Unknown	8718	8941	424	-	.	ID="RND-6_FAMILY-2162";Tend="739";Tstart="509";shortTE="F";uid="65bb274a-8f83-4941-a149-a869ba72edaf"
VSBP01001359.1	RepeatMasker	Unknown	3125	3348	421	-	.	ID="RND-6_FAMILY-2162";Tend="739";Tstart="509";shortTE="F";uid="9a79ca5b-7abe-4fa0-bc62-2448775cc42b"
VSBP01001359.1	RepeatMasker	Unknown	9243	9766	710	-	.	ID="RND-6_FAMILY-2162";Tend="488";Tstart="5";shortTE="F";uid="2f2e8331-67a0-4fa1-9d56-9f25d6ab2c87"
VSBP01013590.1	RepeatMasker	LTR/Gypsy	5	1054	2575	-	.	ID="RND-5_FAMILY-387";Tend="1710";Tstart="218";shortTE="F";uid="90cc07d1-fc03-42b5-b3bb-61adc439af8a"
VSBP01013591.1	RepeatMasker	Unknown	1	108	871	+	.	ID="RND-6_FAMILY-901";Tend="1763";Tstart="1656";shortTE="F";uid="a9e8acc5-2dcb-4ea5-a212-4c92e23c0a6a"
VSBP01013593.1	RepeatMasker	Unknown	1	829	5935	+	.	ID="RND-6_FAMILY-2073";Tend="810";Tstart="1";shortTE="F";uid="80809bac-06c8-4dfe-aade-b9342c70ba40"
VSBP01013594.1	RepeatMasker	LTR/Pao	1	1054	995	-	.	ID="BEL1-I_AP";Tend="4003";Tstart="2952";shortTE="F";uid="a39a0581-6330-4d6d-9e51-d99df229eb72"
VSBP01013595.1	RepeatMasker	Unknown	53	199	1247	+	.	ID="RND-5_FAMILY-284";Tend="147";Tstart="1";shortTE="F";uid="fb99747b-6cbd-42ae-8871-daeeb1fe4eaf"
VSBP01013595.1	RepeatMasker	Unknown	441	1026	4910	-	.	ID="RND-6_FAMILY-9300";Tend="584";Tstart="1";shortTE="F";uid="d19962e5-a645-4d3f-854c-b2f1bc5460ba"
VSBP01013596.1	RepeatMasker	DNA/Ginger	1	708	5327	+	.	ID="RND-1_FAMILY-3";Tend="1849";Tstart="1147";shortTE="F";uid="8baf4d52-02b1-4a25-996d-b4f984980431"
VSBP01013596.1	RepeatMasker	DNA/Ginger	780	1054	1304	-	.	ID="RND-6_FAMILY-5762";TEgroup="ctg_13596%7CRND-6_FAMILY-5762%7C1";Tend="2548";Tstart="1806";shortTE="F";uid="74dbf6a5-bcb5-46dd-a4c3-a6afa4253c3c"
VSBP01013598.1	RepeatMasker	DNA/Ginger	1	1053	8185	+	.	ID="RND-6_FAMILY-5762";Tend="2136";Tstart="1084";shortTE="F";uid="d28181b1-530e-4c0f-bbb0-ce248eb624b4"
VSBP01013599.1	RepeatMasker	LINE/L2	1	936	2839	+	.	ID="RND-6_FAMILY-13040";Tend="1119";Tstart="422";shortTE="F";uid="6a6fd680-d937-423e-b58c-534a34555d31"
VSBP01000136.1	RepeatMasker	DNA/Ginger	853134	855246	9920	+	.	ID="rnd-6_family-9547";Tend="2530";Tstart="873";shortTE="F";uid="0dcb888a-aea1-4016-a4b4-7f6cc712482b"
VSBP01000136.1	RepeatMasker	DNA/Ginger	29405	29797	622	+	.	ID="RND-6_FAMILY-9547";Tend="1281";Tstart="868";shortTE="F";uid="ef4d86ef-2629-413b-a3d7-6ab3b51e88b6"
VSBP01000136.1	RepeatMasker	DNA	324414	324592	539	+	.	ID="TTAA4B_AP";Tend="236";Tstart="54";shortTE="F";uid="31b4558e-14cb-4169-a373-e983d0eec27e"
VSBP01000136.1	RepeatMasker	Retroposon?	170577	170819	1610	+	.	ID="RND-1_FAMILY-21";Tend="1399";Tstart="1158";shortTE="F";uid="5b3df8f2-0f54-41ba-8aa1-763bb4c9499c"
VSBP01000136.1	RepeatMasker	Unknown	542785	543020	688	+	.	ID="RND-6_FAMILY-888";Tend="995";Tstart="723";shortTE="F";uid="68914614-bb9e-418f-9962-fe45fa5d8f63"
VSBP01000136.1	RepeatMasker	DNA/hAT-hAT19	445568	445809	1042	+	.	ID="DNA8-95_AP";Tend="233";Tstart="1";shortTE="F";uid="6b1d7629-94a8-4cbe-9b45-b9dd1b72de8c"
VSBP01000136.1	RepeatMasker	DNA/hAT	197825	198028	1396	+	.	ID="RND-1_FAMILY-198";Tend="1105";Tstart="890";shortTE="F";uid="0d53efd1-0c27-4535-9082-aa351a311027"
VSBP01000136.1	RepeatMasker	Unknown	202660	202907	660	+	.	ID="RND-1_FAMILY-403";Tend="1144";Tstart="888";shortTE="F";uid="01418943-786c-4adb-8c5c-1792ffef5939"
VSBP01000136.1	RepeatMasker	DNA	168180	168505	2470	+	.	ID="TTAA4B_AP";Tend="379";Tstart="52";shortTE="F";uid="e69e23f5-8267-46b2-b2a4-e6ba072f0330"
VSBP01000136.1	RepeatMasker	DNA/hAT-hAT19	830679	830988	1214	+	.	ID="RND-6_FAMILY-871";Tend="1567";Tstart="1280";shortTE="F";uid="33047278-fdad-439d-8268-fc02c2e68b06"
VSBP01000136.1	RepeatMasker	Unknown	662170	662894	5405	+	.	ID="RND-5_FAMILY-3522";Tend="1429";Tstart="726";shortTE="F";uid="f444fbba-b3d0-4a23-8b13-7fd91c5e202d"
VSBP01000136.1	RepeatMasker	DNA	81995	83787	10911	+	.	ID="RND-6_FAMILY-15349";Tend="1814";Tstart="175";shortTE="F";uid="fe2a9061-36a0-4517-bb56-a066fc8d4097"
VSBP01000136.1	RepeatMasker	DNA/hAT-hAT19	675570	675813	401	+	.	ID="RND-6_FAMILY-33";Tend="1154";Tstart="928";shortTE="F";uid="b4cb8504-047a-443e-81c8-9a3e7561923f"
VSBP01000136.1	RepeatMasker	DNA	536192	536458	620	+	.	ID="dna4-2_ap";Tend="259";Tstart="1";shortTE="F";uid="c8d6a9d6-f88d-426c-94ea-3d56260b198b"
VSBP01000136.1	RepeatMasker	LINE/CR1	177277	177799	2339	+	.	ID="RND-6_FAMILY-9873";Tend="1439";Tstart="920";shortTE="F";uid="0e29ea95-1e1b-4663-8cf7-b6ddfc6a5a9b"
VSBP01000136.1	RepeatMasker	DNA	530619	530766	604	+	.	ID="dna4-2_ap";Tend="164";Tstart="1";shortTE="F";uid="3a1c05d3-4f10-4d0c-8b34-90028766b362"
VSBP01000136.1	RepeatMasker	DNA/hAT-hAT19	134709	134894	614	+	.	ID="RND-5_FAMILY-2789";Tend="1175";Tstart="958";shortTE="F";uid="c26eda72-0f33-4739-a79f-f89e0ddade49"
VSBP01000136.1	RepeatMasker	DNA/MULE-NOF	181292	181425	533	+	.	ID="RND-5_FAMILY-3305";Tend="1729";Tstart="1603";shortTE="F";uid="8a09fe4f-8326-47cf-bfa3-0a099001e052"
VSBP01000136.1	RepeatMasker	DNA/Ginger-1	102211	102682	3523	+	.	ID="RND-1_FAMILY-79";Tend="1489";Tstart="991";shortTE="F";uid="624115c9-532f-46ff-88c9-4e09ba238b4f"
VSBP01000136.1	RepeatMasker	Unknown	261821	262224	1108	+	.	ID="RND-6_FAMILY-7194";Tend="1035";Tstart="650";shortTE="F";uid="0df6b004-c249-410f-9bf7-ed005801b5e8"
VSBP01000136.1	RepeatMasker	DNA/Ginger-1	3733	4634	6823	+	.	ID="RND-1_FAMILY-79";Tend="1889";Tstart="980";shortTE="F";uid="8df7b221-239e-4587-817e-d1f16c4a9e70"
VSBP01000136.1	RepeatMasker	DNA/MULE-MuDR	541124	541788	3324	+	.	ID="RND-6_FAMILY-1183";Tend="1443";Tstart="851";shortTE="F";uid="53002549-b599-48f3-bbbc-01547dddd6a9"
VSBP01000136.1	RepeatMasker	DNA	34747	34917	780	+	.	ID="DNA8-25_AP";Tend="674";Tstart="508";shortTE="F";uid="e507e710-02ca-4b42-9854-98a5c22a11e6"
VSBP01000136.1	RepeatMasker	DNA/hAT	634766	634981	743	+	.	ID="RND-5_FAMILY-2550";Tend="1558";Tstart="1353";shortTE="F";uid="5f77a1e1-5b0c-42f1-b210-1f7c8c74870c"
VSBP01000136.1	RepeatMasker	DNA/TcMar-Mariner	436927	437281	1236	+	.	ID="RND-6_FAMILY-12713";Tend="1344";Tstart="943";shortTE="F";uid="de4f6dbd-0714-48cf-b793-17b75f4e90b0"
VSBP01000136.1	RepeatMasker	Retroposon?	296038	296369	476	+	.	ID="SINE2-1_AP";Tend="1447";Tstart="1112";shortTE="F";uid="52fea442-de9a-4119-bdbe-1ec2317740da"
VSBP01000136.1	RepeatMasker	Retroposon?	68305	68478	765	+	.	ID="RND-3_FAMILY-37";Tend="1099";Tstart="910";shortTE="F";uid="b3206b96-b662-47a4-9256-50d59ca8ec94"
VSBP01000136.1	RepeatMasker	Unknown	320438	320576	1454	+	.	ID="RND-1_FAMILY-131";Tend="1821";Tstart="1479";shortTE="F";uid="d2e15fe8-58c9-43d9-830f-4a7e7311ec0a"
VSBP01000136.1	RepeatMasker	DNA/hAT	442937	443430	1894	+	.	ID="DNA8-76_AP";Tend="455";Tstart="1";shortTE="F";uid="b6eba95f-18f5-4875-826e-e97c6f59e932"
VSBP01000136.1	RepeatMasker	Unknown	362762	362980	1189	+	.	ID="RND-6_FAMILY-22119";Tend="1180";Tstart="996";shortTE="F";uid="ad136716-0dc4-44e1-a896-507ab159383b"
VSBP01000136.1	RepeatMasker	Unknown	585510	585623	409	+	.	ID="RND-6_FAMILY-2581";Tend="820";Tstart="706";shortTE="F";uid="a0d595a8-658c-4f03-a4b6-b535294d6ac2"
VSBP01000136.1	RepeatMasker	DNA/hAT	13773	14011	834	+	.	ID="DNA8-64B_AP";TEgroup="ctg_136%7CDNA8-64B_AP%7C1";Tend="922";Tstart="380";shortTE="F";uid="2aaf07a4-038a-4cd4-8635-b195d7c2e1db"
VSBP01000136.1	RepeatMasker	Unknown	182217	182415	1520	+	.	ID="RND-1_FAMILY-123";Tend="1311";Tstart="1115";shortTE="F";uid="983a65f7-7724-438e-87fe-36d0beee4cac"
VSBP01000136.1	RepeatMasker	DNA/TcMar-Fot1	9540	9863	521	+	.	ID="MARINER-78_LMI";Tend="1213";Tstart="890";shortTE="F";uid="7527fda4-2604-4c35-868f-f566c4eb403f"
VSBP01000136.1	RepeatMasker	DNA/Kolobok-E	272054	272228	471	+	.	ID="RND-6_FAMILY-16198";Tend="939";Tstart="770";shortTE="F";uid="e86d7519-a95d-4e4c-956e-4d9c6aad6288"
VSBP01000136.1	RepeatMasker	DNA/MULE-MuDR	425204	425863	1542	+	.	ID="rnd-1_family-70";Tend="1432";Tstart="309";shortTE="F";uid="adf69835-d700-4603-84c3-3a0d7eca7631"
VSBP01000136.1	RepeatMasker	DNA/Ginger	1133	1525	622	+	.	ID="RND-6_FAMILY-9547";Tend="1281";Tstart="868";shortTE="F";uid="7ab9914b-119a-49e5-8f2f-235e7373a411"
VSBP01000136.1	RepeatMasker	DNA/hAT-hAT19	6789	7233	785	+	.	ID="RND-5_FAMILY-2789";TEgroup="ctg_136%7CRND-5_FAMILY-2789%7C1";Tend="1636";Tstart="947";shortTE="F";uid="e118922e-9015-4d30-b972-ca145526da2c"
VSBP01000136.1	RepeatMasker	DNA/MULE-MuDR	187259	187380	773	+	.	ID="RND-5_FAMILY-2449";Tend="511";Tstart="391";shortTE="F";uid="0da15f64-9fe0-4cfb-a1d1-ada119d425d8"
VSBP01000136.1	RepeatMasker	Unknown	461049	461847	817	+	.	ID="RND-6_FAMILY-2994";Tend="1005";Tstart="210";shortTE="F";uid="36ea80d4-539a-4b53-a17e-1f3473e70a38"
VSBP01000136.1	RepeatMasker	DNA/Kolobok-E	14020	14230	1468	+	.	ID="RND-1_FAMILY-25";Tend="998";Tstart="788";shortTE="F";uid="fa971b21-17d6-40e6-8278-7d24e49c0829"
VSBP01000136.1	RepeatMasker	DNA/hAT-Charlie	137267	137440	1079	+	.	ID="RND-6_FAMILY-6903";Tend="666";Tstart="497";shortTE="F";uid="4bbb6c95-f956-4976-a84a-2fd99eaf5a51"
VSBP01000136.1	RepeatMasker	DNA	568748	569243	2205	+	.	ID="RND-6_FAMILY-8338";Tend="1436";Tstart="942";shortTE="F";uid="c666990d-da18-4a6f-86e2-8a16f517752f"
VSBP01000136.1	RepeatMasker	Unknown	11685	11927	1744	+	.	ID="RND-4_FAMILY-11";Tend="1018";Tstart="777";shortTE="F";uid="84d0861f-d5a9-443e-a591-aad685a4ddcb"
VSBP01000136.1	RepeatMasker	Unknown	543193	544439	6410	+	.	ID="RND-1_FAMILY-5";Tend="1665";Tstart="346";shortTE="F";uid="648f40be-c75b-4889-886b-275c3556002d"
VSBP01000136.1	RepeatMasker	Unknown	701423	701662	545	+	.	ID="RND-6_FAMILY-4629";Tend="929";Tstart="691";shortTE="F";uid="a614e994-56a1-4319-a27f-7cceb6cd72bf"
VSBP01000136.1	RepeatMasker	DNA/Ginger	272259	272740	2578	+	.	ID="RND-1_FAMILY-3";Tend="1867";Tstart="1450";shortTE="F";uid="1263023a-476f-4873-bdb2-2e9fa015887f"
VSBP01000136.1	RepeatMasker	Unknown	269038	269892	6123	+	.	ID="RND-5_FAMILY-378";Tend="1586";Tstart="741";shortTE="F";uid="2f88dc46-5455-43ba-8f42-dfaf2d499b9e"
VSBP01000136.1	RepeatMasker	Unknown	203351	203602	656	+	.	ID="RND-1_FAMILY-403";Tend="1144";Tstart="888";shortTE="F";uid="1ed9dd99-62ba-406a-b160-244acf6c493b"
VSBP01000136.1	RepeatMasker	DNA/MULE-MuDR	198820	198996	829	+	.	ID="MUDR2X_AP";Tend="1903";Tstart="1733";shortTE="F";uid="bc4d1212-0b35-40cd-bce8-2792c2082a94"
VSBP01000136.1	RepeatMasker	Unknown	319236	319630	2830	+	.	ID="RND-1_FAMILY-131";Tend="1300";Tstart="899";shortTE="F";uid="844988fd-7115-429e-9771-71e9e1051799"
VSBP01000136.1	RepeatMasker	DNA/Ginger-1	457063	457289	905	+	.	ID="GINGER1-1_AP";Tend="3411";Tstart="3144";shortTE="F";uid="1281fbce-48c0-45fc-859d-be5b311b6657"
VSBP01000136.1	RepeatMasker	DNA/Ginger-2	163189	163315	590	+	.	ID="RND-6_FAMILY-10862";Tend="1125";Tstart="950";shortTE="F";uid="7b7dda9e-f663-41f9-a2c2-02361be1777b"
VSBP01000136.1	RepeatMasker	Unknown	193227	194094	5114	+	.	ID="RND-5_FAMILY-6375";Tend="1474";Tstart="697";shortTE="F";uid="cec8f97d-d62b-4f92-89d3-c804070bf7cd"
VSBP01000136.1	RepeatMasker	DNA/MULE-MuDR	99368	100045	2420	+	.	ID="RND-6_FAMILY-8817";Tend="958";Tstart="383";shortTE="F";uid="bfb6942c-1e0f-455f-93f0-0701a4905d58"
VSBP01000136.1	RepeatMasker	DNA/MULE-MuDR	432016	432141	621	+	.	ID="RND-6_FAMILY-4316";Tend="1377";Tstart="1249";shortTE="F";uid="e16b2925-80e0-4330-83c5-f302de0216c5"
VSBP01000136.1	RepeatMasker	LTR/Gypsy	786721	786870	554	+	.	ID="GYPSY68-I_AG";Tend="2262";Tstart="2114";shortTE="F";uid="31ca6192-031b-4192-9e43-f59d61cb7df1"
VSBP01000136.1	RepeatMasker	DNA/Ginger	540908	541161	1752	+	.	ID="rnd-1_family-3";Tend="1939";Tstart="1623";shortTE="F";uid="7370bb15-177d-471f-87fd-72ca5595c59b"
VSBP01000136.1	RepeatMasker	DNA/hAT-Tip100	856319	856529	410	+	.	ID="RND-6_FAMILY-10725";Tend="1561";Tstart="1351";shortTE="F";uid="9cf59a0e-fa36-4dea-9de4-a91bc227134a"
VSBP01000136.1	RepeatMasker	Unknown	463071	463445	1254	+	.	ID="RND-5_FAMILY-4503";Tend="2313";Tstart="2003";shortTE="F";uid="8d734d70-a700-48bc-9deb-ca43b5df23ea"
VSBP01000136.1	RepeatMasker	Unknown	539834	540192	1862	+	.	ID="RND-5_FAMILY-2908";Tend="850";Tstart="533";shortTE="F";uid="204881fb-89d7-4cf7-8964-65204e871700"
VSBP01000136.1	RepeatMasker	DNA/hAT-Charlie	680091	680319	541	+	.	ID="DNA8-32_AP";Tend="240";Tstart="1";shortTE="F";uid="e435f4a0-5f7b-4b5c-9fc8-739fa8a6f876"
VSBP01000136.1	RepeatMasker	Retroposon?	294860	295455	1246	+	.	ID="RND-3_FAMILY-37";Tend="1621";Tstart="920";shortTE="F";uid="f0146af0-4181-40c4-b21c-d3c069d82415"
VSBP01000136.1	RepeatMasker	DNA	498193	498544	701	+	.	ID="DNA4-2_AP";Tend="335";Tstart="1";shortTE="F";uid="70cf329b-7fbe-42c5-b7f6-ff3f220a3d04"
VSBP01000136.1	RepeatMasker	DNA/hAT-Tip100	613534	613912	852	+	.	ID="RND-6_FAMILY-5784";Tend="955";Tstart="530";shortTE="F";uid="090a16c6-c6af-4824-ae0e-359581e7094a"
VSBP01000136.1	RepeatMasker	DNA/hAT	440739	440994	1278	+	.	ID="HAT-N8_AP";Tend="275";Tstart="2";shortTE="F";uid="9e13d403-42ae-414b-915b-02caf045bc04"
VSBP01000136.1	RepeatMasker	DNA/MULE-MuDR	855351	856240	3497	+	.	ID="rnd-5_family-4497";Tend="1568";Tstart="256";shortTE="F";uid="4a13e985-5f93-4405-9d3f-52e08c7688c7"
VSBP01000136.1	RepeatMasker	LINE/L2	462463	463012	1815	+	.	ID="RND-5_FAMILY-291";Tend="852";Tstart="263";shortTE="F";uid="21a399d1-26e4-4cf8-b676-f7fa657f9439"
VSBP01000136.1	RepeatMasker	DNA/hAT-Charlie	521574	521906	1696	+	.	ID="DNA8-58_AP";Tend="393";Tstart="1";shortTE="F";uid="d72124ac-159d-4764-849e-5c4ac442b8a2"
VSBP01000136.1	RepeatMasker	Unknown	598598	598714	493	+	.	ID="RND-1_FAMILY-35";Tend="905";Tstart="803";shortTE="F";uid="552f0bfd-fbec-4fa7-b111-632529dcbeb9"
VSBP01000136.1	RepeatMasker	Unknown	544642	545514	3360	+	.	ID="RND-1_FAMILY-172";Tend="1077";Tstart="250";shortTE="F";uid="a8c0d73f-2458-404e-aba0-1f6a1507c754"
VSBP01000136.1	RepeatMasker	DNA/hAT	187915	189138	7950	+	.	ID="RND-1_FAMILY-9";Tend="3224";Tstart="2043";shortTE="F";uid="c838e09a-a9ef-4ace-a14d-b0360cf8eeb8"
VSBP01000136.1	RepeatMasker	DNA/Ginger	464528	464742	1758	+	.	ID="RND-6_FAMILY-9547";Tend="1445";Tstart="1231";shortTE="F";uid="dfdfff44-bf70-4dbc-89fb-a267cb320ad1"
VSBP01000136.1	RepeatMasker	DNA/hAT-Charlie	190522	190729	690	+	.	ID="RND-6_FAMILY-5929";Tend="293";Tstart="101";shortTE="F";uid="cf91272a-5f3f-48f7-9245-bdc1d4034d5e"
VSBP01000136.1	RepeatMasker	DNA	609715	610119	864	+	.	ID="TTAA3C_AP";Tend="398";Tstart="1";shortTE="F";uid="ba7ad2bf-ae08-4e1d-ad40-1c7d3a1960bc"
VSBP01000136.1	RepeatMasker	Retroposon?	100406	100821	410	+	.	ID="RND-3_FAMILY-37";Tend="1678";Tstart="1291";shortTE="F";uid="e3c020c8-d183-410f-a902-6a25bf9a159d"
VSBP01000136.1	RepeatMasker	Unknown	444903	445202	1703	+	.	ID="RND-6_FAMILY-1506";Tend="1232";Tstart="918";shortTE="F";uid="2bb93b57-04b7-478c-a34f-8ec60d551fa4"
VSBP01000136.1	RepeatMasker	Unknown	489514	489940	505	+	.	ID="RND-1_FAMILY-209";Tend="1061";Tstart="654";shortTE="F";uid="ad12c81b-abb0-466b-a294-68e4be4da209"
VSBP01000136.1	RepeatMasker	DNA/Ginger-1	425864	426215	746	+	.	ID="RND-6_FAMILY-4837";Tend="515";Tstart="207";shortTE="F";uid="3efaf625-8b4c-4e32-a18d-1184981462a6"
VSBP01000136.1	RepeatMasker	DNA/hAT	135273	135397	499	+	.	ID="RND-5_FAMILY-4022";Tend="532";Tstart="411";shortTE="F";uid="906fa16b-19c7-43b6-af99-c1e9d51136aa"
VSBP01000136.1	RepeatMasker	Unknown	168588	168795	1563	+	.	ID="RND-5_FAMILY-2079";Tend="201";Tstart="1";shortTE="F";uid="710e0f77-46a1-4540-b22d-d706041b1c9b"
VSBP01000136.1	RepeatMasker	Unknown	431448	431693	1972	+	.	ID="RND-1_FAMILY-104";Tend="1168";Tstart="924";shortTE="F";uid="85106160-c867-4017-a308-86f65c9ddf11"
VSBP01000136.1	RepeatMasker	DNA/TcMar-Tc1	508766	508866	509	+	.	ID="RND-6_FAMILY-1590";Tend="1079";Tstart="980";shortTE="F";uid="f0bc6d4d-3dd7-4a19-8902-53c1bdb8428a"
VSBP01000136.1	RepeatMasker	DNA/MULE-MuDR	542197	542354	799	+	.	ID="RND-5_FAMILY-292";Tend="1719";Tstart="1553";shortTE="F";uid="b0a83c12-6b70-4c6f-aa0b-599e3e616fa4"
VSBP01000136.1	RepeatMasker	Unknown	450734	450895	442	+	.	ID="RND-5_FAMILY-4990";Tend="1229";Tstart="1068";shortTE="F";uid="ff0682ac-d19a-46e4-866a-802ce5ce1149"
VSBP01000136.1	RepeatMasker	DNA	691339	691625	671	+	.	ID="dna4-2_ap";Tend="286";Tstart="1";shortTE="F";uid="7d53b9d8-4c1a-449d-97ca-d69200d4c0c7"
VSBP01000136.1	RepeatMasker	DNA/Kolobok-E	159681	160144	1938	+	.	ID="RND-6_FAMILY-2557";Tend="639";Tstart="203";shortTE="F";uid="27806f88-4898-4f39-89c4-aab5b9b62e30"
VSBP01000136.1	RepeatMasker	Retroposon?	22407	22892	496	+	.	ID="SINE2-1_AP";Tend="1510";Tstart="1045";shortTE="F";uid="3a86c021-d311-45f9-93af-d7a523d6e9cb"
VSBP01000136.1	RepeatMasker	Unknown	578977	579205	404	+	.	ID="RND-6_FAMILY-4629";Tend="924";Tstart="700";shortTE="F";uid="3ee10dc1-f3b8-4e0e-9052-5dadefc96eec"
VSBP01000136.1	RepeatMasker	DNA	532875	533561	1481	+	.	ID="DNA4-2_AP";Tend="756";Tstart="1";shortTE="F";uid="df22d54a-6361-414f-8464-fbc2cd3a9873"
VSBP01000136.1	RepeatMasker	Unknown	150916	151556	4523	+	.	ID="RND-5_FAMILY-2390";Tend="1591";Tstart="973";shortTE="F";uid="9123f183-ea91-4b95-8db1-fd95b89692be"
VSBP01000136.1	RepeatMasker	Retroposon?	103023	103160	581	+	.	ID="RND-3_FAMILY-37";Tend="1622";Tstart="1486";shortTE="F";uid="757506e4-9a3a-4a06-8da9-9c8a5d8946c1"
VSBP01000136.1	RepeatMasker	DNA	163065	163271	1009	+	.	ID="RND-1_FAMILY-52";Tend="1633";Tstart="1425";shortTE="F";uid="4579e4f5-60c2-4e21-a358-e531b1440db4"
VSBP01000136.1	RepeatMasker	Retroposon?	165345	165883	1627	+	.	ID="SINE2-2_AP";Tend="1106";Tstart="564";shortTE="F";uid="92ae38bd-eb5a-4e0d-90ed-ebdba1acb639"
VSBP01000136.1	RepeatMasker	Unknown	622665	622828	474	+	.	ID="RND-6_FAMILY-3659";Tend="843";Tstart="697";shortTE="F";uid="7d3bd683-3559-4a7e-ac5c-c030f97f6bd2"
VSBP01000136.1	RepeatMasker	DNA	514041	514277	480	+	.	ID="dna4-1_ap";Tend="749";Tstart="511";shortTE="F";uid="844e4233-cc86-4eda-a119-7682d520ca69"
VSBP01000136.1	RepeatMasker	DNA/hAT-hATm	290834	291103	1236	+	.	ID="RND-1_FAMILY-153";Tend="1260";Tstart="954";shortTE="F";uid="77b69ba2-d5aa-4976-85ed-0e826c24ff65"
VSBP01000136.1	RepeatMasker	Retroposon?	11390	11542	551	+	.	ID="RND-5_FAMILY-8130";Tend="156";Tstart="1";shortTE="F";uid="af70ba25-2383-40cc-b063-584c91e19c40"
VSBP01000136.1	RepeatMasker	DNA/Ginger-2	389836	389970	511	+	.	ID="RND-6_FAMILY-10862";Tend="748";Tstart="610";shortTE="F";uid="e2d2953a-1774-44b4-8d0c-f7d6131c0f4c"
VSBP01000136.1	RepeatMasker	Unknown	660775	661146	2453	+	.	ID="RND-5_FAMILY-3522";Tend="747";Tstart="403";shortTE="F";uid="7bccaaa6-dd6c-4cab-acdc-bea0b68ea8ba"
VSBP01000136.1	RepeatMasker	DNA/Ginger	272719	273228	2540	+	.	ID="RND-6_FAMILY-9547";Tend="1490";Tstart="924";shortTE="F";uid="88fa4427-c4b0-4a60-b4b1-e37632566ccb"
VSBP01000136.1	RepeatMasker	DNA/MULE-MuDR	190018	190356	748	+	.	ID="RND-6_FAMILY-18288";Tend="1224";Tstart="916";shortTE="F";uid="8fbfdf39-9aca-4a3b-978c-0e657ce1b93c"
VSBP01000136.1	RepeatMasker	DNA	162611	163073	3076	+	.	ID="RND-5_FAMILY-4985";Tend="1369";Tstart="903";shortTE="F";uid="822bc525-6d68-4fcb-9c0c-0b8e36a75b29"
VSBP01000136.1	RepeatMasker	Retroposon?	672391	673101	1703	+	.	ID="RND-3_FAMILY-37";Tend="1622";Tstart="912";shortTE="F";uid="d0e78ae4-aa74-4a98-955f-31264b8e5d3e"
VSBP01000136.1	RepeatMasker	Unknown	562585	562742	734	+	.	ID="RND-6_FAMILY-4716";Tend="1379";Tstart="1224";shortTE="F";uid="7aebccf3-7db1-496f-8224-c88e3d3b5292"
VSBP01000136.1	RepeatMasker	DNA	562774	563374	650	+	.	ID="DNA4-2_AP";Tend="766";Tstart="145";shortTE="F";uid="e8cad202-4494-40fc-bf0d-5dfe274147a6"
VSBP01000136.1	RepeatMasker	DNA	34181	34363	805	+	.	ID="DNA8-25_AP";Tend="172";Tstart="3";shortTE="F";uid="4de04e5f-905f-4cb5-8364-920d0cb10ac8"
VSBP01000136.1	RepeatMasker	DNA/MULE-MuDR	11511	11678	1368	+	.	ID="RND-6_FAMILY-6931";Tend="1606";Tstart="1442";shortTE="F";uid="0c51b500-f98a-4368-9251-a9b2b4f76695"
VSBP01000136.1	RepeatMasker	DNA/MULE-MuDR	198269	198897	3334	-	.	ID="RND-6_FAMILY-4253";Tend="1494";Tstart="864";shortTE="F";uid="d7927bdd-9440-497a-ad71-88b5f7c18828"
VSBP01000136.1	RepeatMasker	Unknown	7290	7546	1896	-	.	ID="RND-1_FAMILY-326";Tend="1431";Tstart="1160";shortTE="F";uid="3c7bd84b-e09e-4123-b1a9-e228ac25db7b"
VSBP01000136.1	RepeatMasker	DNA	297233	297699	1040	-	.	ID="RND-5_FAMILY-9000";Tend="1900";Tstart="1413";shortTE="F";uid="80246c9d-09f4-415d-968e-80e9e3056a75"
VSBP01000136.1	RepeatMasker	DNA/hAT-hAT19	189199	189321	640	-	.	ID="RND-6_FAMILY-5527";Tend="1024";Tstart="913";shortTE="F";uid="1a3e4324-6d95-4156-8d62-f8451a663ca5"
VSBP01000136.1	RepeatMasker	DNA	34364	34746	674	-	.	ID="RND-6_FAMILY-2508";TEgroup="ctg_136%7CRND-6_FAMILY-2508%7C1";Tend="1452";Tstart="441";shortTE="F";uid="25959ef5-7d56-4384-b9f6-f3d18b887c9e"
VSBP01000136.1	RepeatMasker	Unknown	815437	815840	3078	-	.	ID="RND-1_FAMILY-383";Tend="954";Tstart="546";shortTE="F";uid="e0ddffbd-ff23-4a67-8e8f-375728d88537"
VSBP01000136.1	RepeatMasker	Unknown	192597	193086	2517	-	.	ID="RND-1_FAMILY-35";Tend="1482";Tstart="800";shortTE="F";uid="02b109bf-cb6b-4b44-8ea3-01415c433295"
VSBP01000136.1	RepeatMasker	Unknown	200891	202649	11117	-	.	ID="RND-5_FAMILY-4503";Tend="2509";Tstart="772";shortTE="F";uid="a6c9c220-c550-415b-837a-ccecf009ddf4"
VSBP01000136.1	RepeatMasker	RC/Helitron	135077	135199	657	-	.	ID="RND-6_FAMILY-14937";Tend="915";Tstart="797";shortTE="F";uid="41435f3b-65ff-48be-8596-841670cabae9"
VSBP01000136.1	RepeatMasker	DNA	472152	472441	713	-	.	ID="DNA4-2B_AP";Tend="770";Tstart="497";shortTE="F";uid="39fa2d0a-c42d-40fa-8cd3-6a7ef3e5a531"
VSBP01000136.1	RepeatMasker	DNA	472444	472863	1036	-	.	ID="TTAA2B_AP";Tend="426";Tstart="1";shortTE="F";uid="b290ebfb-0047-4562-b397-417231e40d62"
VSBP01000136.1	RepeatMasker	DNA	520682	521215	488	-	.	ID="dna2-2_ap";Tend="556";Tstart="2";shortTE="F";uid="e5fb0b4a-f5de-4d7e-aeb4-657b983a118a"
VSBP01000136.1	RepeatMasker	DNA/MULE-MuDR	198902	199016	570	-	.	ID="RND-6_FAMILY-20542";Tend="893";Tstart="779";shortTE="F";uid="ea471b7e-57ac-4f4b-ae3f-af41c2f8f34a"
VSBP01000136.1	RepeatMasker	LINE/I-Jockey	459800	460233	534	-	.	ID="RND-6_FAMILY-4015";Tend="1578";Tstart="1156";shortTE="F";uid="bcce821c-6a02-4f6b-b4b9-f747d7c4315a"
VSBP01000136.1	RepeatMasker	Retroposon?	103775	104431	1414	-	.	ID="RND-3_FAMILY-37";Tend="1444";Tstart="791";shortTE="F";uid="2f3c1d4b-ee60-4d76-aadc-53be9579311d"
VSBP01000136.1	RepeatMasker	RC/Helitron	135169	135287	700	-	.	ID="RND-5_FAMILY-1220";Tend="1318";Tstart="1199";shortTE="F";uid="299ad440-ca7e-4ca2-8cf9-605017d82732"
VSBP01000136.1	RepeatMasker	DNA/hAT-hAT19	571430	571639	789	-	.	ID="RND-5_FAMILY-1996";Tend="1091";Tstart="878";shortTE="F";uid="72d2dccf-54a4-44f8-ab05-e69ccc76a7d9"
VSBP01000136.1	RepeatMasker	DNA/Kolobok-E	163063	163592	1269	-	.	ID="RND-6_FAMILY-9095";TEgroup="ctg_136%7CRND-6_FAMILY-9095%7C1";Tend="950";Tstart="594";shortTE="F";uid="b9038e50-4e74-4161-8bfb-9cac54a4ce3a"
VSBP01000136.1	RepeatMasker	DNA/hAT-Tip100	166987	167228	577	-	.	ID="RND-6_FAMILY-10282";Tend="468";Tstart="227";shortTE="F";uid="2bacac31-91f1-4951-aeef-be384d4578fa"
VSBP01000136.1	RepeatMasker	Unknown	185223	185433	1862	-	.	ID="RND-1_FAMILY-403";Tend="1091";Tstart="881";shortTE="F";uid="c27e1355-0b7b-4c74-a043-14e68ca3cbb2"
VSBP01000136.1	RepeatMasker	DNA/hAT-hAT19	527339	527808	1617	-	.	ID="DNA8-64_AP";Tend="622";Tstart="156";shortTE="F";uid="695f0dcd-66b9-4f9e-93aa-2f5f7b3357c1"
VSBP01000136.1	RepeatMasker	Unknown	20042	20172	500	-	.	ID="RND-6_FAMILY-10411";Tend="1052";Tstart="888";shortTE="F";uid="c973d956-ae23-484e-80c8-45fb9e03128a"
VSBP01000136.1	RepeatMasker	DNA/hAT-hAT19	623718	623993	1791	-	.	ID="RND-4_FAMILY-943";Tend="1528";Tstart="1245";shortTE="F";uid="89b49e79-d82a-4135-82d4-1d293c7983c0"
VSBP01000136.1	RepeatMasker	Unknown	17302	17432	485	-	.	ID="RND-6_FAMILY-10411";Tend="1052";Tstart="888";shortTE="F";uid="1489a28b-ad21-4dbf-9b9f-dd9b5f18b82a"
VSBP01000136.1	RepeatMasker	RC/Helitron	307673	308048	549	-	.	ID="RND-5_FAMILY-1378";Tend="1041";Tstart="676";shortTE="F";uid="12c6281d-5b07-4a6a-bbe4-fd345fa3f950"
VSBP01000136.1	RepeatMasker	DNA/CMC-Chapaev	786656	786827	568	-	.	ID="CHAPAEV-1_AA";Tend="3191";Tstart="3019";shortTE="F";uid="8c5d09a7-b5a9-4eb0-882f-805faebef8ce"
VSBP01000136.1	RepeatMasker	DNA	484701	485378	1333	-	.	ID="DNA4-2_AP";Tend="769";Tstart="68";shortTE="F";uid="dfc9c7b7-c514-4963-a98c-bd55cfcf0784"
VSBP01000136.1	RepeatMasker	DNA/TcMar-Tc1	649591	649721	481	-	.	ID="RND-1_FAMILY-199";TEgroup="ctg_136%7CRND-1_FAMILY-199%7C1";Tend="721";Tstart="649";shortTE="T";uid="9e643329-9b1d-409c-9d16-92b8bc0a5638"
VSBP01000136.1	RepeatMasker	DNA/hAT-Ac	375868	376035	728	-	.	ID="RND-6_FAMILY-20163";Tend="1498";Tstart="1333";shortTE="F";uid="8a8ff413-40ab-46ce-9cc5-ee1b959ab165"
VSBP01000136.1	RepeatMasker	DNA/Ginger	270470	271595	405	-	.	ID="RND-1_FAMILY-3";TEgroup="ctg_136%7CRND-1_FAMILY-3%7C1";Tend="1887";Tstart="949";shortTE="T";uid="4a692d07-956e-4760-b6f4-0753debd8df2"
VSBP01000136.1	RepeatMasker	DNA/Ginger-1	272112	272283	1292	-	.	ID="RND-5_FAMILY-11470";Tend="1321";Tstart="1152";shortTE="F";uid="c6dbe1b3-2aa3-48f2-9b4b-7a862ec0e1e7"
VSBP01000136.1	RepeatMasker	DNA/hAT-Tip100	195252	195632	1863	-	.	ID="RND-6_FAMILY-2826";Tend="1916";Tstart="1528";shortTE="F";uid="4ae65738-647d-4872-8c19-fb6bda9b8d0e"
VSBP01000136.1	RepeatMasker	Unknown	449151	449615	2786	-	.	ID="RND-6_FAMILY-21192";Tend="1363";Tstart="913";shortTE="F";uid="616874b0-bd5c-4064-96c1-711bd137b8b1"
VSBP01000136.1	RepeatMasker	DNA	268472	268900	2466	-	.	ID="TTAA4B_AP";Tend="430";Tstart="1";shortTE="F";uid="ff83c8ca-9159-449c-911e-3ab1ea25d9bb"
VSBP01000136.1	RepeatMasker	Retroposon?	672815	673352	640	-	.	ID="SINE2-1_AP";Tend="1458";Tstart="933";shortTE="F";uid="e37d4f60-bb42-4ca4-ba72-1c0397424453"
VSBP01000136.1	RepeatMasker	LTR/Pao	458098	458524	3224	-	.	ID="RND-6_FAMILY-3950";Tend="1387";Tstart="967";shortTE="F";uid="b3959e61-e5a0-44f9-87d1-d7e0c91a379c"
VSBP01000136.1	RepeatMasker	DNA	588825	589245	474	-	.	ID="DNA4-2_AP";TEgroup="ctg_136%7CDNA4-2_AP%7C1";Tend="739";Tstart="1";shortTE="F";uid="4bec10d9-c4a3-4930-9678-f2ad2368b767"
VSBP01000136.1	RepeatMasker	DNA/MULE-MuDR	194196	194400	1847	-	.	ID="RND-6_FAMILY-1389";Tend="1641";Tstart="1437";shortTE="F";uid="b877a1db-c867-45b1-9019-9019cb1bec32"
VSBP01000136.1	RepeatMasker	Retroposon?	22550	23009	810	-	.	ID="RND-3_FAMILY-37";Tend="1596";Tstart="1208";shortTE="F";uid="a4876425-6182-4063-9556-253d1c0d3c91"
VSBP01000136.1	RepeatMasker	DNA/MULE-MuDR	463747	464030	972	-	.	ID="RND-6_FAMILY-6133";Tend="1333";Tstart="1054";shortTE="F";uid="791737b7-3815-4196-86cd-3fd4b2853dfa"
VSBP01000136.1	RepeatMasker	DNA/hAT-hAT19	163964	164691	2940	-	.	ID="RND-6_FAMILY-5183";TEgroup="ctg_136%7CRND-6_FAMILY-5183%7C1";Tend="1523";Tstart="931";shortTE="F";uid="c55250f0-f1a1-436e-84b6-c41cc0ef4e2b"
VSBP01000136.1	RepeatMasker	DNA	316135	316868	2051	-	.	ID="DNA4-2_AP";Tend="745";Tstart="4";shortTE="F";uid="98cf978f-655e-4b85-82f3-4ff8cdb05ada"
VSBP01000136.1	RepeatMasker	DNA/Kolobok-T2?	321206	321315	430	-	.	ID="KOLOBOK-N1_AEC";Tend="7508";Tstart="7393";shortTE="F";uid="733e647d-7eae-49ad-b969-3e227bdce225"
VSBP01000136.1	RepeatMasker	DNA	242690	243329	414	-	.	ID="DNA4-2_AP";Tend="672";Tstart="36";shortTE="F";uid="4d65a60f-c139-4239-9b1e-d664ce292787"
VSBP01000136.1	RepeatMasker	Unknown	11885	12612	5271	-	.	ID="RND-5_FAMILY-378";Tend="1590";Tstart="863";shortTE="F";uid="9cdd8e69-d207-4167-8edc-154ed6144a60"
VSBP01000136.1	RepeatMasker	Unknown	21422	21724	2253	-	.	ID="RND-6_FAMILY-7876";Tend="1107";Tstart="806";shortTE="F";uid="cc86b3c1-5379-47f5-af25-37166c469a23"
VSBP01000136.1	RepeatMasker	DNA/Ginger-1	5722	6685	1034	-	.	ID="RND-6_FAMILY-375";TEgroup="ctg_136%7CRND-6_FAMILY-375%7C1";Tend="1274";Tstart="112";shortTE="F";uid="015a3279-8e68-4231-8921-8df521f7e6e6"
VSBP01000136.1	RepeatMasker	Unknown	541789	542202	592	-	.	ID="RND-1_FAMILY-64";TEgroup="ctg_136%7CRND-1_FAMILY-64%7C1";Tend="1202";Tstart="869";shortTE="T";uid="0e0ed747-0b17-4a57-b469-462c82bd2177"
VSBP01000136.1	RepeatMasker	DNA	472906	473209	637	-	.	ID="DNA4-2_AP";Tend="451";Tstart="132";shortTE="F";uid="418e9500-11e2-4a9c-b697-78d3e61d8bd1"
VSBP01000136.1	RepeatMasker	DNA/Kolobok-E	164802	165207	1128	-	.	ID="KOLOBOKE-4_AP";Tend="3919";Tstart="3514";shortTE="F";uid="a1bf48ca-cd0e-44ac-99fe-448eb9ddc113"
VSBP01000136.1	RepeatMasker	DNA/hAT-Charlie	282471	282585	582	-	.	ID="HAT-N2_PPO";Tend="119";Tstart="1";shortTE="F";uid="d8c53e5f-339c-424e-9a7c-14c2f2c146cf"
VSBP01000136.1	RepeatMasker	DNA/MULE-MuDR	431191	431458	1854	-	.	ID="RND-6_FAMILY-4316";Tend="1382";Tstart="1104";shortTE="F";uid="f5acd284-275f-4e8c-bc75-55e6cb888476"
VSBP01000136.1	RepeatMasker	Unknown	189615	189862	1221	-	.	ID="RND-6_FAMILY-9228";Tend="1109";Tstart="876";shortTE="F";uid="bdae5b34-7521-40ff-9686-812f5859d3ce"
VSBP01000136.1	RepeatMasker	Unknown	184780	185059	2211	-	.	ID="RND-1_FAMILY-403";Tend="1237";Tstart="960";shortTE="F";uid="20735ffe-ff07-4488-8a24-ca474abb22ab"
VSBP01000136.1	RepeatMasker	DNA/Ginger	135391	135936	2815	-	.	ID="RND-5_FAMILY-5363";Tend="1578";Tstart="992";shortTE="F";uid="b80abb23-ff9d-4a98-ac2f-b6e659780c77"
VSBP01000136.1	RepeatMasker	DNA	561987	562179	1009	-	.	ID="RND-5_FAMILY-4985";Tend="1103";Tstart="903";shortTE="F";uid="af66bec5-fc8a-4121-9830-3ada6d729e7e"
VSBP01000136.1	RepeatMasker	DNA/Kolobok-E	160587	162581	816	-	.	ID="koloboke-4_ap";Tend="7631";Tstart="5473";shortTE="F";uid="3de6d92d-c4dd-43ac-8e2c-c5b440ae6625"
VSBP01000136.1	RepeatMasker	DNA/hAT	466825	467489	4994	-	.	ID="RND-1_FAMILY-9";Tend="1961";Tstart="1320";shortTE="F";uid="93200ec3-55c3-48af-8f11-807dfd9b38e8"
VSBP01000136.1	RepeatMasker	Unknown	456675	457108	2200	-	.	ID="RND-6_FAMILY-10126";Tend="1348";Tstart="974";shortTE="F";uid="4fcd9cf5-4866-4fae-ab3c-662488e7478c"
VSBP01000136.1	RepeatMasker	DNA/hAT-Charlie	582706	582994	1234	-	.	ID="RND-5_FAMILY-738";Tend="1175";Tstart="927";shortTE="F";uid="56537e57-6953-4ee2-9226-f325400da7c6"
VSBP01000136.1	RepeatMasker	DNA/Kolobok-T2?	400975	401078	452	-	.	ID="KOLOBOK-N1_AEC";Tend="7459";Tstart="7359";shortTE="F";uid="7e7cdbfd-d592-4c0c-b95b-306dacab6492"
VSBP01000136.1	RepeatMasker	Retroposon?	250859	250984	490	-	.	ID="SINE2-1_AP";Tend="973";Tstart="849";shortTE="F";uid="f29972e1-8a7d-47c6-9f39-797dd0dc85f0"
VSBP01000136.1	RepeatMasker	DNA/Ginger	506713	506971	483	-	.	ID="RND-6_FAMILY-5762";Tend="1153";Tstart="895";shortTE="F";uid="4809cfb8-2e13-4d7a-be7e-8f2c1a2af076"
VSBP01000136.1	RepeatMasker	DNA/hAT-Tip100	442282	442463	1210	-	.	ID="RND-6_FAMILY-5531";Tend="1096";Tstart="916";shortTE="F";uid="e67fd511-69fd-4630-94c1-96226a39577a"
VSBP01000136.1	RepeatMasker	DNA/hAT-Tip100	662032	662185	1001	-	.	ID="RND-6_FAMILY-2496";Tend="997";Tstart="855";shortTE="F";uid="1278882f-d7b6-4734-8cb7-16fa0f80cf1b"
VSBP01000136.1	RepeatMasker	DNA/TcMar-m44?	752278	752449	477	-	.	ID="dnax-4b_ap";Tend="177";Tstart="1";shortTE="F";uid="6313f961-74b7-4bb6-b936-6cb853961e8d"
VSBP01000136.1	RepeatMasker	Unknown	429821	429989	840	-	.	ID="RND-5_FAMILY-389";Tend="1317";Tstart="1145";shortTE="F";uid="0679dce7-b851-4585-8caf-3cf986b4151b"
VSBP01000136.1	RepeatMasker	DNA	514086	514315	403	-	.	ID="dna4-2_ap";Tend="268";Tstart="23";shortTE="F";uid="df806b41-1391-4d04-bb0f-faea08276056"
VSBP01000136.1	RepeatMasker	Unknown	458836	458993	1047	-	.	ID="RND-6_FAMILY-10126";Tend="998";Tstart="844";shortTE="F";uid="8c73d950-b1ad-43d4-8dc1-353c671c04e9"
VSBP01000136.1	RepeatMasker	DNA/hAT	464332	464530	784	-	.	ID="rnd-1_family-27";Tend="2939";Tstart="2842";shortTE="F";uid="c6145a50-c439-4149-bb8d-b7d7464c1835"
VSBP01000136.1	RepeatMasker	Unknown	738859	739144	1516	-	.	ID="RND-1_FAMILY-236";Tend="1196";Tstart="920";shortTE="F";uid="67e83aff-5410-42c4-92ab-548d61554bc6"
VSBP01000136.1	RepeatMasker	DNA/TcMar-Tc1	861679	861875	1618	-	.	ID="RND-1_FAMILY-132";Tend="1435";Tstart="1239";shortTE="F";uid="6c2c8825-fceb-4ccc-8c29-831517259b77"
VSBP01000136.1	RepeatMasker	DNA/MULE-MuDR	102684	102920	1756	-	.	ID="RND-5_FAMILY-74";Tend="749";Tstart="515";shortTE="F";uid="e777e8a9-5577-42ee-bb53-b2c454f48b56"
VSBP01000136.1	RepeatMasker	Retroposon?	103010	103551	510	-	.	ID="SINE2-1_AP";TEgroup="ctg_136%7CSINE2-1_AP%7C1";Tend="1325";Tstart="811";shortTE="F";uid="cade9c46-0c99-473d-a03f-84dc8f5ee8aa"
VSBP01000136.1	RepeatMasker	Retroposon?	100535	101169	523	-	.	ID="SINE2-1_AP";Tend="1376";Tstart="361";shortTE="F";uid="3f8fefd6-d7d6-4b86-97b2-f983a371c2c9"
VSBP01000136.1	RepeatMasker	DNA	37386	37809	1581	-	.	ID="TTAA4B_AP";Tend="424";Tstart="1";shortTE="F";uid="2a8162df-458e-4041-a64d-08fb08636239"
VSBP01000136.1	RepeatMasker	DNA	209077	209480	747	-	.	ID="TTAA22_AP";Tend="431";Tstart="13";shortTE="F";uid="ae25c010-dddf-45b7-84d9-3ddc85af83fe"
VSBP01000136.1	RepeatMasker	Unknown	182016	182220	1182	-	.	ID="RND-6_FAMILY-2878";Tend="766";Tstart="575";shortTE="F";uid="4d988d9e-6ad2-4851-9fc1-187f57140cfe"
VSBP01000136.1	RepeatMasker	Retroposon?	531535	531989	1053	-	.	ID="RND-1_FAMILY-157";TEgroup="ctg_136%7CRND-1_FAMILY-157%7C1";Tend="529";Tstart="154";shortTE="F";uid="3614c289-bc65-4d38-b2c8-daa8ad4ee4e3"
VSBP01000136.1	RepeatMasker	DNA/Ginger	426592	429458	11763	-	.	ID="RND-6_FAMILY-5762";TEgroup="ctg_136%7CRND-6_FAMILY-5762%7C1";Tend="2535";Tstart="895";shortTE="F";uid="006ae186-b84c-4c53-b56c-2a39b9f96c61"
VSBP01000136.1	RepeatMasker	Unknown	131617	131766	428	-	.	ID="RND-6_FAMILY-8731";Tend="1754";Tstart="1592";shortTE="F";uid="d33c0ccd-8b6e-43e7-8ee9-e73735e06c4b"
VSBP01000136.1	RepeatMasker	Retroposon?	101393	102048	1417	-	.	ID="RND-3_FAMILY-37";Tend="1444";Tstart="791";shortTE="F";uid="b215b72a-f58d-4f56-96d1-e9867da64b4d"
VSBP01000136.1	RepeatMasker	Unknown	203216	203340	864	-	.	ID="RND-5_FAMILY-4503";Tend="891";Tstart="772";shortTE="F";uid="44466e32-4f43-4493-8576-0c0930e64395"
VSBP01000136.1	RepeatMasker	Unknown	463230	463668	1028	-	.	ID="RND-6_FAMILY-1903";Tend="565";Tstart="182";shortTE="F";uid="9d1d15e3-3fb8-427c-a439-43c671af4432"
VSBP01000136.1	RepeatMasker	Retroposon?	540912	541172	579	-	.	ID="RND-6_FAMILY-1391";Tend="1143";Tstart="905";shortTE="F";uid="32f6b105-cbfa-4745-85c2-6ae0054f42a4"
VSBP01000136.1	RepeatMasker	DNA/Ginger-1	11302	11518	1644	-	.	ID="RND-6_FAMILY-4051";Tend="773";Tstart="557";shortTE="F";uid="9d496ef9-bd71-4fa9-bd2e-f2b6399f446e"
VSBP01000136.1	RepeatMasker	DNA/Ginger	295357	296089	894	-	.	ID="RND-6_FAMILY-5762";Tend="1596";Tstart="844";shortTE="F";uid="ae9bf8dd-a6f4-4fbf-b067-f0b005353fe4"
VSBP01000136.1	RepeatMasker	Unknown	319632	320437	4726	-	.	ID="RND-6_FAMILY-1487";TEgroup="ctg_136%7CRND-6_FAMILY-1487%7C1";Tend="1566";Tstart="845";shortTE="F";uid="d7bcdce2-752a-4c39-ae9a-26394d26f1f9"
VSBP01000136.1	RepeatMasker	DNA/Kolobok-E	568744	569111	2421	-	.	ID="RND-6_FAMILY-2012";Tend="1522";Tstart="1147";shortTE="F";uid="c55082f7-4273-4bbe-a20f-d1212e6e9ff3"
VSBP01000136.1	RepeatMasker	DNA	213538	213744	795	-	.	ID="RND-5_FAMILY-4985";TEgroup="ctg_136%7CRND-5_FAMILY-4985%7C1";Tend="1675";Tstart="1530";shortTE="F";uid="574d5c2a-1d74-4187-8ccc-03ada29addf4"
VSBP01000136.1	RepeatMasker	Unknown	544115	545338	4291	-	.	ID="RND-1_FAMILY-126";Tend="1032";Tstart="2";shortTE="F";uid="5dd8905f-1e41-4a53-be60-e22c71e97c85"
VSBP01000136.1	RepeatMasker	DNA/MULE-MuDR	855725	856494	5080	-	.	ID="RND-6_FAMILY-2199";Tend="939";Tstart="220";shortTE="F";uid="16695732-16ec-421e-9fb7-98a3f2ce0f3a"
VSBP01000136.1	RepeatMasker	DNA/Kolobok-E	163617	163862	684	-	.	ID="KOLOBOKE-3_AP";Tend="4711";Tstart="4461";shortTE="F";uid="c2cfdb5b-69b2-4470-88ee-8a68d1c1e22a"
VSBP01000136.1	RepeatMasker	Unknown	661459	661863	3274	-	.	ID="RND-1_FAMILY-71";Tend="1153";Tstart="741";shortTE="F";uid="8d9c4b9f-0665-49a3-895b-758e581e6e3b"
VSBP01000136.1	RepeatMasker	Unknown	613438	613576	453	-	.	ID="RND-6_FAMILY-22119";Tend="1534";Tstart="1400";shortTE="F";uid="8843bf43-bbac-4ccb-8c34-fd1abe2f627a"
VSBP01000136.1	RepeatMasker	Retroposon?	296098	296593	661	-	.	ID="RND-3_FAMILY-37";Tend="1630";Tstart="1053";shortTE="F";uid="242cb78e-5211-451f-a04d-79d244925113"
VSBP01000136.1	RepeatMasker	DNA/Kolobok-E	155711	155920	1534	-	.	ID="RND-1_FAMILY-25";Tend="984";Tstart="776";shortTE="F";uid="e7afb874-12c9-43d9-8d03-7746da3aadc1"
VSBP01000136.1	RepeatMasker	LTR/Gypsy	332149	332259	402	-	.	ID="GYPSY68-I_AG";Tend="2237";Tstart="2121";shortTE="F";uid="c84b7ca1-3d90-48dd-8414-1fe9a79c40a4"
VSBP01000136.1	RepeatMasker	DNA/hAT-Charlie	582235	582392	656	-	.	ID="RND-5_FAMILY-738";Tend="1341";Tstart="1188";shortTE="F";uid="f7ed2469-8704-4bce-acbe-3a5498f68915"
VSBP01000136.1	RepeatMasker	DNA/Ginger-1	120179	120375	1708	-	.	ID="RND-6_FAMILY-4051";Tend="755";Tstart="559";shortTE="F";uid="7eeb1321-ae64-4213-bc22-7d2dc679b0ca"
VSBP01000136.1	RepeatMasker	DNA	734356	734661	1023	-	.	ID="TTAA8_AP";Tend="343";Tstart="50";shortTE="F";uid="2676c982-09c2-47e5-8422-ad86e7074b48"
VSBP01000136.1	RepeatMasker	DNA/Ginger	457091	457992	6978	-	.	ID="RND-1_FAMILY-3";Tend="1858";Tstart="946";shortTE="F";uid="62a4647e-a788-46e4-9949-b2a46b7fd41c"
VSBP01000136.1	RepeatMasker	DNA/MULE-MuDR	431672	431919	2900	-	.	ID="rnd-6_family-4316";Tend="1128";Tstart="545";shortTE="F";uid="e9ce23c3-7481-443b-b9c7-ac16aa52057d"
VSBP01000136.1	RepeatMasker	DNA/Ginger	422394	423395	7370	-	.	ID="rnd-1_family-3";Tend="1844";Tstart="785";shortTE="F";uid="aa9c60b7-4b1e-4cd6-a5ff-70b8075a5d0f"
VSBP01000136.1	RepeatMasker	DNA	26938	27171	1507	-	.	ID="rnd-1_family-274";Tend="780";Tstart="591";shortTE="F";uid="d4d08b72-4c3e-46c1-9ef8-0a0e35e91ff9"
VSBP01001360.1	RepeatMasker	Unknown	5629	6499	5814	+	.	ID="RND-5_FAMILY-3483";Tend="1378";Tstart="495";shortTE="F";uid="2c984d67-1f64-4e9f-8fb3-41411ad02ce0"
VSBP01001360.1	RepeatMasker	DNA/Ginger-1	11972	12195	1695	+	.	ID="rnd-5_family-11470";Tend="735";Tstart="422";shortTE="F";uid="24ec85ec-68c6-408d-a9e3-8ec23800d231"
VSBP01001360.1	RepeatMasker	Unknown	240	579	2619	+	.	ID="RND-1_FAMILY-58";Tend="562";Tstart="226";shortTE="F";uid="8decc3f4-9fb2-46f9-a666-0c6dbd6203e9"
VSBP01001360.1	RepeatMasker	DNA/Maverick	8259	8643	503	+	.	ID="RND-6_FAMILY-4746";Tend="1338";Tstart="948";shortTE="F";uid="2ecd2221-769a-46f3-b96c-061fd8756a63"
VSBP01001360.1	RepeatMasker	Unknown	8755	9013	2299	-	.	ID="RND-1_FAMILY-383";Tend="961";Tstart="702";shortTE="F";uid="99a6e20f-111b-47b2-8773-88c5691c68fb"
VSBP01001360.1	RepeatMasker	DNA/hAT-Tip100	1	337	1929	-	.	ID="RND-6_FAMILY-4635";Tend="1089";Tstart="751";shortTE="F";uid="ae0aaccb-aee3-4630-8411-f56be42a3929"
VSBP01001360.1	RepeatMasker	Unknown	5533	5999	2926	-	.	ID="RND-1_FAMILY-347";Tend="529";Tstart="54";shortTE="F";uid="a84b3d23-f875-4a54-a6a5-b2e8a138db64"
VSBP01001360.1	RepeatMasker	DNA/Ginger-1	7430	7553	769	-	.	ID="RND-5_FAMILY-11470";Tend="517";Tstart="399";shortTE="F";uid="39ea55fa-ce89-4753-a93e-d7f700051d7d"
VSBP01013600.1	RepeatMasker	Unknown	650	951	1632	+	.	ID="RND-5_FAMILY-1850";Tend="1205";Tstart="925";shortTE="F";uid="9fea818d-a568-47e4-8c29-f5a7a8ddf18e"
VSBP01013600.1	RepeatMasker	DNA/MULE-MuDR	543	645	449	+	.	ID="RND-5_FAMILY-5138";Tend="453";Tstart="351";shortTE="F";uid="9102fee6-3f12-4559-920b-9bacc6432b5b"
VSBP01013601.1	RepeatMasker	Unknown	1	540	1941	+	.	ID="RND-1_FAMILY-369";Tend="1679";Tstart="1195";shortTE="F";uid="0888233a-d24b-42f0-b83f-b3c1266ee5d0"
VSBP01013602.1	RepeatMasker	Unknown	2	174	1049	+	.	ID="RND-1_FAMILY-189";Tend="761";Tstart="577";shortTE="F";uid="e6e69506-79c0-4c1d-bdbb-af03d1eda2e2"
VSBP01013602.1	RepeatMasker	Unknown	56	1053	7386	-	.	ID="RND-1_FAMILY-19";Tend="1125";Tstart="127";shortTE="F";uid="6fcc52f9-8b21-4d39-927b-03464ec9b13d"
VSBP01013603.1	RepeatMasker	DNA/Ginger	4	1053	7877	+	.	ID="RND-6_FAMILY-5762";Tend="2063";Tstart="946";shortTE="F";uid="f363ec6e-ae5c-4635-b768-afc44c1b8dd7"
VSBP01013604.1	RepeatMasker	DNA/hAT-hATm	406	718	1924	-	.	ID="RND-1_FAMILY-153";Tend="1258";Tstart="934";shortTE="F";uid="f8b91709-5c4e-4089-b731-f1c95175b8e5"
VSBP01013604.1	RepeatMasker	Unknown	36	225	864	-	.	ID="RND-6_FAMILY-225";Tend="155";Tstart="1";shortTE="F";uid="2c100c48-9643-47f0-905f-dea31df5af0d"
VSBP01013605.1	RepeatMasker	DNA/Maverick	586	1047	865	+	.	ID="RND-1_FAMILY-248";Tend="843";Tstart="379";shortTE="F";uid="e74dd4d5-1ead-44d3-8797-eaa820d33789"
VSBP01013605.1	RepeatMasker	LINE/L2	11	240	733	-	.	ID="RND-6_FAMILY-1433";Tend="1635";Tstart="1415";shortTE="F";uid="acdf22a7-fc38-4872-984e-763f110a2774"
VSBP01013606.1	RepeatMasker	Unknown	1	198	1488	+	.	ID="RND-3_FAMILY-59";Tend="337";Tstart="139";shortTE="F";uid="97f60f06-55dc-4b0b-9da3-ec202d7f9bfc"
VSBP01013606.1	RepeatMasker	Unknown	194	372	755	-	.	ID="RND-6_FAMILY-14183";Tend="319";Tstart="147";shortTE="F";uid="6ddf3d73-d708-4198-ba34-6d02a58f67c3"
VSBP01013607.1	RepeatMasker	DNA/hAT-hATm	309	1052	2460	-	.	ID="HAT-4_AP";Tend="2384";Tstart="1647";shortTE="F";uid="3282580c-ef64-47d4-9807-cd557d5c0cc3"
VSBP01013609.1	RepeatMasker	DNA/Ginger	1	1053	7159	-	.	ID="RND-6_FAMILY-5762";Tend="2137";Tstart="1066";shortTE="F";uid="0cf2e769-826f-4c1d-8af1-8f760c333f93"
VSBP01001361.1	RepeatMasker	DNA/Ginger	6934	7367	3069	+	.	ID="RND-6_FAMILY-5762";Tend="2537";Tstart="2125";shortTE="F";uid="c2063ba9-59a7-4816-b24e-21bcbedcf866"
VSBP01001361.1	RepeatMasker	Unknown	5012	5149	464	+	.	ID="RND-6_FAMILY-10180";Tend="1166";Tstart="1027";shortTE="F";uid="81b3d79e-281d-4bcf-a57e-2cdb2bdcbfd4"
VSBP01001361.1	RepeatMasker	Unknown	8452	8860	462	+	.	ID="RND-1_FAMILY-237";TEgroup="ctg_1361%7CRND-1_FAMILY-237%7C1";Tend="1280";Tstart="999";shortTE="T";uid="60047d78-2c71-4a36-8059-8dcbf0d926aa"
VSBP01001361.1	RepeatMasker	Unknown	11357	12003	2381	+	.	ID="RND-6_FAMILY-5257";TEgroup="ctg_1361%7CRND-6_FAMILY-5257%7C1";Tend="859";Tstart="299";shortTE="F";uid="8783cacc-e61b-4cea-acc7-5277e83d91eb"
VSBP01001361.1	RepeatMasker	DNA/hAT-Tip100	1956	2294	1259	+	.	ID="RND-6_FAMILY-13130";Tend="1047";Tstart="664";shortTE="F";uid="f9b73239-2e33-4408-b3fd-6cc6f4c4b3ae"
VSBP01001361.1	RepeatMasker	DNA/Ginger	9871	10291	2642	+	.	ID="rnd-1_family-3";Tend="1275";Tstart="775";shortTE="F";uid="8deab0e0-0868-471c-adf9-9a6d1101b5d8"
VSBP01001361.1	RepeatMasker	DNA/Ginger	3446	3780	5349	+	.	ID="rnd-1_family-3";Tend="2858";Tstart="1136";shortTE="F";uid="8ac1e0de-6039-47e2-84bb-317a49067c1c"
VSBP01001361.1	RepeatMasker	Retroposon?	1104	1774	2697	+	.	ID="RND-5_FAMILY-1054";Tend="681";Tstart="32";shortTE="F";uid="f7e824f3-9d48-42be-ba72-d65de5883908"
VSBP01001361.1	RepeatMasker	DNA	12004	12180	1168	+	.	ID="TTAA20B_AP";Tend="176";Tstart="1";shortTE="F";uid="8e5d6b7e-5670-49ae-bb91-f25fd1bf5c3b"
VSBP01001361.1	RepeatMasker	DNA/Ginger	7359	7667	2011	+	.	ID="RND-5_FAMILY-5363";Tend="1278";Tstart="958";shortTE="F";uid="a5614cd9-c0f7-47a9-8e04-dea090a73a10"
VSBP01001361.1	RepeatMasker	DNA	11106	11356	1973	-	.	ID="RND-5_FAMILY-361";Tend="877";Tstart="629";shortTE="F";uid="36723818-353b-4c6c-8c47-b6fefea00a9c"
VSBP01001361.1	RepeatMasker	Unknown	1030	1312	2656	-	.	ID="RND-5_FAMILY-279";Tend="860";Tstart="549";shortTE="F";uid="5d397813-9c2b-4e32-a7ab-8c3d5b2575b7"
VSBP01001361.1	RepeatMasker	DNA	1	196	819	-	.	ID="DNA8-31_AP";Tend="209";Tstart="1";shortTE="F";uid="967ead00-cb45-4357-aef2-f0b164a1e82d"
VSBP01001361.1	RepeatMasker	DNA/Kolobok-T2	197	1029	6773	-	.	ID="RND-6_FAMILY-3253";Tend="846";Tstart="1";shortTE="F";uid="34ba430d-faff-4ee2-8093-c65ce3e09c8f"
VSBP01001361.1	RepeatMasker	DNA	12071	12193	628	-	.	ID="ttaa20_ap";Tend="621";Tstart="498";shortTE="F";uid="17cf3906-9fa8-47a2-a4df-dd619e238e37"
VSBP01001361.1	RepeatMasker	Unknown	10620	11142	2883	-	.	ID="RND-5_FAMILY-1990";Tend="870";Tstart="269";shortTE="F";uid="b5c2bf0b-873d-4b29-b938-3373716171d7"
VSBP01001361.1	RepeatMasker	Unknown	10355	10617	1625	-	.	ID="RND-6_FAMILY-5257";Tend="903";Tstart="612";shortTE="F";uid="4005fa3b-d007-4bd6-9150-09ceb8e58e55"
VSBP01001361.1	RepeatMasker	DNA/hAT-Charlie	2511	2713	1512	-	.	ID="RND-6_FAMILY-5929";Tend="1312";Tstart="1120";shortTE="F";uid="f9745654-b53e-4c6d-9e8b-052e7ee6b030"
VSBP01001361.1	RepeatMasker	DNA/Ginger-1	2715	3445	5603	-	.	ID="RND-1_FAMILY-79";Tend="1699";Tstart="962";shortTE="F";uid="89e8ec34-92ac-4ab3-94cd-00f9e7bfa1ca"
VSBP01001361.1	RepeatMasker	Unknown	8832	8936	845	-	.	ID="RND-6_FAMILY-7876";Tend="1527";Tstart="1423";shortTE="F";uid="149558af-310d-4c29-b19f-4f8aa724bbd5"
VSBP01001361.1	RepeatMasker	DNA/Ginger	5839	6234	3053	-	.	ID="RND-6_FAMILY-9547";Tend="2192";Tstart="1797";shortTE="F";uid="3ae634c7-6383-4d66-afeb-a3510b57aa93"
VSBP01001361.1	RepeatMasker	Unknown	5383	5739	717	-	.	ID="RND-5_FAMILY-3075";Tend="1164";Tstart="838";shortTE="F";uid="8ea48766-532a-4217-a696-b2a7f43de837"
VSBP01013610.1	RepeatMasker	RC/Helitron	65	1053	7587	-	.	ID="RND-6_FAMILY-3165";Tend="1177";Tstart="191";shortTE="F";uid="e88a45aa-c00b-480f-b2c5-f25652a3f87c"
VSBP01013611.1	RepeatMasker	Unknown	1	199	1675	+	.	ID="RND-1_FAMILY-73";Tend="687";Tstart="490";shortTE="F";uid="9a9e48fa-7a81-4b20-bfb3-384fff5ed17e"
VSBP01013611.1	RepeatMasker	DNA/MULE-MuDR	200	361	624	-	.	ID="RND-6_FAMILY-4316";Tend="1377";Tstart="1216";shortTE="F";uid="e934e1eb-276b-4feb-b441-a2af1980823a"
VSBP01013612.1	RepeatMasker	Unknown	1	664	2527	+	.	ID="RND-1_FAMILY-61";Tend="692";Tstart="46";shortTE="F";uid="e41d90de-0389-47d4-bd35-516f8304d329"
VSBP01013613.1	RepeatMasker	DNA/MULE-MuDR	856	1053	1526	-	.	ID="RND-6_FAMILY-1911";Tend="1234";Tstart="1055";shortTE="F";uid="f53b02be-4b8d-4414-924f-ee71bb6524e0"
VSBP01013615.1	RepeatMasker	Unknown	1	809	5532	+	.	ID="RND-1_FAMILY-20";Tend="959";Tstart="144";shortTE="F";uid="dea90a75-547e-4059-aaa1-f068dfc1169c"
VSBP01013615.1	RepeatMasker	Unknown	186	1053	6423	-	.	ID="RND-5_FAMILY-2079";Tend="958";Tstart="95";shortTE="F";uid="624cc08b-8b32-4799-a7c0-2791359f002e"
VSBP01013617.1	RepeatMasker	Unknown	263	1053	6100	-	.	ID="RND-5_FAMILY-5989";Tend="1005";Tstart="231";shortTE="F";uid="f64c681e-7680-46d6-81b3-e37b4c7655cd"
VSBP01013618.1	RepeatMasker	LINE/R1	1	1051	2563	+	.	ID="SART-4_API";Tend="4351";Tstart="3310";shortTE="F";uid="e135871b-450f-4092-bb56-02afbc7de991"
VSBP01001362.1	RepeatMasker	DNA/Merlin	7765	8201	460	+	.	ID="RND-6_FAMILY-2299";TEgroup="ctg_1362%7CRND-6_FAMILY-2299%7C1";Tend="783";Tstart="494";shortTE="F";uid="a81d2c8b-f991-4d53-9567-83f961e3a331"
VSBP01001362.1	RepeatMasker	Unknown	9326	9641	2607	-	.	ID="RND-6_FAMILY-399";Tend="308";Tstart="1";shortTE="F";uid="5dd1a02c-21b8-4330-8396-0ae5b00c7eb1"
VSBP01001362.1	RepeatMasker	DNA/P	6456	6833	474	-	.	ID="RND-6_FAMILY-12468";Tend="1642";Tstart="1303";shortTE="F";uid="306d99d9-8196-4247-b309-336605664fb0"
VSBP01013620.1	RepeatMasker	Unknown	780	1052	2321	+	.	ID="RND-1_FAMILY-235";Tend="834";Tstart="562";shortTE="F";uid="95a05a6e-2925-4306-9cf8-875e5c90902d"
VSBP01013620.1	RepeatMasker	Unknown	1	403	3400	-	.	ID="RND-6_FAMILY-4697";Tend="410";Tstart="9";shortTE="F";uid="495905e6-c1f9-4e12-b9da-298dcd69d1d3"
VSBP01013621.1	RepeatMasker	DNA/hAT-Ac	169	737	3352	+	.	ID="RND-6_FAMILY-2450";Tend="1428";Tstart="850";shortTE="F";uid="04c2aa64-bf71-4293-b120-52b7d5d089b9"
VSBP01013622.1	RepeatMasker	DNA/MULE-MuDR	511	812	1127	+	.	ID="rnd-6_family-3214";Tend="1432";Tstart="658";shortTE="F";uid="7ee56d1b-23c3-4658-b5cb-7886f5b62643"
VSBP01013622.1	RepeatMasker	DNA/Sola-2	7	510	668	-	.	ID="RND-6_FAMILY-11978";Tend="1339";Tstart="836";shortTE="F";uid="972ab31b-9749-4876-9544-9bb5ee51e45e"
VSBP01013623.1	RepeatMasker	Retroposon?	204	447	1912	+	.	ID="RND-5_FAMILY-1054";Tend="270";Tstart="34";shortTE="F";uid="660571c9-4547-434c-a49d-5d20d99c91f5"
VSBP01013623.1	RepeatMasker	LINE/CR1	447	597	833	+	.	ID="RND-1_FAMILY-372";Tend="488";Tstart="351";shortTE="F";uid="1c40f0d1-2e2e-46da-b5ae-d347a7030e51"
VSBP01013623.1	RepeatMasker	DNA/Ginger	711	865	1062	-	.	ID="RND-6_FAMILY-9547";Tend="2514";Tstart="2336";shortTE="F";uid="af383fc4-a710-4464-bd11-49eedec72dd0"
VSBP01013623.1	RepeatMasker	Unknown	1	406	2908	-	.	ID="RND-5_FAMILY-279";Tend="955";Tstart="549";shortTE="F";uid="7b431931-5e0e-4c11-84da-2f5876d7c004"
VSBP01013625.1	RepeatMasker	Unknown	17	153	422	+	.	ID="RND-5_FAMILY-1413";Tend="950";Tstart="816";shortTE="F";uid="6b84af3f-0070-41a0-a041-31df722fd733"
VSBP01013628.1	RepeatMasker	Unknown	27	731	3777	+	.	ID="RND-1_FAMILY-288";Tend="661";Tstart="7";shortTE="F";uid="d13b77f0-f1ca-4faa-9448-dc95aea16f14"
VSBP01013629.1	RepeatMasker	DNA	896	1052	802	-	.	ID="RND-5_FAMILY-9000";Tend="1900";Tstart="1748";shortTE="F";uid="2cec723b-ae58-4562-a8fa-16f3107fc6ff"
VSBP01001363.1	RepeatMasker	DNA/Ginger	4456	4814	556	+	.	ID="RND-6_FAMILY-5762";Tend="1315";Tstart="961";shortTE="F";uid="540fcb4d-f870-45fa-b94d-1e2c54a44953"
VSBP01001363.1	RepeatMasker	DNA/Ginger	6033	6258	1682	+	.	ID="RND-1_FAMILY-3";Tend="1873";Tstart="1653";shortTE="F";uid="0b203499-c7c4-4f71-8f35-83cd5b88915d"
VSBP01001363.1	RepeatMasker	Retroposon?	5416	5947	546	+	.	ID="SINE2-1_AP";Tend="1119";Tstart="552";shortTE="F";uid="96192050-4947-45c8-9301-b8fb77fe81c6"
VSBP01001363.1	RepeatMasker	DNA/hAT-Charlie	3558	3860	1682	+	.	ID="RND-1_FAMILY-83";Tend="1213";Tstart="936";shortTE="F";uid="3b8973f5-78e0-4594-8623-160be34fe8d1"
VSBP01001363.1	RepeatMasker	Unknown	1	336	2532	+	.	ID="RND-1_FAMILY-386";Tend="1244";Tstart="922";shortTE="F";uid="62661deb-fbed-4a0b-b29b-50b0edee8be7"
VSBP01001363.1	RepeatMasker	DNA/Ginger	7350	7708	556	-	.	ID="RND-6_FAMILY-5762";Tend="1315";Tstart="961";shortTE="F";uid="792e82ad-5862-439a-afa7-103ddad7ad1f"
VSBP01001363.1	RepeatMasker	Unknown	5756	6195	484	-	.	ID="RND-6_FAMILY-1093";Tend="1786";Tstart="1315";shortTE="F";uid="677c83b0-840a-43f9-bc65-875e9ec532f7"
VSBP01001363.1	RepeatMasker	Unknown	11828	12163	2532	-	.	ID="RND-1_FAMILY-386";Tend="1244";Tstart="922";shortTE="F";uid="58897724-35c0-4923-bfac-6575e1fb22ee"
VSBP01001363.1	RepeatMasker	DNA/hAT-Charlie	8304	8606	1682	-	.	ID="RND-1_FAMILY-83";Tend="1213";Tstart="936";shortTE="F";uid="b7d2bce8-4a25-458a-bbf5-26f7b468a4e1"
VSBP01001363.1	RepeatMasker	Retroposon?	6217	6748	546	-	.	ID="SINE2-1_AP";Tend="1119";Tstart="552";shortTE="F";uid="420bab8e-3cb0-4418-b97b-1c172652cb40"
VSBP01013630.1	RepeatMasker	Retroposon?	562	1052	2089	-	.	ID="SINE2-1_AP";Tend="1275";Tstart="923";shortTE="F";uid="6960847a-23ea-486d-8687-1d528eacbd6c"
VSBP01013631.1	RepeatMasker	Unknown	872	1052	966	-	.	ID="RND-6_FAMILY-964";Tend="273";Tstart="106";shortTE="F";uid="37fb693b-b143-46b8-841e-2db89f93c3bb"
VSBP01013632.1	RepeatMasker	Unknown	1	1052	2543	+	.	ID="RND-1_FAMILY-15";Tend="687";Tstart="1";shortTE="F";uid="9de505be-d52e-42b6-843c-46fb30bf6eb4"
VSBP01013633.1	RepeatMasker	DNA/Ginger-2	27	283	1157	+	.	ID="RND-6_FAMILY-10862";TEgroup="ctg_13633%7CRND-6_FAMILY-10862%7C1";Tend="1763";Tstart="678";shortTE="F";uid="bbee28f4-d3d4-4167-af55-8421e9a3eac1"
VSBP01013634.1	RepeatMasker	DNA/Ginger	1	941	6224	+	.	ID="rnd-1_family-3";Tend="2611";Tstart="1018";shortTE="F";uid="4599e36d-c917-4294-93d7-b9a6ff3dd930"
VSBP01013635.1	RepeatMasker	DNA	3	257	877	+	.	ID="TTAA25_AP";Tend="511";Tstart="263";shortTE="F";uid="d28c756e-1010-450c-a0f5-08f13b2fe76d"
VSBP01013635.1	RepeatMasker	Unknown	754	1051	897	+	.	ID="RND-6_FAMILY-1819";Tend="1333";Tstart="1032";shortTE="F";uid="0ebdad42-3f4d-44da-828a-75af0bd9dc45"
VSBP01013636.1	RepeatMasker	DNA/Ginger	1	323	2208	+	.	ID="RND-6_FAMILY-9547";Tend="2547";Tstart="2232";shortTE="F";uid="398cc89f-71f9-4b9e-a0cc-c81717a5903e"
VSBP01013636.1	RepeatMasker	DNA/hAT-Charlie	530	652	520	-	.	ID="dna8-32_ap";Tend="124";Tstart="1";shortTE="F";uid="c02a502a-2d16-4d44-a0ae-1b6f1bfb151c"
VSBP01013636.1	RepeatMasker	DNA/Ginger-1	95	362	1335	-	.	ID="RND-5_FAMILY-4684";Tend="537";Tstart="281";shortTE="F";uid="3650021e-e42b-4970-8285-0ce33217f647"
VSBP01013638.1	RepeatMasker	DNA/Ginger	1	859	6492	+	.	ID="RND-6_FAMILY-9547";Tend="2285";Tstart="1428";shortTE="F";uid="db864f07-daf6-46ed-8474-bce6170dd288"
VSBP01013638.1	RepeatMasker	LINE/L2	854	1052	1666	-	.	ID="RND-5_FAMILY-61";Tend="613";Tstart="415";shortTE="F";uid="256d04e9-5a7a-47a5-8f0c-fdbd3737b411"
VSBP01013638.1	RepeatMasker	Unknown	600	896	706	-	.	ID="RND-6_FAMILY-1093";Tend="1750";Tstart="1476";shortTE="F";uid="b0813b32-f335-4099-8088-34a2dc337a5e"
VSBP01013639.1	RepeatMasker	LTR/Gypsy	1	461	3754	+	.	ID="RND-1_FAMILY-171";Tend="2016";Tstart="1557";shortTE="F";uid="f7f153c6-dd8b-4b10-a5cc-76728f90a3fd"
VSBP01013639.1	RepeatMasker	Unknown	462	1052	6562	-	.	ID="RND-5_FAMILY-366";Tend="738";Tstart="135";shortTE="F";uid="518c53da-56d9-489f-80f8-9f4d8611bab9"
VSBP01001364.1	RepeatMasker	DNA/Kolobok-E	5020	5521	1031	+	.	ID="RND-6_FAMILY-16198";Tend="1334";Tstart="820";shortTE="F";uid="729a54ab-6da3-485a-8bc3-c823cf20aedc"
VSBP01001364.1	RepeatMasker	DNA	2492	2934	2623	+	.	ID="TTAA3_AP";Tend="429";Tstart="1";shortTE="F";uid="ea89ea77-c836-4f0f-be6b-afda181f51c4"
VSBP01001364.1	RepeatMasker	DNA/Ginger	1	373	2634	+	.	ID="RND-6_FAMILY-9547";Tend="2559";Tstart="2193";shortTE="F";uid="df7de0e1-3d8e-493a-a5f3-6ab97932b225"
VSBP01001364.1	RepeatMasker	Retroposon?	8392	8663	507	+	.	ID="SINE2-1_AP";Tend="1461";Tstart="1199";shortTE="F";uid="535037b9-c31d-498f-9798-92b6f55ccf7f"
VSBP01001364.1	RepeatMasker	DNA/Kolobok-E	320	543	1755	-	.	ID="RND-6_FAMILY-16198";Tend="1046";Tstart="821";shortTE="F";uid="8f7cc004-ebf1-4cba-93f8-d280a0a67b6b"
VSBP01001364.1	RepeatMasker	DNA/Ginger	544	780	1655	-	.	ID="RND-6_FAMILY-5762";Tend="1118";Tstart="682";shortTE="F";uid="f6a67c8a-7d60-4b6c-b702-12e9f99fe4c3"
VSBP01013641.1	RepeatMasker	DNA/Kolobok-E	266	1051	567	+	.	ID="KOLOBOKE-5_AP";Tend="2104";Tstart="1331";shortTE="F";uid="c29fd313-56b7-4fff-b704-24d0afe7b6e0"
VSBP01013642.1	RepeatMasker	Unknown	66	1051	7683	-	.	ID="RND-1_FAMILY-90";Tend="1617";Tstart="635";shortTE="F";uid="3f630876-a900-4cb6-8e38-1cbbfed0c076"
VSBP01013643.1	RepeatMasker	Unknown	1	462	3792	+	.	ID="RND-6_FAMILY-6267";Tend="999";Tstart="542";shortTE="F";uid="8f286b74-e938-49b8-8f70-aff5d0cd56e8"
VSBP01013643.1	RepeatMasker	Unknown	2	1051	5399	-	.	ID="RND-6_FAMILY-6967";Tend="1318";Tstart="172";shortTE="F";uid="d501b38a-baae-444d-8822-2fe632890b75"
VSBP01013644.1	RepeatMasker	Unknown	172	808	4628	+	.	ID="RND-1_FAMILY-94";Tend="979";Tstart="239";shortTE="F";uid="e21f0289-96a1-49d3-b673-fcbc9a5a03b0"
VSBP01013644.1	RepeatMasker	Unknown	809	1051	649	-	.	ID="RND-1_FAMILY-0";TEgroup="ctg_13644%7CRND-1_FAMILY-0%7C1";Tend="1450";Tstart="1276";shortTE="F";uid="5f1fc938-4404-4663-8701-18b477f01a2a"
VSBP01013645.1	RepeatMasker	Retroposon?	1	697	5074	+	.	ID="RND-1_FAMILY-283";Tend="1734";Tstart="345";shortTE="F";uid="c55ce77e-9ab9-45de-89ab-e564d0e1da43"
VSBP01013645.1	RepeatMasker	Retroposon?	698	906	751	-	.	ID="SINE2-1_AP";Tend="417";Tstart="185";shortTE="F";uid="c5ef88fb-c33c-4160-81a8-8983cbea1b93"
VSBP01013646.1	RepeatMasker	Unknown	1	1051	2977	-	.	ID="RND-1_FAMILY-15";Tend="687";Tstart="1";shortTE="F";uid="07691284-cd17-4597-82f6-38f0c2a2ff60"
VSBP01013647.1	RepeatMasker	DNA/Ginger	1	1051	8342	+	.	ID="RND-6_FAMILY-9547";Tend="2508";Tstart="1459";shortTE="F";uid="fd0408d5-9aef-441e-a331-e4e3bc5d4a54"
VSBP01013648.1	RepeatMasker	Unknown	793	1046	524	-	.	ID="RND-6_FAMILY-10565";Tend="571";Tstart="385";shortTE="F";uid="0737997d-5e39-4aff-a783-55d0a87ec726"
VSBP01013648.1	RepeatMasker	DNA/Ginger-2	171	403	997	-	.	ID="RND-5_FAMILY-3294";Tend="1738";Tstart="1519";shortTE="F";uid="21b880d0-db2c-4e6a-b321-b499c12a660b"
VSBP01013648.1	RepeatMasker	DNA/Ginger-1	1	147	723	-	.	ID="rnd-6_family-4438";Tend="866";Tstart="765";shortTE="F";uid="8ecca712-1a6e-4deb-a9ec-6da33cfac010"
VSBP01013649.1	RepeatMasker	Unknown	469	1051	4978	+	.	ID="RND-6_FAMILY-8401";Tend="985";Tstart="403";shortTE="F";uid="b810bdc2-b1d3-4944-a511-dda55face154"
VSBP01013649.1	RepeatMasker	Unknown	1	466	3689	-	.	ID="RND-1_FAMILY-39";Tend="706";Tstart="239";shortTE="F";uid="9d56f4d7-a5b4-4426-8036-2c132d6d1535"
VSBP01001365.1	RepeatMasker	DNA	9882	10889	6133	+	.	ID="RND-6_FAMILY-1919";Tend="1589";Tstart="569";shortTE="F";uid="3fe8f76b-71ed-4ca0-8eb9-6ae76abe3359"
VSBP01001365.1	RepeatMasker	DNA	1	199	1562	+	.	ID="RND-5_FAMILY-176";Tend="1266";Tstart="1076";shortTE="F";uid="2dbf5c94-45ed-4894-97c4-223e571135ed"
VSBP01001365.1	RepeatMasker	Unknown	4095	4260	1071	+	.	ID="RND-1_FAMILY-203";Tend="1533";Tstart="1351";shortTE="F";uid="b3dff92d-243f-439d-aac6-ce2e58dc18c5"
VSBP01001365.1	RepeatMasker	Unknown	245	397	489	+	.	ID="RND-1_FAMILY-129";Tend="1252";Tstart="1104";shortTE="F";uid="29b1deaa-74ee-432e-bc31-715666584f86"
VSBP01001365.1	RepeatMasker	DNA/Ginger-1	3818	4120	2360	+	.	ID="RND-1_FAMILY-79";Tend="1387";Tstart="1086";shortTE="F";uid="ac764ea8-4f38-40d5-9ed4-c4c4593b610b"
VSBP01001365.1	RepeatMasker	DNA/Kolobok-E	11200	12120	7301	-	.	ID="RND-1_FAMILY-25";Tend="1002";Tstart="80";shortTE="F";uid="3afb20b4-587f-432a-b05d-036a57c9a708"
VSBP01001365.1	RepeatMasker	DNA	1569	2013	2174	-	.	ID="RND-5_FAMILY-9000";Tend="1898";Tstart="1381";shortTE="F";uid="88888bfa-d90f-4466-b926-4d1d40be9d43"
VSBP01001365.1	RepeatMasker	DNA/Kolobok-T2	1342	1573	1181	-	.	ID="RND-6_FAMILY-3253";Tend="1184";Tstart="949";shortTE="F";uid="d377ba74-8410-4d9e-a617-f3c535400643"
VSBP01001365.1	RepeatMasker	DNA/MULE-MuDR	4500	5906	559	-	.	ID="rnd-6_family-4404";Tend="1773";Tstart="322";shortTE="F";uid="73450fb0-e449-4476-834a-d9cbf92d2c09"
VSBP01001365.1	RepeatMasker	Unknown	7267	7423	1248	-	.	ID="RND-5_FAMILY-6598";Tend="1024";Tstart="842";shortTE="F";uid="1a701917-0d03-408f-958b-38e405f4d929"
VSBP01001365.1	RepeatMasker	Unknown	4263	4547	2188	-	.	ID="RND-5_FAMILY-6598";Tend="1530";Tstart="1235";shortTE="F";uid="2f0e93df-1699-44a6-8701-2ea951dc3a5c"
VSBP01001365.1	RepeatMasker	DNA/hAT-Tip100	378	510	424	-	.	ID="RND-5_FAMILY-5655";Tend="1071";Tstart="951";shortTE="F";uid="be9f0444-c188-4167-ac8e-f01cbf905f9e"
VSBP01013650.1	RepeatMasker	Unknown	1	919	7195	-	.	ID="RND-6_FAMILY-9686";Tend="882";Tstart="3";shortTE="F";uid="3c979b05-dd05-4a13-8479-b0b41549f58e"
VSBP01013651.1	RepeatMasker	DNA/Ginger	1	1051	7177	-	.	ID="RND-6_FAMILY-9547";Tend="2505";Tstart="1363";shortTE="F";uid="c3581f59-54df-47cb-9dee-06f84727a652"
VSBP01013652.1	RepeatMasker	Unknown	1	1046	7528	+	.	ID="RND-1_FAMILY-192";Tend="1138";Tstart="53";shortTE="F";uid="16faba8c-8a66-41f3-a713-048b2680554e"
VSBP01013653.1	RepeatMasker	DNA/Maverick	1	491	4392	+	.	ID="RND-4_FAMILY-569";Tend="640";Tstart="153";shortTE="F";uid="61c984cb-9e6e-400f-983b-3e95b538962a"
VSBP01013653.1	RepeatMasker	DNA/Maverick	833	1051	1137	-	.	ID="RND-4_FAMILY-261";Tend="730";Tstart="534";shortTE="F";uid="49b100ec-8579-4d78-8a2a-ce8d64ef73ce"
VSBP01013653.1	RepeatMasker	DNA/Maverick	240	832	4915	-	.	ID="RND-1_FAMILY-286";Tend="609";Tstart="1";shortTE="F";uid="d348ebc8-96ca-436c-8b42-7b7937eab6c8"
VSBP01013654.1	RepeatMasker	Unknown	843	1051	1097	+	.	ID="RND-1_FAMILY-87";Tend="1147";Tstart="944";shortTE="F";uid="e9e58d0c-3a80-4608-bfe8-4600703078c4"
VSBP01013654.1	RepeatMasker	Unknown	155	575	430	+	.	ID="RND-6_FAMILY-11677";Tend="662";Tstart="276";shortTE="F";uid="ae79005f-1e4f-4224-866b-3a4cdce21960"
VSBP01013657.1	RepeatMasker	DNA/Ginger	1	1051	8413	+	.	ID="RND-6_FAMILY-9547";Tend="2043";Tstart="990";shortTE="F";uid="54734f82-d3d6-43cc-8b50-98c9733d4eb6"
VSBP01013659.1	RepeatMasker	RC/Helitron	813	1049	768	+	.	ID="RND-1_FAMILY-336";Tend="218";Tstart="19";shortTE="F";uid="86001dd9-870a-4a6c-bdc7-28821f1f0ce4"
VSBP01013659.1	RepeatMasker	Unknown	586	812	590	+	.	ID="RND-6_FAMILY-3568";Tend="752";Tstart="285";shortTE="F";uid="1bb1ccc4-8e0d-4127-9b68-b5b4a4687d9b"
VSBP01001366.1	RepeatMasker	DNA/Ginger-1	4294	4531	1155	+	.	ID="RND-6_FAMILY-9723";Tend="308";Tstart="90";shortTE="F";uid="b4c34b45-72ec-4630-9160-e0f35fd9f788"
VSBP01001366.1	RepeatMasker	DNA/PIF-Harbinger	1	1084	2859	+	.	ID="HARB-1_AP";TEgroup="ctg_1366%7CHARB-1_AP%7C1";Tend="1268";Tstart="182";shortTE="F";uid="08dd8beb-bf16-4fc2-a191-55d602813414"
VSBP01001366.1	RepeatMasker	LTR/Gypsy	11116	12082	5081	+	.	ID="RND-6_FAMILY-7252";Tend="923";Tstart="1";shortTE="F";uid="34ef999c-7e15-4a11-acc0-f51df2a84f8e"
VSBP01001366.1	RepeatMasker	DNA/Ginger	4337	6085	12645	-	.	ID="RND-6_FAMILY-9547";Tend="2518";Tstart="735";shortTE="F";uid="71a08e37-c908-4da5-b0d6-507c061eb1ee"
VSBP01001366.1	RepeatMasker	DNA/Maverick	1833	2512	5586	-	.	ID="RND-6_FAMILY-547";Tend="680";Tstart="1";shortTE="F";uid="cd916d4e-36be-46ef-b406-e1f5f3969666"
VSBP01001366.1	RepeatMasker	DNA/Maverick	1194	1534	538	-	.	ID="POLINTON-1_TC";Tend="9966";Tstart="9626";shortTE="F";uid="3fc2fcac-55fc-491f-99a7-8779df239f0d"
VSBP01001366.1	RepeatMasker	LINE/R1	7581	8259	804	-	.	ID="R1-3_AP";Tend="6091";Tstart="5467";shortTE="F";uid="5a80c4b7-fdc3-4af5-869a-de9e54620dd0"
VSBP01001366.1	RepeatMasker	LTR/Gypsy	7253	7562	2667	-	.	ID="RND-6_FAMILY-4380";Tend="310";Tstart="1";shortTE="F";uid="1849376d-237c-47e3-8f4b-7c2c6714d3f5"
VSBP01001366.1	RepeatMasker	Unknown	2513	2876	4140	-	.	ID="RND-1_FAMILY-88";Tend="582";Tstart="115";shortTE="F";uid="28443425-e847-490d-a793-613d6db5c538"
VSBP01013660.1	RepeatMasker	Unknown	1	882	5168	-	.	ID="RND-6_FAMILY-2796";Tend="885";Tstart="33";shortTE="F";uid="804c7ff6-f394-4a08-8a47-e925839070c5"
VSBP01013661.1	RepeatMasker	DNA/MULE-MuDR	366	696	1058	-	.	ID="RND-6_FAMILY-3249";Tend="1202";Tstart="860";shortTE="F";uid="d138af49-dcc5-46ef-867e-0481888e1474"
VSBP01013662.1	RepeatMasker	DNA/hAT-Tip100	1	229	1018	+	.	ID="RND-5_FAMILY-289";Tend="1276";Tstart="1032";shortTE="F";uid="011540f4-23a4-408b-8139-e25b82d39744"
VSBP01013662.1	RepeatMasker	DNA/Kolobok-E	369	1050	3115	-	.	ID="RND-6_FAMILY-2233";Tend="812";Tstart="295";shortTE="F";uid="17406bbc-dd6c-4c85-b68a-8313f1f8bcbf"
VSBP01013663.1	RepeatMasker	DNA/MULE-MuDR	30	731	6240	-	.	ID="RND-6_FAMILY-2025";Tend="702";Tstart="1";shortTE="F";uid="839a3c74-a6c7-427e-9002-85b8b20d6775"
VSBP01013664.1	RepeatMasker	DNA/Ginger	1	1050	7169	-	.	ID="RND-6_FAMILY-9547";Tend="2035";Tstart="940";shortTE="F";uid="f5b1976e-d1ff-4baf-8599-fbf9283930d7"
VSBP01013665.1	RepeatMasker	DNA/hAT-Tip100	605	862	421	-	.	ID="HAT-N29_LMI";Tend="823";Tstart="567";shortTE="F";uid="88d2633b-d529-4e75-af15-c52697eaabe7"
VSBP01013665.1	RepeatMasker	DNA/Maverick	1	276	2549	-	.	ID="RND-5_FAMILY-6835";Tend="309";Tstart="34";shortTE="F";uid="2b67ac8e-c52d-4260-b887-822f1cf24f2e"
VSBP01013666.1	RepeatMasker	Unknown	943	1050	871	-	.	ID="RND-6_FAMILY-901";Tend="1763";Tstart="1656";shortTE="F";uid="0f02cc8b-80ca-4cfb-8660-1b7896ed2b46"
VSBP01013667.1	RepeatMasker	DNA/Ginger	261	1050	6109	-	.	ID="RND-6_FAMILY-9547";Tend="2220";Tstart="1432";shortTE="F";uid="07db79c2-1f86-401e-a178-d2ae7441220e"
VSBP01013667.1	RepeatMasker	DNA/Ginger-1	1	343	1902	-	.	ID="rnd-1_family-79";Tend="1284";Tstart="968";shortTE="F";uid="42796255-5b7a-4dfd-a7c0-38017d7a02a5"
VSBP01013668.1	RepeatMasker	Unknown	43	1050	7488	+	.	ID="RND-1_FAMILY-16";Tend="1117";Tstart="91";shortTE="F";uid="e48e9f8d-136b-4d59-9651-20bcba478683"
VSBP01001367.1	RepeatMasker	Unknown	211	465	1468	-	.	ID="RND-6_FAMILY-6351";Tend="581";Tstart="287";shortTE="F";uid="1b5c4c86-bc9a-45ff-a9cd-6578a22dbd20"
VSBP01001367.1	RepeatMasker	Unknown	6744	6999	1484	-	.	ID="RND-6_FAMILY-6351";Tend="581";Tstart="287";shortTE="F";uid="05107f13-adb9-4127-b287-8d22e3f185a5"
VSBP01001367.1	RepeatMasker	RC/Helitron	11630	12044	2366	-	.	ID="RND-6_FAMILY-1680";Tend="1251";Tstart="830";shortTE="F";uid="2653cec1-cb3a-452a-8818-4a2c96ef83b6"
VSBP01001367.1	RepeatMasker	Unknown	1771	5419	10800	-	.	ID="RND-3_FAMILY-366";Tend="1650";Tstart="1";shortTE="F";uid="b0559713-7440-4b57-bcd8-7a9c5282a757"
VSBP01001367.1	RepeatMasker	Unknown	8315	9972	7719	-	.	ID="RND-3_FAMILY-366";TEgroup="ctg_1367%7CRND-3_FAMILY-366%7C1";Tend="1317";Tstart="143";shortTE="F";uid="95eba31d-1e67-45a8-99f1-80011ba1d414"
VSBP01001367.1	RepeatMasker	DNA/PiggyBac	1	193	1683	-	.	ID="RND-6_FAMILY-14799";Tend="982";Tstart="786";shortTE="F";uid="b36b1fca-d1a4-4434-acca-4d86a0b9c5b7"
VSBP01001367.1	RepeatMasker	RC/Helitron	6415	6583	1133	-	.	ID="RND-6_FAMILY-1680";Tend="1474";Tstart="1306";shortTE="F";uid="85cfc1a2-1607-469d-960f-fcc1abf33990"
VSBP01001367.1	RepeatMasker	RC/Helitron	10992	11263	1750	-	.	ID="RND-6_FAMILY-1680";Tend="1474";Tstart="1204";shortTE="F";uid="49b04442-0ce2-4531-9f97-348f6880fcdc"
VSBP01001367.1	RepeatMasker	DNA/hAT	502	1739	6929	-	.	ID="RND-6_FAMILY-1873";Tend="2416";Tstart="1119";shortTE="F";uid="6caa4f27-4f95-4f09-9658-7639891beabb"
VSBP01001367.1	RepeatMasker	DNA/hAT	7036	8321	6682	-	.	ID="RND-1_FAMILY-9";Tend="3221";Tstart="1888";shortTE="F";uid="f0599ab1-fdc5-429d-8096-abe2afd8a54a"
VSBP01013670.1	RepeatMasker	DNA/Ginger	1	502	3751	+	.	ID="RND-6_FAMILY-5762";Tend="2359";Tstart="1868";shortTE="F";uid="619f98ff-20cc-4306-abcd-9caaebda6c74"
VSBP01013670.1	RepeatMasker	DNA/Ginger	498	1050	4361	-	.	ID="RND-6_FAMILY-9547";Tend="2497";Tstart="1943";shortTE="F";uid="e541284c-264b-4875-a018-fea3d7184783"
VSBP01013671.1	RepeatMasker	Unknown	1	409	3023	+	.	ID="RND-1_FAMILY-177";Tend="1285";Tstart="920";shortTE="F";uid="8bcffdc6-2ef6-4085-ad1e-d817a790fdd8"
VSBP01013672.1	RepeatMasker	DNA/Kolobok-T2	1	1050	2978	-	.	ID="RND-6_FAMILY-2135";Tend="928";Tstart="33";shortTE="F";uid="cb2283b4-c61c-470d-b7c0-35ab0052a7c1"
VSBP01013673.1	RepeatMasker	DNA	545	800	839	+	.	ID="dna-ttaa-1_ap";Tend="149";Tstart="1";shortTE="F";uid="cef4ef14-5d8c-4667-86c7-b65d396fda4f"
VSBP01013673.1	RepeatMasker	DNA	198	367	413	+	.	ID="ttaa3b_ap";Tend="387";Tstart="221";shortTE="F";uid="f0f70edb-9666-47ac-bb3e-32d343957932"
VSBP01013673.1	RepeatMasker	DNA/hAT	837	1050	1611	-	.	ID="RND-6_FAMILY-6283";Tend="1104";Tstart="875";shortTE="F";uid="47ddc3bc-9f6a-46ea-b1e4-b6f84c9cd267"
VSBP01013674.1	RepeatMasker	RC/Helitron	1	893	5612	-	.	ID="HELITRON-1_BM";Tend="702";Tstart="1";shortTE="F";uid="94ac1427-61cd-41b9-9cdc-9e05934a6abb"
VSBP01013676.1	RepeatMasker	DNA/hAT-Ac	543	829	467	+	.	ID="HAT-2_AP";Tend="1106";Tstart="823";shortTE="F";uid="467332a3-e12d-4ce1-be85-542276845584"
VSBP01013677.1	RepeatMasker	RC/Helitron	1	676	4330	+	.	ID="RND-6_FAMILY-13764";Tend="747";Tstart="60";shortTE="F";uid="b35fab0e-1a2e-4e0e-ab6c-249bff6b49e9"
VSBP01013678.1	RepeatMasker	DNA/Ginger-1	1	1049	7317	+	.	ID="RND-5_FAMILY-5842";Tend="1438";Tstart="308";shortTE="F";uid="f6b2058a-06db-4ef9-8fe1-b655996e7b98"
VSBP01013679.1	RepeatMasker	Unknown	558	1049	2231	+	.	ID="RND-6_FAMILY-2263";Tend="396";Tstart="1";shortTE="F";uid="defa73e9-eec3-4dd2-a65a-8fbb1948dea7"
VSBP01001368.1	RepeatMasker	DNA/MULE-MuDR	6390	6559	505	+	.	ID="RND-6_FAMILY-2289";Tend="1446";Tstart="1277";shortTE="F";uid="25a388d3-57dc-4bc7-9f29-a619c41df992"
VSBP01001368.1	RepeatMasker	DNA/Ginger	8316	8564	1360	+	.	ID="rnd-1_family-3";Tend="1888";Tstart="1690";shortTE="F";uid="d6001f0c-5d0b-4b30-9ff0-5331c20fad24"
VSBP01001368.1	RepeatMasker	DNA/TcMar-Tc1	111	774	1832	+	.	ID="RND-6_FAMILY-8900";TEgroup="ctg_1368%7CRND-6_FAMILY-8900%7C1";Tend="1754";Tstart="1362";shortTE="F";uid="c8057605-5ad4-45df-a5eb-e2bd831f21d2"
VSBP01001368.1	RepeatMasker	Unknown	4119	4506	2388	+	.	ID="RND-5_FAMILY-11779";Tend="1222";Tstart="819";shortTE="F";uid="06bb680f-0499-41e2-a51b-4b7daa540d56"
VSBP01001368.1	RepeatMasker	DNA/TcMar-Tc1	1287	2596	7880	+	.	ID="RND-6_FAMILY-8900";Tend="1645";Tstart="302";shortTE="F";uid="83c345d2-c901-482a-a26f-ce22a590f365"
VSBP01001368.1	RepeatMasker	DNA/TcMar-Tc1	2782	3422	1751	+	.	ID="RND-6_FAMILY-8900";TEgroup="ctg_1368%7CRND-6_FAMILY-8900%7C2";Tend="1815";Tstart="1231";shortTE="F";uid="ac88024f-fb6e-4f97-8c05-22c7e9e37ee9"
VSBP01001368.1	RepeatMasker	DNA/Ginger	6682	7436	5224	+	.	ID="RND-6_FAMILY-9547";Tend="2606";Tstart="1863";shortTE="F";uid="945d54fd-2695-42d7-bb65-472cbfa88c8b"
VSBP01001368.1	RepeatMasker	DNA/TcMar-Tigger	10409	11927	5245	-	.	ID="RND-6_FAMILY-2098";Tend="1664";Tstart="269";shortTE="F";uid="9b4ff113-ad99-4c31-b9bf-e1d9e1b84e9c"
VSBP01001368.1	RepeatMasker	DNA/hAT-Tip100	9173	9739	1815	-	.	ID="RND-5_FAMILY-6823";Tend="1297";Tstart="871";shortTE="F";uid="33f1cfdd-49f9-4215-b7d2-269e82b30642"
VSBP01001368.1	RepeatMasker	DNA/hAT-Tip100	8045	8193	1010	-	.	ID="RND-5_FAMILY-6823";Tend="1297";Tstart="1148";shortTE="F";uid="4a470a4d-315e-4c97-aa93-2c22623de7e6"
VSBP01001368.1	RepeatMasker	DNA/Kolobok-E	5619	6267	1272	-	.	ID="KOLOBOKE-4_AP";Tend="3198";Tstart="2519";shortTE="F";uid="427f001f-35ac-4342-876d-7eea0172e51d"
VSBP01001368.1	RepeatMasker	DNA/Ginger-1	11862	12031	559	-	.	ID="GINGER1-1_AP";Tend="4413";Tstart="4247";shortTE="F";uid="b516bb4b-b13a-4684-82ce-85b5ea0319da"
VSBP01013681.1	RepeatMasker	Unknown	1	415	3255	+	.	ID="RND-5_FAMILY-3483";Tend="1405";Tstart="981";shortTE="F";uid="48413854-1888-4f13-b146-f3ba7da34330"
VSBP01013681.1	RepeatMasker	RC/Helitron	910	1049	867	+	.	ID="RND-1_FAMILY-224";Tend="137";Tstart="1";shortTE="F";uid="cc34f256-52d6-40cb-acc3-26314084a9f9"
VSBP01013682.1	RepeatMasker	DNA/hAT-hAT19	720	1049	2637	+	.	ID="RND-5_FAMILY-1546";Tend="1087";Tstart="757";shortTE="F";uid="218f4ea2-3986-4340-9727-4f61a36c387c"
VSBP01013682.1	RepeatMasker	Unknown	586	743	1207	+	.	ID="RND-1_FAMILY-19";Tend="491";Tstart="335";shortTE="F";uid="67ac6e9a-3ff6-4ca6-a709-062e66a5db51"
VSBP01013683.1	RepeatMasker	DNA	1	365	2748	-	.	ID="RND-1_FAMILY-273";Tend="1138";Tstart="790";shortTE="F";uid="ce154ca6-a51c-4bbe-850e-8a6440cd46aa"
VSBP01013684.1	RepeatMasker	DNA/Ginger	1	452	2484	+	.	ID="rnd-6_family-5762";Tend="2656";Tstart="2197";shortTE="F";uid="0ae7872f-2ac0-4662-b033-763ee59878f8"
VSBP01013685.1	RepeatMasker	DNA/Ginger-1	547	1049	3448	-	.	ID="RND-1_FAMILY-79";Tend="1896";Tstart="1342";shortTE="F";uid="218d59c2-7c7f-4eb7-9d0d-041d9b43bf21"
VSBP01013686.1	RepeatMasker	DNA/PIF-Harbinger	899	1047	412	+	.	ID="RND-6_FAMILY-400";Tend="1084";Tstart="935";shortTE="F";uid="72f6a395-121c-479d-978c-9618fb962656"
VSBP01013687.1	RepeatMasker	Unknown	680	1049	2482	-	.	ID="RND-5_FAMILY-1925";Tend="666";Tstart="307";shortTE="F";uid="26152c00-ba5f-4cd0-9866-1f6b26111508"
VSBP01013687.1	RepeatMasker	RC/Helitron	1	151	1165	-	.	ID="RND-1_FAMILY-224";Tend="147";Tstart="1";shortTE="F";uid="bac437b4-c4a9-4f67-a3c6-b2f61bc9a5be"
VSBP01013688.1	RepeatMasker	Unknown	226	379	629	+	.	ID="RND-6_FAMILY-14183";Tend="319";Tstart="210";shortTE="F";uid="5942f4c1-6724-4a39-a2c9-dc0b79e258c0"
VSBP01013688.1	RepeatMasker	Unknown	891	1049	1357	+	.	ID="RND-1_FAMILY-38";Tend="1390";Tstart="1232";shortTE="F";uid="9dae055a-1cb4-4ca3-9ccd-53dc79f51b75"
VSBP01013689.1	RepeatMasker	DNA/hAT-Tip100	1	919	4838	+	.	ID="RND-5_FAMILY-495";Tend="2130";Tstart="1203";shortTE="F";uid="3dd2e0aa-837f-41b4-a7db-4412d16074e2"
VSBP01013689.1	RepeatMasker	Unknown	617	1049	3466	-	.	ID="RND-1_FAMILY-92";Tend="1057";Tstart="628";shortTE="F";uid="a0f28019-a167-4b5a-a22b-dee9ec7bb412"
VSBP01001369.1	RepeatMasker	DNA/Kolobok-E	5411	5653	1890	+	.	ID="RND-6_FAMILY-2012";Tend="1514";Tstart="1272";shortTE="F";uid="29fd79b2-5047-4020-8df6-317d11cca130"
VSBP01001369.1	RepeatMasker	DNA/TcMar-m44?	9950	10134	683	+	.	ID="DNA4-9B_AP";Tend="185";Tstart="1";shortTE="F";uid="3900aa7c-1a0c-4327-a0f9-72b893e1ff22"
VSBP01001369.1	RepeatMasker	DNA/hAT	5647	6289	4445	+	.	ID="RND-1_FAMILY-9";Tend="2603";Tstart="1994";shortTE="F";uid="c2313dff-a949-4160-8e38-1ab6a538d20a"
VSBP01001369.1	RepeatMasker	DNA/Ginger	11663	12033	2710	+	.	ID="RND-1_FAMILY-3";Tend="1763";Tstart="1398";shortTE="F";uid="ec625272-eb23-497c-b264-c54a9cf6a648"
VSBP01001369.1	RepeatMasker	DNA/hAT-Tip100	7363	7808	2017	+	.	ID="rnd-1_family-63";Tend="1561";Tstart="931";shortTE="F";uid="2c02b737-8ea2-4a7c-b994-56801266d2b5"
VSBP01001369.1	RepeatMasker	DNA/hAT-Tip100	10293	11315	7899	-	.	ID="RND-6_FAMILY-8337";Tend="1977";Tstart="971";shortTE="F";uid="b9c5da6a-6ea1-4586-8eb7-228680612346"
VSBP01001369.1	RepeatMasker	LTR/Gypsy	1680	2774	951	-	.	ID="GYPSY-5_PBA-I";Tend="5193";Tstart="4498";shortTE="F";uid="25833783-957a-4236-afc6-006c8846fdb1"
VSBP01001369.1	RepeatMasker	Unknown	312	597	477	-	.	ID="RND-1_FAMILY-359";Tend="887";Tstart="599";shortTE="F";uid="d497b7c7-37da-486a-b978-9bb897ff2b63"
VSBP01013690.1	RepeatMasker	Unknown	182	657	1817	+	.	ID="RND-6_FAMILY-7582";Tend="560";Tstart="4";shortTE="F";uid="f453ab79-12ce-4fdb-9437-13d54034c213"
VSBP01013690.1	RepeatMasker	Unknown	821	949	725	+	.	ID="RND-6_FAMILY-7582";Tend="681";Tstart="561";shortTE="F";uid="ad627254-003f-4e06-a319-7c46abd3083d"
VSBP01013690.1	RepeatMasker	RC/Helitron	71	179	561	+	.	ID="RND-6_FAMILY-13764";Tend="112";Tstart="2";shortTE="F";uid="7fd745db-90ca-42fd-a44a-693c94849a25"
VSBP01013692.1	RepeatMasker	Unknown	10	1049	4868	+	.	ID="RND-1_FAMILY-80";Tend="662";Tstart="1";shortTE="F";uid="9b608a95-78e7-4b5c-bbd3-471f86b9eb80"
VSBP01013693.1	RepeatMasker	DNA/hAT-Tip100	1	136	676	-	.	ID="DNA8-24_AP";Tend="128";Tstart="1";shortTE="F";uid="c702a5aa-6522-4f95-af4c-0266e6d03ad3"
VSBP01013694.1	RepeatMasker	DNA/hAT-Ac	657	825	757	+	.	ID="dna8-91b_ap";Tend="817";Tstart="682";shortTE="F";uid="fdef9f3e-c987-4fa8-aaee-fd95fd21b57c"
VSBP01013694.1	RepeatMasker	DNA/hAT-Ac	200	529	1604	+	.	ID="DNA8-91B_AP";Tend="321";Tstart="1";shortTE="F";uid="3eb1b4e8-301d-4ee7-a158-da844f145777"
VSBP01013694.1	RepeatMasker	Unknown	880	1044	1087	-	.	ID="RND-5_FAMILY-4719";Tend="1081";Tstart="918";shortTE="F";uid="5737f977-a268-4db1-8a29-a279d10ad296"
VSBP01013695.1	RepeatMasker	RC/Helitron	411	1048	5705	+	.	ID="RND-5_FAMILY-1974";Tend="659";Tstart="22";shortTE="F";uid="ce9d591f-4d93-4614-ab7e-64beddb384a0"
VSBP01013695.1	RepeatMasker	RC/Helitron	1	674	6016	-	.	ID="RND-1_FAMILY-113";Tend="674";Tstart="1";shortTE="F";uid="07df16d6-bd32-4719-903d-a825744e80f7"
VSBP01013696.1	RepeatMasker	DNA/hAT-Tip100	1	412	3114	+	.	ID="RND-6_FAMILY-12591";Tend="1135";Tstart="735";shortTE="F";uid="ba5f80d2-dd2f-45c1-826f-98a230ee5074"
VSBP01013696.1	RepeatMasker	DNA/Ginger-1	682	799	467	+	.	ID="GINGER1-1_AP";Tend="1397";Tstart="1280";shortTE="F";uid="7f79abab-e323-43f0-a5cd-cfca4f8cdb46"
VSBP01013698.1	RepeatMasker	DNA/MULE-NOF	6	127	517	-	.	ID="RND-5_FAMILY-14";Tend="97";Tstart="1";shortTE="F";uid="60f552c8-71cd-400b-bcfe-40bde5838dcf"
VSBP01013699.1	RepeatMasker	DNA/Ginger	1	377	1776	+	.	ID="rnd-6_family-5762";Tend="2667";Tstart="2317";shortTE="F";uid="75d01b99-12c6-4b78-a6f7-51f7a435c006"
VSBP01013699.1	RepeatMasker	DNA/Maverick	194	1048	6539	-	.	ID="RND-5_FAMILY-2886";Tend="1456";Tstart="630";shortTE="F";uid="6713e019-b93f-4206-8884-d6d8d32ec24a"
VSBP01000137.1	RepeatMasker	DNA/Ginger	710764	711083	570	+	.	ID="RND-6_FAMILY-9547";Tend="1261";Tstart="938";shortTE="F";uid="c4699ec1-fb41-4343-9bf9-24ed5c943f8f"
VSBP01000137.1	RepeatMasker	DNA/TcMar-Tigger	777787	777901	790	+	.	ID="RND-6_FAMILY-4044";Tend="1261";Tstart="1145";shortTE="F";uid="63459d0e-b404-49e1-b904-d0acb3e3dfc1"
VSBP01000137.1	RepeatMasker	DNA/hAT-hAT19	599215	599598	2283	+	.	ID="RND-6_FAMILY-3947";Tend="1239";Tstart="862";shortTE="F";uid="7f22f207-5206-4627-8890-4ad74f408204"
VSBP01000137.1	RepeatMasker	DNA	214916	215152	1000	+	.	ID="RND-6_FAMILY-8338";Tend="1332";Tstart="1109";shortTE="F";uid="28eeb7b9-295f-47c5-885f-46233c60da0e"
VSBP01000137.1	RepeatMasker	DNA/Ginger	547314	548234	818	+	.	ID="RND-5_FAMILY-5363";TEgroup="ctg_137%7CRND-5_FAMILY-5363%7C1";Tend="1907";Tstart="870";shortTE="F";uid="2e31b9e9-41f5-4d8c-baf2-2821c8804757"
VSBP01000137.1	RepeatMasker	DNA/MULE-MuDR	722630	722930	803	+	.	ID="MUDR12X_AP";Tend="1396";Tstart="1099";shortTE="F";uid="88954073-3ad9-43ce-b185-5ea1ebca3ae2"
VSBP01000137.1	RepeatMasker	Unknown	847103	847481	2835	+	.	ID="RND-6_FAMILY-21192";Tend="1313";Tstart="945";shortTE="F";uid="2f83ef9c-cc5a-4755-9593-6ce008335cfe"
VSBP01000137.1	RepeatMasker	DNA/hAT-Tip100	685514	685678	1228	+	.	ID="RND-5_FAMILY-871";Tend="1148";Tstart="983";shortTE="F";uid="fee6628b-0a96-43d3-9461-b208bf81110f"
VSBP01000137.1	RepeatMasker	DNA	726627	727048	3002	+	.	ID="TTAA3_AP";Tend="429";Tstart="2";shortTE="F";uid="37d4989a-d83a-4bc4-840a-77b9945db128"
VSBP01000137.1	RepeatMasker	DNA/Ginger	728415	728644	416	+	.	ID="RND-5_FAMILY-5363";Tend="1413";Tstart="1171";shortTE="F";uid="11bcc2af-e05b-4c0a-8edd-bd623cf079fb"
VSBP01000137.1	RepeatMasker	Unknown	769552	770126	1448	+	.	ID="RND-5_FAMILY-3075";Tend="1359";Tstart="624";shortTE="F";uid="349048f8-713f-44c8-b257-626b57692a71"
VSBP01000137.1	RepeatMasker	Unknown	849392	849985	3584	+	.	ID="RND-4_FAMILY-254";Tend="1557";Tstart="983";shortTE="F";uid="c68d033b-6eeb-4c19-93f1-0122cc7fc95d"
VSBP01000137.1	RepeatMasker	DNA/Kolobok-E	493999	494312	526	+	.	ID="RND-6_FAMILY-2012";Tend="1161";Tstart="867";shortTE="F";uid="d364bcee-9eb0-46c7-a983-621306f4db54"
VSBP01000137.1	RepeatMasker	DNA/CMC-EnSpm	6658	6865	455	+	.	ID="RND-6_FAMILY-8347";Tend="807";Tstart="600";shortTE="F";uid="e6c4b47e-575c-4092-94e3-277bdfa41996"
VSBP01000137.1	RepeatMasker	DNA/hAT	720577	720856	1262	+	.	ID="DNA8-68_AP";Tend="764";Tstart="425";shortTE="F";uid="54c59dea-5745-46f8-bd92-2ddf736403fd"
VSBP01000137.1	RepeatMasker	Unknown	852240	852833	3534	+	.	ID="RND-4_FAMILY-254";Tend="1557";Tstart="983";shortTE="F";uid="68cf67dc-4e56-49ee-a943-a21153fd4a0d"
VSBP01000137.1	RepeatMasker	Unknown	147986	148745	4492	+	.	ID="RND-6_FAMILY-4708";Tend="1346";Tstart="582";shortTE="F";uid="cea10b8e-64d3-425c-ac60-9ea4a7acbf79"
VSBP01000137.1	RepeatMasker	DNA/hAT-hAT19	575250	576031	1696	+	.	ID="RND-5_FAMILY-1429";Tend="1658";Tstart="957";shortTE="F";uid="af232aac-87de-4e32-b5b4-ad1f07c9def7"
VSBP01000137.1	RepeatMasker	DNA	448162	448621	1347	+	.	ID="TTAA3_AP";Tend="429";Tstart="2";shortTE="F";uid="7a46607a-b2b4-45ec-ac0d-9c6fb68984ad"
VSBP01000137.1	RepeatMasker	DNA/MULE-MuDR	807645	807940	1373	+	.	ID="RND-6_FAMILY-3225";Tend="1544";Tstart="1249";shortTE="F";uid="234af17a-6ada-455f-9b30-eb586e9e2465"
VSBP01000137.1	RepeatMasker	DNA/hAT-Tip100	817485	817971	2830	+	.	ID="RND-6_FAMILY-10602";Tend="1296";Tstart="793";shortTE="F";uid="12d63142-a4d8-44f6-8796-9ea34619a847"
VSBP01000137.1	RepeatMasker	DNA	602175	602613	992	+	.	ID="TTAA2C_AP";Tend="406";Tstart="4";shortTE="F";uid="8bcaaf0e-2f75-4a27-954b-07ae3a6dc717"
VSBP01000137.1	RepeatMasker	LINE/RTE-BovB	743146	743496	619	+	.	ID="RND-6_FAMILY-3150";Tend="1643";Tstart="1318";shortTE="F";uid="48d43fd5-e7c2-4e20-b015-229b61394ae4"
VSBP01000137.1	RepeatMasker	Retroposon?	837009	837146	455	+	.	ID="RND-1_FAMILY-21";Tend="370";Tstart="231";shortTE="F";uid="5096e8aa-1e00-4a18-a863-a968ec629d20"
VSBP01000137.1	RepeatMasker	Unknown	103019	103151	720	+	.	ID="RND-6_FAMILY-7940";Tend="1110";Tstart="975";shortTE="F";uid="81127de2-a667-4f15-84d5-e4fd1d66449b"
VSBP01000137.1	RepeatMasker	DNA/hAT-Tip100	791588	791689	483	+	.	ID="RND-6_FAMILY-1161";Tend="921";Tstart="827";shortTE="F";uid="116b61d3-e3f5-4dbf-a7d2-648833aec5cc"
VSBP01000137.1	RepeatMasker	Unknown	628716	629682	7750	+	.	ID="RND-6_FAMILY-2878";Tend="950";Tstart="1";shortTE="F";uid="78580854-c40f-415a-b553-d1782b7b2ff8"
VSBP01000137.1	RepeatMasker	DNA	610470	610879	507	+	.	ID="TTAA2D_AP";Tend="383";Tstart="51";shortTE="F";uid="82846349-3609-4e12-a0ff-c5f317015d37"
VSBP01000137.1	RepeatMasker	Unknown	137573	137750	835	+	.	ID="RND-5_FAMILY-3134";Tend="1146";Tstart="982";shortTE="F";uid="7568686e-a317-49e7-b6e6-3259f20a5e45"
VSBP01000137.1	RepeatMasker	DNA/Ginger	678923	679589	5203	+	.	ID="RND-6_FAMILY-9547";Tend="2486";Tstart="1818";shortTE="F";uid="b623a2a5-f38e-4c45-acba-e8b58fd4f1d2"
VSBP01000137.1	RepeatMasker	DNA/hAT-Charlie	638693	638918	1586	+	.	ID="RND-1_FAMILY-393";Tend="1164";Tstart="947";shortTE="F";uid="98173d21-aadb-4526-926f-bccc61e3b81e"
VSBP01000137.1	RepeatMasker	DNA/hAT-Tip100	205933	206096	820	+	.	ID="RND-6_FAMILY-4757";Tend="985";Tstart="817";shortTE="F";uid="9b2cd67d-ddd6-43f3-ae03-297c5d3f2d9c"
VSBP01000137.1	RepeatMasker	DNA/Ginger	809961	810592	5022	+	.	ID="RND-6_FAMILY-9547";Tend="2517";Tstart="1886";shortTE="F";uid="20a4aac4-061d-4a14-8222-10c41dce71d1"
VSBP01000137.1	RepeatMasker	Unknown	777022	777172	724	+	.	ID="RND-6_FAMILY-5108";Tend="1270";Tstart="1131";shortTE="F";uid="7e9c9323-f1fd-42a2-8ac0-9ae031c75080"
VSBP01000137.1	RepeatMasker	DNA/hAT-hAT19	761426	761947	3369	+	.	ID="RND-5_FAMILY-1429";Tend="1640";Tstart="1146";shortTE="F";uid="c41f9cf4-0870-4ed8-8ffe-5d7a051a94e2"
VSBP01000137.1	RepeatMasker	DNA/hAT-Charlie	113037	113307	491	+	.	ID="HAT-N1_AP";TEgroup="ctg_137%7CHAT-N1_AP%7C2";Tend="501";Tstart="1";shortTE="T";uid="bc44de49-8958-4d64-8435-eaeee5d08b9c"
VSBP01000137.1	RepeatMasker	DNA/hAT-Charlie	109803	109993	1117	+	.	ID="HAT-N1_AP";Tend="561";Tstart="370";shortTE="F";uid="de7379cb-2746-4e74-8b6f-07a25c36d93a"
VSBP01000137.1	RepeatMasker	DNA	753091	753227	620	+	.	ID="ttaac_ap";Tend="383";Tstart="240";shortTE="F";uid="5ced221c-86ef-4d1a-b59d-7b222d8c51ba"
VSBP01000137.1	RepeatMasker	DNA/Maverick	301865	302325	4005	+	.	ID="RND-4_FAMILY-569";Tend="640";Tstart="182";shortTE="F";uid="26ac8ca4-a1af-4c27-9390-63d4ea23e8eb"
VSBP01000137.1	RepeatMasker	DNA/hAT-hAT19	136336	136453	545	+	.	ID="DNA8-95_AP";Tend="968";Tstart="842";shortTE="F";uid="15197418-07c1-421e-a1ae-c8fe72feb179"
VSBP01000137.1	RepeatMasker	DNA/Ginger-1	858891	859691	6213	+	.	ID="RND-1_FAMILY-79";Tend="1887";Tstart="1055";shortTE="F";uid="3e3ae84a-a137-472c-a0b1-4c1079e16ec7"
VSBP01000137.1	RepeatMasker	Unknown	103431	103541	588	+	.	ID="RND-6_FAMILY-7940";Tend="1202";Tstart="1097";shortTE="F";uid="f95b08ad-ada1-4af9-85dd-c7d18ea41cb3"
VSBP01000137.1	RepeatMasker	DNA	558129	558349	1283	+	.	ID="DNA-TTAA-1_AP";Tend="234";Tstart="1";shortTE="F";uid="aaef66fd-dc2e-4bc8-ab8b-bbcff978650b"
VSBP01000137.1	RepeatMasker	Unknown	697694	697798	508	+	.	ID="RND-5_FAMILY-2531";Tend="1050";Tstart="938";shortTE="F";uid="ae890112-f301-4137-8525-5814b6f27d22"
VSBP01000137.1	RepeatMasker	DNA/hAT-Tip100	508194	508358	836	+	.	ID="RND-6_FAMILY-1159";Tend="557";Tstart="396";shortTE="F";uid="17c18c52-adda-4776-b7f2-8b87b9f5dda7"
VSBP01000137.1	RepeatMasker	DNA/hAT-Charlie	705112	705354	2120	+	.	ID="RND-1_FAMILY-393";Tend="1185";Tstart="943";shortTE="F";uid="7db55728-5253-448a-b091-df6eb6a2d600"
VSBP01000137.1	RepeatMasker	DNA/hAT-Tip100	799472	799667	727	+	.	ID="DNA8-100B_AP";Tend="500";Tstart="288";shortTE="F";uid="f8b98913-d2fe-4be7-8443-332761968fa5"
VSBP01000137.1	RepeatMasker	Unknown	834162	834518	2327	+	.	ID="RND-1_FAMILY-47";Tend="1790";Tstart="1433";shortTE="F";uid="4728b58b-9ccc-4fd5-9bc6-81fd09178fad"
VSBP01000137.1	RepeatMasker	DNA	713409	713756	2973	+	.	ID="RND-6_FAMILY-6785";Tend="995";Tstart="651";shortTE="F";uid="6637ac0f-9023-406f-9fc5-62b2c24e3d04"
VSBP01000137.1	RepeatMasker	DNA/hAT-hAT19	782581	782766	691	+	.	ID="RND-5_FAMILY-192";Tend="1581";Tstart="1370";shortTE="F";uid="0810eb50-777b-4d25-8071-0cf0191d59b1"
VSBP01000137.1	RepeatMasker	Retroposon?	506939	507124	432	+	.	ID="SINE2-1_AP";Tend="1268";Tstart="1096";shortTE="F";uid="28f56150-2cd3-4248-b00a-9b9e553ed521"
VSBP01000137.1	RepeatMasker	DNA/Sola-1	152194	152768	1499	+	.	ID="rnd-5_family-5047";Tend="1616";Tstart="896";shortTE="F";uid="dd3dd581-c832-49ce-b1ab-c11b29c014c3"
VSBP01000137.1	RepeatMasker	DNA/hAT-Tip100	579503	579938	1117	+	.	ID="DNA8-107_AP";TEgroup="ctg_137%7CDNA8-107_AP%7C1";Tend="706";Tstart="347";shortTE="F";uid="2ee0d69c-1ef6-4540-83c6-a00fc4d76d32"
VSBP01000137.1	RepeatMasker	DNA/TcMar-Tigger	779123	779234	502	+	.	ID="RND-6_FAMILY-4044";Tend="1576";Tstart="1468";shortTE="F";uid="66035544-aba1-4797-9454-f76abf789800"
VSBP01000137.1	RepeatMasker	DNA/Ginger	72994	73183	1479	+	.	ID="RND-6_FAMILY-9547";Tend="1242";Tstart="1050";shortTE="F";uid="2ccee2cb-a69f-4322-b6ac-353d319a6295"
VSBP01000137.1	RepeatMasker	DNA	570281	570720	549	+	.	ID="DNA4-3_AP";Tend="590";Tstart="12";shortTE="F";uid="9226fc89-82dd-4724-b243-2880d2f46b44"
VSBP01000137.1	RepeatMasker	DNA/Ginger	845117	846040	4425	+	.	ID="rnd-5_family-5363";Tend="1756";Tstart="837";shortTE="F";uid="b31754be-5a91-43eb-9c18-caefc40c51a1"
VSBP01000137.1	RepeatMasker	DNA/Ginger-1	858731	858908	2234	+	.	ID="rnd-1_family-79";Tend="1282";Tstart="991";shortTE="F";uid="42340738-c935-4871-810f-4c70f5a1ea62"
VSBP01000137.1	RepeatMasker	Unknown	119942	120522	4896	+	.	ID="RND-6_FAMILY-177";Tend="1051";Tstart="477";shortTE="F";uid="4ac08087-6e18-441f-af64-e81bc8ca883f"
VSBP01000137.1	RepeatMasker	DNA	336702	336910	679	+	.	ID="DNA4-2_AP";Tend="767";Tstart="555";shortTE="F";uid="3f3f5546-acb7-42d3-9311-aecd69651e26"
VSBP01000137.1	RepeatMasker	DNA/hAT-Charlie	799984	800314	2282	+	.	ID="RND-5_FAMILY-9565";Tend="1242";Tstart="857";shortTE="F";uid="b974a642-9bec-40c7-9b9e-3f7589f5f0d3"
VSBP01000137.1	RepeatMasker	Retroposon?	507443	507581	441	+	.	ID="SINE2-1_AP";TEgroup="ctg_137%7CSINE2-1_AP%7C1";Tend="1726";Tstart="1597";shortTE="F";uid="ab063aa3-64af-45c9-a8e0-806be894ce4d"
VSBP01000137.1	RepeatMasker	DNA/Kolobok-E	836641	836770	402	+	.	ID="KOLOBOKE-2_AP";Tend="1249";Tstart="1118";shortTE="F";uid="dc712ece-b402-4d37-b4cb-1ee6a0855034"
VSBP01000137.1	RepeatMasker	Unknown	132466	132600	551	+	.	ID="RND-1_FAMILY-312";Tend="1085";Tstart="960";shortTE="F";uid="0f6b50ab-a028-409a-b6ea-8ae8ff0748da"
VSBP01000137.1	RepeatMasker	DNA/Sola-1	47300	47450	505	+	.	ID="rnd-5_family-5047";Tend="1611";Tstart="1386";shortTE="F";uid="2a64d0a1-42fb-4e98-8780-564d2038523b"
VSBP01000137.1	RepeatMasker	DNA/Ginger	133344	134924	10077	+	.	ID="RND-6_FAMILY-5762";Tend="2545";Tstart="884";shortTE="F";uid="a525eb31-bbbc-4d25-88dc-eb79a75006a4"
VSBP01000137.1	RepeatMasker	DNA/hAT-Charlie	12117	12447	507	+	.	ID="HAT-N1_AP";TEgroup="ctg_137%7CHAT-N1_AP%7C1";Tend="561";Tstart="1";shortTE="T";uid="0611f630-8586-435e-88f5-7529b3438771"
VSBP01000137.1	RepeatMasker	Unknown	820542	820857	2259	+	.	ID="RND-1_FAMILY-155";Tend="1228";Tstart="914";shortTE="F";uid="a4d4b32d-5eba-490c-93ab-dc08cced7d92"
VSBP01000137.1	RepeatMasker	DNA/hAT-Tip100	205518	205683	870	+	.	ID="RND-6_FAMILY-4757";Tend="985";Tstart="817";shortTE="F";uid="a0aa3a7a-b7f0-480a-8b88-69ee7d4cc5d1"
VSBP01000137.1	RepeatMasker	DNA/hAT-hAT19	639979	640795	6722	+	.	ID="RND-5_FAMILY-898";Tend="1487";Tstart="673";shortTE="F";uid="e7e3b0c6-af96-459b-bdb1-a65885b5e477"
VSBP01000137.1	RepeatMasker	DNA/Ginger	775738	776842	8236	+	.	ID="RND-6_FAMILY-9547";Tend="2519";Tstart="1416";shortTE="F";uid="b125df2c-dcb5-4b92-8400-8ab4f23e4780"
VSBP01000137.1	RepeatMasker	Unknown	132620	133244	605	+	.	ID="RND-6_FAMILY-14605";Tend="1622";Tstart="992";shortTE="F";uid="d8763f89-efb8-4547-97d5-78c6ca22b4a8"
VSBP01000137.1	RepeatMasker	DNA/hAT	42522	42702	799	+	.	ID="RND-5_FAMILY-4691";Tend="1117";Tstart="936";shortTE="F";uid="f12d8cb5-4ff7-41e9-ab56-2ec4a7414a2f"
VSBP01000137.1	RepeatMasker	Unknown	843912	844033	466	+	.	ID="RND-1_FAMILY-343";Tend="1497";Tstart="1377";shortTE="F";uid="06c0169b-ae94-4e34-8ab6-122c037c7dde"
VSBP01000137.1	RepeatMasker	DNA/hAT-Tip100	792581	792982	868	+	.	ID="RND-6_FAMILY-1161";Tend="1285";Tstart="915";shortTE="F";uid="60b0bf22-cfdf-4496-9ec5-97b5f01ca383"
VSBP01000137.1	RepeatMasker	Unknown	732777	733268	592	+	.	ID="RND-6_FAMILY-9578";Tend="1407";Tstart="937";shortTE="F";uid="f051b0a2-712c-4d39-9794-af2c8c32ff5b"
VSBP01000137.1	RepeatMasker	DNA/MULE-MuDR	827885	828196	458	+	.	ID="RND-1_FAMILY-70";Tend="1013";Tstart="707";shortTE="F";uid="5c24248a-764b-472c-9bdc-73e8f1065260"
VSBP01000137.1	RepeatMasker	DNA	857971	858232	854	+	.	ID="RND-6_FAMILY-4722";Tend="1171";Tstart="887";shortTE="F";uid="77622a0a-0416-4620-9649-5093fa2d514f"
VSBP01000137.1	RepeatMasker	Unknown	858212	858623	2010	+	.	ID="RND-5_FAMILY-4719";Tend="1251";Tstart="852";shortTE="F";uid="4657bb7a-a5d3-4b7c-bc76-8bb6e388ae6f"
VSBP01000137.1	RepeatMasker	DNA/Sola-1	557366	557917	3020	+	.	ID="RND-5_FAMILY-5047";Tend="1453";Tstart="940";shortTE="F";uid="d6668330-8e09-49ba-bf3c-f799ce996bfd"
VSBP01000137.1	RepeatMasker	DNA/Ginger-1	32720	33149	686	+	.	ID="RND-1_FAMILY-79";Tend="1867";Tstart="1379";shortTE="F";uid="e8e15489-3396-4772-8c82-6060a4bba669"
VSBP01000137.1	RepeatMasker	Unknown	691471	691606	434	+	.	ID="RND-6_FAMILY-3104";Tend="1398";Tstart="1271";shortTE="F";uid="b3c59c64-0780-4fef-874c-7c85bd30e799"
VSBP01000137.1	RepeatMasker	DNA/MULE-MuDR	831910	832315	1509	+	.	ID="RND-6_FAMILY-5875";TEgroup="ctg_137%7CRND-6_FAMILY-5875%7C1";Tend="1563";Tstart="870";shortTE="F";uid="4b52d8a5-e921-4571-a535-0fe5f0748572"
VSBP01000137.1	RepeatMasker	DNA/Ginger-1	777897	778999	5518	+	.	ID="RND-1_FAMILY-79";TEgroup="ctg_137%7CRND-1_FAMILY-79%7C1";Tend="1889";Tstart="993";shortTE="F";uid="bcebac3c-96f5-4990-9690-7da88337c393"
VSBP01000137.1	RepeatMasker	Unknown	859690	859844	1085	+	.	ID="RND-5_FAMILY-4719";Tend="1407";Tstart="1250";shortTE="F";uid="b4c4c565-d0de-438e-ac83-5f11b9fba199"
VSBP01000137.1	RepeatMasker	DNA/hAT-Tip100	846067	846605	4277	+	.	ID="RND-5_FAMILY-978";Tend="1324";Tstart="788";shortTE="F";uid="bd419017-8f15-412d-9f7b-7fce7c2827d2"
VSBP01000137.1	RepeatMasker	DNA	607271	607697	707	+	.	ID="ttaa2c_ap";Tend="851";Tstart="1";shortTE="F";uid="b69e0402-9581-4726-8b5c-fcd895294b05"
VSBP01000137.1	RepeatMasker	DNA/PIF-Harbinger	653142	653471	709	+	.	ID="RND-4_FAMILY-108";Tend="1315";Tstart="1035";shortTE="F";uid="9320377d-6938-4f32-951f-0b5667fea4da"
VSBP01000137.1	RepeatMasker	DNA/hAT-Tip100	777259	777581	420	+	.	ID="RND-5_FAMILY-978";Tend="2063";Tstart="1739";shortTE="F";uid="61196564-4cbc-4e55-a580-27a20724b605"
VSBP01000137.1	RepeatMasker	Unknown	848949	849388	3643	+	.	ID="RND-1_FAMILY-397";Tend="821";Tstart="382";shortTE="F";uid="d8606c26-ff3b-47f7-9d9b-f550d86d694a"
VSBP01000137.1	RepeatMasker	Unknown	84937	85274	1065	+	.	ID="RND-5_FAMILY-848";Tend="1301";Tstart="970";shortTE="F";uid="aca28273-a78f-4487-b65c-850024bc3947"
VSBP01000137.1	RepeatMasker	DNA	700176	700462	1248	+	.	ID="RND-6_FAMILY-593";Tend="1467";Tstart="1159";shortTE="F";uid="2e7fdf36-bacf-4362-8506-d0647a563a53"
VSBP01000137.1	RepeatMasker	Unknown	127932	128136	532	+	.	ID="RND-6_FAMILY-177";Tend="533";Tstart="347";shortTE="F";uid="b7f87ba8-4821-4bc6-9849-113cb9d3ffe9"
VSBP01000137.1	RepeatMasker	DNA/Ginger	559378	559716	608	+	.	ID="RND-6_FAMILY-5762";Tend="1295";Tstart="897";shortTE="F";uid="81eabff1-0c22-43d4-a0b2-ac0441ef96b6"
VSBP01000137.1	RepeatMasker	Retroposon?	658612	659346	5276	+	.	ID="RND-5_FAMILY-6662";Tend="1603";Tstart="872";shortTE="F";uid="669a64cc-57ba-44ff-b125-cb119ecbf0af"
VSBP01000137.1	RepeatMasker	DNA/MULE-MuDR	721134	721322	598	+	.	ID="MUDR12X_AP";Tend="185";Tstart="2";shortTE="F";uid="17a77e03-a461-439a-931e-3bf9205929cc"
VSBP01000137.1	RepeatMasker	Unknown	161518	162108	3944	+	.	ID="RND-6_FAMILY-6200";Tend="1527";Tstart="933";shortTE="F";uid="75e3fc1b-9c45-4b75-9c52-828c61c0b901"
VSBP01000137.1	RepeatMasker	Unknown	43152	43461	1017	+	.	ID="RND-6_FAMILY-8205";Tend="1060";Tstart="760";shortTE="F";uid="4bed1374-0976-47f4-8fb7-e4052af61e6e"
VSBP01000137.1	RepeatMasker	DNA/Ginger	833835	834005	504	+	.	ID="RND-6_FAMILY-9547";Tend="1277";Tstart="1119";shortTE="F";uid="67353c1e-3905-4c31-94dd-ff87ba53a4ab"
VSBP01000137.1	RepeatMasker	DNA/MULE-MuDR	545370	545510	1124	+	.	ID="RND-5_FAMILY-4731";Tend="1052";Tstart="912";shortTE="F";uid="91f76666-95eb-4342-b7f3-1b4bd0e7ca76"
VSBP01000137.1	RepeatMasker	DNA/Ginger	73433	74367	6420	+	.	ID="RND-1_FAMILY-3";Tend="1854";Tstart="943";shortTE="F";uid="9fd1001b-fac7-44eb-ae6f-ac657f82e1c2"
VSBP01000137.1	RepeatMasker	Retroposon?	71596	72335	2117	+	.	ID="RND-3_FAMILY-37";Tend="1646";Tstart="908";shortTE="F";uid="afe47dd1-b0a4-4f4c-b5d8-dfff2e80ea6f"
VSBP01000137.1	RepeatMasker	DNA/hAT-Tip100	491152	491439	779	+	.	ID="HAT-N1_LMI";Tend="487";Tstart="202";shortTE="F";uid="53af5b0b-4567-49cc-95cb-3aa3649a2fcd"
VSBP01000137.1	RepeatMasker	DNA/Kolobok-E	285351	285785	474	+	.	ID="RND-6_FAMILY-2012";Tend="1510";Tstart="1019";shortTE="F";uid="3f158f6b-59e6-4c51-8bee-55bfd7698a59"
VSBP01000137.1	RepeatMasker	DNA/MULE-MuDR	566343	566528	810	+	.	ID="RND-6_FAMILY-4253";Tend="1516";Tstart="1318";shortTE="F";uid="1cd26981-171b-4d45-9572-0669a11b3577"
VSBP01000137.1	RepeatMasker	DNA/MULE-MuDR	517122	518068	988	+	.	ID="RND-6_FAMILY-4404";Tend="1231";Tstart="279";shortTE="F";uid="bf7e149a-3d13-491e-a56d-71055d7c1dad"
VSBP01000137.1	RepeatMasker	LTR/Gypsy	797388	797603	757	+	.	ID="RND-6_FAMILY-7627";Tend="197";Tstart="1";shortTE="F";uid="663fb6cb-8219-4317-9966-e708ec71270c"
VSBP01000137.1	RepeatMasker	DNA/hAT-hATm	704283	704385	543	+	.	ID="RND-1_FAMILY-137";Tend="1216";Tstart="1122";shortTE="F";uid="ddd43960-165a-42bd-bb95-102e7267bc72"
VSBP01000137.1	RepeatMasker	DNA/hAT-Tip100	636999	637481	3351	+	.	ID="RND-6_FAMILY-8337";Tend="1951";Tstart="1455";shortTE="F";uid="7c554e48-a058-471b-9baf-7df99f4cc3c1"
VSBP01000137.1	RepeatMasker	Retroposon?	4303	4470	465	+	.	ID="RND-3_FAMILY-37";Tend="1028";Tstart="863";shortTE="F";uid="7667b816-5d14-430b-8114-a94cb9aa17d7"
VSBP01000137.1	RepeatMasker	DNA	155971	156210	520	+	.	ID="TTAA2B_AP";Tend="245";Tstart="12";shortTE="F";uid="07d8a6a3-84aa-42de-9d80-3af7527caa7c"
VSBP01000137.1	RepeatMasker	Unknown	732365	732753	789	+	.	ID="RND-1_FAMILY-369";Tend="1284";Tstart="914";shortTE="F";uid="f5515e3b-f6c6-4513-acdf-455b631e12f9"
VSBP01000137.1	RepeatMasker	DNA/hAT-Charlie	59709	59837	722	+	.	ID="HAT-N14_AP";Tend="126";Tstart="1";shortTE="F";uid="312287bb-7420-42ae-9066-db59d9205dfc"
VSBP01000137.1	RepeatMasker	DNA/CMC-EnSpm	5696	6621	745	+	.	ID="RND-6_FAMILY-1252";Tend="1713";Tstart="796";shortTE="F";uid="7f2ba6e0-4ac6-4ed7-83f7-15a653e4b840"
VSBP01000137.1	RepeatMasker	DNA/hAT-hAT19	108364	108852	489	+	.	ID="DNA8-78_AP";TEgroup="ctg_137%7CDNA8-78_AP%7C1";Tend="623";Tstart="3";shortTE="F";uid="e4e58da5-de59-455e-839f-fd459e04940e"
VSBP01000137.1	RepeatMasker	DNA	509386	509863	2812	+	.	ID="RND-5_FAMILY-9000";Tend="1728";Tstart="1256";shortTE="F";uid="8dfbeaf1-0bc3-45c6-a618-99ed2f3656d8"
VSBP01000137.1	RepeatMasker	DNA	94244	94548	717	+	.	ID="TTAA2C_AP";Tend="313";Tstart="14";shortTE="F";uid="8aecd83a-ddf2-464f-b534-d841fa2f049c"
VSBP01000137.1	RepeatMasker	Retroposon?	746247	746481	485	+	.	ID="SINE2-1_AP";Tend="1010";Tstart="768";shortTE="F";uid="7bd7a926-ad3a-4334-a29b-f594508d70fd"
VSBP01000137.1	RepeatMasker	Unknown	802663	803048	3019	+	.	ID="RND-1_FAMILY-375";Tend="1371";Tstart="980";shortTE="F";uid="9d8a02d3-c276-48bf-875f-f9234de245a8"
VSBP01000137.1	RepeatMasker	DNA	173320	173979	1360	+	.	ID="DNA4-2_AP";Tend="768";Tstart="95";shortTE="F";uid="e66bc95e-fed0-4950-9e91-2e60704bed92"
VSBP01000137.1	RepeatMasker	Retroposon?	5016	5197	722	+	.	ID="RND-6_FAMILY-10736";Tend="1149";Tstart="956";shortTE="F";uid="4e8dab3f-7108-4597-b316-f97941b49012"
VSBP01000137.1	RepeatMasker	DNA	168016	168169	450	+	.	ID="ttaa2_ap";Tend="318";Tstart="167";shortTE="F";uid="47472eb9-2234-42f9-a438-3cd2da483a87"
VSBP01000137.1	RepeatMasker	Unknown	697831	698265	2914	+	.	ID="RND-5_FAMILY-3256";Tend="689";Tstart="253";shortTE="F";uid="2807e219-bbd3-4c91-9b22-e57e8e693391"
VSBP01000137.1	RepeatMasker	DNA/MULE-MuDR	67038	67234	644	+	.	ID="RND-6_FAMILY-3603";Tend="1757";Tstart="1559";shortTE="F";uid="5623c7c0-04f1-4b10-a496-751a9c1a2a41"
VSBP01000137.1	RepeatMasker	DNA/Kolobok-E	809251	809472	1546	+	.	ID="RND-6_FAMILY-16198";Tend="1029";Tstart="800";shortTE="F";uid="12cd5fe9-f35f-44ef-9686-174d0e4137a8"
VSBP01000137.1	RepeatMasker	DNA/MULE-MuDR	720041	720220	675	+	.	ID="MUDR12X_AP";Tend="185";Tstart="2";shortTE="F";uid="7e0b2bc8-4a8d-4992-97a1-a243aa783dbf"
VSBP01000137.1	RepeatMasker	DNA/Ginger-1	74139	74420	1495	-	.	ID="RND-5_FAMILY-4684";Tend="567";Tstart="281";shortTE="F";uid="37e96bdb-f766-4152-9e5d-4286722f6218"
VSBP01000137.1	RepeatMasker	DNA	760653	760846	1127	-	.	ID="ttaa4c_ap";Tend="193";Tstart="1";shortTE="F";uid="4b88969c-90a0-432c-b114-fd7751d99fb4"
VSBP01000137.1	RepeatMasker	DNA/hAT-hAT19	181963	182105	628	-	.	ID="RND-5_FAMILY-1429";Tend="1645";Tstart="1498";shortTE="F";uid="f7f54725-940f-4103-ad2d-47040cdd6cf2"
VSBP01000137.1	RepeatMasker	DNA/Ginger-1	548071	548325	821	-	.	ID="RND-1_FAMILY-79";Tend="1145";Tstart="886";shortTE="F";uid="05458542-3a35-4e8c-b1d5-350305d03c89"
VSBP01000137.1	RepeatMasker	Retroposon?	603460	603745	525	-	.	ID="RND-3_FAMILY-37";Tend="1210";Tstart="927";shortTE="F";uid="f00bf2f0-2162-4e7f-a112-e1af3be128f0"
VSBP01000137.1	RepeatMasker	Unknown	307604	307924	2441	-	.	ID="RND-6_FAMILY-5720";Tend="1241";Tstart="937";shortTE="F";uid="c505be35-689f-42b5-8674-62efb00b94a5"
VSBP01000137.1	RepeatMasker	DNA	859846	860162	1688	-	.	ID="RND-5_FAMILY-9000";Tend="1893";Tstart="1554";shortTE="F";uid="4239a44b-53f9-4fdf-b31a-c88cb352b0f7"
VSBP01000137.1	RepeatMasker	DNA/Ginger-1	675034	675241	1612	-	.	ID="RND-6_FAMILY-4051";Tend="757";Tstart="551";shortTE="F";uid="defc6695-4310-480b-8084-64b1a92ff43b"
VSBP01000137.1	RepeatMasker	DNA/Ginger	799020	799161	889	-	.	ID="rnd-1_family-3";Tend="1054";Tstart="837";shortTE="F";uid="8e0c7f4d-ce72-4da6-9331-4a0f1906676f"
VSBP01000137.1	RepeatMasker	Unknown	799281	799532	856	-	.	ID="RND-1_FAMILY-112";Tend="762";Tstart="460";shortTE="F";uid="297d641a-2dea-4e14-8382-1c6941c39bff"
VSBP01000137.1	RepeatMasker	DNA/Ginger	704005	704286	604	-	.	ID="RND-6_FAMILY-5762";TEgroup="ctg_137%7CRND-6_FAMILY-5762%7C1";Tend="1509";Tstart="1436";shortTE="T";uid="0e2bd2f3-7921-47b7-bbc1-edae5ca64744"
VSBP01000137.1	RepeatMasker	DNA	191035	191672	638	-	.	ID="DNA4-2_AP";Tend="628";Tstart="1";shortTE="F";uid="53b4e3e6-4263-4e6d-acdd-4183a969f764"
VSBP01000137.1	RepeatMasker	DNA/hAT-Tip100	818567	818795	1402	-	.	ID="RND-5_FAMILY-871";Tend="1192";Tstart="965";shortTE="F";uid="938818f5-fdca-446a-b10b-73b5213a716a"
VSBP01000137.1	RepeatMasker	Unknown	698472	698776	892	-	.	ID="RND-1_FAMILY-20";Tend="284";Tstart="2";shortTE="F";uid="81f63bc3-f3fc-4555-9c3c-957d456f87f7"
VSBP01000137.1	RepeatMasker	DNA/hAT-hAT19	11929	12091	678	-	.	ID="DNA8-96_AP";Tend="662";Tstart="490";shortTE="F";uid="24e4b4f7-e687-439e-9a9c-832d201b4d82"
VSBP01000137.1	RepeatMasker	DNA/Ginger	777874	778087	1556	-	.	ID="RND-6_FAMILY-5762";Tend="2560";Tstart="2344";shortTE="F";uid="a77c1bca-1ba5-41d8-acbf-d05b0906f076"
VSBP01000137.1	RepeatMasker	DNA/hAT	866	1268	2714	-	.	ID="RND-5_FAMILY-4691";Tend="1478";Tstart="1020";shortTE="F";uid="6922d43c-04a5-43ca-a100-cf35c85f37c6"
VSBP01000137.1	RepeatMasker	Retroposon?	110336	110885	973	-	.	ID="RND-3_FAMILY-37";Tend="1488";Tstart="942";shortTE="F";uid="1250467f-f64f-4304-9081-d89ad0c442f9"
VSBP01000137.1	RepeatMasker	DNA/Ginger	4348	5176	5729	-	.	ID="RND-1_FAMILY-3";Tend="1835";Tstart="947";shortTE="F";uid="807f67d3-2cbb-46b1-8e36-7ab0524f1615"
VSBP01000137.1	RepeatMasker	DNA	192299	193108	641	-	.	ID="DNA4-2_AP";Tend="769";Tstart="1";shortTE="F";uid="1002e9aa-1be6-452d-866c-8a3af2cffe76"
VSBP01000137.1	RepeatMasker	Retroposon?	72033	72647	934	-	.	ID="SINE2-1_AP";Tend="1460";Tstart="851";shortTE="F";uid="3352ff97-e398-4593-a5a5-db010abc1ef3"
VSBP01000137.1	RepeatMasker	DNA/hAT-hAT19	785532	786024	1081	-	.	ID="DNA8-78_AP";TEgroup="ctg_137%7CDNA8-78_AP%7C2";Tend="624";Tstart="1";shortTE="F";uid="2fe8f0b9-4e59-40ac-a8fe-c04adc48829b"
VSBP01000137.1	RepeatMasker	Unknown	322599	322897	422	-	.	ID="RND-1_FAMILY-104";TEgroup="ctg_137%7CRND-1_FAMILY-104%7C1";Tend="1157";Tstart="1067";shortTE="T";uid="413add67-d22d-43d1-8c8a-2d0bbbfa94b6"
VSBP01000137.1	RepeatMasker	Unknown	718971	719182	702	-	.	ID="RND-1_FAMILY-131";Tend="1078";Tstart="875";shortTE="F";uid="376e5223-98e9-44c7-adb6-88038683e6f0"
VSBP01000137.1	RepeatMasker	Retroposon?	673034	673253	549	-	.	ID="RND-3_FAMILY-37";Tend="1203";Tstart="993";shortTE="F";uid="7ab1cf84-de1c-447c-a24e-29cf9e1f4ea6"
VSBP01000137.1	RepeatMasker	DNA/hAT-Charlie	302682	303748	2512	-	.	ID="halyomorpha_halys-5_family-2994";Tend="827";Tstart="153";shortTE="F";uid="5944dbba-048f-45e3-80e3-f6fdec6f0152"
VSBP01000137.1	RepeatMasker	DNA/Ginger	533380	533585	406	-	.	ID="RND-6_FAMILY-9547";Tend="1231";Tstart="1025";shortTE="F";uid="20a64d84-e4da-4d9a-8fd6-0504ecd4de3b"
VSBP01000137.1	RepeatMasker	DNA/hAT-Tip100	89206	91564	7761	-	.	ID="rnd-6_family-14924";Tend="4269";Tstart="93";shortTE="F";uid="9b1540a4-6718-44ce-91a2-b1c403dfdefc"
VSBP01000137.1	RepeatMasker	DNA	424166	424295	406	-	.	ID="DNA4-2_AP";Tend="331";Tstart="188";shortTE="F";uid="f9897c7e-006c-46c4-8639-a1ecbb407eca"
VSBP01000137.1	RepeatMasker	DNA/Ginger	496562	496706	726	-	.	ID="RND-6_FAMILY-5762";Tend="2572";Tstart="2434";shortTE="F";uid="c73958df-1e0c-45e8-8fe9-9e11560bd10e"
VSBP01000137.1	RepeatMasker	DNA/hAT	722354	722493	423	-	.	ID="RND-6_FAMILY-3446";Tend="899";Tstart="769";shortTE="F";uid="b2e454db-09ad-4a4e-8d13-2a5104861dba"
VSBP01000137.1	RepeatMasker	DNA/Ginger-2	117597	117951	761	-	.	ID="ginger2-2_lmi";Tend="1749";Tstart="1434";shortTE="F";uid="120a7e0a-7eea-47b9-9f89-848241791e61"
VSBP01000137.1	RepeatMasker	DNA/hAT-hAT19	822251	822382	579	-	.	ID="DNA8-43_AP";Tend="863";Tstart="735";shortTE="F";uid="0c165002-106c-4e70-b3e9-a1109ebe40ec"
VSBP01000137.1	RepeatMasker	DNA/hAT-Tip100	793517	794047	1344	-	.	ID="RND-5_FAMILY-1767";Tend="1725";Tstart="1238";shortTE="F";uid="fce69d0f-90d9-41ab-9810-246bd5d6a977"
VSBP01000137.1	RepeatMasker	DNA	730410	730875	1275	-	.	ID="RND-6_FAMILY-14082";Tend="1300";Tstart="807";shortTE="F";uid="767e5431-c8dc-4202-810d-86c7763ac7db"
VSBP01000137.1	RepeatMasker	DNA/Kolobok-E	547333	547621	426	-	.	ID="KOLOBOKE-3_AP";Tend="5278";Tstart="4936";shortTE="F";uid="fbaff114-0826-4ac4-b522-90a4c6388510"
VSBP01000137.1	RepeatMasker	DNA/Ginger	2548	3172	4805	-	.	ID="RND-6_FAMILY-9547";Tend="1481";Tstart="863";shortTE="F";uid="3603ef63-253c-42a5-bb28-dc9e6f99640a"
VSBP01000137.1	RepeatMasker	Unknown	389216	389384	471	-	.	ID="RND-5_FAMILY-848";Tend="1140";Tstart="979";shortTE="F";uid="92f2d281-10c3-4d0c-a28e-bbc5dff32e16"
VSBP01000137.1	RepeatMasker	LINE/CR1	525012	525656	1084	-	.	ID="RND-6_FAMILY-17707";Tend="1030";Tstart="382";shortTE="F";uid="81795e81-ea24-4d3f-87a6-6337dcf7f33c"
VSBP01000137.1	RepeatMasker	DNA/Ginger	766820	767912	8310	-	.	ID="RND-6_FAMILY-9547";Tend="1986";Tstart="873";shortTE="F";uid="a1f2b454-48bf-4d83-ada9-0ec58a9a1921"
VSBP01000137.1	RepeatMasker	DNA/Ginger	496706	497193	2933	-	.	ID="RND-6_FAMILY-9547";Tend="1343";Tstart="825";shortTE="F";uid="23675758-bdaa-45d9-b549-7d13a9a578ba"
VSBP01000137.1	RepeatMasker	Unknown	123142	123386	1349	-	.	ID="RND-1_FAMILY-88";Tend="430";Tstart="215";shortTE="F";uid="5af15813-ccea-4ed2-8de4-5200ce9da3c2"
VSBP01000137.1	RepeatMasker	DNA/Ginger-1	678445	678749	701	-	.	ID="GINGER1-1_AP";Tend="4387";Tstart="4020";shortTE="F";uid="bf3a1f91-74d4-4141-b287-8597e1782839"
VSBP01000137.1	RepeatMasker	Unknown	188627	188879	1685	-	.	ID="RND-5_FAMILY-6057";Tend="1136";Tstart="886";shortTE="F";uid="abcdcdd2-2e73-449f-92ed-cc68d383fd4b"
VSBP01000137.1	RepeatMasker	DNA	603979	604157	498	-	.	ID="ttaa3b_ap";Tend="219";Tstart="50";shortTE="F";uid="21b08ac6-186b-4cc3-a211-bb78f09f0042"
VSBP01000137.1	RepeatMasker	Unknown	625242	625356	494	-	.	ID="RND-1_FAMILY-65";Tend="1131";Tstart="1027";shortTE="F";uid="6a230206-bdc0-40ff-93c4-3d11aec2cbf0"
VSBP01000137.1	RepeatMasker	DNA/MULE-MuDR	790362	790468	598	-	.	ID="MUDR12X_AP";Tend="1395";Tstart="1287";shortTE="F";uid="5bd5938f-3331-412c-ad7d-541f7b80e57d"
VSBP01000137.1	RepeatMasker	DNA/hAT-Tip100	635290	635827	3044	-	.	ID="RND-6_FAMILY-1554";Tend="1392";Tstart="874";shortTE="F";uid="752c23c9-29c5-45cf-a403-469fda9ffed2"
VSBP01000137.1	RepeatMasker	LTR/Gypsy	740771	741000	711	-	.	ID="RND-6_FAMILY-4702";Tend="543";Tstart="323";shortTE="F";uid="5a4fe044-fc38-48bd-a3f3-75990ba6c620"
VSBP01000137.1	RepeatMasker	Retroposon?	32592	33059	425	-	.	ID="SINE2-1_AP";Tend="672";Tstart="150";shortTE="F";uid="92927ec8-08fe-4386-9c0c-549031d4e134"
VSBP01000137.1	RepeatMasker	LINE/I-Jockey	193604	194310	6049	-	.	ID="RND-5_FAMILY-3413";Tend="1445";Tstart="746";shortTE="F";uid="b16b0e90-efb6-410d-bb1f-3c68c8cc0a09"
VSBP01000137.1	RepeatMasker	DNA	445131	445918	534	-	.	ID="DNA4-2_AP";Tend="769";Tstart="2";shortTE="F";uid="ebc36469-9a5e-4eda-9a14-17710b7f1785"
VSBP01000137.1	RepeatMasker	DNA/Ginger	798024	798346	1317	-	.	ID="rnd-6_family-9547";Tend="2725";Tstart="2363";shortTE="F";uid="f50a21c9-7bb2-45c0-9f73-0d438b037615"
VSBP01000137.1	RepeatMasker	Retroposon?	66842	67108	659	-	.	ID="RND-5_FAMILY-7552";Tend="286";Tstart="19";shortTE="F";uid="462ede94-77b1-4846-bb82-78f1f72718fa"
VSBP01000137.1	RepeatMasker	DNA	735111	735540	2315	-	.	ID="TTAA20B_AP";Tend="446";Tstart="1";shortTE="F";uid="7fae8fe5-89bb-466a-8411-f040a803b190"
VSBP01000137.1	RepeatMasker	DNA	762247	762514	1133	-	.	ID="ttaa7_ap";Tend="429";Tstart="106";shortTE="F";uid="26134a69-059a-4876-a741-bf3b54abb04b"
VSBP01000137.1	RepeatMasker	DNA/hAT	157702	158340	4442	-	.	ID="RND-5_FAMILY-8255";Tend="1511";Tstart="887";shortTE="F";uid="8ca86045-38ae-409c-8dbd-68938720d428"
VSBP01000137.1	RepeatMasker	DNA/hAT	686152	686301	664	-	.	ID="DNA8-76_AP";Tend="455";Tstart="308";shortTE="F";uid="686079d8-e109-416c-976d-f8d864ef1eaf"
VSBP01000137.1	RepeatMasker	Unknown	303752	303955	1729	-	.	ID="RND-1_FAMILY-51";Tend="1480";Tstart="1277";shortTE="F";uid="7e92f17a-0526-4ff9-8ed8-7026a733af6e"
VSBP01000137.1	RepeatMasker	Retroposon?	22501	22681	1172	-	.	ID="RND-6_FAMILY-14985";Tend="1004";Tstart="830";shortTE="F";uid="a3264ccc-535a-4309-b880-9cab65b6c9f1"
VSBP01000137.1	RepeatMasker	DNA/hAT-Charlie	308000	308698	1739	-	.	ID="HAT-1_DAN";Tend="1971";Tstart="1272";shortTE="F";uid="01b6d9d1-233c-4418-adbc-a6db9296863d"
VSBP01000137.1	RepeatMasker	LTR/Pao	130035	130499	2543	-	.	ID="RND-6_FAMILY-14603";Tend="696";Tstart="258";shortTE="F";uid="55f8396c-6c09-415f-a054-55b66b17884c"
VSBP01000137.1	RepeatMasker	DNA	336659	336897	440	-	.	ID="dna4-1_ap";Tend="257";Tstart="15";shortTE="F";uid="dce5f72a-653c-4cac-92dc-af3d98af67f1"
VSBP01000137.1	RepeatMasker	DNA/Kolobok-E	507460	507570	450	-	.	ID="KOLOBOKE-2_AP";Tend="1238";Tstart="1124";shortTE="F";uid="b93a6da2-83d6-4d2d-91bf-9baf9fa5b5d1"
VSBP01000137.1	RepeatMasker	DNA/Maverick	302072	302532	3880	-	.	ID="RND-1_FAMILY-286";Tend="609";Tstart="148";shortTE="F";uid="52a9ccd9-0c28-416c-8677-1366d041a5f3"
VSBP01000137.1	RepeatMasker	Retroposon?	858581	858730	691	-	.	ID="RND-6_FAMILY-9622";Tend="170";Tstart="18";shortTE="F";uid="66ccb1e4-312a-48c8-b777-c0fe3fdb960d"
VSBP01000137.1	RepeatMasker	DNA/Sola-1	7905	9251	2031	-	.	ID="SOLA1-2_AP";Tend="3644";Tstart="2284";shortTE="F";uid="5d8f151a-94a6-4e49-96b1-5918b9496be8"
VSBP01000137.1	RepeatMasker	DNA/hAT-Tip100	642	851	1481	-	.	ID="RND-5_FAMILY-289";Tend="636";Tstart="411";shortTE="F";uid="6c05edf0-b8f0-4c3b-aec2-93218ecb7753"
VSBP01000137.1	RepeatMasker	DNA/Ginger	759298	759566	2048	-	.	ID="RND-1_FAMILY-3";Tend="1842";Tstart="1577";shortTE="F";uid="10e01ec9-3e30-4977-b631-2151678d8b59"
VSBP01000137.1	RepeatMasker	DNA/hAT-Tip100	774189	775432	1817	-	.	ID="RND-6_FAMILY-10602";TEgroup="ctg_137%7CRND-6_FAMILY-10602%7C1";Tend="1922";Tstart="836";shortTE="F";uid="211edb9d-9fc9-45ae-a25d-ca50e2bbe665"
VSBP01000137.1	RepeatMasker	Unknown	95892	96137	2146	-	.	ID="RND-6_FAMILY-511";Tend="853";Tstart="608";shortTE="F";uid="44decb7d-0ea5-4f1d-a9b5-b7c60aa866b1"
VSBP01000137.1	RepeatMasker	Unknown	551215	551371	754	-	.	ID="RND-5_FAMILY-3134";Tend="1152";Tstart="977";shortTE="F";uid="4fe60aff-8fb7-4cfc-9262-2ae25e49eaa9"
VSBP01000137.1	RepeatMasker	Unknown	731109	731466	719	-	.	ID="RND-5_FAMILY-672";Tend="394";Tstart="78";shortTE="F";uid="979bc03d-7c9b-4630-9dea-b2b6f4160e75"
VSBP01000137.1	RepeatMasker	LINE/L2	496304	496518	432	-	.	ID="RND-6_FAMILY-1433";Tend="1294";Tstart="1099";shortTE="F";uid="01ec0274-7f2b-40b1-98ca-eaed04dca26e"
VSBP01000137.1	RepeatMasker	DNA/hAT?	765325	765426	458	-	.	ID="DNA8-60_AP";Tend="911";Tstart="804";shortTE="F";uid="d69da259-9aab-4868-8d9a-c9af2e4be195"
VSBP01000137.1	RepeatMasker	Unknown	817991	818207	1838	-	.	ID="RND-1_FAMILY-200";Tend="694";Tstart="478";shortTE="F";uid="f4eb53a2-57d5-41bf-b8fe-4c98c81e24ba"
VSBP01000137.1	RepeatMasker	DNA	838061	838402	1566	-	.	ID="DNAX-2_AP";Tend="467";Tstart="127";shortTE="F";uid="5c52b701-f337-4a6d-9d68-e68b16a17ad4"
VSBP01000137.1	RepeatMasker	Unknown	804659	805446	1992	-	.	ID="RND-6_FAMILY-13546";Tend="1113";Tstart="16";shortTE="F";uid="70f80e0d-ef74-4d3c-b9b2-dd3177d1d87f"
VSBP01000137.1	RepeatMasker	DNA/hAT-Charlie	491732	491965	641	-	.	ID="DNA8-32_AP";Tend="240";Tstart="1";shortTE="F";uid="2f8a177c-3f32-446e-8ce7-b2d24b4b1f5e"
VSBP01000137.1	RepeatMasker	Unknown	628588	628872	1848	-	.	ID="RND-1_FAMILY-123";Tend="1337";Tstart="1047";shortTE="F";uid="56d78e9a-3aff-4027-8080-bb5e15d499b0"
VSBP01000137.1	RepeatMasker	Unknown	693672	693867	1587	-	.	ID="RND-1_FAMILY-280";Tend="951";Tstart="755";shortTE="F";uid="48a6d499-7e4e-4dcc-b6a6-4ade03791d54"
VSBP01000137.1	RepeatMasker	Unknown	3890	4006	606	-	.	ID="RND-1_FAMILY-335";Tend="991";Tstart="876";shortTE="F";uid="32b0620d-6f77-4257-9c79-1fc6b197fe84"
VSBP01000137.1	RepeatMasker	DNA	790499	790851	1443	-	.	ID="ttaa3_ap";Tend="429";Tstart="142";shortTE="F";uid="4f2e43a2-a923-4cc8-9309-28304cbe1a7c"
VSBP01000137.1	RepeatMasker	DNA/hAT	795654	795853	730	-	.	ID="DNA8-68_AP";Tend="223";Tstart="2";shortTE="F";uid="d10ac5c9-204f-4038-8004-1de23386980a"
VSBP01000137.1	RepeatMasker	DNA/Ginger-1	731941	732252	1509	-	.	ID="RND-6_FAMILY-2793";Tend="1324";Tstart="1032";shortTE="F";uid="fd442432-25e2-4712-bf05-89445b2795fd"
VSBP01000137.1	RepeatMasker	DNA/Kolobok-E	690500	690775	1556	-	.	ID="RND-6_FAMILY-16198";Tend="1164";Tstart="821";shortTE="F";uid="1a8a8f9c-7b31-4564-ab22-7f6e7443f633"
VSBP01000137.1	RepeatMasker	Retroposon?	836577	836740	436	-	.	ID="SINE2-1_AP";Tend="1770";Tstart="1629";shortTE="F";uid="fe1b337d-da2c-47c6-8656-f8871bf3b62e"
VSBP01000137.1	RepeatMasker	DNA/Ginger-1	66529	66773	1896	-	.	ID="RND-5_FAMILY-5842";Tend="1239";Tstart="995";shortTE="F";uid="18b21e4a-54cf-4856-98cd-3c583e900484"
VSBP01000137.1	RepeatMasker	DNA/hAT-Ac	53421	53781	1609	-	.	ID="DNA8-91B_AP";Tend="352";Tstart="2";shortTE="F";uid="ddebe87f-ece8-427d-bca0-88dc33699c9a"
VSBP01000137.1	RepeatMasker	DNA	168149	168499	479	-	.	ID="DNA-TTAA-1_AP";Tend="337";Tstart="1";shortTE="F";uid="f8adbe27-b273-491d-9323-29d658d71a5f"
VSBP01000137.1	RepeatMasker	LTR/Pao	130506	130989	2691	-	.	ID="BEL4-I_AP";Tend="3636";Tstart="3153";shortTE="F";uid="90c74ac8-a53a-49ec-9fd4-89440b50a204"
VSBP01000137.1	RepeatMasker	DNA/MULE-MuDR	679429	679613	1241	-	.	ID="RND-1_FAMILY-239";Tend="1324";Tstart="1124";shortTE="F";uid="bf081423-ae34-4d06-9584-6fa51f20bae3"
VSBP01000137.1	RepeatMasker	DNA/Ginger-1	810403	810633	1262	-	.	ID="RND-6_FAMILY-9723";Tend="304";Tstart="90";shortTE="F";uid="27ef75c1-8ce6-4177-b468-5130f5e95d93"
VSBP01000137.1	RepeatMasker	DNA/hAT-Tip100	854998	855681	5040	-	.	ID="RND-1_FAMILY-394";Tend="1288";Tstart="580";shortTE="F";uid="57420b3d-e28e-4dbe-8449-cf75803fef85"
VSBP01000137.1	RepeatMasker	DNA/hAT-Charlie	534740	535046	757	-	.	ID="RND-4_FAMILY-2028";Tend="1235";Tstart="876";shortTE="F";uid="b1b214c6-c7e6-4c44-a413-722d0103580d"
VSBP01000137.1	RepeatMasker	DNA/hAT-Ac	53098	53298	1173	-	.	ID="dna8-91b_ap";Tend="857";Tstart="474";shortTE="F";uid="287d28fc-b611-430a-86a1-d85a1db308d6"
VSBP01000137.1	RepeatMasker	LTR/Pao	119240	119946	3482	-	.	ID="RND-6_FAMILY-14603";Tend="1049";Tstart="438";shortTE="F";uid="3df3037b-9b23-470b-98fa-fb3ea5087ed2"
VSBP01000137.1	RepeatMasker	DNA/Ginger	1250	1528	2161	-	.	ID="RND-6_FAMILY-5762";Tend="2539";Tstart="2270";shortTE="F";uid="f4f62ae4-5e84-4214-bf34-d5a0649d8950"
VSBP01000137.1	RepeatMasker	Retroposon?	42312	42475	646	-	.	ID="RND-3_FAMILY-37";Tend="1120";Tstart="961";shortTE="F";uid="f75c70c5-5dfc-4662-8b92-c2a0bf0c2982"
VSBP01000137.1	RepeatMasker	DNA/Kolobok-E	109479	109726	630	-	.	ID="RND-6_FAMILY-2012";Tend="1103";Tstart="840";shortTE="F";uid="9c727def-1bdc-470a-af56-7d7160f79e74"
VSBP01000137.1	RepeatMasker	DNA/PIF-Harbinger	679580	679961	1912	-	.	ID="RND-4_FAMILY-108";Tend="1312";Tstart="973";shortTE="F";uid="de971b61-e2f3-4ef0-8bf1-0f6c62b929be"
VSBP01000137.1	RepeatMasker	DNA/MULE-NOF	147743	147915	486	-	.	ID="RND-5_FAMILY-3305";Tend="1729";Tstart="1583";shortTE="F";uid="928b8dcf-40f6-4d10-b605-1e38dc8e06d1"
VSBP01000137.1	RepeatMasker	DNA/MULE-MuDR	489304	489449	413	-	.	ID="RND-6_FAMILY-3249";Tend="1725";Tstart="1583";shortTE="F";uid="e5e6330f-d1aa-4c06-897d-e245426aa1dd"
VSBP01000137.1	RepeatMasker	Retroposon?	559077	559326	433	-	.	ID="SINE2-1_AP";Tend="214";Tstart="1";shortTE="F";uid="fba98938-45ae-4714-8282-1ba875d29906"
VSBP01000137.1	RepeatMasker	DNA/Kolobok-E	42816	42921	686	-	.	ID="RND-6_FAMILY-360";Tend="1046";Tstart="942";shortTE="F";uid="a2fcb412-b949-4406-8493-eb21efbac28f"
VSBP01000137.1	RepeatMasker	Retroposon?	179705	179825	408	-	.	ID="RND-3_FAMILY-37";Tend="1343";Tstart="1196";shortTE="F";uid="ca1de439-6c16-48d8-9939-02e736f216f7"
VSBP01000137.1	RepeatMasker	DNA/Ginger-1	776649	776866	1305	-	.	ID="RND-5_FAMILY-4684";Tend="537";Tstart="322";shortTE="F";uid="113ab98d-ba82-4d54-9c5d-f4d98e4cc60e"
VSBP01000137.1	RepeatMasker	DNA	73214	73426	644	-	.	ID="dna4-2b_ap";Tend="773";Tstart="569";shortTE="F";uid="47cb3a01-cc20-4be4-854d-58d90e4f7d65"
VSBP01000137.1	RepeatMasker	DNA/TcMar-Pogo	229248	229419	771	-	.	ID="RND-6_FAMILY-3691";Tend="1529";Tstart="1417";shortTE="F";uid="c08efbb2-484d-4420-bcf5-dc9e7e02f5e9"
VSBP01000137.1	RepeatMasker	DNA/Kolobok-E	801132	801456	568	-	.	ID="RND-6_FAMILY-16198";Tend="1166";Tstart="822";shortTE="F";uid="fd35fd59-2ee7-4f82-83bd-2b14cff923ae"
VSBP01000137.1	RepeatMasker	DNA/hAT	829314	829517	1208	-	.	ID="HAT-N12_AP";Tend="232";Tstart="1";shortTE="F";uid="ad05744c-124f-4b79-b7f3-00ead8a65c26"
VSBP01000137.1	RepeatMasker	DNA/hAT-hAT19	512839	513349	825	-	.	ID="rnd-6_family-1676";Tend="1637";Tstart="1463";shortTE="F";uid="4b2654ab-0dcc-4071-95f5-191a08dcb5d4"
VSBP01000137.1	RepeatMasker	Retroposon?	552696	553102	425	-	.	ID="RND-1_FAMILY-21";Tend="722";Tstart="316";shortTE="F";uid="e64c295f-3cab-4867-95ad-2a57c5dac125"
VSBP01000137.1	RepeatMasker	Retroposon?	824057	824578	1245	-	.	ID="RND-3_FAMILY-37";Tend="1501";Tstart="953";shortTE="F";uid="153499a7-0525-43dd-b18d-9c581ea7fe64"
VSBP01000137.1	RepeatMasker	DNA/hAT-hAT19	699363	699973	920	-	.	ID="DNA8-43_AP";TEgroup="ctg_137%7CDNA8-43_AP%7C1";Tend="869";Tstart="1";shortTE="F";uid="bad0c475-65f8-4155-8695-2db541f483f5"
VSBP01000137.1	RepeatMasker	DNA	740447	740730	761	-	.	ID="RND-6_FAMILY-2044";TEgroup="ctg_137%7CRND-6_FAMILY-2044%7C1";Tend="843";Tstart="661";shortTE="F";uid="496cdf91-e002-41bd-b911-af848363d3da"
VSBP01000137.1	RepeatMasker	DNA	327549	327760	653	-	.	ID="dna4-2_ap";Tend="207";Tstart="1";shortTE="F";uid="491d7cca-ac4e-44a2-ad5c-b877c655b960"
VSBP01000137.1	RepeatMasker	RC/Helitron	515234	515348	411	-	.	ID="HELITRON-7_DRH";Tend="1921";Tstart="1807";shortTE="F";uid="f91639e8-5ac4-4338-96a5-c4e2e573479d"
VSBP01000137.1	RepeatMasker	DNA	842213	842580	863	-	.	ID="dna4-2_ap";Tend="747";Tstart="378";shortTE="F";uid="9ff7fe33-79fd-4d50-936f-52d439f2c10a"
VSBP01000137.1	RepeatMasker	DNA/Ginger	761130	761389	1712	-	.	ID="RND-1_FAMILY-3";Tend="1858";Tstart="1588";shortTE="F";uid="f58dc2ef-df7e-4b00-b82a-66e0862be2bc"
VSBP01000137.1	RepeatMasker	Unknown	759168	759299	648	-	.	ID="RND-1_FAMILY-183";Tend="1078";Tstart="929";shortTE="F";uid="314a6444-6c94-4b43-a47f-766e2f353b29"
VSBP01000137.1	RepeatMasker	Unknown	625895	626005	583	-	.	ID="RND-1_FAMILY-65";Tend="1051";Tstart="952";shortTE="F";uid="9770ed6a-dcfe-482d-a976-7a99d69d8504"
VSBP01000137.1	RepeatMasker	DNA/Sola-1	704398	705031	2615	-	.	ID="RND-5_FAMILY-5047";Tend="1514";Tstart="889";shortTE="F";uid="87ab13cb-29b7-4c1c-8944-2a55e8b2fbe5"
VSBP01000137.1	RepeatMasker	Unknown	58697	59634	4713	-	.	ID="RND-1_FAMILY-36";TEgroup="ctg_137%7CRND-1_FAMILY-36%7C1";Tend="1806";Tstart="944";shortTE="F";uid="718e47db-c656-4a78-9931-a96776c0e6ef"
VSBP01000137.1	RepeatMasker	DNA/MULE-MuDR	786780	787149	1736	-	.	ID="RND-5_FAMILY-5576";Tend="1334";Tstart="940";shortTE="F";uid="4b67146d-4d53-40e2-a0b5-1b00a1487c10"
VSBP01000137.1	RepeatMasker	DNA/Ginger	832341	832543	1605	-	.	ID="RND-6_FAMILY-5762";Tend="2534";Tstart="2332";shortTE="F";uid="5534f939-e72a-443d-afcb-a680fd319f18"
VSBP01000137.1	RepeatMasker	DNA/hAT-Tip100	25669	26223	3992	-	.	ID="RND-6_FAMILY-16024";Tend="1212";Tstart="625";shortTE="F";uid="808effda-e1ea-4975-a9aa-a9441b8a074a"
VSBP01000137.1	RepeatMasker	Unknown	96756	97162	2626	-	.	ID="RND-6_FAMILY-4127";Tend="837";Tstart="454";shortTE="F";uid="c4aee3ff-2bfd-4e49-b740-5e6bff80b5be"
VSBP01000137.1	RepeatMasker	DNA/hAT-Tip100	1	480	3330	-	.	ID="RND-5_FAMILY-289";Tend="1120";Tstart="631";shortTE="F";uid="c839b801-886f-4855-8a10-8914388a1641"
VSBP01000137.1	RepeatMasker	DNA/MULE-MuDR	180262	180762	1735	-	.	ID="RND-6_FAMILY-15259";Tend="1345";Tstart="873";shortTE="F";uid="65656861-6837-4609-9383-34edbc8feb13"
VSBP01000137.1	RepeatMasker	DNA	214958	215402	2296	-	.	ID="RND-5_FAMILY-9000";Tend="1696";Tstart="1258";shortTE="F";uid="9f7c1382-c2b0-4904-91cc-49d40d86c6ab"
VSBP01000137.1	RepeatMasker	DNA/Ginger	689534	689684	1292	-	.	ID="RND-6_FAMILY-5762";Tend="2537";Tstart="2387";shortTE="F";uid="b1aa7f43-0be6-4ed3-a1af-793ec14b8953"
VSBP01000137.1	RepeatMasker	Retroposon?	40878	41293	1026	-	.	ID="RND-3_FAMILY-37";Tend="1484";Tstart="1034";shortTE="F";uid="0bcad83f-d530-47e3-afd8-95610ee36ef1"
VSBP01000137.1	RepeatMasker	Unknown	791700	792583	2685	-	.	ID="RND-6_FAMILY-18336";TEgroup="ctg_137%7CRND-6_FAMILY-18336%7C1";Tend="1543";Tstart="876";shortTE="F";uid="408c634b-01a0-46a0-826f-c4acbc4071c1"
VSBP01000137.1	RepeatMasker	Unknown	122972	123140	1106	-	.	ID="RND-1_FAMILY-41";Tend="993";Tstart="827";shortTE="F";uid="ac0b288f-c28d-491b-a4e7-f2c5eaee44ef"
VSBP01001370.1	RepeatMasker	Unknown	8501	8824	1260	+	.	ID="RND-1_FAMILY-61";Tend="690";Tstart="372";shortTE="F";uid="4bd11e87-4075-4218-bde8-f277d841e987"
VSBP01001370.1	RepeatMasker	DNA/TcMar-m44	10789	11077	2002	+	.	ID="DNAX-7B_AP";Tend="278";Tstart="2";shortTE="F";uid="cf350203-a545-45f0-8b81-5ddb53e27481"
VSBP01001370.1	RepeatMasker	Unknown	9567	9723	1210	+	.	ID="RND-1_FAMILY-326";Tend="1093";Tstart="926";shortTE="F";uid="a45e2b64-6387-42d7-83d4-c9b4be79ce4b"
VSBP01001370.1	RepeatMasker	Unknown	9724	9946	1190	+	.	ID="RND-6_FAMILY-5041";Tend="286";Tstart="68";shortTE="F";uid="d6ecfb9a-a529-4bca-a84d-f60459b9d0bb"
VSBP01001370.1	RepeatMasker	Unknown	9144	9573	3473	-	.	ID="RND-1_FAMILY-203";Tend="1546";Tstart="1117";shortTE="F";uid="029e55ee-edfa-4f7b-a0f7-8ed5986a61cd"
VSBP01001370.1	RepeatMasker	DNA/P	6629	7306	751	-	.	ID="RND-6_FAMILY-2437";Tend="890";Tstart="251";shortTE="F";uid="33694eff-8fe8-433b-9030-8cfa65f24d21"
VSBP01001370.1	RepeatMasker	DNA/PiggyBac	198	1210	689	-	.	ID="piggybac-n3_lsal";Tend="2050";Tstart="603";shortTE="F";uid="16c8a467-9429-4902-8867-e84ca037cddf"
VSBP01001370.1	RepeatMasker	Retroposon?	7465	7894	2739	-	.	ID="RND-1_FAMILY-157";Tend="547";Tstart="122";shortTE="F";uid="36c42642-cc0f-4448-a9fd-cb60ae057d29"
VSBP01001370.1	RepeatMasker	Unknown	8732	9068	1643	-	.	ID="RND-1_FAMILY-0";Tend="1485";Tstart="1099";shortTE="F";uid="98728593-5608-40a9-8b54-720fc28207fc"
VSBP01013701.1	RepeatMasker	LTR/Gypsy	339	1009	853	+	.	ID="GYPSY-4_PBA-I";Tend="5019";Tstart="4349";shortTE="F";uid="af4fe69d-d32d-469e-8099-94e28b8c74c8"
VSBP01013701.1	RepeatMasker	LTR/Gypsy	1	321	2641	+	.	ID="RND-5_FAMILY-4910";Tend="956";Tstart="636";shortTE="F";uid="58ba1b4b-8c1e-4808-bfc0-fef740317746"
VSBP01013702.1	RepeatMasker	DNA/TcMar-Tc1	1	1048	8184	+	.	ID="RND-1_FAMILY-132";Tend="1350";Tstart="299";shortTE="F";uid="cdf0f3bc-5895-4b30-bbe5-4aa6cda4a79d"
VSBP01013703.1	RepeatMasker	DNA	520	959	2334	+	.	ID="TTAA22_AP";Tend="435";Tstart="15";shortTE="F";uid="221247c1-d6f8-48b1-8d42-0eeef0b7df63"
VSBP01013703.1	RepeatMasker	DNA/hAT	323	506	1012	+	.	ID="RND-6_FAMILY-1037";TEgroup="ctg_13703%7CRND-6_FAMILY-1037%7C1";Tend="525";Tstart="1";shortTE="F";uid="d0a842ed-0216-40f7-a65a-8e6d67fe03e2"
VSBP01013705.1	RepeatMasker	Retroposon?	57	504	2622	-	.	ID="SINE2-1_AP";Tend="1076";Tstart="626";shortTE="F";uid="e6f11fd6-37ae-4a58-9399-8cfe82b06c3d"
VSBP01013707.1	RepeatMasker	Unknown	432	891	2898	+	.	ID="RND-1_FAMILY-55";Tend="1232";Tstart="762";shortTE="F";uid="98eef2f7-59f3-49a7-bdea-52d4cf8217e7"
VSBP01013707.1	RepeatMasker	DNA/Kolobok-E	1	235	1670	+	.	ID="RND-1_FAMILY-25";Tend="999";Tstart="763";shortTE="F";uid="95bf1d50-6114-440f-a4be-902de166028a"
VSBP01013708.1	RepeatMasker	Unknown	485	1048	3355	+	.	ID="RND-1_FAMILY-144";Tend="575";Tstart="1";shortTE="F";uid="e6218336-79b1-4975-bc81-1b52d876890e"
VSBP01013708.1	RepeatMasker	Unknown	43	662	3529	-	.	ID="RND-1_FAMILY-101";Tend="627";Tstart="1";shortTE="F";uid="eee3b448-3827-4fbe-be29-4a9925da28aa"
VSBP01013709.1	RepeatMasker	DNA/Ginger	1	1048	7860	+	.	ID="RND-6_FAMILY-5762";Tend="2109";Tstart="1053";shortTE="F";uid="2b866779-01a6-4411-b22a-702f5da723a0"
VSBP01001371.1	RepeatMasker	Unknown	11065	11770	5377	+	.	ID="RND-1_FAMILY-61";Tend="690";Tstart="26";shortTE="F";uid="bb2a6cfd-ac48-45c6-8769-572b4f9d01c5"
VSBP01001371.1	RepeatMasker	DNA/hAT-Tip100	5884	6565	2311	+	.	ID="RND-6_FAMILY-25195";Tend="1772";Tstart="1127";shortTE="F";uid="1242bda8-dac8-43c9-a4ba-5855aa875d5d"
VSBP01001371.1	RepeatMasker	DNA/hAT-Tip100	10698	10930	408	+	.	ID="RND-6_FAMILY-6287";Tend="519";Tstart="300";shortTE="F";uid="e7f02beb-c96a-45e1-aae2-542157b4ece2"
VSBP01001371.1	RepeatMasker	Unknown	658	790	616	+	.	ID="RND-1_FAMILY-127";Tend="122";Tstart="1";shortTE="F";uid="c359e7fa-d095-4f63-b4f2-e16e5e41e05e"
VSBP01001371.1	RepeatMasker	DNA/hAT-Tip100	8604	9049	1961	+	.	ID="RND-6_FAMILY-4425";Tend="1274";Tstart="829";shortTE="F";uid="faee025f-80a5-4d7f-bc96-9cf5cc76e39b"
VSBP01001371.1	RepeatMasker	Unknown	1	330	1728	-	.	ID="RND-1_FAMILY-59";Tend="346";Tstart="1";shortTE="F";uid="606904a9-1d96-4a7e-a8c2-b6665f413cea"
VSBP01001371.1	RepeatMasker	Unknown	11758	11913	1047	-	.	ID="RND-1_FAMILY-87";Tend="1244";Tstart="1089";shortTE="F";uid="3b8e06c7-0660-4c78-bf61-4ed3b0733232"
VSBP01001371.1	RepeatMasker	Unknown	1485	2155	5264	-	.	ID="RND-1_FAMILY-8";Tend="892";Tstart="232";shortTE="F";uid="c2a1d6ac-7925-42e7-938d-a9f27111aa94"
VSBP01001371.1	RepeatMasker	Unknown	325	958	1108	-	.	ID="RND-1_FAMILY-101";TEgroup="ctg_1371%7CRND-1_FAMILY-101%7C1";Tend="627";Tstart="1";shortTE="F";uid="59b235ac-b3ee-42e6-b2e8-ca5904e50433"
VSBP01001371.1	RepeatMasker	DNA/Ginger	982	1510	3556	-	.	ID="RND-6_FAMILY-5762";Tend="1462";Tstart="869";shortTE="F";uid="140e2c87-2248-42e6-ab5e-1e192b0b3e88"
VSBP01001371.1	RepeatMasker	DNA/TcMar-Tc1	6905	7394	3780	-	.	ID="RND-1_FAMILY-132";Tend="1438";Tstart="939";shortTE="F";uid="a7475987-18c9-4921-b41c-5fcdbe1bd028"
VSBP01001371.1	RepeatMasker	Unknown	10464	10614	685	-	.	ID="RND-5_FAMILY-3134";Tend="1152";Tstart="989";shortTE="F";uid="7adcdf7d-8ea6-4b3b-8e3f-db856d46c6a6"
VSBP01013710.1	RepeatMasker	LINE/L2	606	1048	3644	+	.	ID="RND-5_FAMILY-291";Tend="446";Tstart="3";shortTE="F";uid="4e1822b9-b3ec-457d-b29a-5bcddd9a85e2"
VSBP01013712.1	RepeatMasker	DNA/hAT-Tip100	40	781	1013	-	.	ID="hat-15_lmi";Tend="4270";Tstart="3692";shortTE="F";uid="c5305fda-9f44-4220-9e98-00d3fd2629e8"
VSBP01013713.1	RepeatMasker	Unknown	404	624	530	+	.	ID="RND-6_FAMILY-6157";Tend="964";Tstart="725";shortTE="F";uid="055d3fc2-b5d7-466b-9ce5-c4f13d231cd4"
VSBP01013714.1	RepeatMasker	Unknown	1	1048	7202	-	.	ID="RND-1_FAMILY-300";Tend="1919";Tstart="848";shortTE="F";uid="ca966c1b-9bc4-49b6-b958-01727444e7cc"
VSBP01013716.1	RepeatMasker	Unknown	1	288	2324	+	.	ID="RND-5_FAMILY-2079";Tend="731";Tstart="448";shortTE="F";uid="ea02c6ae-7305-4608-a493-3b94b10cdff7"
VSBP01013716.1	RepeatMasker	Unknown	436	1003	4607	-	.	ID="RND-1_FAMILY-20";Tend="575";Tstart="1";shortTE="F";uid="af38c20c-bbdb-40f4-899c-575a3016c74f"
VSBP01013716.1	RepeatMasker	DNA/hAT-Tip100	184	450	1163	-	.	ID="RND-1_FAMILY-324";Tend="1160";Tstart="895";shortTE="F";uid="7552a005-5446-4532-82d7-19d9b3739157"
VSBP01013717.1	RepeatMasker	DNA/Kolobok-T2	420	998	2901	+	.	ID="kolobok-1_ap";Tend="2016";Tstart="1633";shortTE="F";uid="91a23255-d0d4-4490-bd36-8c8c2a8cec11"
VSBP01013717.1	RepeatMasker	DNA/hAT-Ac	202	357	989	-	.	ID="DNA8-67_AP";Tend="233";Tstart="77";shortTE="F";uid="e16c235d-7c30-4e9f-aa3e-911b46edb8b7"
VSBP01013717.1	RepeatMasker	DNA/hAT	9	201	1211	-	.	ID="HAT-N5_AP";Tend="193";Tstart="1";shortTE="F";uid="f570f226-b5eb-44d6-9051-9c35578dc6e1"
VSBP01013718.1	RepeatMasker	DNA/MULE-MuDR	1	841	1013	-	.	ID="rnd-5_family-292";Tend="1594";Tstart="755";shortTE="F";uid="11ced1c9-2bbc-4115-8775-949fe2b72c49"
VSBP01013719.1	RepeatMasker	DNA/hAT-Tip100	1	1010	5985	-	.	ID="RND-6_FAMILY-11326";Tend="934";Tstart="21";shortTE="F";uid="b1a4cc90-c79e-4c26-8b1e-ac00038cf376"
VSBP01001372.1	RepeatMasker	RC/Helitron	3275	4082	985	+	.	ID="HELITRON1_AG";Tend="3728";Tstart="2989";shortTE="F";uid="e9d04f9e-5dab-49de-ab99-7047444d9539"
VSBP01001372.1	RepeatMasker	LINE	8137	9212	491	+	.	ID="RND-6_FAMILY-17";Tend="1481";Tstart="154";shortTE="F";uid="a8e9c20e-5f6b-47b3-a85d-a8b89e5624e8"
VSBP01001372.1	RepeatMasker	DNA/CMC-EnSpm	4348	4707	478	+	.	ID="RND-5_FAMILY-308";Tend="627";Tstart="279";shortTE="F";uid="9cfd399a-1dca-4bb7-9730-72ad9d441965"
VSBP01001372.1	RepeatMasker	RC/Helitron	2618	3233	2070	+	.	ID="RND-1_FAMILY-309";Tend="1082";Tstart="458";shortTE="F";uid="c8a3c1dd-5ef3-485c-a243-bcb849d39346"
VSBP01001372.1	RepeatMasker	LINE/CR1	6433	6925	481	-	.	ID="CR1-8_HMEL_C";Tend="2019";Tstart="1526";shortTE="F";uid="8e31c744-150b-49ba-9ea7-5edf7d968ea9"
VSBP01001372.1	RepeatMasker	DNA/Kolobok-E	10921	11073	1373	-	.	ID="RND-5_FAMILY-6250";Tend="893";Tstart="741";shortTE="F";uid="8a05a98f-7946-48b8-bc4a-1a130c4e6a74"
VSBP01001372.1	RepeatMasker	Unknown	2467	3092	5215	-	.	ID="RND-6_FAMILY-771";Tend="622";Tstart="1";shortTE="F";uid="df5fa5a3-8ae4-4ee2-8001-eec7cacbb0ae"
VSBP01001372.1	RepeatMasker	LINE/L2	6926	7061	492	-	.	ID="DAPHNE-1_TCA";Tend="2595";Tstart="2409";shortTE="F";uid="b2139088-593a-474e-abd5-32985f02a3ef"
VSBP01001372.1	RepeatMasker	Unknown	11127	11884	2470	-	.	ID="RND-1_FAMILY-353";Tend="986";Tstart="6";shortTE="F";uid="ef0f75f5-f18d-4ba1-b6b3-45900f9149b3"
VSBP01001372.1	RepeatMasker	LINE/L2	7801	8136	638	-	.	ID="RND-6_FAMILY-13040";Tend="344";Tstart="12";shortTE="F";uid="54547bf3-dd3b-4d0c-bdd9-6eef2e3ed30f"
VSBP01013720.1	RepeatMasker	Unknown	1	1047	4450	-	.	ID="RND-1_FAMILY-15";Tend="687";Tstart="1";shortTE="F";uid="b2eb5b5c-a59b-40c1-a95b-337b4f3ccbaf"
VSBP01013721.1	RepeatMasker	DNA/P	88	1040	462	-	.	ID="RND-5_FAMILY-631";Tend="1195";Tstart="268";shortTE="F";uid="3208d79c-d962-4727-bfe2-09f25704f3cc"
VSBP01013722.1	RepeatMasker	LTR/Gypsy	1	227	1844	+	.	ID="RND-6_FAMILY-3698";Tend="522";Tstart="289";shortTE="F";uid="a9e9d384-9828-4e50-ac9d-a246e0b971cb"
VSBP01013722.1	RepeatMasker	LTR/Gypsy	880	1047	1108	+	.	ID="RND-6_FAMILY-3698";Tend="693";Tstart="528";shortTE="F";uid="419b911b-2e10-4f8f-80c3-337c560546ae"
VSBP01013724.1	RepeatMasker	LTR/Gypsy	1	1036	6924	+	.	ID="RND-6_FAMILY-9508";Tend="1082";Tstart="100";shortTE="F";uid="b53a2b83-c5ef-42ab-9cbe-a09bcb0fb1b7"
VSBP01013725.1	RepeatMasker	DNA/Ginger	667	846	1204	-	.	ID="RND-6_FAMILY-5762";Tend="1237";Tstart="1059";shortTE="F";uid="c0699705-7ae8-486b-9f6c-8ea51412f082"
VSBP01013726.1	RepeatMasker	DNA/hAT-Tip100	128	581	3222	-	.	ID="RND-6_FAMILY-10864";Tend="1343";Tstart="892";shortTE="F";uid="aa31f224-1c1b-469f-90f6-85e6063e7fb1"
VSBP01013726.1	RepeatMasker	Unknown	519	852	2650	-	.	ID="RND-1_FAMILY-0";Tend="662";Tstart="333";shortTE="F";uid="20c13cb8-041d-41eb-884e-f1f97b5cbc57"
VSBP01013726.1	RepeatMasker	Unknown	1	129	793	-	.	ID="RND-1_FAMILY-0";Tend="802";Tstart="650";shortTE="F";uid="c9a5df08-3a73-422e-a37c-ac4e4edbf897"
VSBP01013727.1	RepeatMasker	Unknown	1	1047	7720	+	.	ID="RND-1_FAMILY-18";Tend="1617";Tstart="1";shortTE="F";uid="7bd80a2c-8add-48e9-997b-1db36915a52f"
VSBP01013728.1	RepeatMasker	Unknown	1	1042	3774	-	.	ID="RND-3_FAMILY-366";Tend="1441";Tstart="402";shortTE="F";uid="a14e0431-c0cb-41a6-aed7-3c58ec5678e4"
VSBP01013729.1	RepeatMasker	Unknown	768	948	857	+	.	ID="RND-6_FAMILY-14165";Tend="1125";Tstart="950";shortTE="F";uid="cc8215fb-a922-40f9-b3b1-43812c8be4b9"
VSBP01001373.1	RepeatMasker	Retroposon?	10115	10258	543	+	.	ID="RND-6_FAMILY-10736";Tend="1092";Tstart="951";shortTE="F";uid="15f1413a-590a-4e31-a94f-48b2987a15af"
VSBP01001373.1	RepeatMasker	DNA/Ginger-1	8837	9467	752	+	.	ID="RND-5_FAMILY-11470";Tend="1050";Tstart="405";shortTE="F";uid="75e9fc07-9de4-4156-b080-2a7a6265774d"
VSBP01001373.1	RepeatMasker	DNA/MULE-NOF	1	236	599	+	.	ID="RND-6_FAMILY-4420";TEgroup="ctg_1373%7CRND-6_FAMILY-4420%7C1";Tend="1064";Tstart="909";shortTE="T";uid="1c8238d0-28f3-45cc-bb9c-04b2a274d8d0"
VSBP01001373.1	RepeatMasker	Unknown	3821	4610	1772	+	.	ID="RND-6_FAMILY-1487";TEgroup="ctg_1373%7CRND-6_FAMILY-1487%7C1";Tend="2020";Tstart="603";shortTE="F";uid="eafd8ee6-64df-4c18-aa2c-750574e6a3c7"
VSBP01001373.1	RepeatMasker	DNA/Kolobok-T2	8057	8213	975	-	.	ID="RND-6_FAMILY-5881";Tend="361";Tstart="205";shortTE="F";uid="80716e4a-93ba-4b4d-8fae-cc5c8b998fcc"
VSBP01001373.1	RepeatMasker	DNA/Ginger	8935	10233	9818	-	.	ID="RND-6_FAMILY-9547";Tend="2223";Tstart="931";shortTE="F";uid="839e0e26-f756-409d-811e-84e3f1356cc3"
VSBP01001373.1	RepeatMasker	Unknown	3433	3578	582	-	.	ID="RND-6_FAMILY-1487";Tend="1284";Tstart="1130";shortTE="F";uid="98fa76c6-b4d7-4e3a-b0df-44cf524c89bd"
VSBP01001373.1	RepeatMasker	DNA/MULE-NOF	4937	6064	1731	-	.	ID="REHAVKUS1_AP";Tend="1759";Tstart="621";shortTE="F";uid="0f043cf5-b8f1-4625-ab0e-94497281d795"
VSBP01013730.1	RepeatMasker	DNA/Kolobok-E	611	988	609	+	.	ID="KOLOBOKE-3_AP";Tend="7827";Tstart="7316";shortTE="F";uid="fd4df6c9-7834-4f35-b8b4-02b28536be01"
VSBP01013730.1	RepeatMasker	DNA/MULE-MuDR	1	654	4292	-	.	ID="MUDR5X_AP";Tend="1394";Tstart="765";shortTE="F";uid="2aa7a0f4-29ac-488c-ba30-f710c053e474"
VSBP01013731.1	RepeatMasker	Unknown	800	1001	609	+	.	ID="RND-1_FAMILY-343";Tend="1550";Tstart="1348";shortTE="F";uid="a4741631-5a91-4f89-861e-ab1b59e6e0df"
VSBP01013731.1	RepeatMasker	Unknown	8	683	4353	-	.	ID="RND-6_FAMILY-1235";Tend="804";Tstart="208";shortTE="F";uid="3774a5de-960b-4ff3-8d19-a884d91ee6d2"
VSBP01013732.1	RepeatMasker	Unknown	1	1046	7286	+	.	ID="RND-1_FAMILY-353";Tend="988";Tstart="9";shortTE="F";uid="0147d84d-18af-4cb9-ba38-95866364a96c"
VSBP01013733.1	RepeatMasker	DNA/Ginger-1	679	1046	2788	+	.	ID="RND-1_FAMILY-79";Tend="1354";Tstart="994";shortTE="F";uid="9c78a283-248a-4ac7-b91f-e3aa19a4c6ba"
VSBP01013733.1	RepeatMasker	DNA/MULE-MuDR	525	679	705	-	.	ID="MUDR1X_AP";Tend="2394";Tstart="2230";shortTE="F";uid="9fd747b1-1811-4ebb-9444-e61530f5adc9"
VSBP01013733.1	RepeatMasker	Unknown	2	524	2035	-	.	ID="RND-6_FAMILY-6233";Tend="1533";Tstart="1019";shortTE="F";uid="92408723-db07-4544-906f-0b84e8057732"
VSBP01013734.1	RepeatMasker	Unknown	1	1034	7052	-	.	ID="RND-1_FAMILY-127";Tend="1179";Tstart="157";shortTE="F";uid="584dea81-a210-4b3d-9c76-116ab9b40d1f"
VSBP01013736.1	RepeatMasker	DNA/Kolobok-E	7	237	572	+	.	ID="KOLOBOKE-3_AP";Tend="4694";Tstart="4461";shortTE="F";uid="56c398fa-0048-4f72-89dd-1eb56fa9c84a"
VSBP01013737.1	RepeatMasker	DNA/Ginger	1	1046	8182	-	.	ID="RND-6_FAMILY-9547";Tend="2051";Tstart="983";shortTE="F";uid="e6348903-5e12-4d56-a7fa-c47e375bc728"
VSBP01013738.1	RepeatMasker	DNA/Ginger	1	1046	8408	-	.	ID="RND-6_FAMILY-9547";Tend="2044";Tstart="998";shortTE="F";uid="c13d58b2-5108-4e84-9179-f8458f35ea30"
VSBP01013739.1	RepeatMasker	DNA/Kolobok-E	725	1046	994	-	.	ID="RND-6_FAMILY-1111";Tend="1217";Tstart="896";shortTE="F";uid="78691d9b-d0d8-4f68-b3d5-8c7e5f81b6c8"
VSBP01001374.1	RepeatMasker	DNA/P	1	558	2963	+	.	ID="rnd-6_family-1497";Tend="441";Tstart="46";shortTE="F";uid="77e113c0-7abf-4d3d-9d47-fffb75049de3"
VSBP01001374.1	RepeatMasker	Unknown	10616	10860	1274	+	.	ID="RND-6_FAMILY-5243";Tend="1169";Tstart="886";shortTE="F";uid="f84bb36e-7348-4921-a2da-8401880974c8"
VSBP01001374.1	RepeatMasker	Unknown	7054	7859	5952	+	.	ID="RND-6_FAMILY-2805";Tend="848";Tstart="10";shortTE="F";uid="483fa6c9-51ab-4323-9317-d3994ad65d6b"
VSBP01001374.1	RepeatMasker	DNA	3567	3854	472	-	.	ID="DNA-TTAA-1_AP";Tend="417";Tstart="116";shortTE="F";uid="bd9387cd-30ba-4ccf-bb7f-d3148d00b8f5"
VSBP01001374.1	RepeatMasker	LINE	11173	11810	405	-	.	ID="RND-6_FAMILY-17";Tend="729";Tstart="92";shortTE="F";uid="97089b9d-a884-486e-8095-cae4d2e732e2"
VSBP01013740.1	RepeatMasker	DNA/Maverick	23	584	574	+	.	ID="RND-1_FAMILY-130";Tend="770";Tstart="248";shortTE="F";uid="546b4aa0-2539-4338-8d61-abfa29d9a75c"
VSBP01013740.1	RepeatMasker	DNA/Maverick	98	875	667	-	.	ID="RND-1_FAMILY-248";Tend="1398";Tstart="651";shortTE="F";uid="87fd12cc-b27c-4869-bf99-42b3ee7df89c"
VSBP01013741.1	RepeatMasker	DNA/Academ-1	1	1024	8484	-	.	ID="RND-6_FAMILY-20787";Tend="1017";Tstart="3";shortTE="F";uid="eeed634c-d81b-4d7f-933f-d709e2824aa8"
VSBP01013742.1	RepeatMasker	Unknown	243	1046	5800	+	.	ID="RND-6_FAMILY-4052";Tend="802";Tstart="1";shortTE="F";uid="5370dfe3-762d-460b-82b0-95f8a0a986ee"
VSBP01013743.1	RepeatMasker	Unknown	1	182	1142	+	.	ID="RND-5_FAMILY-3090";Tend="1080";Tstart="903";shortTE="F";uid="c737501e-cb97-4924-bf31-d3fca5f27956"
VSBP01013744.1	RepeatMasker	LTR/Gypsy	1	450	3911	+	.	ID="RND-6_FAMILY-13623";Tend="476";Tstart="27";shortTE="F";uid="642f606f-eac3-48e8-bb99-476a17f6cf35"
VSBP01013744.1	RepeatMasker	LTR/Gypsy	452	1046	1184	-	.	ID="RND-6_FAMILY-1573";Tend="761";Tstart="163";shortTE="F";uid="10d6fff5-d277-40c5-9fae-6412930d3a25"
VSBP01013745.1	RepeatMasker	DNA/hAT-Tip100	793	1023	591	+	.	ID="RND-5_FAMILY-8630";Tend="1533";Tstart="1327";shortTE="F";uid="9f91949f-3753-445a-8685-c291a793678d"
VSBP01013746.1	RepeatMasker	Unknown	1	1046	6742	+	.	ID="RND-1_FAMILY-126";Tend="1327";Tstart="313";shortTE="F";uid="fe304d5b-ce24-499a-964c-8fab4627db02"
VSBP01013747.1	RepeatMasker	Unknown	1	743	5769	+	.	ID="RND-6_FAMILY-1742";Tend="915";Tstart="178";shortTE="F";uid="2ab6843d-ec44-4e8f-a26d-3aa0339f8e44"
VSBP01013749.1	RepeatMasker	DNA/Ginger-1	574	858	1432	+	.	ID="RND-6_FAMILY-4438";Tend="957";Tstart="680";shortTE="F";uid="b777a935-5336-4457-84b9-a2a192e7eef2"
VSBP01013749.1	RepeatMasker	DNA/Ginger	227	573	3153	-	.	ID="rnd-1_family-3";Tend="2940";Tstart="1988";shortTE="F";uid="26470dd6-46ba-4eb1-97a6-ca603148d721"
VSBP01013749.1	RepeatMasker	DNA/Ginger	859	1045	3153	-	.	ID="rnd-1_family-3";Tend="1987";Tstart="1468";shortTE="F";uid="a615f852-ee8e-43fe-97e3-2c909d853a71"
VSBP01001375.1	RepeatMasker	DNA/Ginger	993	1504	2800	+	.	ID="RND-5_FAMILY-5363";Tend="1442";Tstart="880";shortTE="F";uid="717fffd2-2cdd-425e-b551-0ee53797ce6f"
VSBP01001375.1	RepeatMasker	Retroposon?	4157	4276	724	+	.	ID="RND-6_FAMILY-9496";Tend="295";Tstart="171";shortTE="F";uid="e35f7097-0bda-409b-8e89-f78407b3ae36"
VSBP01001375.1	RepeatMasker	DNA	8188	8321	433	+	.	ID="dna4-2_ap";Tend="685";Tstart="552";shortTE="F";uid="b95904d8-6d0d-4e87-a30d-25ce03c5043d"
VSBP01001375.1	RepeatMasker	DNA/Ginger	5811	5937	518	-	.	ID="RND-6_FAMILY-5762";Tend="1014";Tstart="886";shortTE="F";uid="9661ebbe-1fde-41bc-b875-39b7f0d47531"
VSBP01001375.1	RepeatMasker	DNA/Ginger	10302	10813	2800	-	.	ID="RND-5_FAMILY-5363";Tend="1442";Tstart="880";shortTE="F";uid="605578a1-60d4-4220-95e8-3d081fe233db"
VSBP01001375.1	RepeatMasker	Retroposon?	7530	7649	724	-	.	ID="RND-6_FAMILY-9496";Tend="295";Tstart="171";shortTE="F";uid="d41c9f4b-8cc8-4bd8-b26b-aa7a708d0cb4"
VSBP01001375.1	RepeatMasker	DNA	3485	3618	433	-	.	ID="dna4-2_ap";Tend="685";Tstart="552";shortTE="F";uid="38a29e6b-32fc-4ab9-9ed4-883bfa5e0340"
VSBP01013750.1	RepeatMasker	DNA/hAT	2	171	507	-	.	ID="dna8-40_ap";Tend="634";Tstart="492";shortTE="F";uid="eb96cb62-7034-40d7-94a4-03086f28bfe5"
VSBP01013751.1	RepeatMasker	DNA/Kolobok-E	25	345	1495	+	.	ID="KOLOBOKE-4_AP";Tend="8434";Tstart="8129";shortTE="F";uid="8705afb6-b663-4f8a-89e4-0492a119faf4"
VSBP01013751.1	RepeatMasker	Unknown	559	1045	4161	-	.	ID="RND-5_FAMILY-9542";Tend="1784";Tstart="1298";shortTE="F";uid="6321a955-87d7-4732-b518-b897677ea636"
VSBP01013751.1	RepeatMasker	DNA/MULE-MuDR	346	570	1432	-	.	ID="RND-5_FAMILY-1890";Tend="1267";Tstart="997";shortTE="F";uid="aab4243c-25e1-4076-b859-fce67f93eab6"
VSBP01013753.1	RepeatMasker	DNA/Ginger	1	1045	7633	+	.	ID="RND-6_FAMILY-5762";Tend="2074";Tstart="1038";shortTE="F";uid="60cfdebc-d620-4b1e-951e-c50ab953de79"
VSBP01013754.1	RepeatMasker	LTR/Gypsy	128	1041	1460	+	.	ID="GYPSY-616_AA-I";Tend="3238";Tstart="2325";shortTE="F";uid="d2572f09-5af3-48bc-8b63-514432e3be6a"
VSBP01013756.1	RepeatMasker	Retroposon?	336	623	738	+	.	ID="SINE2-1_AP";TEgroup="ctg_13756%7CSINE2-1_AP%7C1";Tend="1432";Tstart="1";shortTE="F";uid="a3aae7be-241d-415b-b3da-35ee594ae9b8"
VSBP01013756.1	RepeatMasker	DNA/Ginger-1	486	608	405	-	.	ID="RND-6_FAMILY-2793";Tend="731";Tstart="464";shortTE="F";uid="04865c38-f664-4934-bc30-a6d74a6112ce"
VSBP01013757.1	RepeatMasker	DNA/Maverick	92	862	6195	+	.	ID="RND-6_FAMILY-547";Tend="771";Tstart="1";shortTE="F";uid="2b07b02e-25a8-4b7d-a7ba-b47eb85b9ef4"
VSBP01013759.1	RepeatMasker	DNA/Maverick	55	1044	6928	+	.	ID="rnd-1_family-327";Tend="925";Tstart="1";shortTE="F";uid="61df5ac1-43d1-4b27-8ef4-304ea97925e3"
VSBP01001376.1	RepeatMasker	LINE/CR1	9792	10072	542	+	.	ID="RND-6_FAMILY-4773";Tend="1450";Tstart="1173";shortTE="F";uid="a26ce04e-0ce5-45fd-86a0-0cc953370c62"
VSBP01001376.1	RepeatMasker	Unknown	3477	3692	1259	+	.	ID="RND-6_FAMILY-8946";Tend="539";Tstart="330";shortTE="F";uid="2ceff082-406f-4a76-a7c7-277d6f8280e4"
VSBP01001376.1	RepeatMasker	Unknown	9458	9779	2324	+	.	ID="RND-1_FAMILY-60";Tend="838";Tstart="514";shortTE="F";uid="010b20a6-6a92-4ec2-b4d8-2a4129fd0346"
VSBP01001376.1	RepeatMasker	Unknown	4101	4343	1510	-	.	ID="RND-1_FAMILY-175";Tend="1379";Tstart="1144";shortTE="F";uid="3c9312de-3aff-4bde-abd7-b80394e10237"
VSBP01001376.1	RepeatMasker	Unknown	10206	10366	1161	-	.	ID="RND-1_FAMILY-175";Tend="841";Tstart="679";shortTE="F";uid="25ba642e-da4f-4978-9f97-085baef85c41"
VSBP01001376.1	RepeatMasker	DNA/Ginger	4987	5188	1051	-	.	ID="rnd-6_family-5762";Tend="1029";Tstart="892";shortTE="F";uid="c2b63486-22fb-4ae2-81f0-b046239a5fcd"
VSBP01001376.1	RepeatMasker	LINE/L2	2748	3488	5475	-	.	ID="RND-5_FAMILY-2776";Tend="1478";Tstart="673";shortTE="F";uid="d8e49996-f0cc-48bf-8aaa-87cb407b2ec3"
VSBP01001376.1	RepeatMasker	DNA	3689	4119	3628	-	.	ID="RND-1_FAMILY-151";Tend="2415";Tstart="1988";shortTE="F";uid="42311139-d6f6-45c3-8862-95b039b06d8f"
VSBP01001376.1	RepeatMasker	Unknown	10456	11658	8054	-	.	ID="RND-6_FAMILY-772";Tend="1134";Tstart="9";shortTE="F";uid="015b64ad-457f-4d47-935b-7363b46c2501"
VSBP01013760.1	RepeatMasker	Unknown	545	1045	3771	+	.	ID="RND-3_FAMILY-59";Tend="571";Tstart="79";shortTE="F";uid="d169e53c-54ae-46fa-ac3f-a23fa93186ee"
VSBP01013760.1	RepeatMasker	Unknown	1	728	5273	-	.	ID="RND-1_FAMILY-87";Tend="704";Tstart="1";shortTE="F";uid="f312e874-1705-464b-ab57-548acdd7d114"
VSBP01013762.1	RepeatMasker	DNA/Ginger	1	1043	7176	-	.	ID="RND-6_FAMILY-9547";Tend="2370";Tstart="1310";shortTE="F";uid="900b56e8-6293-4750-a566-d76fc3d3bfb0"
VSBP01013763.1	RepeatMasker	RC/Helitron	1	504	2358	+	.	ID="RND-6_FAMILY-3165";Tend="1164";Tstart="667";shortTE="F";uid="a91e4d7e-61c9-4cb5-b50b-03c47d9165ef"
VSBP01013764.1	RepeatMasker	Unknown	1	481	3746	+	.	ID="RND-6_FAMILY-6194";Tend="805";Tstart="327";shortTE="F";uid="99b3864c-83f6-4f13-8397-99d627f09938"
VSBP01013765.1	RepeatMasker	DNA/hAT-Tip100	789	932	985	+	.	ID="RND-1_FAMILY-396";Tend="1489";Tstart="1346";shortTE="F";uid="afae2c78-1859-427c-aaf6-480e4d1a06dd"
VSBP01013765.1	RepeatMasker	DNA	1	253	1708	-	.	ID="RND-6_FAMILY-1243";Tend="241";Tstart="1";shortTE="F";uid="8a751070-b595-4eab-a006-594fbb96104a"
VSBP01013766.1	RepeatMasker	Unknown	186	706	4233	+	.	ID="RND-1_FAMILY-174";Tend="1340";Tstart="850";shortTE="F";uid="a585a95e-5431-442c-8598-4b20fd4b0960"
VSBP01013766.1	RepeatMasker	LINE/RTE-BovB	696	1045	3070	-	.	ID="RND-6_FAMILY-14463";Tend="536";Tstart="187";shortTE="F";uid="e930d75f-eda3-4a53-8656-fc851e68ea9b"
VSBP01013766.1	RepeatMasker	LINE/RTE-BovB	2	197	1368	-	.	ID="RND-6_FAMILY-14463";Tend="720";Tstart="525";shortTE="F";uid="049cdc08-42f0-4e56-8504-568baa344641"
VSBP01013767.1	RepeatMasker	Unknown	1	737	5484	-	.	ID="RND-1_FAMILY-241";Tend="1187";Tstart="489";shortTE="F";uid="16280978-10a7-4d71-bb2e-dd6043459306"
VSBP01013768.1	RepeatMasker	LTR/Gypsy	1	1041	8404	-	.	ID="RND-5_FAMILY-257";Tend="1041";Tstart="1";shortTE="F";uid="17c9e2b3-fe28-4ba9-bb2f-7b39b577a8db"
VSBP01001377.1	RepeatMasker	DNA/Kolobok-E	613	1050	1507	+	.	ID="KOLOBOKE-4_AP";Tend="3206";Tstart="2735";shortTE="F";uid="a6a4b3de-ffc0-478b-b03f-632a1fccda57"
VSBP01001377.1	RepeatMasker	DNA/Kolobok-T2	3522	3779	900	+	.	ID="KOLOBOK-2_AP";TEgroup="ctg_1377%7CKOLOBOK-2_AP%7C1";Tend="3843";Tstart="67";shortTE="F";uid="6b0c1443-b3a1-4d6b-96d5-650a4754f391"
VSBP01001377.1	RepeatMasker	Retroposon?	1051	1504	2631	+	.	ID="SINE2-1_AP";Tend="1764";Tstart="234";shortTE="F";uid="02304b57-305f-4052-95c5-230719c48ffa"
VSBP01001377.1	RepeatMasker	DNA/Kolobok-T2	3806	4041	1168	-	.	ID="KOLOBOK-2_AP";Tend="360";Tstart="125";shortTE="F";uid="3aab6f16-0aa3-4a02-95eb-883512dba426"
VSBP01001377.1	RepeatMasker	DNA/hAT-Ac	10131	10270	443	-	.	ID="RND-5_FAMILY-1922";Tend="1117";Tstart="976";shortTE="F";uid="f638156f-ac4e-4c9e-8199-173f9a94d91b"
VSBP01001377.1	RepeatMasker	Unknown	5442	5990	732	-	.	ID="RND-6_FAMILY-190";TEgroup="ctg_1377%7CRND-6_FAMILY-190%7C1";Tend="1324";Tstart="409";shortTE="F";uid="8c21063d-539a-4f47-9d11-4c5ff21d53c9"
VSBP01013771.1	RepeatMasker	DNA/MULE-MuDR	908	1045	1192	-	.	ID="RND-5_FAMILY-2449";Tend="846";Tstart="709";shortTE="F";uid="f1b4f2a1-2278-4c63-9ed5-afd24cdf0390"
VSBP01013771.1	RepeatMasker	DNA/MULE-MuDR	386	727	780	-	.	ID="RND-5_FAMILY-2449";Tend="1192";Tstart="900";shortTE="F";uid="2a35b97b-a685-4ba4-8036-896255a4e54d"
VSBP01013772.1	RepeatMasker	DNA/MULE-MuDR	17	139	458	+	.	ID="MUDR4X_AP";Tend="433";Tstart="316";shortTE="F";uid="6f63236b-253a-4d85-9e79-be8303e30865"
VSBP01013772.1	RepeatMasker	DNA	558	703	606	+	.	ID="ttaa2c_ap";Tend="262";Tstart="114";shortTE="F";uid="8f8e1ffc-7e0d-4e8d-aac7-445bb8894c9b"
VSBP01013772.1	RepeatMasker	DNA/MULE-MuDR	584	806	677	-	.	ID="RND-5_FAMILY-15560";Tend="1253";Tstart="1059";shortTE="F";uid="320083d8-fa44-468a-a137-e666cb5e4895"
VSBP01013772.1	RepeatMasker	DNA/MULE-MuDR	417	522	494	-	.	ID="MUDR4X_AP";Tend="421";Tstart="316";shortTE="F";uid="e27b765e-bd8d-44a9-bfb1-76652cfb7894"
VSBP01013773.1	RepeatMasker	Retroposon?	76	423	672	+	.	ID="SINE2-2_AP";Tend="1012";Tstart="648";shortTE="F";uid="188d5e4a-5e73-4145-b557-28b190ab00e4"
VSBP01013773.1	RepeatMasker	DNA/Ginger-1	452	1045	4783	-	.	ID="RND-1_FAMILY-79";Tend="1898";Tstart="1303";shortTE="F";uid="d9cc499f-24af-49ec-9293-65163fa4ba08"
VSBP01013774.1	RepeatMasker	Unknown	1	212	1749	+	.	ID="RND-5_FAMILY-5307";Tend="1448";Tstart="1235";shortTE="F";uid="a1adf1da-21d3-45ca-aca2-06057050ed62"
VSBP01013774.1	RepeatMasker	Unknown	199	716	4012	-	.	ID="RND-6_FAMILY-4563";Tend="504";Tstart="1";shortTE="F";uid="51b8b398-ebc1-4f2d-aa3a-ad4759acd041"
VSBP01013775.1	RepeatMasker	Unknown	1	792	6076	+	.	ID="RND-6_FAMILY-24876";Tend="774";Tstart="1";shortTE="F";uid="deffff0b-0bb2-42c0-a37c-05b55a4ef9af"
VSBP01013775.1	RepeatMasker	RC/Helitron	802	1045	1487	+	.	ID="RND-1_FAMILY-224";Tend="239";Tstart="6";shortTE="F";uid="80d0c7e1-6f7a-461e-add0-5fd2c935e6db"
VSBP01013777.1	RepeatMasker	Unknown	76	817	3610	+	.	ID="RND-6_FAMILY-7934";Tend="1329";Tstart="589";shortTE="F";uid="f946c630-d261-4f2d-adc8-a838c885a9d2"
VSBP01013778.1	RepeatMasker	DNA/Maverick	164	565	3023	-	.	ID="RND-1_FAMILY-399";Tend="1173";Tstart="772";shortTE="F";uid="55e3f18e-c46b-4164-a9dd-79dd597d6265"
VSBP01013778.1	RepeatMasker	DNA/Ginger	2	103	484	-	.	ID="rnd-5_family-5363";Tend="974";Tstart="855";shortTE="F";uid="e1889d37-e7a4-4312-abbc-cf63cc64b53b"
VSBP01013779.1	RepeatMasker	Unknown	1	377	2388	-	.	ID="RND-6_FAMILY-901";Tend="1706";Tstart="1275";shortTE="F";uid="ea082c99-2aba-4eeb-851d-9db3f5b5e0b3"
VSBP01013779.1	RepeatMasker	DNA/hAT-Tip100	376	1044	4013	-	.	ID="RND-6_FAMILY-11326";Tend="823";Tstart="200";shortTE="F";uid="47583c67-7160-48bb-a138-20896dfb872c"
VSBP01001378.1	RepeatMasker	LTR/Gypsy	10069	11242	714	+	.	ID="GYPSY4-I_AP";Tend="3247";Tstart="2064";shortTE="F";uid="f05c3bce-c843-4482-a8b3-801021a35af7"
VSBP01001378.1	RepeatMasker	DNA/hAT?	4079	4850	3725	+	.	ID="RND-6_FAMILY-7376";Tend="1398";Tstart="572";shortTE="F";uid="b155177f-e78b-49a3-bc23-7e353332de69"
VSBP01001378.1	RepeatMasker	DNA/TcMar-Tc1	4846	6285	2809	+	.	ID="RND-1_FAMILY-132";TEgroup="ctg_1378%7CRND-1_FAMILY-132%7C1";Tend="1474";Tstart="251";shortTE="F";uid="a7139bbe-faf4-4bea-8508-c2607f447fb0"
VSBP01001378.1	RepeatMasker	LTR/Gypsy	11426	11763	839	+	.	ID="GYPSY4-I_AP";Tend="3857";Tstart="3516";shortTE="F";uid="90a730d4-627c-484a-8439-a3711fb22ebf"
VSBP01001378.1	RepeatMasker	DNA/hAT-hAT19	3701	4154	3335	-	.	ID="RND-5_FAMILY-2623";Tend="673";Tstart="244";shortTE="F";uid="9209d593-16a1-4b65-9ff5-4ff89936a381"
VSBP01001378.1	RepeatMasker	DNA/hAT-hAT19	2587	3197	4869	-	.	ID="RND-1_FAMILY-194";Tend="1675";Tstart="1037";shortTE="F";uid="94ec8630-867e-4447-8578-dafa1db4f179"
VSBP01001378.1	RepeatMasker	Unknown	7550	7872	1082	-	.	ID="RND-1_FAMILY-58";Tend="508";Tstart="113";shortTE="F";uid="01e70445-4a61-44ad-adf1-5ab89ee34a3a"
VSBP01001378.1	RepeatMasker	Unknown	6251	7512	7568	-	.	ID="RND-6_FAMILY-636";Tend="1152";Tstart="1";shortTE="F";uid="6ea4f15f-dadc-4ab3-8b19-59c88aa93ed1"
VSBP01001378.1	RepeatMasker	LINE/RTE-BovB	9	2379	2306	-	.	ID="RTE-14_LMI";Tend="2657";Tstart="287";shortTE="F";uid="50513127-36f4-46e4-881f-342077381168"
VSBP01013781.1	RepeatMasker	DNA/Ginger	1	202	1698	+	.	ID="RND-6_FAMILY-5762";Tend="2538";Tstart="2337";shortTE="F";uid="2a0b557b-465c-4c04-a1e0-aa4c1687424b"
VSBP01013781.1	RepeatMasker	DNA/Maverick	187	523	1856	-	.	ID="RND-6_FAMILY-3570";Tend="285";Tstart="1";shortTE="F";uid="ed6903d4-1dab-4611-9880-60a5aef99455"
VSBP01013781.1	RepeatMasker	DNA/Maverick	556	896	502	-	.	ID="POLINTON-1_TC";Tend="9966";Tstart="9626";shortTE="F";uid="addae40b-bb04-4473-9a5a-00c69ec2ee63"
VSBP01013781.1	RepeatMasker	DNA/Ginger-1	8	234	1477	-	.	ID="RND-5_FAMILY-11470";Tend="618";Tstart="387";shortTE="F";uid="6022e64a-008a-402d-9d68-2dc69477b607"
VSBP01013782.1	RepeatMasker	Retroposon?	1	745	4773	+	.	ID="RND-1_FAMILY-283";Tend="1860";Tstart="1152";shortTE="F";uid="14508ee5-ed18-4b8a-8e75-1fb0b5443e16"
VSBP01013782.1	RepeatMasker	Retroposon?	355	1043	1146	-	.	ID="SINE2-1_AP";Tend="1309";Tstart="324";shortTE="F";uid="db6ff18c-fde6-4d9c-aab1-869283043a13"
VSBP01013783.1	RepeatMasker	DNA/Maverick	1	1044	8227	+	.	ID="RND-6_FAMILY-3749";Tend="1174";Tstart="145";shortTE="F";uid="973fca0c-b488-489f-ac69-01c72fa0da36"
VSBP01013784.1	RepeatMasker	Unknown	7	1008	7851	+	.	ID="RND-1_FAMILY-308";Tend="914";Tstart="1";shortTE="F";uid="1f0d29e9-8da6-4674-8e05-b7bbc5bc915a"
VSBP01013785.1	RepeatMasker	DNA	1	804	5664	+	.	ID="RND-6_FAMILY-153";Tend="2406";Tstart="1600";shortTE="F";uid="2de446ee-7e78-45f3-8beb-51e4235309c3"
VSBP01013785.1	RepeatMasker	DNA/hAT-Tip100	920	1043	498	-	.	ID="DNA8-28_AP";Tend="127";Tstart="16";shortTE="F";uid="ea781ec7-fc4b-4c48-8c1f-5284651bdb17"
VSBP01013786.1	RepeatMasker	Unknown	611	785	950	+	.	ID="RND-1_FAMILY-55";Tend="674";Tstart="500";shortTE="F";uid="6c145045-3c4a-450c-9440-8bf08f79fecf"
VSBP01013786.1	RepeatMasker	DNA/hAT	1	551	3280	+	.	ID="RND-6_FAMILY-2287";Tend="613";Tstart="72";shortTE="F";uid="28b101f3-a4d7-4b97-892a-544c34a74ece"
VSBP01013786.1	RepeatMasker	Unknown	831	1044	1734	-	.	ID="RND-5_FAMILY-3483";Tend="1375";Tstart="1162";shortTE="F";uid="95971860-fa30-4723-9b6e-5dd62b81fe14"
VSBP01013786.1	RepeatMasker	Unknown	414	617	1706	-	.	ID="RND-1_FAMILY-8";Tend="720";Tstart="516";shortTE="F";uid="43caddac-7e98-426c-8e29-8d9a346b47d0"
VSBP01013788.1	RepeatMasker	Unknown	505	1044	4374	+	.	ID="RND-6_FAMILY-27408";Tend="834";Tstart="300";shortTE="F";uid="2bef6745-1fb8-4156-80cc-5efd2e75017d"
VSBP01013788.1	RepeatMasker	RC/Helitron	1	516	4009	+	.	ID="RND-1_FAMILY-149";Tend="1708";Tstart="1178";shortTE="F";uid="9bf9c7ca-4df3-4a82-91ef-c1eaf7a5aa80"
VSBP01013788.1	RepeatMasker	RC/Helitron	355	548	409	-	.	ID="HELITRON-N1B_LMI";Tend="301";Tstart="106";shortTE="F";uid="ca868665-1ec3-4bd4-8034-fde1b05b728e"
VSBP01013789.1	RepeatMasker	DNA	1	294	1374	-	.	ID="RND-5_FAMILY-1255";Tend="598";Tstart="278";shortTE="F";uid="45c372ff-45fb-418d-a464-33f3a400d64f"
VSBP01001379.1	RepeatMasker	Unknown	8353	8839	3721	+	.	ID="RND-1_FAMILY-7";Tend="1162";Tstart="671";shortTE="F";uid="b493c342-ed87-4127-8ebb-f3d2324355fe"
VSBP01001379.1	RepeatMasker	Unknown	1463	1868	2909	+	.	ID="RND-1_FAMILY-67";Tend="1325";Tstart="921";shortTE="F";uid="7e2e729a-3434-4ff2-b11c-d319e114c158"
VSBP01001379.1	RepeatMasker	Unknown	2166	2562	1869	+	.	ID="RND-1_FAMILY-89";Tend="1015";Tstart="550";shortTE="F";uid="a0cfbc76-a4a8-486b-a9bb-602e2cdc1ec3"
VSBP01001379.1	RepeatMasker	DNA/TcMar-Tc1	2636	2889	2263	-	.	ID="RND-5_FAMILY-852";Tend="1045";Tstart="792";shortTE="F";uid="1c32fd6d-cf33-41f1-8502-24126f58254f"
VSBP01001379.1	RepeatMasker	DNA/TcMar-m44	1872	2162	1874	-	.	ID="DNAX-7B_AP";Tend="278";Tstart="2";shortTE="F";uid="cbb9ff70-04d0-410a-bf65-10e96a12a494"
VSBP01001379.1	RepeatMasker	Unknown	1	1141	8817	-	.	ID="RND-5_FAMILY-2657";Tend="1124";Tstart="1";shortTE="F";uid="773973bd-ad5d-4b5c-af8d-c6a4ec0b4150"
VSBP01013790.1	RepeatMasker	DNA/Ginger	1	1044	7492	-	.	ID="RND-6_FAMILY-5762";Tend="2175";Tstart="1051";shortTE="F";uid="cf738abe-3654-4684-bc3b-b745fd81981a"
VSBP01013791.1	RepeatMasker	Unknown	412	974	1496	+	.	ID="RND-5_FAMILY-5902";Tend="1041";Tstart="499";shortTE="F";uid="38c348fb-e164-4e52-8b57-617ee564ca13"
VSBP01013792.1	RepeatMasker	DNA/Ginger	1	1044	8281	-	.	ID="RND-6_FAMILY-9547";Tend="2121";Tstart="1073";shortTE="F";uid="7722fcf0-5d2c-4b5e-9919-0dbfcd33ee9b"
VSBP01013793.1	RepeatMasker	Unknown	251	695	1816	+	.	ID="RND-1_FAMILY-61";Tend="690";Tstart="247";shortTE="F";uid="d04883ef-0a0c-4439-80df-f7d7e28753f8"
VSBP01013793.1	RepeatMasker	DNA/Ginger	691	1044	1668	-	.	ID="RND-5_FAMILY-5363";Tend="1567";Tstart="1216";shortTE="F";uid="779b9483-6604-4433-88ac-f07648fa811a"
VSBP01013793.1	RepeatMasker	Unknown	1	237	2078	-	.	ID="RND-1_FAMILY-64";Tend="1120";Tstart="872";shortTE="F";uid="6bf6ba66-0136-4866-8131-bf28511efb60"
VSBP01013794.1	RepeatMasker	Unknown	593	1041	3149	+	.	ID="RND-1_FAMILY-8";Tend="459";Tstart="21";shortTE="F";uid="0fa47ae6-f5c3-4e0e-ba93-e5c2f69d3e9f"
VSBP01013794.1	RepeatMasker	Unknown	232	619	2520	-	.	ID="RND-6_FAMILY-1999";Tend="801";Tstart="420";shortTE="F";uid="ffcddd5d-2f36-4964-966f-64db2f47856a"
VSBP01013795.1	RepeatMasker	Unknown	1	332	1158	+	.	ID="RND-1_FAMILY-89";Tend="1009";Tstart="609";shortTE="F";uid="757d5d6e-d8fe-4c36-b6d3-f50adb7b943c"
VSBP01013795.1	RepeatMasker	LINE/L2	547	896	2714	+	.	ID="RND-5_FAMILY-61";Tend="1100";Tstart="758";shortTE="F";uid="3fac7031-3169-4f21-a252-260975d236d8"
VSBP01013795.1	RepeatMasker	Unknown	264	541	1692	-	.	ID="RND-1_FAMILY-101";Tend="396";Tstart="126";shortTE="F";uid="0b76ea5b-a6e5-4aa9-983f-c750a61b7e7d"
VSBP01013796.1	RepeatMasker	Unknown	3	421	446	+	.	ID="RND-6_FAMILY-3385";TEgroup="ctg_13796%7CRND-6_FAMILY-3385%7C1";Tend="902";Tstart="623";shortTE="T";uid="2480797c-7784-4183-af25-3178d04259bd"
VSBP01013796.1	RepeatMasker	Unknown	786	1019	558	-	.	ID="RND-6_FAMILY-3173";Tend="507";Tstart="266";shortTE="F";uid="d1cba54e-e3ea-4eb1-8526-6720414e9c11"
VSBP01013797.1	RepeatMasker	DNA/Ginger	1	491	3583	+	.	ID="RND-1_FAMILY-3";Tend="1862";Tstart="1344";shortTE="F";uid="e87fa4eb-f8e2-4c09-aa0e-79d150a6204d"
VSBP01013797.1	RepeatMasker	DNA/Ginger-1	516	1043	3553	-	.	ID="RND-1_FAMILY-79";Tend="1899";Tstart="1300";shortTE="F";uid="5838b0cc-4aba-4134-8a72-cccbd3296bef"
VSBP01000138.1	RepeatMasker	DNA/Ginger	172336	173212	5922	+	.	ID="RND-1_FAMILY-3";Tend="1852";Tstart="911";shortTE="F";uid="14a0b0a3-1f76-41b7-bd66-9639ad55b903"
VSBP01000138.1	RepeatMasker	DNA	338634	339384	968	+	.	ID="DNA4-2_AP";Tend="769";Tstart="32";shortTE="F";uid="39222e23-5628-49e6-8a9f-2d1cf93f7a72"
VSBP01000138.1	RepeatMasker	Unknown	310930	311071	621	+	.	ID="RND-1_FAMILY-104";Tend="1152";Tstart="963";shortTE="F";uid="3b393695-35e1-4fce-8fc8-04c482432b8d"
VSBP01000138.1	RepeatMasker	Retroposon?	140194	140318	485	+	.	ID="RND-5_FAMILY-3761";Tend="132";Tstart="8";shortTE="F";uid="509bf0e3-2e07-450e-ac95-2fd120899941"
VSBP01000138.1	RepeatMasker	Unknown	171040	171330	1656	+	.	ID="RND-5_FAMILY-707";Tend="1308";Tstart="1043";shortTE="F";uid="30478a49-75df-4408-91ab-4f5520ff015d"
VSBP01000138.1	RepeatMasker	Retroposon?	608924	609039	706	+	.	ID="RND-6_FAMILY-6254";Tend="670";Tstart="551";shortTE="F";uid="635bef7d-73eb-43d4-815d-ba5eeaa3afd1"
VSBP01000138.1	RepeatMasker	Retroposon?	340156	340437	613	+	.	ID="RND-3_FAMILY-37";Tend="1167";Tstart="908";shortTE="F";uid="aef42eb6-1984-401d-9ce3-8b0d0f13bb1e"
VSBP01000138.1	RepeatMasker	DNA/hAT-hAT19	625715	625874	621	+	.	ID="HAT-N4_AP";Tend="635";Tstart="475";shortTE="F";uid="5fdd5635-9a33-49c5-8a3c-5a85595505b6"
VSBP01000138.1	RepeatMasker	Retroposon?	488693	489111	2402	+	.	ID="RND-5_FAMILY-549";Tend="1572";Tstart="1160";shortTE="F";uid="c957bf8c-a1b9-43f7-b2f9-8decbd35f480"
VSBP01000138.1	RepeatMasker	DNA/Ginger-1	456290	456564	1517	+	.	ID="RND-5_FAMILY-4684";Tend="573";Tstart="302";shortTE="F";uid="3d369ff0-010e-428f-b279-e674895fcbb3"
VSBP01000138.1	RepeatMasker	DNA/Ginger-1	530143	530576	3372	+	.	ID="RND-5_FAMILY-5842";Tend="934";Tstart="500";shortTE="F";uid="15e204ce-c8c5-4f83-a8fb-7ff01e64fd23"
VSBP01000138.1	RepeatMasker	DNA/hAT	12204	12360	1252	+	.	ID="DNA8-64B_AP";Tend="157";Tstart="1";shortTE="F";uid="ec425827-9255-4f7a-81b3-e8debc5e0571"
VSBP01000138.1	RepeatMasker	DNA/hAT-hATm	661603	661925	1736	+	.	ID="RND-1_FAMILY-153";Tend="1254";Tstart="942";shortTE="F";uid="cde288ad-3495-4009-b743-42c3d57e2799"
VSBP01000138.1	RepeatMasker	DNA	533927	534287	561	+	.	ID="TTAA2D_AP";Tend="427";Tstart="17";shortTE="F";uid="7fd1535f-bc84-4715-97dc-a0842b2b282f"
VSBP01000138.1	RepeatMasker	DNA/TcMar-Pogo	837419	837635	401	+	.	ID="RND-6_FAMILY-3691";Tend="1180";Tstart="964";shortTE="F";uid="128c9f8f-378d-4fc7-a8e4-4e88e7656744"
VSBP01000138.1	RepeatMasker	DNA/TcMar-m44	593908	594102	679	+	.	ID="DNA4-6_AP";Tend="242";Tstart="1";shortTE="F";uid="16392c40-d6d6-453e-b6af-0fd0fe697951"
VSBP01000138.1	RepeatMasker	Retroposon?	503028	503332	716	+	.	ID="RND-3_FAMILY-37";Tend="1449";Tstart="1150";shortTE="F";uid="02d51d88-6991-4801-af04-a16e862c0176"
VSBP01000138.1	RepeatMasker	DNA/Kolobok-E	634684	634868	973	+	.	ID="RND-6_FAMILY-2557";Tend="388";Tstart="203";shortTE="F";uid="80763c85-2402-4f7b-8e6b-62f5aaa1cc9d"
VSBP01000138.1	RepeatMasker	DNA/hAT-hAT19	504553	505007	606	+	.	ID="DNA8-78_AP";TEgroup="ctg_138%7CDNA8-78_AP%7C1";Tend="624";Tstart="1";shortTE="F";uid="76ea919c-01ca-4780-bfa4-17a239cf0c13"
VSBP01000138.1	RepeatMasker	Unknown	183241	183713	1247	+	.	ID="RND-1_FAMILY-20";TEgroup="ctg_138%7CRND-1_FAMILY-20%7C1";Tend="292";Tstart="1";shortTE="F";uid="583ff6c4-7e42-432c-a34c-1b8d64b5fb05"
VSBP01000138.1	RepeatMasker	DNA/hAT?	615442	615683	619	+	.	ID="RND-6_FAMILY-1055";Tend="766";Tstart="526";shortTE="F";uid="dcd4f415-1ec4-4f91-b235-b4232a5755d9"
VSBP01000138.1	RepeatMasker	DNA	596182	596301	436	+	.	ID="TTAA22_AP";Tend="435";Tstart="313";shortTE="F";uid="92272819-fbde-4f81-a3dd-98f45eb014b7"
VSBP01000138.1	RepeatMasker	DNA	593628	593905	1312	+	.	ID="TTAA11_AP";Tend="284";Tstart="1";shortTE="F";uid="51d0ae83-2ffd-4d26-ad44-7831dcc6c9ce"
VSBP01000138.1	RepeatMasker	DNA/Ginger	393530	395173	12355	+	.	ID="RND-6_FAMILY-9547";Tend="2525";Tstart="873";shortTE="F";uid="ae96847b-1988-40c7-8279-d1156f060fa2"
VSBP01000138.1	RepeatMasker	DNA/hAT-hAT19	665950	666511	2799	+	.	ID="DNA8-64_AP";Tend="622";Tstart="1";shortTE="F";uid="703762ae-91e1-4cff-a7e5-9acb47529562"
VSBP01000138.1	RepeatMasker	DNA/Ginger-1	101940	103058	3474	+	.	ID="RND-1_FAMILY-79";Tend="1908";Tstart="882";shortTE="F";uid="e7a1bdf4-5c7b-4221-b914-048bec5df334"
VSBP01000138.1	RepeatMasker	DNA	766011	766446	2810	+	.	ID="TTAA7_AP";Tend="434";Tstart="1";shortTE="F";uid="f81be654-48b1-497a-831f-7de7981d8b6c"
VSBP01000138.1	RepeatMasker	LTR/Pao	342410	343840	601	+	.	ID="BEL3-I_AP";TEgroup="ctg_138%7CBEL3-I_AP%7C1";Tend="6099";Tstart="3859";shortTE="F";uid="e681c687-5e8e-41ba-a156-b97e50cec05a"
VSBP01000138.1	RepeatMasker	LINE/I-Jockey	399632	400114	1035	+	.	ID="RND-1_FAMILY-409";Tend="1125";Tstart="646";shortTE="F";uid="a335b69d-633a-4ed6-8471-e041660d0ff8"
VSBP01000138.1	RepeatMasker	DNA	52664	53104	2250	+	.	ID="TTAA20B_AP";Tend="446";Tstart="1";shortTE="F";uid="1545528e-32cc-4386-8e85-22432d9fa75d"
VSBP01000138.1	RepeatMasker	DNA/Ginger-1	373989	374437	5169	+	.	ID="rnd-1_family-79";Tend="1635";Tstart="1025";shortTE="F";uid="a09462cb-a560-4834-849d-853c1282fc06"
VSBP01000138.1	RepeatMasker	DNA/Ginger	361831	363099	9725	+	.	ID="RND-6_FAMILY-9547";Tend="2516";Tstart="1238";shortTE="F";uid="bb3814df-1990-4436-b967-514f69f464e3"
VSBP01000138.1	RepeatMasker	DNA/Ginger	593152	593627	3673	+	.	ID="RND-1_FAMILY-3";Tend="1517";Tstart="1040";shortTE="F";uid="8e2831ae-ae83-4379-842e-dff32c887c91"
VSBP01000138.1	RepeatMasker	Retroposon?	458718	458846	539	+	.	ID="SINE2-1_AP";Tend="1770";Tstart="1627";shortTE="F";uid="764dacff-139f-4040-9d0b-a8eea03de2e7"
VSBP01000138.1	RepeatMasker	Retroposon?	764425	764667	458	+	.	ID="RND-6_FAMILY-17190";Tend="800";Tstart="540";shortTE="F";uid="73ad465a-ed9a-401f-a083-71496e31a22f"
VSBP01000138.1	RepeatMasker	Retroposon?	482327	482565	857	+	.	ID="RND-3_FAMILY-37";Tend="1148";Tstart="908";shortTE="F";uid="4bff1a1a-f518-4001-9e28-6f31259811e0"
VSBP01000138.1	RepeatMasker	DNA/MULE-MuDR	200646	201055	3441	+	.	ID="RND-5_FAMILY-5576";Tend="1351";Tstart="941";shortTE="F";uid="e074ffe1-f34f-4847-8d96-627a4c8da21c"
VSBP01000138.1	RepeatMasker	DNA	33932	34221	541	+	.	ID="RND-5_FAMILY-9000";Tend="1896";Tstart="1578";shortTE="F";uid="c856f2f9-9a5b-4682-98ae-ce1265dda422"
VSBP01000138.1	RepeatMasker	DNA/Ginger	789717	789991	2197	+	.	ID="RND-1_FAMILY-3";Tend="1307";Tstart="1039";shortTE="F";uid="4d60ba9f-53d5-41d1-a2d3-68d27e8ffe5e"
VSBP01000138.1	RepeatMasker	RC/Helitron	127654	128713	6707	+	.	ID="RND-1_FAMILY-149";Tend="1747";Tstart="686";shortTE="F";uid="908fcd56-fef9-4ee4-8844-c99e9346caa3"
VSBP01000138.1	RepeatMasker	Unknown	626089	626745	4418	+	.	ID="RND-5_FAMILY-1163";Tend="1552";Tstart="911";shortTE="F";uid="6d0857bf-cba5-4754-804c-c950c0ed1556"
VSBP01000138.1	RepeatMasker	DNA	499691	500394	1208	+	.	ID="DNA4-2_AP";Tend="769";Tstart="1";shortTE="F";uid="56cad404-e90d-4b5d-a59d-66cf5a7ba04b"
VSBP01000138.1	RepeatMasker	DNA/hAT-Tip100	788723	789131	2014	+	.	ID="RND-6_FAMILY-4409";Tend="1526";Tstart="1145";shortTE="F";uid="479c58fd-5137-4caf-9eb5-0fbde430642a"
VSBP01000138.1	RepeatMasker	Unknown	489219	489353	1038	+	.	ID="RND-1_FAMILY-168";Tend="347";Tstart="219";shortTE="F";uid="5aa15d3d-a133-45a4-ae75-728cf15def0e"
VSBP01000138.1	RepeatMasker	DNA/MULE-NOF	393315	393512	753	+	.	ID="RND-5_FAMILY-3305";Tend="1730";Tstart="1518";shortTE="F";uid="0998d3e5-56fe-4989-a7fb-f68f7714b8f5"
VSBP01000138.1	RepeatMasker	DNA/MULE-MuDR	528640	528785	430	+	.	ID="RND-6_FAMILY-3603";Tend="1557";Tstart="1406";shortTE="F";uid="8e4da738-6519-4752-bd3e-d16e38f3242f"
VSBP01000138.1	RepeatMasker	DNA	827933	828074	738	+	.	ID="TTAA8_AP";Tend="438";Tstart="297";shortTE="F";uid="e32c1e7a-82ba-4bb5-a055-24507cdb8c44"
VSBP01000138.1	RepeatMasker	DNA/Ginger	840399	841916	11264	+	.	ID="RND-6_FAMILY-9547";Tend="2444";Tstart="918";shortTE="F";uid="571ae5ab-e85a-4ec6-8172-c55935dfd175"
VSBP01000138.1	RepeatMasker	Unknown	850462	850586	565	+	.	ID="RND-5_FAMILY-3643";Tend="1185";Tstart="1060";shortTE="F";uid="f26f2578-304c-4d28-822e-8b76e3fe8cd5"
VSBP01000138.1	RepeatMasker	DNA	90841	91544	460	+	.	ID="DNA4-2_AP";Tend="764";Tstart="5";shortTE="F";uid="e04abb9d-836b-4991-8c34-4249867b2097"
VSBP01000138.1	RepeatMasker	DNA	313636	313958	1090	+	.	ID="TTAA2C_AP";Tend="314";Tstart="1";shortTE="F";uid="9d03ed45-9b00-4581-ab01-4b4fdbdb6e08"
VSBP01000138.1	RepeatMasker	RC/Helitron	248768	248897	551	+	.	ID="HELITRON-1_ETAL";Tend="587";Tstart="463";shortTE="F";uid="57b12e11-2f81-4f51-bfef-e0fc564d995c"
VSBP01000138.1	RepeatMasker	DNA/Ginger-1	846422	846595	1470	+	.	ID="RND-5_FAMILY-11470";Tend="596";Tstart="423";shortTE="F";uid="0f6e9032-bb1a-4dce-8d5f-1a1284874ca7"
VSBP01000138.1	RepeatMasker	DNA/Ginger	140411	140672	1453	+	.	ID="RND-6_FAMILY-9547";Tend="2601";Tstart="2324";shortTE="F";uid="2aee453d-cf34-4b49-8bc3-2e4790533448"
VSBP01000138.1	RepeatMasker	DNA	451029	451390	1260	+	.	ID="DNA4-2_AP";Tend="401";Tstart="56";shortTE="F";uid="1f7f7672-eac1-4869-a0e9-4e24d5d10acb"
VSBP01000138.1	RepeatMasker	DNA/hAT-Tip100	773159	773372	1560	+	.	ID="RND-6_FAMILY-12084";Tend="457";Tstart="244";shortTE="F";uid="11d15393-7a98-4d8d-ba6d-71799a0ccb65"
VSBP01000138.1	RepeatMasker	DNA	363502	364272	1283	+	.	ID="DNA4-2_AP";Tend="751";Tstart="2";shortTE="F";uid="06017cfe-a42f-4b20-b37f-32f5fe8e6cfa"
VSBP01000138.1	RepeatMasker	DNA/Ginger	517901	518213	1269	+	.	ID="rnd-5_family-5363";Tend="1907";Tstart="1602";shortTE="F";uid="2f681c02-1247-4b07-bc13-f762e1632956"
VSBP01000138.1	RepeatMasker	DNA	766626	766751	846	+	.	ID="DNA3-1_AP";Tend="126";Tstart="1";shortTE="F";uid="49bf8874-e06a-43cf-907f-cfb94c0be386"
VSBP01000138.1	RepeatMasker	DNA/PiggyBac	319707	319909	1244	+	.	ID="RND-6_FAMILY-9051";Tend="1552";Tstart="1358";shortTE="F";uid="3ebf4f3c-b965-4a3c-88bb-0ee70dd32304"
VSBP01000138.1	RepeatMasker	Retroposon?	491612	492013	2334	+	.	ID="RND-5_FAMILY-549";Tend="1572";Tstart="1186";shortTE="F";uid="b5a240ef-3c78-4c1e-834b-3a6f2862f639"
VSBP01000138.1	RepeatMasker	DNA/hAT-Tip100	199879	200032	786	+	.	ID="RND-6_FAMILY-4757";Tend="974";Tstart="823";shortTE="F";uid="00531d7b-d265-48fe-a2f5-71bf3351b8df"
VSBP01000138.1	RepeatMasker	DNA/P	811536	811733	456	+	.	ID="RND-6_FAMILY-16438";Tend="1206";Tstart="1011";shortTE="F";uid="2fd59bd7-fde2-4274-bd07-afee95c940a3"
VSBP01000138.1	RepeatMasker	Unknown	707935	708385	3730	+	.	ID="RND-5_FAMILY-919";Tend="1584";Tstart="1139";shortTE="F";uid="37b6920b-b812-4156-9e84-ba6355a7bc88"
VSBP01000138.1	RepeatMasker	Unknown	576606	576744	863	+	.	ID="RND-6_FAMILY-23162";Tend="1086";Tstart="959";shortTE="F";uid="ee0c4011-5cd2-48a9-bca2-19efa7fa44da"
VSBP01000138.1	RepeatMasker	DNA/hAT	198437	198686	1980	+	.	ID="RND-6_FAMILY-5055";Tend="1220";Tstart="977";shortTE="F";uid="0e48a999-09b7-4d7f-8065-e97dffda4bea"
VSBP01000138.1	RepeatMasker	DNA	592975	593150	581	+	.	ID="TTAA11_AP";Tend="182";Tstart="1";shortTE="F";uid="088cbc44-c5ca-4be0-90c1-22d7e38d9551"
VSBP01000138.1	RepeatMasker	Retroposon?	805235	805672	585	+	.	ID="SINE2-1_AP";Tend="1430";Tstart="992";shortTE="F";uid="f8a1c51e-7564-41fb-b6b9-a536bd13099e"
VSBP01000138.1	RepeatMasker	DNA	782573	783151	1604	+	.	ID="TTAA7_AP";TEgroup="ctg_138%7CTTAA7_AP%7C1";Tend="434";Tstart="1";shortTE="F";uid="3c97da9d-e54b-480b-b661-fc823f38d8e8"
VSBP01000138.1	RepeatMasker	DNA/Ginger	139980	140291	1791	+	.	ID="RND-1_FAMILY-3";Tend="1304";Tstart="930";shortTE="F";uid="edbe3312-27c8-4918-909d-75eeb3224be7"
VSBP01000138.1	RepeatMasker	DNA/Ginger	4646	4791	1202	+	.	ID="RND-6_FAMILY-9547";Tend="2527";Tstart="2383";shortTE="F";uid="274b0f41-9a3b-410d-b447-700fdaa94c6e"
VSBP01000138.1	RepeatMasker	DNA/Ginger	594475	594765	1491	+	.	ID="rnd-6_family-5762";Tend="2607";Tstart="2324";shortTE="F";uid="ddb9f747-428a-4272-bce9-99074890bce8"
VSBP01000138.1	RepeatMasker	Retroposon?	785011	785542	595	+	.	ID="RND-3_FAMILY-37";Tend="1451";Tstart="920";shortTE="F";uid="17c98a9d-c519-4226-ab27-44982415c053"
VSBP01000138.1	RepeatMasker	Retroposon?	852406	852837	3152	+	.	ID="RND-5_FAMILY-549";Tend="1381";Tstart="951";shortTE="F";uid="4f1ca6a9-7d70-4be8-b3cc-89878d982fc5"
VSBP01000138.1	RepeatMasker	DNA/hAT-hAT19	709687	710132	3005	+	.	ID="RND-1_FAMILY-57";Tend="1385";Tstart="922";shortTE="F";uid="b6204f08-3a6e-43f1-82de-471cfbc80457"
VSBP01000138.1	RepeatMasker	Unknown	652347	652510	484	+	.	ID="RND-6_FAMILY-14798";Tend="710";Tstart="538";shortTE="F";uid="ffb41246-0d55-4481-9e56-9c73ca118e48"
VSBP01000138.1	RepeatMasker	DNA/hAT	582355	582455	534	+	.	ID="RND-6_FAMILY-6283";Tend="847";Tstart="748";shortTE="F";uid="43fefd40-f032-4434-807f-fea1b9a154b9"
VSBP01000138.1	RepeatMasker	DNA/hAT-hAT19	550594	551120	1632	+	.	ID="RND-5_FAMILY-132";TEgroup="ctg_138%7CRND-5_FAMILY-132%7C1";Tend="1543";Tstart="834";shortTE="F";uid="369788f4-f09f-408e-a803-0404be4133a9"
VSBP01000138.1	RepeatMasker	DNA/hAT	348850	350863	14442	+	.	ID="RND-1_FAMILY-9";Tend="3221";Tstart="1238";shortTE="F";uid="e00e21d3-2701-45d8-825f-800e58e5ca2d"
VSBP01000138.1	RepeatMasker	DNA/hAT-Tip100	790481	790648	688	+	.	ID="RND-6_FAMILY-4409";Tend="1526";Tstart="1386";shortTE="F";uid="acfdadaf-c67d-4196-873b-61d873496b25"
VSBP01000138.1	RepeatMasker	Unknown	577363	577590	754	+	.	ID="RND-6_FAMILY-10180";Tend="990";Tstart="769";shortTE="F";uid="10c73501-05b7-4081-842f-a496a46b31c3"
VSBP01000138.1	RepeatMasker	DNA/hAT	347648	348213	3838	+	.	ID="RND-1_FAMILY-9";Tend="1241";Tstart="710";shortTE="F";uid="f8b86a70-f0f0-4c61-8704-3324b8b14835"
VSBP01000138.1	RepeatMasker	Unknown	385338	385792	2028	+	.	ID="RND-1_FAMILY-64";Tend="1413";Tstart="736";shortTE="F";uid="2e7854d4-b29f-4360-b424-2249ed135477"
VSBP01000138.1	RepeatMasker	DNA/MULE-MuDR	586026	586429	3198	+	.	ID="RND-5_FAMILY-5576";Tend="1353";Tstart="933";shortTE="F";uid="a0c7bbba-d949-48db-88e3-3e2d50d2c8a5"
VSBP01000138.1	RepeatMasker	Retroposon?	439107	439390	968	+	.	ID="RND-3_FAMILY-37";Tend="1452";Tstart="1144";shortTE="F";uid="73b2a17f-796e-4318-bb82-3d563af500b1"
VSBP01000138.1	RepeatMasker	Unknown	510357	510848	2318	+	.	ID="RND-1_FAMILY-125";Tend="1471";Tstart="957";shortTE="F";uid="8dccdf8b-052d-47a3-990c-e3df4f174be1"
VSBP01000138.1	RepeatMasker	Retroposon?	490445	490578	597	+	.	ID="RND-5_FAMILY-549";Tend="289";Tstart="178";shortTE="F";uid="887eb39f-d9e4-490e-94b6-bc84c4c39f4a"
VSBP01000138.1	RepeatMasker	Unknown	707218	707746	4186	+	.	ID="RND-5_FAMILY-919";Tend="1146";Tstart="625";shortTE="F";uid="349e1ba8-e105-429c-ba6b-bcc52004d5d4"
VSBP01000138.1	RepeatMasker	DNA/Kolobok-T2	120052	120155	580	+	.	ID="REP-4_PBA";Tend="656";Tstart="553";shortTE="F";uid="1ffc1936-3538-4ee7-ae5e-98e92bf1cb95"
VSBP01000138.1	RepeatMasker	DNA/Ginger	58628	60238	10722	+	.	ID="RND-6_FAMILY-5762";Tend="2562";Tstart="886";shortTE="F";uid="c18207de-69f5-4df5-a074-143c6b5bb5b3"
VSBP01000138.1	RepeatMasker	DNA/Ginger-1	337217	337830	4578	+	.	ID="RND-1_FAMILY-79";Tend="1623";Tstart="987";shortTE="F";uid="cf7058ef-46a3-41cf-acc7-a4eb13770369"
VSBP01000138.1	RepeatMasker	Unknown	310364	310838	2054	+	.	ID="RND-6_FAMILY-4132";Tend="1217";Tstart="653";shortTE="F";uid="cf6a832a-0477-4a96-9994-51b6a71fac0f"
VSBP01000138.1	RepeatMasker	Unknown	1190	1863	2924	+	.	ID="RND-5_FAMILY-4514";Tend="1495";Tstart="846";shortTE="F";uid="c07239e2-f2e4-447a-a20b-c58d6a42a47f"
VSBP01000138.1	RepeatMasker	Unknown	543772	543881	671	+	.	ID="RND-6_FAMILY-1939";Tend="1388";Tstart="1276";shortTE="F";uid="981e098c-b9f2-4ae0-83d3-c3a8354d1e6d"
VSBP01000138.1	RepeatMasker	DNA/hAT-hATm	157356	157685	1830	+	.	ID="RND-1_FAMILY-137";Tend="1212";Tstart="883";shortTE="F";uid="2c48d481-2b86-4fd0-99cf-96350d8095e8"
VSBP01000138.1	RepeatMasker	Unknown	20734	21171	2808	+	.	ID="RND-6_FAMILY-2062";Tend="1383";Tstart="957";shortTE="F";uid="d4ff6320-0c5c-4ab1-b00d-948c32700202"
VSBP01000138.1	RepeatMasker	DNA/Kolobok-E	503439	503841	460	+	.	ID="KOLOBOKE-2_AP";Tend="2100";Tstart="1679";shortTE="F";uid="c6978c9e-3cbd-4729-8194-1f15d47871be"
VSBP01000138.1	RepeatMasker	DNA/hAT	592150	592349	726	+	.	ID="RND-6_FAMILY-37";Tend="1114";Tstart="911";shortTE="F";uid="606467f5-e7d3-4d63-9e07-a4c6e3cf11b7"
VSBP01000138.1	RepeatMasker	Unknown	239455	239803	801	+	.	ID="RND-6_FAMILY-7873";Tend="840";Tstart="503";shortTE="F";uid="cc0820b3-b4b5-4050-8d6d-dd11c5c639fe"
VSBP01000138.1	RepeatMasker	Unknown	650542	650898	2252	+	.	ID="RND-1_FAMILY-231";Tend="1206";Tstart="861";shortTE="F";uid="5a916f96-7fba-426a-b006-7afd73776993"
VSBP01000138.1	RepeatMasker	DNA	712999	713487	1311	+	.	ID="RND-5_FAMILY-9000";Tend="1900";Tstart="1406";shortTE="F";uid="eb70ac18-5caf-4d51-83ad-398094c93ef1"
VSBP01000138.1	RepeatMasker	LINE/I-Jockey	150988	151228	451	+	.	ID="RND-6_FAMILY-1980";Tend="886";Tstart="649";shortTE="F";uid="a02597a8-7816-4940-a6ac-5ec349947645"
VSBP01000138.1	RepeatMasker	DNA/Ginger-1	407702	408514	2400	+	.	ID="GINGER1-1_AP";Tend="4357";Tstart="3501";shortTE="F";uid="4a4fd406-9ee6-45b1-b4d3-89ea5d2547e8"
VSBP01000138.1	RepeatMasker	DNA	451409	451572	574	+	.	ID="dna4-2_ap";Tend="768";Tstart="610";shortTE="F";uid="e1ffb802-e438-416a-8b40-7be240067502"
VSBP01000138.1	RepeatMasker	DNA	622233	622572	542	+	.	ID="DNA-TTAA-1_AP";Tend="413";Tstart="82";shortTE="F";uid="38e4355b-6a99-4721-b8e7-cafb6a255c28"
VSBP01000138.1	RepeatMasker	LINE/R1	117715	118213	2979	+	.	ID="RND-6_FAMILY-12756";Tend="1401";Tstart="950";shortTE="F";uid="a93b818b-7a0b-4ef2-a003-e45b74b935fe"
VSBP01000138.1	RepeatMasker	Unknown	692029	692711	5296	+	.	ID="RND-6_FAMILY-1487";Tend="1591";Tstart="892";shortTE="F";uid="d598910c-4eda-4b1b-b366-c610ea0e7bf0"
VSBP01000138.1	RepeatMasker	Unknown	531264	531420	1131	+	.	ID="RND-1_FAMILY-169";Tend="1065";Tstart="914";shortTE="F";uid="bd1001c9-3d1a-4f5c-9126-a2701f981c5b"
VSBP01000138.1	RepeatMasker	DNA/Ginger-1	467481	467881	1067	+	.	ID="GINGER1-1_AP";Tend="3764";Tstart="3400";shortTE="F";uid="03f98693-7e60-4cda-b0e2-1df220a4515a"
VSBP01000138.1	RepeatMasker	DNA	67734	68174	2415	+	.	ID="TTAA20B_AP";Tend="446";Tstart="1";shortTE="F";uid="ff616af0-0fad-45f7-97e9-6a2cad4ee68a"
VSBP01000138.1	RepeatMasker	Retroposon?	789992	790411	2701	+	.	ID="RND-4_FAMILY-2903";Tend="1145";Tstart="729";shortTE="F";uid="ead6ffc7-4ead-48a6-ae8d-a51f6d9c1947"
VSBP01000138.1	RepeatMasker	DNA/Ginger-1	494	714	475	+	.	ID="RND-6_FAMILY-4775";Tend="593";Tstart="376";shortTE="F";uid="c48dcdba-381f-4d73-ad7a-0f4f001de95b"
VSBP01000138.1	RepeatMasker	DNA/hAT-hAT19	197868	198435	2865	+	.	ID="DNA8-64_AP";Tend="622";Tstart="1";shortTE="F";uid="9362f11d-e176-4d06-8378-79b36be72ef3"
VSBP01000138.1	RepeatMasker	DNA	180659	181146	1430	+	.	ID="DNA4-2_AP";Tend="600";Tstart="98";shortTE="F";uid="a77bf066-af3b-48ba-ab4a-f8cc8c76525f"
VSBP01000138.1	RepeatMasker	Unknown	517761	517924	564	+	.	ID="RND-6_FAMILY-1939";Tend="1546";Tstart="1388";shortTE="F";uid="c18a2355-f128-46ea-962c-05ae9ebaaa4b"
VSBP01000138.1	RepeatMasker	DNA/hAT-Charlie	253069	253403	537	+	.	ID="HAT-N1_AP";TEgroup="ctg_138%7CHAT-N1_AP%7C1";Tend="561";Tstart="1";shortTE="T";uid="225cbebe-0b96-4ca2-8efc-b924b1cc59a4"
VSBP01000138.1	RepeatMasker	DNA/hAT-Tip100	625778	626035	1047	+	.	ID="RND-5_FAMILY-720";Tend="1577";Tstart="1311";shortTE="F";uid="5b1eb9b5-56ce-49b8-af61-52f1585c7fb9"
VSBP01000138.1	RepeatMasker	DNA/hAT?	839939	840064	423	+	.	ID="RND-6_FAMILY-1055";Tend="1689";Tstart="1574";shortTE="F";uid="4dd0b982-42ee-4698-afd6-b1b71ce84cfb"
VSBP01000138.1	RepeatMasker	Unknown	516954	517153	962	+	.	ID="RND-6_FAMILY-1939";Tend="1419";Tstart="1229";shortTE="F";uid="2e284720-40c2-4beb-a79c-4094d8a9ab1c"
VSBP01000138.1	RepeatMasker	DNA	212793	213519	709	+	.	ID="DNA4-2_AP";Tend="728";Tstart="1";shortTE="F";uid="7085dab6-8e0f-450d-9a5f-0e3570e94d24"
VSBP01000138.1	RepeatMasker	DNA/hAT-Tip100	272012	272115	607	+	.	ID="DNA8-89_AP";Tend="97";Tstart="1";shortTE="F";uid="e47cf829-c7a4-4e9f-bd2a-30c993c3f2fd"
VSBP01000138.1	RepeatMasker	DNA/Ginger	594197	594467	2199	+	.	ID="RND-1_FAMILY-3";Tend="1784";Tstart="1514";shortTE="F";uid="b63a6c3f-2abf-41d7-9762-078fdd3a3fb4"
VSBP01000138.1	RepeatMasker	Unknown	187589	187762	794	+	.	ID="RND-5_FAMILY-3134";Tend="1146";Tstart="986";shortTE="F";uid="fc0af522-8ace-4770-9f0e-5aa96934bab2"
VSBP01000138.1	RepeatMasker	DNA/MULE-MuDR	789327	789702	2893	+	.	ID="RND-6_FAMILY-3214";Tend="1128";Tstart="756";shortTE="F";uid="5fe82747-9822-4495-a9d4-8b8579a292c0"
VSBP01000138.1	RepeatMasker	DNA/hAT-Charlie	50009	50358	995	+	.	ID="RND-5_FAMILY-2805";TEgroup="ctg_138%7CRND-5_FAMILY-2805%7C1";Tend="1357";Tstart="926";shortTE="F";uid="dcbc5bbb-2b98-405a-b685-6538adf63918"
VSBP01000138.1	RepeatMasker	DNA/hAT	666513	666720	1500	+	.	ID="RND-6_FAMILY-5055";Tend="1180";Tstart="977";shortTE="F";uid="552ac68e-06e3-42e9-8b7c-92955d11989e"
VSBP01000138.1	RepeatMasker	DNA/Ginger-1	356103	356321	1848	+	.	ID="RND-1_FAMILY-79";Tend="1212";Tstart="994";shortTE="F";uid="92811d98-4687-4de1-9425-e283ea20f1f7"
VSBP01000138.1	RepeatMasker	DNA	245358	246143	807	+	.	ID="DNA4-2_AP";Tend="769";Tstart="2";shortTE="F";uid="55fb6085-9568-4e12-83aa-4c2dfea4d9bf"
VSBP01000138.1	RepeatMasker	DNA/hAT-Charlie	851006	851530	2298	+	.	ID="RND-6_FAMILY-12925";Tend="1136";Tstart="812";shortTE="F";uid="c370c1c7-7a9f-4acb-9c0f-363e28ca7920"
VSBP01000138.1	RepeatMasker	Unknown	685367	685852	1679	+	.	ID="RND-6_FAMILY-3659";Tend="1114";Tstart="635";shortTE="F";uid="ecd01c8e-5bec-43e6-8d6e-909b0ed66c7b"
VSBP01000138.1	RepeatMasker	Unknown	240553	240711	462	+	.	ID="RND-6_FAMILY-7873";Tend="980";Tstart="811";shortTE="F";uid="9ceb1545-6432-44b3-b049-4293e5e7baeb"
VSBP01000138.1	RepeatMasker	DNA/hAT-Tip100	773548	774421	7200	+	.	ID="RND-6_FAMILY-12084";Tend="1297";Tstart="429";shortTE="F";uid="2b999b28-a69f-44af-9872-f84bc980121d"
VSBP01000138.1	RepeatMasker	Unknown	435093	435429	1106	+	.	ID="RND-6_FAMILY-14623";Tend="1658";Tstart="1308";shortTE="F";uid="e20d7604-a325-420a-82b9-5390d131e5ff"
VSBP01000138.1	RepeatMasker	DNA	396487	396795	763	+	.	ID="DNA4-3_AP";Tend="612";Tstart="260";shortTE="F";uid="52335ef4-55c4-4507-9b9a-a2edf4d6eaad"
VSBP01000138.1	RepeatMasker	DNA/hAT-Tip100	775364	775520	1327	+	.	ID="RND-6_FAMILY-12084";Tend="1297";Tstart="1141";shortTE="F";uid="caf11ae6-acff-49f2-9f2b-2a0b8016faf8"
VSBP01000138.1	RepeatMasker	DNA/MULE-MuDR	205707	205856	489	+	.	ID="MUDR11X_AP";Tend="2183";Tstart="2026";shortTE="F";uid="7493ef2d-f5c7-44e7-b2ff-a6f00e61ab2c"
VSBP01000138.1	RepeatMasker	Unknown	577063	577367	542	+	.	ID="RND-6_FAMILY-1093";Tend="1616";Tstart="1315";shortTE="F";uid="9f68ed2c-783e-4451-8cd4-326f2145b32b"
VSBP01000138.1	RepeatMasker	DNA	554494	555088	1190	+	.	ID="DNA4-2_AP";Tend="571";Tstart="2";shortTE="F";uid="a779a9de-2843-43ef-bf29-97825cfd2fc3"
VSBP01000138.1	RepeatMasker	DNA/Ginger-1	356491	356824	2668	+	.	ID="RND-1_FAMILY-79";Tend="1887";Tstart="1551";shortTE="F";uid="12e01adc-dc7f-4c02-90f2-d5f025e5b344"
VSBP01000138.1	RepeatMasker	Unknown	824127	824277	844	+	.	ID="RND-1_FAMILY-78";Tend="1078";Tstart="932";shortTE="F";uid="89be0d2c-3be8-42df-8220-876547082c5e"
VSBP01000138.1	RepeatMasker	DNA/hAT-Tip100	365682	366053	2337	+	.	ID="rnd-1_family-63";Tend="1215";Tstart="811";shortTE="F";uid="5be89e01-58fc-47ab-be79-3396f43b1230"
VSBP01000138.1	RepeatMasker	DNA/Ginger	111870	112976	2155	-	.	ID="RND-5_FAMILY-5363";TEgroup="ctg_138%7CRND-5_FAMILY-5363%7C1";Tend="1832";Tstart="892";shortTE="F";uid="c541ee04-5907-493f-aeea-344ebc6b688c"
VSBP01000138.1	RepeatMasker	DNA/MULE-MuDR	350890	351040	501	-	.	ID="MUDR5X_AP";Tend="1977";Tstart="1828";shortTE="F";uid="315d3228-5087-4e02-a402-69a5b055de60"
VSBP01000138.1	RepeatMasker	DNA	360592	360779	681	-	.	ID="DNAX-2_AP";Tend="420";Tstart="224";shortTE="F";uid="b78a010c-ce63-4744-b1b4-b1e7ec87b02b"
VSBP01000138.1	RepeatMasker	DNA/hAT-Tip100	621878	622234	1068	-	.	ID="RND-1_FAMILY-152";TEgroup="ctg_138%7CRND-1_FAMILY-152%7C1";Tend="956";Tstart="805";shortTE="F";uid="42390a0c-95a5-47f6-834a-1b6b46825018"
VSBP01000138.1	RepeatMasker	DNA/Ginger-2	229198	229800	1611	-	.	ID="GINGER2-N2_AP";TEgroup="ctg_138%7CGINGER2-N2_AP%7C1";Tend="1690";Tstart="274";shortTE="F";uid="70972f0b-a614-4474-9ba9-ff83f60888da"
VSBP01000138.1	RepeatMasker	Unknown	415667	416266	1332	-	.	ID="RND-5_FAMILY-3419";TEgroup="ctg_138%7CRND-5_FAMILY-3419%7C1";Tend="1518";Tstart="1061";shortTE="F";uid="7d3351b3-b687-404b-bbd8-6d7a70f1eb3c"
VSBP01000138.1	RepeatMasker	DNA/hAT	513132	513751	4319	-	.	ID="rnd-5_family-4022";Tend="1378";Tstart="740";shortTE="F";uid="0f0b5648-e803-4c86-bc7d-6e94aea22fa4"
VSBP01000138.1	RepeatMasker	DNA/Ginger	382612	382822	488	-	.	ID="RND-5_FAMILY-5363";Tend="1110";Tstart="889";shortTE="F";uid="f4e4ce5d-4a5c-4d64-9100-ba4fecf27cd8"
VSBP01000138.1	RepeatMasker	DNA	797116	797416	820	-	.	ID="dna4-2_ap";Tend="284";Tstart="1";shortTE="F";uid="d096d42f-c473-4909-a2ff-7e48d4abef0d"
VSBP01000138.1	RepeatMasker	DNA/Ginger	356825	356930	1544	-	.	ID="RND-6_FAMILY-5762";Tend="1239";Tstart="797";shortTE="F";uid="ed72844d-e8c6-435e-8b3c-02a83cd86b60"
VSBP01000138.1	RepeatMasker	Unknown	139845	140005	406	-	.	ID="RND-5_FAMILY-3419";Tend="1333";Tstart="1173";shortTE="F";uid="6b8f6614-5bfa-40a7-a2b7-4f6edfcf10e5"
VSBP01000138.1	RepeatMasker	Unknown	322342	322587	2049	-	.	ID="RND-6_FAMILY-5987";Tend="955";Tstart="710";shortTE="F";uid="8391f5ed-8c97-41ef-9ebd-20a79312f160"
VSBP01000138.1	RepeatMasker	RC/Helitron	477671	477839	1246	-	.	ID="RND-6_FAMILY-14937";Tend="1263";Tstart="1079";shortTE="F";uid="49da88b9-708b-4e21-a63a-fb363f1e3c46"
VSBP01000138.1	RepeatMasker	Retroposon?	337484	338016	1017	-	.	ID="SINE2-1_AP";Tend="1194";Tstart="617";shortTE="F";uid="f1166b02-6d70-477b-97f5-44e38cb3685e"
VSBP01000138.1	RepeatMasker	DNA/Ginger-2	229971	230092	431	-	.	ID="GINGER2-N2_AP";Tend="238";Tstart="114";shortTE="F";uid="1221c2b0-cd5b-4aa3-a097-63563e4bb93c"
VSBP01000138.1	RepeatMasker	Unknown	519136	519468	455	-	.	ID="RND-6_FAMILY-1858";TEgroup="ctg_138%7CRND-6_FAMILY-1858%7C1";Tend="1414";Tstart="1217";shortTE="F";uid="268b0514-b908-4744-b665-1363fa4f7518"
VSBP01000138.1	RepeatMasker	Unknown	617370	617645	1896	-	.	ID="RND-1_FAMILY-299";Tend="1241";Tstart="973";shortTE="F";uid="b97a5825-9ec1-447a-b62d-d34de3cbf43a"
VSBP01000138.1	RepeatMasker	DNA/Kolobok-E	80635	80791	633	-	.	ID="KOLOBOKE-4_AP";Tend="5424";Tstart="5260";shortTE="F";uid="e4cf7b7e-34f7-4533-a8a9-460c4678142f"
VSBP01000138.1	RepeatMasker	DNA	619610	619880	1640	-	.	ID="RND-1_FAMILY-45";Tend="1239";Tstart="979";shortTE="F";uid="9da7cec4-ede7-450e-aa14-daa7e9cfd29a"
VSBP01000138.1	RepeatMasker	DNA/Ginger-2	737064	737242	504	-	.	ID="RND-6_FAMILY-3292";Tend="1129";Tstart="955";shortTE="F";uid="8096976d-a0e3-4eae-8f4c-23d2317ebc0b"
VSBP01000138.1	RepeatMasker	DNA	637012	637447	2729	-	.	ID="TTAA5_AP";Tend="442";Tstart="1";shortTE="F";uid="975ca244-95a3-431e-a6c8-9fbf7b29008d"
VSBP01000138.1	RepeatMasker	DNA	537743	538141	637	-	.	ID="ttaa3b_ap";Tend="355";Tstart="2";shortTE="F";uid="909b93d7-4188-45b8-9393-34d1d716edff"
VSBP01000138.1	RepeatMasker	Unknown	110157	110675	1529	-	.	ID="RND-6_FAMILY-10180";Tend="1140";Tstart="655";shortTE="F";uid="d218d5a7-8101-4607-b31e-49fb419166e8"
VSBP01000138.1	RepeatMasker	DNA/Ginger-1	270667	271683	7005	-	.	ID="rnd-1_family-79";Tend="1941";Tstart="987";shortTE="F";uid="cfaf6004-30ce-4f81-b798-a883a32e8d8f"
VSBP01000138.1	RepeatMasker	Retroposon?	32880	33006	425	-	.	ID="SINE2-2_AP";Tend="1973";Tstart="1852";shortTE="F";uid="c22d60c5-0e58-4f1e-b7fe-6dbf4f679e5c"
VSBP01000138.1	RepeatMasker	DNA/hAT-Charlie	671500	672013	1053	-	.	ID="RND-5_FAMILY-9618";Tend="1179";Tstart="641";shortTE="F";uid="6b8408ba-1436-4d8a-8564-ae47ce1a4dcc"
VSBP01000138.1	RepeatMasker	DNA/hAT-Charlie	486187	486375	922	-	.	ID="RND-5_FAMILY-2154";Tend="1278";Tstart="1100";shortTE="F";uid="b297a7c2-ea0a-4d74-a4eb-e58966e1fdd6"
VSBP01000138.1	RepeatMasker	DNA/MULE-MuDR	2099	2303	1098	-	.	ID="RND-6_FAMILY-11618";Tend="1341";Tstart="1138";shortTE="F";uid="61384102-32f0-4c04-bf28-c3574e0af469"
VSBP01000138.1	RepeatMasker	Unknown	217349	217831	1301	-	.	ID="RND-6_FAMILY-6620";Tend="1877";Tstart="1396";shortTE="F";uid="59ecb779-4635-4dfe-87a5-3f4ed0b752e6"
VSBP01000138.1	RepeatMasker	DNA/Ginger-1	594469	594671	1546	-	.	ID="RND-1_FAMILY-79";Tend="1189";Tstart="986";shortTE="F";uid="8dfda134-9c33-4ecb-807c-b454ef76c638"
VSBP01000138.1	RepeatMasker	DNA/hAT?	678715	679345	519	-	.	ID="RND-6_FAMILY-1055";TEgroup="ctg_138%7CRND-6_FAMILY-1055%7C1";Tend="1621";Tstart="1072";shortTE="T";uid="310815b5-840d-48a9-937c-b9559c602bdb"
VSBP01000138.1	RepeatMasker	Retroposon?	435517	435843	583	-	.	ID="RND-3_FAMILY-37";Tend="1135";Tstart="834";shortTE="F";uid="db3a4206-fc1f-4a2c-a8e2-0e30e6580f9e"
VSBP01000138.1	RepeatMasker	DNA	627525	627726	914	-	.	ID="TTAA8_AP";Tend="287";Tstart="80";shortTE="F";uid="fb22b127-3298-4bef-abfc-b80ee58bfa4b"
VSBP01000138.1	RepeatMasker	Unknown	685084	685246	768	-	.	ID="RND-6_FAMILY-7873";Tend="600";Tstart="464";shortTE="F";uid="dc27990f-54a7-49a6-867f-9935dba112db"
VSBP01000138.1	RepeatMasker	Unknown	322859	323171	2199	-	.	ID="RND-6_FAMILY-5987";Tend="754";Tstart="445";shortTE="F";uid="1c611937-c624-4596-aaf4-ec99603de0f6"
VSBP01000138.1	RepeatMasker	DNA	158293	158645	449	-	.	ID="DNA4-2_AP";Tend="509";Tstart="188";shortTE="F";uid="52ae1243-d6a1-4c63-a679-16bdaf964d13"
VSBP01000138.1	RepeatMasker	DNA/hAT-Tip100	222831	223792	7112	-	.	ID="RND-5_FAMILY-5655";Tend="1415";Tstart="486";shortTE="F";uid="0141e8ff-f796-4f2c-b1d3-ebb43eac83e1"
VSBP01000138.1	RepeatMasker	DNA/hAT-Tip100	270356	270483	734	-	.	ID="RND-1_FAMILY-152";Tend="923";Tstart="798";shortTE="F";uid="39bbc054-a9d9-44d3-8878-4e4d07e02f44"
VSBP01000138.1	RepeatMasker	DNA	319967	320601	4526	-	.	ID="RND-5_FAMILY-1838";Tend="924";Tstart="327";shortTE="F";uid="57b1e5c5-d7f2-453a-a398-8713f27c4496"
VSBP01000138.1	RepeatMasker	DNA/Ginger-1	362907	363175	1164	-	.	ID="RND-6_FAMILY-9723";Tend="304";Tstart="60";shortTE="F";uid="4d9e29ff-dbae-4d0d-981a-8f90b8437e73"
VSBP01000138.1	RepeatMasker	DNA/Ginger-1	394973	395204	1387	-	.	ID="RND-5_FAMILY-4684";Tend="537";Tstart="306";shortTE="F";uid="d83972d4-866c-48dd-8469-dabe3171095a"
VSBP01000138.1	RepeatMasker	DNA/hAT-hAT19	234324	234640	414	-	.	ID="dna8-88_ap";Tend="344";Tstart="1";shortTE="F";uid="f80202d2-4486-4b84-8a2b-e04c37d6a07a"
VSBP01000138.1	RepeatMasker	DNA/hAT	718048	718322	598	-	.	ID="RND-6_FAMILY-8835";Tend="1145";Tstart="938";shortTE="F";uid="c5c00b03-a28c-4deb-bb1a-ddc934c31bb2"
VSBP01000138.1	RepeatMasker	DNA/Ginger-1	458719	458909	430	-	.	ID="GINGER1-1_AP";Tend="5184";Tstart="4980";shortTE="F";uid="ff1ac047-df69-4713-a9f3-b02a7385e96f"
VSBP01000138.1	RepeatMasker	DNA/hAT-Tip100	618729	618928	949	-	.	ID="RND-6_FAMILY-1159";Tend="556";Tstart="360";shortTE="F";uid="95cc1b6f-b1b5-4e79-9dab-8ce030eb2e22"
VSBP01000138.1	RepeatMasker	DNA/Merlin	782300	782571	687	-	.	ID="RND-6_FAMILY-2261";Tend="1257";Tstart="998";shortTE="F";uid="fc993f5d-cbd8-47ce-bc16-357ff1a5c274"
VSBP01000138.1	RepeatMasker	DNA/Ginger-1	592392	592974	4416	-	.	ID="RND-5_FAMILY-11470";Tend="1332";Tstart="748";shortTE="F";uid="5cfcde5f-5417-4fd6-b98f-ea1e9d4f75e2"
VSBP01000138.1	RepeatMasker	DNA/Kolobok-E	395293	395627	461	-	.	ID="RND-6_FAMILY-16198";Tend="1252";Tstart="920";shortTE="F";uid="d5ed90fb-4c32-4459-b0ea-e758216279f8"
VSBP01000138.1	RepeatMasker	RC/Helitron	440784	441074	2275	-	.	ID="RND-5_FAMILY-12947";Tend="1330";Tstart="1035";shortTE="F";uid="37ba5a7f-5a93-4b37-b782-c13bf072111d"
VSBP01000138.1	RepeatMasker	Retroposon?	80145	80254	522	-	.	ID="SINE2-1_AP";Tend="403";Tstart="292";shortTE="F";uid="a590059c-94f9-40b5-a69a-7ce1d9e10131"
VSBP01000138.1	RepeatMasker	DNA/hAT	511341	511715	2673	-	.	ID="RND-6_FAMILY-6467";Tend="2360";Tstart="1975";shortTE="F";uid="0e407eb7-ff00-4d3e-a198-c6da3b21ac97"
VSBP01000138.1	RepeatMasker	Unknown	80828	80972	851	-	.	ID="RND-1_FAMILY-92";Tend="611";Tstart="462";shortTE="F";uid="6cd3f093-324c-47de-a744-47f9a8cc4b09"
VSBP01000138.1	RepeatMasker	DNA/hAT-Charlie	768430	768538	514	-	.	ID="DNA8-72_AP";Tend="111";Tstart="1";shortTE="F";uid="8a13c2bb-06f7-4aca-936b-c6033efd20e4"
VSBP01000138.1	RepeatMasker	DNA/TcMar-Tc1	120061	120172	462	-	.	ID="MARINER-N22_AG";Tend="1297";Tstart="1186";shortTE="F";uid="fabb6091-5a57-4a78-9214-ec5f2a63fd7a"
VSBP01000138.1	RepeatMasker	SINE/5S	841917	843501	11761	-	.	ID="RND-6_FAMILY-2707";Tend="1710";Tstart="139";shortTE="F";uid="64a44201-8ae8-464e-a429-e6351740ddf8"
VSBP01000138.1	RepeatMasker	Unknown	662969	663393	2406	-	.	ID="RND-1_FAMILY-231";Tend="1201";Tstart="796";shortTE="F";uid="4ed1514e-0de2-4d76-87f4-0cb7198f5cff"
VSBP01000138.1	RepeatMasker	DNA	373126	373536	1369	-	.	ID="DNA-TTAA-1_AP";Tend="423";Tstart="1";shortTE="F";uid="8246bdde-415b-482b-836b-a81d5000c205"
VSBP01000138.1	RepeatMasker	Unknown	685886	686096	1209	-	.	ID="RND-6_FAMILY-1677";Tend="972";Tstart="766";shortTE="F";uid="7408549f-895a-404a-99e8-e52690a54f83"
VSBP01000138.1	RepeatMasker	DNA/hAT-hAT19	498435	498622	1548	-	.	ID="RND-6_FAMILY-775";Tend="1082";Tstart="898";shortTE="F";uid="06a00218-5fee-49fa-b840-9c830e7a8857"
VSBP01000138.1	RepeatMasker	DNA/hAT	511693	511982	1928	-	.	ID="RND-1_FAMILY-9";Tend="2479";Tstart="2179";shortTE="F";uid="39faba8e-bd5c-485e-ad05-e98184a9ad07"
VSBP01000138.1	RepeatMasker	DNA	170043	170275	441	-	.	ID="dna4-2_ap";Tend="266";Tstart="1";shortTE="F";uid="1d6bb011-2932-4619-953d-d9187c002ef1"
VSBP01000138.1	RepeatMasker	DNA	453535	453920	680	-	.	ID="DNA4-2_AP";Tend="769";Tstart="350";shortTE="F";uid="6292f68d-9947-49c9-997e-8ff3adef7579"
VSBP01000138.1	RepeatMasker	DNA/hAT	71578	71812	1023	-	.	ID="RND-6_FAMILY-17678";Tend="1094";Tstart="883";shortTE="F";uid="0193b19e-c2d0-4fb5-8884-38d9954b192c"
VSBP01000138.1	RepeatMasker	DNA/Ginger	482556	482999	857	-	.	ID="RND-6_FAMILY-5762";Tend="1359";Tstart="869";shortTE="F";uid="c8a65aa3-b94a-486e-a4c3-29fa70b76702"
VSBP01000138.1	RepeatMasker	Unknown	404544	405364	5892	-	.	ID="RND-5_FAMILY-5215";Tend="1697";Tstart="881";shortTE="F";uid="841e261c-c767-490e-9c22-cda80de7ad08"
VSBP01000138.1	RepeatMasker	DNA/Ginger	102043	103129	7119	-	.	ID="rnd-5_family-5363";Tend="1910";Tstart="783";shortTE="F";uid="cea4dca4-2723-4d69-9354-88fd520b30cc"
VSBP01000138.1	RepeatMasker	DNA	171543	171879	410	-	.	ID="DNA4-2_AP";Tend="363";Tstart="1";shortTE="F";uid="2818f6ce-5716-4c45-b57a-3add2237ef3f"
VSBP01000138.1	RepeatMasker	Unknown	836250	836562	1378	-	.	ID="RND-1_FAMILY-147";Tend="1505";Tstart="1196";shortTE="F";uid="8d39d9f0-1484-4600-9d34-0ea3d4c9f24c"
VSBP01000138.1	RepeatMasker	DNA	540523	540940	1999	-	.	ID="ttaa4c_ap";Tend="420";Tstart="1";shortTE="F";uid="020c885d-0d1a-4f3d-8525-4d21e6d5b6f9"
VSBP01000138.1	RepeatMasker	LINE/R1	257036	257467	2443	-	.	ID="RND-6_FAMILY-12756";Tend="1390";Tstart="943";shortTE="F";uid="460f2c69-38a4-4891-b1df-be4ed9c4f85d"
VSBP01000138.1	RepeatMasker	DNA/Ginger	98272	99208	6708	-	.	ID="RND-1_FAMILY-3";Tend="1880";Tstart="949";shortTE="F";uid="355b2bf8-aa9f-46b2-8f7d-df4785b0de95"
VSBP01000138.1	RepeatMasker	LINE/RTE-BovB	754591	755024	3485	-	.	ID="RND-6_FAMILY-22509";Tend="1202";Tstart="769";shortTE="F";uid="3ded0ffc-0e4b-45ee-8ab7-34d60d17db49"
VSBP01000138.1	RepeatMasker	Unknown	692712	692959	5162	-	.	ID="RND-1_FAMILY-131";Tend="1619";Tstart="716";shortTE="F";uid="7d3f12ff-4472-4ac9-b8e7-acdf7e582f41"
VSBP01000138.1	RepeatMasker	DNA/Ginger	503413	503790	722	-	.	ID="RND-5_FAMILY-5363";Tend="1419";Tstart="1026";shortTE="F";uid="a5ed4c9c-9386-4df0-8a79-dfcd2c4cafdc"
VSBP01000138.1	RepeatMasker	DNA/Kolobok-E	439598	439836	520	-	.	ID="RND-6_FAMILY-16198";Tend="1050";Tstart="820";shortTE="F";uid="99916b16-4ca1-4c22-ab97-9569a1331882"
VSBP01000138.1	RepeatMasker	DNA	405536	406012	444	-	.	ID="DNA4-2_AP";Tend="602";Tstart="152";shortTE="F";uid="5c8d3571-ca3a-4a3a-b911-de94c6a2c9b7"
VSBP01000138.1	RepeatMasker	DNA	57900	58404	658	-	.	ID="DNA4-3_AP";Tend="633";Tstart="146";shortTE="F";uid="899d09f0-483c-495b-8909-5fe956781974"
VSBP01000138.1	RepeatMasker	DNA/hAT-Charlie	54165	54778	1538	-	.	ID="RND-1_FAMILY-371";Tend="1612";Tstart="1001";shortTE="F";uid="d3fddf69-d780-4abc-8141-364e7c338db7"
VSBP01000138.1	RepeatMasker	DNA	318350	319559	8994	-	.	ID="RND-5_FAMILY-1838";Tend="1372";Tstart="234";shortTE="F";uid="77fe1463-f24e-47a4-8bd4-2184ca9fdaf9"
VSBP01000138.1	RepeatMasker	DNA/hAT-hATm	331575	331799	436	-	.	ID="hat-4_ap";Tend="223";Tstart="4";shortTE="F";uid="f9947d87-ec95-4c7f-9289-14ba7f09483a"
VSBP01000138.1	RepeatMasker	Retroposon?	359850	360067	424	-	.	ID="RND-3_FAMILY-37";Tend="1473";Tstart="1257";shortTE="F";uid="d6a8dd5f-ac81-4227-a5e4-211cfece7ff5"
VSBP01000138.1	RepeatMasker	DNA/hAT	2448	2580	983	-	.	ID="RND-6_FAMILY-26817";Tend="1013";Tstart="884";shortTE="F";uid="44d7c352-36e8-4eb3-a459-68d614c19d63"
VSBP01000138.1	RepeatMasker	DNA	300996	301403	1717	-	.	ID="DNA-TTAA-1_AP";Tend="408";Tstart="1";shortTE="F";uid="a8399f8d-ec9b-4317-99df-9df2cd7614d5"
VSBP01000138.1	RepeatMasker	DNA/Ginger	719945	720083	433	-	.	ID="RND-6_FAMILY-5762";Tend="1040";Tstart="895";shortTE="F";uid="9e11806c-bdcd-4229-9baf-a39a746a2715"
VSBP01000138.1	RepeatMasker	DNA/Ginger	467207	468591	3470	-	.	ID="RND-6_FAMILY-9547";TEgroup="ctg_138%7CRND-6_FAMILY-9547%7C1";Tend="2513";Tstart="852";shortTE="F";uid="85d85c53-d0ec-4951-a9dc-1fc2ed592b1b"
VSBP01000138.1	RepeatMasker	DNA/hAT	71187	71309	850	-	.	ID="RND-6_FAMILY-17678";Tend="1269";Tstart="1147";shortTE="F";uid="a53c2bf7-3e69-4022-85f0-cffbe1ff332f"
VSBP01000138.1	RepeatMasker	DNA/Ginger	95667	96533	6483	-	.	ID="RND-6_FAMILY-9547";Tend="1980";Tstart="1121";shortTE="F";uid="1b656922-1c53-442b-885a-211dcb3b3641"
VSBP01000138.1	RepeatMasker	RC/Helitron	248941	249380	865	-	.	ID="HELITRON-1_RPR";Tend="2986";Tstart="2544";shortTE="F";uid="72ef9571-9a76-4feb-98b1-82842763fdcd"
VSBP01000138.1	RepeatMasker	DNA/Ginger-1	140290	140605	2283	-	.	ID="RND-1_FAMILY-79";Tend="1335";Tstart="987";shortTE="F";uid="66783c2c-00dc-4cfd-b80b-3e354d2e743e"
VSBP01000138.1	RepeatMasker	DNA	364879	365079	450	-	.	ID="dna4-2b_ap";Tend="203";Tstart="20";shortTE="F";uid="dd46fb50-d122-42e4-bf83-37412096b5ee"
VSBP01000138.1	RepeatMasker	Unknown	2300	2430	553	-	.	ID="RND-6_FAMILY-8401";Tend="795";Tstart="663";shortTE="F";uid="3f2c76df-601a-432c-8262-cc37dc8564e1"
VSBP01000138.1	RepeatMasker	DNA/Ginger	408045	408525	3334	-	.	ID="RND-6_FAMILY-9547";Tend="1381";Tstart="857";shortTE="F";uid="ac72ea30-0016-4ccc-8954-8c2ed991ab62"
VSBP01000138.1	RepeatMasker	Unknown	546629	546986	843	-	.	ID="RND-6_FAMILY-1939";TEgroup="ctg_138%7CRND-6_FAMILY-1939%7C1";Tend="1426";Tstart="1276";shortTE="F";uid="27164d99-6a02-401b-8fb9-394874b7cb2b"
VSBP01000138.1	RepeatMasker	LINE/I-Jockey	549156	549466	1458	-	.	ID="RND-6_FAMILY-7799";Tend="929";Tstart="634";shortTE="F";uid="3eb2be27-0e5e-41c4-8c39-1eaf975cc3c4"
VSBP01000138.1	RepeatMasker	DNA/hAT-Tip100	641797	643111	10609	-	.	ID="RND-5_FAMILY-978";Tend="2103";Tstart="802";shortTE="F";uid="25963f5e-c97b-4120-9866-45956ec91c98"
VSBP01000138.1	RepeatMasker	DNA/Ginger	619893	621002	888	-	.	ID="rnd-1_family-3";Tend="2129";Tstart="992";shortTE="F";uid="36a0842b-6f50-45f2-be5e-b3b9d1e252a6"
VSBP01000138.1	RepeatMasker	DNA/hAT-Tip100	406037	407097	8571	-	.	ID="RND-6_FAMILY-12084";Tend="1295";Tstart="245";shortTE="F";uid="c23dfa77-fe33-48fa-a6cf-9b5f70c172b8"
VSBP01000138.1	RepeatMasker	DNA	401903	402328	1768	-	.	ID="DNA-TTAA-1_AP";Tend="423";Tstart="1";shortTE="F";uid="dd7a905c-dd8a-46af-9b96-391535644392"
VSBP01000138.1	RepeatMasker	DNA/hAT	512160	513144	7390	-	.	ID="RND-6_FAMILY-6467";Tend="1342";Tstart="362";shortTE="F";uid="0e15ffc6-6d93-451a-9959-bd88b76e2996"
VSBP01000138.1	RepeatMasker	DNA/hAT-Charlie	673048	673173	485	-	.	ID="DNA8-51_AP";Tend="101";Tstart="1";shortTE="F";uid="5626192e-e120-4848-b25d-81ff5444847a"
VSBP01000138.1	RepeatMasker	DNA/hAT-Tip100	298513	298942	590	-	.	ID="RND-4_FAMILY-167";Tend="1382";Tstart="954";shortTE="F";uid="477ca5bc-4a61-4e81-b3f5-525c7ec34687"
VSBP01000138.1	RepeatMasker	Unknown	707599	707940	1795	-	.	ID="RND-1_FAMILY-285";Tend="1271";Tstart="936";shortTE="F";uid="8e4690e2-e7a5-476e-8049-af0d26242782"
VSBP01000138.1	RepeatMasker	DNA/hAT-Charlie	672644	672800	1032	-	.	ID="DNA8-51_AP";Tend="507";Tstart="335";shortTE="F";uid="d1d21fb8-929d-4ba4-b6ac-779e79fd4eab"
VSBP01000138.1	RepeatMasker	Unknown	686754	686964	1209	-	.	ID="RND-6_FAMILY-1677";Tend="972";Tstart="766";shortTE="F";uid="43c395bf-0334-49f1-bbfe-7b3c8d0ef021"
VSBP01000138.1	RepeatMasker	DNA/hAT-Charlie	683532	685058	9190	-	.	ID="RND-5_FAMILY-1763";Tend="2486";Tstart="969";shortTE="F";uid="5a8a24eb-e345-4c93-88ab-380d3230ee97"
VSBP01000138.1	RepeatMasker	DNA/Ginger	482277	482494	487	-	.	ID="rnd-6_family-5762";Tend="2547";Tstart="2355";shortTE="F";uid="c1dac09c-fc57-4208-bf8c-aaedefc78d5d"
VSBP01000138.1	RepeatMasker	DNA/hAT-Tip100	314044	314579	4013	-	.	ID="RND-6_FAMILY-9885";Tend="1520";Tstart="972";shortTE="F";uid="edc1fa44-a101-4a74-92f0-0b3ac7fd952e"
VSBP01000138.1	RepeatMasker	DNA	169133	169623	1208	-	.	ID="DNA4-2_AP";Tend="769";Tstart="272";shortTE="F";uid="dffafec5-2453-41ca-85bd-24ccce6f3c08"
VSBP01000138.1	RepeatMasker	DNA/Ginger-1	147545	148399	5967	-	.	ID="rnd-5_family-11470";Tend="1352";Tstart="447";shortTE="F";uid="fdf8c50e-8578-4b7b-9084-ba93e6a95571"
VSBP01000138.1	RepeatMasker	DNA/hAT-Charlie	265699	265872	833	-	.	ID="RND-1_FAMILY-371";Tend="1261";Tstart="1087";shortTE="F";uid="2ac9979c-5030-4b71-8dcd-d9f4658a7e17"
VSBP01000138.1	RepeatMasker	DNA/Kolobok-E	348175	348858	5101	-	.	ID="RND-6_FAMILY-2012";Tend="1551";Tstart="866";shortTE="F";uid="e9177c81-5e8d-44dc-bbec-465715ffacde"
VSBP01000138.1	RepeatMasker	DNA	270493	270652	533	-	.	ID="RND-1_FAMILY-388";Tend="1511";Tstart="1358";shortTE="F";uid="74b549d3-321c-4509-9ee8-be715f58b94c"
VSBP01000138.1	RepeatMasker	DNA/Ginger	3972	4657	5437	-	.	ID="RND-1_FAMILY-3";Tend="1847";Tstart="1174";shortTE="F";uid="3fe37859-231e-424e-9291-72b9dd30d959"
VSBP01000138.1	RepeatMasker	DNA/hAT	1864	1993	1006	-	.	ID="RND-6_FAMILY-26817";Tend="1168";Tstart="1041";shortTE="F";uid="9e54f32e-b2da-4031-9875-09088299377e"
VSBP01000138.1	RepeatMasker	DNA/Ginger-1	80049	80151	772	-	.	ID="RND-5_FAMILY-3447";Tend="926";Tstart="825";shortTE="F";uid="1fa68470-c001-4a24-80ed-375f62e05f00"
VSBP01000138.1	RepeatMasker	DNA/Ginger	456335	456926	4570	-	.	ID="RND-1_FAMILY-3";Tend="1845";Tstart="1258";shortTE="F";uid="d8d2e976-81f9-4f2f-8da0-c00ec7deb830"
VSBP01000138.1	RepeatMasker	DNA/Ginger-1	346213	346492	2034	-	.	ID="RND-1_FAMILY-79";Tend="1244";Tstart="966";shortTE="F";uid="9efe10dd-cbfa-4d37-8bd9-d8e55ed49b43"
VSBP01000138.1	RepeatMasker	DNA/Sola-2	789283	789540	452	-	.	ID="RND-6_FAMILY-11978";Tend="1102";Tstart="845";shortTE="F";uid="5b954b9c-3399-4c0c-8323-b148b405a0dc"
VSBP01000138.1	RepeatMasker	DNA/hAT	846922	847588	4676	-	.	ID="RND-6_FAMILY-997";Tend="1992";Tstart="1318";shortTE="F";uid="dcf0ce2e-02a1-420f-a970-73d366ba95f4"
VSBP01000138.1	RepeatMasker	DNA/MULE-MuDR	269775	270352	3003	-	.	ID="RND-5_FAMILY-4731";Tend="1492";Tstart="913";shortTE="F";uid="322c04d3-5061-413d-9cad-2dce4323eb20"
VSBP01000138.1	RepeatMasker	Retroposon?	458688	458808	532	-	.	ID="RND-3_FAMILY-37";Tend="1084";Tstart="954";shortTE="F";uid="a3cedbec-3edc-4e07-9231-b426c80e58e0"
VSBP01000138.1	RepeatMasker	DNA/hAT-hAT19	710195	710353	1007	-	.	ID="RND-1_FAMILY-50";Tend="1076";Tstart="914";shortTE="F";uid="9e443d51-0765-4a7a-96c3-f6529ce60982"
VSBP01000138.1	RepeatMasker	DNA/Kolobok-E	764451	764933	3474	-	.	ID="RND-6_FAMILY-16198";Tend="1316";Tstart="819";shortTE="F";uid="c64aef7f-bf44-4e01-9e5a-9fca3437e99c"
VSBP01000138.1	RepeatMasker	Unknown	385542	385819	2069	-	.	ID="RND-1_FAMILY-174";Tend="1098";Tstart="824";shortTE="F";uid="02c2a4ec-7d6b-402e-b513-366a41309a6d"
VSBP01000138.1	RepeatMasker	Unknown	490663	490812	482	-	.	ID="RND-6_FAMILY-2719";Tend="954";Tstart="814";shortTE="F";uid="025a4ca2-a7b3-41ef-804f-4132648396f1"
VSBP01000138.1	RepeatMasker	DNA/hAT-Tip100	664029	665046	2590	-	.	ID="RND-5_FAMILY-978";Tend="1879";Tstart="809";shortTE="F";uid="eb23d425-f92d-406a-a77d-dff91e5b0ba0"
VSBP01000138.1	RepeatMasker	DNA	432450	432897	770	-	.	ID="ttaa7_ap";TEgroup="ctg_138%7Cttaa7_ap%7C1";Tend="433";Tstart="185";shortTE="F";uid="2b18f37f-d96f-4494-8d1b-78bd2f47d430"
VSBP01000138.1	RepeatMasker	DNA/Ginger	786965	787409	486	-	.	ID="RND-6_FAMILY-5762";Tend="1389";Tstart="895";shortTE="F";uid="9db96351-ec1c-41cb-8993-4658550c4b1e"
VSBP01000138.1	RepeatMasker	Unknown	375847	376001	768	-	.	ID="RND-5_FAMILY-3643";Tend="1188";Tstart="1035";shortTE="F";uid="5d7ca14e-7a96-43c7-a58e-acdf32ce77c2"
VSBP01000138.1	RepeatMasker	LINE/R1	424085	424290	414	-	.	ID="RTAG4";Tend="2248";Tstart="2052";shortTE="F";uid="33df25dc-bd0d-4b2f-860f-9036c04ce6ec"
VSBP01000138.1	RepeatMasker	Unknown	147416	147576	412	-	.	ID="RND-5_FAMILY-3419";Tend="1333";Tstart="1173";shortTE="F";uid="2b5779e7-9d73-43fd-bc4f-ed9397137afd"
VSBP01000138.1	RepeatMasker	LINE/CR1	326706	326849	664	-	.	ID="RND-6_FAMILY-9873";Tend="1547";Tstart="1410";shortTE="F";uid="d9dc9535-416a-488d-8992-7847fa14690a"
VSBP01000138.1	RepeatMasker	DNA/Ginger-1	688561	688882	2380	-	.	ID="RND-1_FAMILY-79";Tend="1286";Tstart="965";shortTE="F";uid="edf55500-69be-43ce-8d63-8bdca46872ed"
VSBP01000138.1	RepeatMasker	DNA/Ginger	846582	846907	2532	-	.	ID="RND-1_FAMILY-3";Tend="1315";Tstart="995";shortTE="F";uid="09215052-0467-4c86-9700-93c7c970f0c4"
VSBP01000138.1	RepeatMasker	Retroposon?	805448	806051	1657	-	.	ID="RND-3_FAMILY-37";Tend="1583";Tstart="973";shortTE="F";uid="7c9e385c-074b-4372-b698-7cbc6eb7a0ea"
VSBP01000138.1	RepeatMasker	DNA/hAT-Tip100	35393	35664	1635	-	.	ID="RND-6_FAMILY-20825";Tend="1272";Tstart="995";shortTE="F";uid="99b70bb8-dbb2-47a0-8920-0c79d25991dc"
VSBP01000138.1	RepeatMasker	DNA/Sola-1	320840	321497	948	-	.	ID="rnd-5_family-5047";Tend="1559";Tstart="906";shortTE="F";uid="223fe3f0-7a42-4ea5-88df-9640788c78b9"
VSBP01000138.1	RepeatMasker	Unknown	791216	792199	6254	-	.	ID="RND-1_FAMILY-47";Tend="1829";Tstart="845";shortTE="F";uid="c336e51b-52fe-4862-8d47-aba8db7ae9f9"
VSBP01000138.1	RepeatMasker	DNA	85377	85484	649	-	.	ID="TTAA24_AP";Tend="102";Tstart="1";shortTE="F";uid="1eb9c93d-e562-459e-9074-95678fab69c0"
VSBP01000138.1	RepeatMasker	DNA	517148	517793	3803	-	.	ID="RND-5_FAMILY-9000";Tend="1899";Tstart="1258";shortTE="F";uid="d0de3a3d-724f-410d-8eb0-714a401ccfde"
VSBP01000138.1	RepeatMasker	DNA/Ginger	374417	374873	3503	-	.	ID="RND-1_FAMILY-3";Tend="1406";Tstart="943";shortTE="F";uid="095e8932-f643-424f-b34d-d7fa9c1379d8"
VSBP01000138.1	RepeatMasker	Retroposon?	82681	83968	8546	-	.	ID="RND-5_FAMILY-549";Tend="1572";Tstart="283";shortTE="F";uid="85e0cbdf-1ba5-477f-b053-a959bf2700c7"
VSBP01000138.1	RepeatMasker	DNA/Ginger	69004	70678	11780	-	.	ID="RND-6_FAMILY-5762";Tend="2555";Tstart="876";shortTE="F";uid="4f3f00a1-1b08-4d10-81b7-902a5031d64d"
VSBP01000138.1	RepeatMasker	DNA/Ginger-1	344842	346015	7058	-	.	ID="RND-1_FAMILY-79";TEgroup="ctg_138%7CRND-1_FAMILY-79%7C1";Tend="1894";Tstart="990";shortTE="F";uid="4f5d359f-06cf-4cb6-9363-b60f2642685d"
VSBP01000138.1	RepeatMasker	DNA	396368	396791	664	-	.	ID="RND-6_FAMILY-8338";Tend="1435";Tstart="980";shortTE="F";uid="666ac5d4-ff56-47b1-a6a5-e1af9a1af24e"
VSBP01000138.1	RepeatMasker	Unknown	783478	783648	551	-	.	ID="RND-5_FAMILY-3904";Tend="1020";Tstart="856";shortTE="F";uid="d564e332-b7aa-485e-9322-4a6f25dedb0f"
VSBP01000138.1	RepeatMasker	Unknown	621687	621884	1498	-	.	ID="RND-1_FAMILY-65";Tend="1141";Tstart="947";shortTE="F";uid="a398c8fa-ba32-4fa4-94ea-72fa9a881894"
VSBP01000138.1	RepeatMasker	DNA/hAT-Tip100	639443	639561	406	-	.	ID="RND-6_FAMILY-10725";Tend="1520";Tstart="1408";shortTE="F";uid="52694e76-17bf-4c62-8e13-01fa2f4f9561"
VSBP01000138.1	RepeatMasker	DNA/Ginger-1	346005	346200	1512	-	.	ID="RND-1_FAMILY-79";Tend="1244";Tstart="1051";shortTE="F";uid="ae241883-d4d7-4207-8317-8c49d815e8b7"
VSBP01000138.1	RepeatMasker	DNA/hAT-hAT19	624997	625242	922	-	.	ID="RND-1_FAMILY-352";Tend="1556";Tstart="1277";shortTE="F";uid="f0952ff8-3ac6-4a62-9330-f805fda17481"
VSBP01000138.1	RepeatMasker	DNA/Ginger	373751	373988	1489	-	.	ID="RND-6_FAMILY-9547";Tend="2560";Tstart="2324";shortTE="F";uid="90d6e9ec-7f13-45c5-8478-5121584c4417"
VSBP01000138.1	RepeatMasker	Retroposon?	450475	450611	464	-	.	ID="RND-3_FAMILY-37";Tend="1201";Tstart="1068";shortTE="F";uid="6250ef80-386c-48a6-a80f-e8f572b79248"
VSBP01000138.1	RepeatMasker	DNA/hAT-hAT19	497652	498252	4241	-	.	ID="RND-6_FAMILY-775";Tend="1681";Tstart="1072";shortTE="F";uid="1177dbc1-4bf1-4499-b364-0bbf0409709e"
VSBP01000138.1	RepeatMasker	DNA/Ginger	407094	408048	7339	-	.	ID="RND-6_FAMILY-5762";Tend="2493";Tstart="1549";shortTE="F";uid="9c8dfd26-53ba-49ec-8d75-5075e5a2e5a2"
VSBP01000138.1	RepeatMasker	DNA/hAT-Tip100	187163	187352	1446	-	.	ID="RND-1_FAMILY-384";Tend="1021";Tstart="808";shortTE="F";uid="4b2db90a-54a2-4276-881c-e9df3b1f830e"
VSBP01000138.1	RepeatMasker	DNA/hAT-Tip100	608588	608737	495	-	.	ID="RND-6_FAMILY-4635";Tend="1582";Tstart="1430";shortTE="F";uid="e40433e3-ca08-433c-8ca4-4ea8ae5a8fb7"
VSBP01000138.1	RepeatMasker	LTR/Gypsy	763665	763804	420	-	.	ID="GYPSY-43_DWIL-I";Tend="721";Tstart="580";shortTE="F";uid="9039b4b0-dc78-46cc-b1f3-92073e39c001"
VSBP01000138.1	RepeatMasker	DNA	85214	85328	404	-	.	ID="TTAA19_AP";Tend="149";Tstart="35";shortTE="F";uid="ea5bee5d-27d4-47bb-a9a9-82ff54f18653"
VSBP01000138.1	RepeatMasker	DNA/hAT?	302740	304757	7435	-	.	ID="RND-6_FAMILY-7376";TEgroup="ctg_138%7CRND-6_FAMILY-7376%7C1";Tend="1995";Tstart="230";shortTE="F";uid="d9c81453-c356-4908-a2c4-4a62bf11a16b"
VSBP01000138.1	RepeatMasker	DNA/Kolobok-E	429781	429956	542	-	.	ID="RND-6_FAMILY-16198";Tend="1226";Tstart="1049";shortTE="F";uid="4480604b-e7e0-49fc-98e9-858611dd5a85"
VSBP01000138.1	RepeatMasker	DNA/PiggyBac	145653	145778	602	-	.	ID="RND-6_FAMILY-9051";Tend="620";Tstart="496";shortTE="F";uid="a357a793-1715-4ca3-81c2-dfa1168b67ee"
VSBP01001380.1	RepeatMasker	Unknown	2377	3049	3860	+	.	ID="RND-6_FAMILY-3449";Tend="660";Tstart="28";shortTE="F";uid="8787282a-2719-4e27-b29a-a2dfd2bfd2bf"
VSBP01001380.1	RepeatMasker	DNA/Ginger	4039	4257	987	+	.	ID="RND-5_FAMILY-5363";Tend="1128";Tstart="898";shortTE="F";uid="0d47727a-8e8e-49d2-8cb2-922e787a52f5"
VSBP01001380.1	RepeatMasker	DNA/hAT	11384	11715	1795	-	.	ID="RND-6_FAMILY-37";TEgroup="ctg_1380%7CRND-6_FAMILY-37%7C1";Tend="1117";Tstart="846";shortTE="F";uid="5a9532a7-d6fd-4664-8fcc-2c3dc7a8ca1e"
VSBP01001380.1	RepeatMasker	DNA	4853	5135	1607	-	.	ID="ttaa26_ap";Tend="487";Tstart="213";shortTE="F";uid="a618ed11-b57f-416c-81ab-786c65fc550c"
VSBP01001380.1	RepeatMasker	Unknown	304	1024	5190	-	.	ID="RND-6_FAMILY-472";Tend="691";Tstart="1";shortTE="F";uid="14f832c0-0ac4-4354-945c-747e96b75cf3"
VSBP01001380.1	RepeatMasker	DNA/MULE-MuDR	3690	3865	403	-	.	ID="MUDR10X_AP";Tend="174";Tstart="8";shortTE="F";uid="1dcfc072-b865-4865-be9b-ffd39eca16dd"
VSBP01001380.1	RepeatMasker	Unknown	1486	1644	659	-	.	ID="RND-6_FAMILY-472";Tend="691";Tstart="534";shortTE="F";uid="38bef2af-a3dd-469c-a029-a3930b4cfecd"
VSBP01013800.1	RepeatMasker	Retroposon?	571	957	676	+	.	ID="RND-3_FAMILY-37";Tend="1313";Tstart="908";shortTE="F";uid="89bff552-2f98-4975-bfd2-9520097c93e1"
VSBP01013802.1	RepeatMasker	DNA/Ginger	1	1043	8025	-	.	ID="RND-6_FAMILY-9547";Tend="2434";Tstart="1333";shortTE="F";uid="ab0ffd0c-6a3f-4f8d-bf5f-daac4eac8c87"
VSBP01013803.1	RepeatMasker	LTR/Gypsy	1	1022	6650	+	.	ID="RND-5_FAMILY-2673";Tend="1308";Tstart="515";shortTE="F";uid="41f08287-49a3-4a2f-96b4-68014643e7e2"
VSBP01013804.1	RepeatMasker	Unknown	9	1026	6141	-	.	ID="RND-6_FAMILY-11677";Tend="803";Tstart="1";shortTE="F";uid="73fa9462-fc17-4cea-81aa-c12b14ffe591"
VSBP01013806.1	RepeatMasker	DNA	775	1043	1632	-	.	ID="RND-5_FAMILY-1838";Tend="1384";Tstart="1131";shortTE="F";uid="7abeed90-afa1-4477-883a-bd0b2e093565"
VSBP01013807.1	RepeatMasker	RC/Helitron	602	829	1134	+	.	ID="RND-4_FAMILY-281";Tend="1154";Tstart="956";shortTE="F";uid="939b40d0-2e90-4acd-8e14-b74e2a63c6e9"
VSBP01013807.1	RepeatMasker	Unknown	2	745	3409	-	.	ID="RND-6_FAMILY-15822";Tend="1469";Tstart="664";shortTE="F";uid="ab948fc7-b59b-4497-97c3-e0772db4f996"
VSBP01013808.1	RepeatMasker	Unknown	715	1043	2681	-	.	ID="RND-6_FAMILY-24876";Tend="776";Tstart="448";shortTE="F";uid="833e575b-4eb0-4667-bd87-3f37daa565be"
VSBP01013808.1	RepeatMasker	RC/Helitron	3	708	4090	-	.	ID="RND-1_FAMILY-224";Tend="707";Tstart="6";shortTE="F";uid="eb7123a3-7825-4c5d-99b0-8c3d4c8dbac6"
VSBP01013809.1	RepeatMasker	Unknown	343	517	1182	-	.	ID="RND-6_FAMILY-1086";Tend="169";Tstart="6";shortTE="F";uid="781074c3-a3ba-4a46-a1b9-888049105fde"
VSBP01013809.1	RepeatMasker	Unknown	495	1043	4102	-	.	ID="RND-1_FAMILY-328";Tend="755";Tstart="212";shortTE="F";uid="84edd61e-0cd8-4519-a469-7f24d2714676"
VSBP01013809.1	RepeatMasker	Unknown	1	365	2514	-	.	ID="RND-5_FAMILY-2416";Tend="725";Tstart="379";shortTE="F";uid="05571ad6-1cd8-46dd-a861-3297568e824a"
VSBP01001381.1	RepeatMasker	RC/Helitron	3553	3813	1350	+	.	ID="RND-6_FAMILY-4232";Tend="747";Tstart="439";shortTE="F";uid="15f0152c-4b6e-47d7-9210-6ad6008205ae"
VSBP01001381.1	RepeatMasker	DNA/P	810	1309	1560	+	.	ID="P-3_AP";Tend="4511";Tstart="4014";shortTE="F";uid="919f83fc-fa30-4a35-8ebe-1b9b47bdd331"
VSBP01001381.1	RepeatMasker	DNA/Kolobok-E	1738	2777	1640	+	.	ID="KOLOBOKE-2_AP";Tend="2213";Tstart="1135";shortTE="F";uid="7a3dbfbb-5076-465e-946a-ffc4c45dc002"
VSBP01001381.1	RepeatMasker	DNA/Ginger-1	1631	1830	441	+	.	ID="GINGER1-1_AP";Tend="5197";Tstart="4990";shortTE="F";uid="2354e02a-5c5b-4e15-8a89-4721364a2d07"
VSBP01001381.1	RepeatMasker	Unknown	3331	3554	1606	+	.	ID="RND-5_FAMILY-6048";Tend="256";Tstart="26";shortTE="F";uid="39eb866e-1aa8-4899-bdc6-0ab46111c76a"
VSBP01001381.1	RepeatMasker	LTR/Gypsy	1	207	1785	+	.	ID="RND-6_FAMILY-1574";Tend="917";Tstart="711";shortTE="F";uid="940a68af-ddba-4df5-8958-4985ab223e9d"
VSBP01001381.1	RepeatMasker	Unknown	4525	4685	522	-	.	ID="RND-6_FAMILY-688";Tend="1516";Tstart="1358";shortTE="F";uid="6a343eda-a514-459a-aed7-95222df50faa"
VSBP01001381.1	RepeatMasker	Unknown	5209	5713	2350	-	.	ID="RND-6_FAMILY-688";Tend="1370";Tstart="873";shortTE="F";uid="6d60d6be-495d-405f-85e0-430e40edb3c4"
VSBP01001381.1	RepeatMasker	DNA/PIF-Harbinger	8573	9108	1161	-	.	ID="HARB-1_AP";Tend="554";Tstart="22";shortTE="F";uid="5baa5ba1-ea3e-4824-9f0b-ccf347bf4ac4"
VSBP01001381.1	RepeatMasker	LTR/Gypsy	10735	11690	7651	-	.	ID="RND-1_FAMILY-365";Tend="1083";Tstart="113";shortTE="F";uid="4c9bf9da-4b61-4ba1-8db8-eed2970cae64"
VSBP01001381.1	RepeatMasker	DNA/Merlin	3808	4017	588	-	.	ID="RND-6_FAMILY-2299";Tend="782";Tstart="574";shortTE="F";uid="6a9a2a5d-2bc2-4469-a654-783f9e5b48fd"
VSBP01013810.1	RepeatMasker	Unknown	393	962	4891	+	.	ID="RND-6_FAMILY-6388";Tend="828";Tstart="258";shortTE="F";uid="10457da1-2db5-483b-a9dc-9745549f682a"
VSBP01013811.1	RepeatMasker	Unknown	1	950	4742	-	.	ID="RND-1_FAMILY-301";Tend="1016";Tstart="68";shortTE="F";uid="80853a24-1fb0-498f-8609-61bed3c7390d"
VSBP01013812.1	RepeatMasker	DNA/Ginger	1	1042	8186	+	.	ID="RND-6_FAMILY-5762";Tend="2136";Tstart="1087";shortTE="F";uid="25798ff7-9d8a-426f-987a-9ab14b0d8dd7"
VSBP01013813.1	RepeatMasker	DNA/Ginger-1	1	244	1622	-	.	ID="rnd-5_family-11470";Tend="623";Tstart="306";shortTE="F";uid="3356f366-4aac-4d2c-988e-3d8442b173b1"
VSBP01013815.1	RepeatMasker	Unknown	1	1042	6728	+	.	ID="RND-1_FAMILY-92";Tend="1199";Tstart="1";shortTE="F";uid="8c404faf-9254-4695-9c00-67d27265ca6a"
VSBP01013816.1	RepeatMasker	DNA/Kolobok-E	323	889	2708	+	.	ID="RND-1_FAMILY-196";Tend="1795";Tstart="1168";shortTE="F";uid="bbfabb54-7f52-4685-aefa-1c6d065d3ece"
VSBP01013816.1	RepeatMasker	DNA/Maverick	858	1042	1122	+	.	ID="RND-6_FAMILY-4746";Tend="558";Tstart="378";shortTE="F";uid="f1f3d161-5e27-4f37-a238-f268a44ce81e"
VSBP01013816.1	RepeatMasker	DNA/Maverick	3	328	2045	+	.	ID="RND-6_FAMILY-2816";Tend="1412";Tstart="1095";shortTE="F";uid="06db17cd-a005-4a09-aab4-82032fbab66e"
VSBP01013817.1	RepeatMasker	LINE/R2-NeSL	172	777	3854	-	.	ID="RND-6_FAMILY-9091";Tend="619";Tstart="1";shortTE="F";uid="ea064707-1afa-4436-b6ed-44fc7677c3d9"
VSBP01013818.1	RepeatMasker	DNA	1	149	782	-	.	ID="ttaa26b_ap";Tend="233";Tstart="56";shortTE="F";uid="a51f42fd-aeb1-48f3-84e0-1bd7032d5e7e"
VSBP01013819.1	RepeatMasker	DNA/hAT-Blackjack	232	1038	3539	-	.	ID="RND-6_FAMILY-747";Tend="1225";Tstart="428";shortTE="F";uid="26da8fe4-3f3b-4e70-a982-c8efdd03a3a1"
VSBP01001382.1	RepeatMasker	DNA/Maverick	133	1361	610	+	.	ID="POLINTON-2_RPR";Tend="13460";Tstart="12247";shortTE="F";uid="a85c85db-433b-480e-a8e4-97b9fd648cf7"
VSBP01001382.1	RepeatMasker	DNA/Maverick	4498	6753	631	+	.	ID="polinton-2_rpr";Tend="13460";Tstart="11331";shortTE="F";uid="1b12a492-e555-4220-80ba-47de9a75de84"
VSBP01001382.1	RepeatMasker	DNA/Maverick	31	132	1128	-	.	ID="rnd-6_family-5863";Tend="1103";Tstart="650";shortTE="F";uid="d26e9519-9a7d-42b5-924f-2c9f0ca17578"
VSBP01001382.1	RepeatMasker	DNA/Maverick	4970	7325	3319	-	.	ID="rnd-5_family-3388";Tend="1103";Tstart="2";shortTE="F";uid="1d327c39-56a6-4dd3-99bf-559e911beac3"
VSBP01013820.1	RepeatMasker	Unknown	1	426	3565	-	.	ID="RND-6_FAMILY-6942";Tend="957";Tstart="534";shortTE="F";uid="3fcab040-875e-4620-8128-ae8b029fe57b"
VSBP01013820.1	RepeatMasker	Unknown	427	1042	4886	-	.	ID="RND-1_FAMILY-259";Tend="1380";Tstart="786";shortTE="F";uid="48a21484-f062-4948-b8c7-b8f8578fa8b8"
VSBP01013821.1	RepeatMasker	Unknown	917	1042	693	+	.	ID="RND-6_FAMILY-6157";Tend="137";Tstart="16";shortTE="F";uid="354b4f66-53a7-4923-879f-0e47469fdc12"
VSBP01013821.1	RepeatMasker	Unknown	1	465	3890	-	.	ID="RND-5_FAMILY-1313";Tend="1443";Tstart="983";shortTE="F";uid="cfa022ce-5b7c-4779-a657-f1d6fc114f91"
VSBP01013823.1	RepeatMasker	LINE/R1	864	1042	1273	+	.	ID="RND-6_FAMILY-12756";Tend="1146";Tstart="968";shortTE="F";uid="11dc73b0-a1f9-49f7-aeaf-0bb032a5701e"
VSBP01013825.1	RepeatMasker	DNA/MULE-NOF	1	1042	8374	+	.	ID="RND-5_FAMILY-14";Tend="1128";Tstart="93";shortTE="F";uid="f27c4e00-383c-4c77-957a-c92eb6815cd7"
VSBP01013826.1	RepeatMasker	DNA/Ginger	1	635	4740	+	.	ID="RND-6_FAMILY-5762";Tend="2574";Tstart="1951";shortTE="F";uid="df1da926-0060-41c6-8b0e-c39d94d67b6a"
VSBP01013826.1	RepeatMasker	DNA/Ginger-1	394	667	682	-	.	ID="RND-6_FAMILY-375";Tend="1941";Tstart="1661";shortTE="F";uid="6aa6971e-7ea4-4141-a080-a120a68f747e"
VSBP01013827.1	RepeatMasker	Retroposon?	3	350	2380	+	.	ID="RND-4_FAMILY-2903";Tend="868";Tstart="529";shortTE="F";uid="0a7798a4-4673-4aa0-a247-2bcb70ff53bf"
VSBP01013828.1	RepeatMasker	LTR/Pao	924	1042	949	-	.	ID="RND-5_FAMILY-302";Tend="1575";Tstart="1457";shortTE="F";uid="527bdeee-0342-47fa-b93c-c9506ba81b79"
VSBP01013829.1	RepeatMasker	Unknown	7	1037	3050	-	.	ID="RND-5_FAMILY-4308";Tend="1423";Tstart="518";shortTE="F";uid="ecfa76dd-779f-4c3d-9974-bdf10913f2b5"
VSBP01001383.1	RepeatMasker	Unknown	4778	5158	2842	+	.	ID="RND-4_FAMILY-11";Tend="895";Tstart="542";shortTE="F";uid="a4e9bb00-f165-440a-9c7c-9f00747bc7a7"
VSBP01001383.1	RepeatMasker	LTR/Pao	151	808	471	+	.	ID="BEL-89_CQ-I";Tend="4194";Tstart="3160";shortTE="F";uid="8ebd8b7e-2575-40fa-a733-2414f83fdf8a"
VSBP01001383.1	RepeatMasker	LTR/Pao	1478	2367	711	+	.	ID="BEL-89_CQ-I";Tend="6725";Tstart="5996";shortTE="F";uid="a070a8fb-e23a-4368-aafa-cb8009e78871"
VSBP01001383.1	RepeatMasker	DNA/TcMar-Tc1	3008	3447	3388	+	.	ID="RND-1_FAMILY-114";Tend="512";Tstart="71";shortTE="F";uid="49f13e48-3802-471c-97b1-29425e2eb71b"
VSBP01001383.1	RepeatMasker	Unknown	3452	4485	7471	+	.	ID="RND-5_FAMILY-9542";Tend="1904";Tstart="867";shortTE="F";uid="517df733-a3b5-475c-9123-70b4d0003a2a"
VSBP01001383.1	RepeatMasker	DNA	4564	4799	1926	-	.	ID="RND-6_FAMILY-26816";Tend="1266";Tstart="1033";shortTE="F";uid="64368559-da60-481d-9015-0eb662b97cb6"
VSBP01013830.1	RepeatMasker	DNA/hAT-Tip100	1	153	963	+	.	ID="RND-1_FAMILY-315";Tend="1548";Tstart="1396";shortTE="F";uid="68e6de97-fbdc-46b2-a2bd-68bdefbea9b7"
VSBP01013830.1	RepeatMasker	Unknown	57	924	3981	-	.	ID="RND-6_FAMILY-26674";Tend="837";Tstart="1";shortTE="F";uid="d6c07fb3-8117-48d6-abd3-7e25bbe849cb"
VSBP01013831.1	RepeatMasker	Retroposon?	702	869	592	-	.	ID="SINE2-1_AP";Tend="1453";Tstart="1286";shortTE="F";uid="3cb49159-f5ec-4632-a579-b1558da2d0b3"
VSBP01013832.1	RepeatMasker	DNA/hAT	157	864	1836	-	.	ID="RND-1_FAMILY-198";Tend="1583";Tstart="869";shortTE="F";uid="67b3ecbb-1c1a-4c5b-9181-de33c2ef8b08"
VSBP01013833.1	RepeatMasker	Unknown	1	590	4174	-	.	ID="RND-1_FAMILY-240";Tend="890";Tstart="259";shortTE="F";uid="a66cd36e-9dd0-41df-8292-c56d99e2dd6c"
VSBP01013833.1	RepeatMasker	DNA/Academ-1	591	1042	3642	-	.	ID="RND-6_FAMILY-20787";Tend="1360";Tstart="912";shortTE="F";uid="34130921-4d26-482b-804c-8cbe2826b930"
VSBP01013834.1	RepeatMasker	DNA/Maverick	525	1033	1370	-	.	ID="rnd-5_family-1319";Tend="817";Tstart="423";shortTE="F";uid="417a944a-dbea-40ae-a17f-b777c62ee0f2"
VSBP01013834.1	RepeatMasker	Unknown	1	352	2640	-	.	ID="RND-1_FAMILY-41";Tend="846";Tstart="496";shortTE="F";uid="47c870e8-e0dc-4896-8f28-16eb4c8cc4f7"
VSBP01013835.1	RepeatMasker	Unknown	396	1011	1381	+	.	ID="RND-1_FAMILY-300";Tend="1536";Tstart="921";shortTE="F";uid="fc38788f-a6ed-4259-908e-21c9f59fb9eb"
VSBP01013837.1	RepeatMasker	Unknown	798	1041	1957	+	.	ID="RND-5_FAMILY-378";Tend="1341";Tstart="1098";shortTE="F";uid="bf3f2021-ebb6-410c-893b-5661e3d1aef7"
VSBP01013838.1	RepeatMasker	Unknown	561	741	1047	+	.	ID="RND-6_FAMILY-1811";Tend="1238";Tstart="1059";shortTE="F";uid="0006f4fd-d130-4bcc-86df-cffceed8a20a"
VSBP01013838.1	RepeatMasker	DNA/Kolobok-E	29	538	618	-	.	ID="RND-6_FAMILY-2082";Tend="1202";Tstart="706";shortTE="F";uid="249c6d6b-b996-4986-b9d7-03a69ed6fee7"
VSBP01013839.1	RepeatMasker	Unknown	1	1041	8129	-	.	ID="RND-6_FAMILY-5041";Tend="1086";Tstart="68";shortTE="F";uid="dc00ba66-a36f-4813-8f04-24a559a96e96"
VSBP01001384.1	RepeatMasker	Unknown	4549	4924	2467	+	.	ID="RND-5_FAMILY-2740";Tend="482";Tstart="137";shortTE="F";uid="bb918f53-f920-4c10-b822-44c76494727a"
VSBP01001384.1	RepeatMasker	LINE/L2	7785	9690	11220	+	.	ID="RND-5_FAMILY-4101";Tend="1854";Tstart="3";shortTE="F";uid="7735394b-1dd0-4bdc-97ef-dc3c244f759a"
VSBP01001384.1	RepeatMasker	DNA/Ginger-1	9899	10288	3006	-	.	ID="RND-5_FAMILY-3447";Tend="927";Tstart="538";shortTE="F";uid="3cfa4ad3-68f3-4845-ab58-fb61b11bae85"
VSBP01001384.1	RepeatMasker	DNA/Maverick	1	796	6039	-	.	ID="RND-6_FAMILY-4746";Tend="1179";Tstart="386";shortTE="F";uid="b8be0a33-d87b-42d0-9ff0-5be3968dd402"
VSBP01013840.1	RepeatMasker	DNA/PiggyBac	806	1041	2099	+	.	ID="RND-6_FAMILY-14799";Tend="1030";Tstart="794";shortTE="F";uid="4856757f-b3ed-48c5-b5ce-96671d17bf0c"
VSBP01013840.1	RepeatMasker	DNA/Ginger	1	814	6215	-	.	ID="RND-6_FAMILY-9547";Tend="1974";Tstart="1150";shortTE="F";uid="e36dcb2e-662b-4d23-9458-a745986b2dd2"
VSBP01013841.1	RepeatMasker	Unknown	1	595	4372	-	.	ID="RND-1_FAMILY-33";Tend="1209";Tstart="643";shortTE="F";uid="ca51acd4-051b-48be-9743-024e3d8a6e06"
VSBP01013841.1	RepeatMasker	DNA/Ginger	580	1041	3051	-	.	ID="RND-6_FAMILY-9547";Tend="2525";Tstart="2086";shortTE="F";uid="988eb4f5-3f7f-4081-b678-fefd82c135e5"
VSBP01013842.1	RepeatMasker	DNA/P	5	318	546	+	.	ID="RND-6_FAMILY-2437";Tend="558";Tstart="252";shortTE="F";uid="6ad9d2cb-8d66-4042-858b-14d59d1268d3"
VSBP01013842.1	RepeatMasker	Unknown	255	513	1534	+	.	ID="RND-5_FAMILY-1560";Tend="278";Tstart="15";shortTE="F";uid="f2378b3e-8b61-48e6-ada6-5694860242cd"
VSBP01013843.1	RepeatMasker	Retroposon?	607	909	1166	+	.	ID="RND-1_FAMILY-404";Tend="930";Tstart="634";shortTE="F";uid="c3efaa00-c249-4ac4-8285-3eeafb9939ad"
VSBP01013843.1	RepeatMasker	DNA/MULE-MuDR	376	606	964	+	.	ID="RND-6_FAMILY-5875";Tend="532";Tstart="2";shortTE="F";uid="83bb4220-d2a6-4f6f-bdda-8aa6b4fc8ca7"
VSBP01013843.1	RepeatMasker	DNA/Ginger	1	838	6226	-	.	ID="RND-6_FAMILY-9547";Tend="2239";Tstart="1376";shortTE="F";uid="1fb1b4f1-56c5-494c-88a7-7a7c87a9da4e"
VSBP01013844.1	RepeatMasker	Unknown	199	815	3568	+	.	ID="RND-6_FAMILY-6967";Tend="1318";Tstart="766";shortTE="F";uid="2b6de8e8-cdd5-40a4-a58f-f23deb12fe1a"
VSBP01013844.1	RepeatMasker	DNA/Kolobok-E	811	1027	1639	-	.	ID="RND-6_FAMILY-6737";Tend="804";Tstart="592";shortTE="F";uid="1ed60c5d-3eea-4f17-a47a-d330ba0b13f4"
VSBP01013844.1	RepeatMasker	DNA/Kolobok-E	1	199	1389	-	.	ID="RND-6_FAMILY-6737";Tend="1018";Tstart="800";shortTE="F";uid="4bb9d97b-de13-4f15-9dc1-76183200d700"
VSBP01013845.1	RepeatMasker	DNA/Maverick	1	765	6060	-	.	ID="RND-5_FAMILY-2009";Tend="766";Tstart="1";shortTE="F";uid="16423307-d8ed-4220-a747-ccbdf2c92e3a"
VSBP01013847.1	RepeatMasker	DNA/Ginger	490	983	2855	+	.	ID="rnd-6_family-9547";Tend="1407";Tstart="879";shortTE="F";uid="0bcca68f-3aa9-4a33-b3ad-18432b561bde"
VSBP01013847.1	RepeatMasker	Retroposon?	616	1041	930	-	.	ID="RND-5_FAMILY-7552";Tend="1555";Tstart="1181";shortTE="F";uid="4733e4c0-e551-4109-932b-32091e471468"
VSBP01013848.1	RepeatMasker	DNA/hAT-hAT19	187	371	479	-	.	ID="RND-4_FAMILY-1572";TEgroup="ctg_13848%7CRND-4_FAMILY-1572%7C1";Tend="1153";Tstart="721";shortTE="T";uid="9a9ef9bd-dc19-4a01-aa16-948e1c3e7cef"
VSBP01013848.1	RepeatMasker	LTR/Copia	815	942	639	-	.	ID="RND-5_FAMILY-1263";Tend="136";Tstart="14";shortTE="F";uid="be0563c1-4b3f-4d20-8add-0fe2b0ad6ce4"
VSBP01013849.1	RepeatMasker	Unknown	505	773	1322	-	.	ID="RND-5_FAMILY-2531";Tend="1082";Tstart="818";shortTE="F";uid="b9ec253f-3289-407c-8b77-13f599ba69aa"
VSBP01001385.1	RepeatMasker	DNA/hAT-Tip100	3241	4449	9208	+	.	ID="RND-1_FAMILY-306";Tend="1186";Tstart="11";shortTE="F";uid="d92dbf2a-c375-4f3c-8dbd-de51552aefd2"
VSBP01001385.1	RepeatMasker	DNA/hAT-Tip100	1675	2356	4832	+	.	ID="RND-1_FAMILY-306";Tend="659";Tstart="11";shortTE="F";uid="a85f2c4a-159b-4d19-92e6-88889bebfaa4"
VSBP01001385.1	RepeatMasker	LINE/R1	5853	6556	1360	+	.	ID="SART-6_API";Tend="4441";Tstart="3726";shortTE="F";uid="8180e9f9-691a-4d90-ba7f-4cdbba1a095a"
VSBP01001385.1	RepeatMasker	DNA/hAT-Tip100	4451	4764	1832	+	.	ID="rnd-1_family-306";Tend="1212";Tstart="979";shortTE="F";uid="757402cf-3b0f-4a1b-846f-c397174e366a"
VSBP01001385.1	RepeatMasker	LINE/R1	4779	5545	3026	+	.	ID="RND-6_FAMILY-13789";Tend="2097";Tstart="1423";shortTE="F";uid="58efb492-650a-45e6-b023-2989dc5dbbad"
VSBP01001385.1	RepeatMasker	LINE/R1	6755	8690	2689	+	.	ID="SART-6_API";Tend="4446";Tstart="2481";shortTE="F";uid="345fb066-dc6a-4651-abad-a1b9de35cb1a"
VSBP01001385.1	RepeatMasker	DNA/Ginger-1	11159	11638	3335	+	.	ID="rnd-6_family-4438";Tend="1191";Tstart="549";shortTE="F";uid="5dbf902d-4763-43f8-bdfa-5272f350a523"
VSBP01001385.1	RepeatMasker	Unknown	1	821	5842	-	.	ID="RND-5_FAMILY-409";Tend="1818";Tstart="1002";shortTE="F";uid="0fa2d7ff-bad8-4ccf-8f21-1454b1c4321d"
VSBP01001385.1	RepeatMasker	Retroposon?	8975	11328	1927	-	.	ID="RND-6_FAMILY-5864";TEgroup="ctg_1385%7CRND-6_FAMILY-5864%7C1";Tend="2095";Tstart="18";shortTE="F";uid="092e019f-9a09-4769-bf5d-a0788e117c5d"
VSBP01013850.1	RepeatMasker	DNA/Kolobok-E	1	198	1486	-	.	ID="RND-1_FAMILY-48";Tend="700";Tstart="505";shortTE="F";uid="fdf3892f-25cc-4df7-a347-5955e6441b25"
VSBP01013851.1	RepeatMasker	DNA/Ginger-1	1	490	2485	+	.	ID="GINGER1-1_AP";Tend="3122";Tstart="2630";shortTE="F";uid="cc866597-5627-4922-9565-94283ef8af98"
VSBP01013851.1	RepeatMasker	DNA/hAT-Tip100	732	959	418	-	.	ID="RND-6_FAMILY-4309";Tend="581";Tstart="355";shortTE="F";uid="d81547e3-4885-48de-b2ed-e9a9a9ead2c9"
VSBP01013852.1	RepeatMasker	DNA/hAT-Tip100	818	1008	1042	-	.	ID="RND-6_FAMILY-6954";Tend="472";Tstart="296";shortTE="F";uid="239e0a24-3c55-4ec8-83ec-b1057d6a44f9"
VSBP01013854.1	RepeatMasker	LTR/Gypsy	22	1041	8692	-	.	ID="RND-6_FAMILY-9624";Tend="1063";Tstart="73";shortTE="F";uid="7c55b2aa-0e20-47aa-8371-7fff62d6324e"
VSBP01013856.1	RepeatMasker	Unknown	1	1041	7830	-	.	ID="RND-1_FAMILY-16";Tend="1125";Tstart="112";shortTE="F";uid="3a35bb01-dc38-4130-9850-bbb59aa48989"
VSBP01013857.1	RepeatMasker	Unknown	9	840	2345	+	.	ID="RND-6_FAMILY-772";Tend="926";Tstart="98";shortTE="F";uid="3ed0c8e1-5668-4a7d-89fe-23d536e3fce0"
VSBP01013858.1	RepeatMasker	Unknown	3	1041	6949	+	.	ID="RND-1_FAMILY-0";Tend="1394";Tstart="289";shortTE="F";uid="cc0bb755-ca18-46e7-8a37-314958937d49"
VSBP01013859.1	RepeatMasker	Unknown	3	391	830	+	.	ID="RND-1_FAMILY-201";Tend="630";Tstart="235";shortTE="F";uid="218f76d3-822e-4c38-b14b-5c4dbfcb3b02"
VSBP01013859.1	RepeatMasker	Unknown	423	1020	4164	-	.	ID="RND-1_FAMILY-69";Tend="599";Tstart="1";shortTE="F";uid="91225f51-91ba-490f-a3c9-506e41613fc2"
VSBP01001386.1	RepeatMasker	LTR/Gypsy	4625	4913	410	-	.	ID="RND-6_FAMILY-1246";Tend="677";Tstart="390";shortTE="F";uid="ca7f6383-7fcc-452a-b959-e062305c82e5"
VSBP01001386.1	RepeatMasker	Unknown	10712	11638	2875	-	.	ID="RND-6_FAMILY-399";Tend="947";Tstart="75";shortTE="F";uid="0e53e2ff-674e-4819-911d-731bbcc3fd3a"
VSBP01001386.1	RepeatMasker	LTR/Gypsy	8080	8329	500	-	.	ID="GYPSY-5_DWIL-I";Tend="4484";Tstart="4296";shortTE="F";uid="c5fa6c92-aebe-42cf-accb-f3edc07c84fb"
VSBP01013860.1	RepeatMasker	Unknown	1	342	2964	+	.	ID="RND-1_FAMILY-7";Tend="752";Tstart="410";shortTE="F";uid="fe303208-0ddd-49e2-85af-6b823091e6d0"
VSBP01013861.1	RepeatMasker	DNA/hAT-Tip100	634	871	722	+	.	ID="RND-6_FAMILY-10725";Tend="1528";Tstart="1258";shortTE="F";uid="2ab174d3-f71a-4703-b90e-01ea6fba65ac"
VSBP01013861.1	RepeatMasker	DNA/MULE-MuDR	75	633	5210	-	.	ID="rnd-6_family-4316";Tend="1464";Tstart="624";shortTE="F";uid="3fb726c2-ed05-468f-b359-a8513b6185f6"
VSBP01013861.1	RepeatMasker	Unknown	884	1030	776	-	.	ID="RND-6_FAMILY-4331";Tend="925";Tstart="786";shortTE="F";uid="b3bc9d8e-23f1-495d-811c-4899fdab38d7"
VSBP01013862.1	RepeatMasker	LTR/Gypsy	186	427	461	-	.	ID="GYPSY-203_AA-I";Tend="2604";Tstart="2362";shortTE="F";uid="58d55a50-abc5-40c8-8329-8f92d818e249"
VSBP01013863.1	RepeatMasker	DNA/Ginger-1	1	1041	8290	-	.	ID="RND-5_FAMILY-5842";Tend="1502";Tstart="463";shortTE="F";uid="f5f6676a-7ad8-4fa4-8d50-63abdb16b9ea"
VSBP01013864.1	RepeatMasker	Unknown	621	833	1573	-	.	ID="RND-6_FAMILY-17026";Tend="728";Tstart="511";shortTE="F";uid="151fbb65-42b6-4406-b22c-7e10b9ac0d68"
VSBP01013865.1	RepeatMasker	Unknown	1	466	3463	-	.	ID="RND-1_FAMILY-145";Tend="1105";Tstart="651";shortTE="F";uid="058f0dcc-27e5-4dbb-83a9-7ff5f535bdb6"
VSBP01013866.1	RepeatMasker	Unknown	173	1040	6259	-	.	ID="RND-6_FAMILY-3541";Tend="855";Tstart="68";shortTE="F";uid="5931554b-0ca9-4b7b-8875-6ae86a834fb3"
VSBP01013867.1	RepeatMasker	DNA/Kolobok-E	83	354	731	+	.	ID="rnd-6_family-2082";Tend="591";Tstart="201";shortTE="F";uid="fbcc7f51-e778-4dab-907c-ebef19fae6d7"
VSBP01013869.1	RepeatMasker	Unknown	201	1029	5151	-	.	ID="RND-6_FAMILY-4052";Tend="826";Tstart="23";shortTE="F";uid="fdaf1822-025f-432f-9614-8f80dfaf8bd8"
VSBP01001387.1	RepeatMasker	Unknown	8560	9219	3227	+	.	ID="RND-5_FAMILY-5902";Tend="1081";Tstart="411";shortTE="F";uid="d966368b-7f78-497f-8e72-0671013c97ad"
VSBP01001387.1	RepeatMasker	DNA/Ginger	11182	11617	2993	+	.	ID="RND-6_FAMILY-5762";Tend="1383";Tstart="876";shortTE="F";uid="1de2de88-9ad5-4246-aec2-3a942c9f108d"
VSBP01001387.1	RepeatMasker	LINE/CR1	1075	1363	1966	+	.	ID="RND-6_FAMILY-18194";Tend="295";Tstart="15";shortTE="F";uid="f962d8d0-e4ef-4672-8d95-5382a28adff8"
VSBP01001387.1	RepeatMasker	LINE/CR1	2826	3534	4703	+	.	ID="RND-6_FAMILY-4700";Tend="1984";Tstart="1307";shortTE="F";uid="a6124af6-df46-4661-8e35-fde73415c3a3"
VSBP01001387.1	RepeatMasker	DNA/hAT-hAT19	7506	7653	1021	+	.	ID="DNA8-80_AP";Tend="664";Tstart="518";shortTE="F";uid="2c2e44cf-1446-447b-a8dd-53cae0342856"
VSBP01001387.1	RepeatMasker	DNA/Ginger	7704	8628	5296	+	.	ID="rnd-1_family-3";Tend="2754";Tstart="1156";shortTE="F";uid="3ef86277-a13a-4e37-9e22-64c0ec42cfc0"
VSBP01001387.1	RepeatMasker	DNA/Kolobok-E	1375	1589	1774	+	.	ID="RND-6_FAMILY-16198";Tend="1029";Tstart="820";shortTE="F";uid="12dc2338-d4e1-4a3d-b8e2-0e1979fe7edb"
VSBP01001387.1	RepeatMasker	LINE/CR1	10867	11144	1374	+	.	ID="RND-6_FAMILY-18194";Tend="294";Tstart="40";shortTE="F";uid="95eafc96-ced4-47b5-ba97-e1ffc1908252"
VSBP01001387.1	RepeatMasker	Unknown	7300	7417	594	+	.	ID="RND-5_FAMILY-5902";Tend="410";Tstart="290";shortTE="F";uid="67940845-4fa8-481c-8449-9b3961268ca2"
VSBP01001387.1	RepeatMasker	DNA/Kolobok-E	536	818	484	-	.	ID="RND-6_FAMILY-6737";Tend="738";Tstart="477";shortTE="F";uid="1d799087-83f6-45cb-ac09-7d7296d691bf"
VSBP01001387.1	RepeatMasker	DNA/MULE-MuDR	6189	6895	5454	-	.	ID="RND-1_FAMILY-191";Tend="1734";Tstart="1024";shortTE="F";uid="ae64ffc4-56f5-410d-87f5-e5f7aad98c9c"
VSBP01013870.1	RepeatMasker	DNA/Ginger	1	1040	7873	-	.	ID="RND-6_FAMILY-9547";Tend="2310";Tstart="1269";shortTE="F";uid="f712bbf2-8885-45f1-a75c-0bd1bf554444"
VSBP01013871.1	RepeatMasker	DNA/MULE-MuDR	308	638	884	+	.	ID="rnd-6_family-7807";Tend="1665";Tstart="837";shortTE="F";uid="f834089d-7540-4479-8185-3d239d1e2044"
VSBP01013871.1	RepeatMasker	DNA/MULE-MuDR	639	1039	461	-	.	ID="RND-6_FAMILY-2367";Tend="1571";Tstart="1182";shortTE="F";uid="50421fc7-5f90-4eb4-b5a6-ed916d2adc18"
VSBP01013872.1	RepeatMasker	DNA/Ginger	1	1040	5878	-	.	ID="RND-6_FAMILY-9547";Tend="2260";Tstart="1110";shortTE="F";uid="d628e116-10ba-4891-96a6-89da98577088"
VSBP01013873.1	RepeatMasker	LTR/Pao	103	451	403	-	.	ID="BEL1-I_AP";Tend="1130";Tstart="797";shortTE="F";uid="63ca74dd-3ec3-4179-acf1-dd3a59bd7025"
VSBP01013875.1	RepeatMasker	DNA/Ginger	391	518	2704	+	.	ID="RND-6_FAMILY-9547";Tend="2635";Tstart="2125";shortTE="F";uid="821e098a-88f6-49cf-b546-0bb7bce48f16"
VSBP01013875.1	RepeatMasker	DNA/P	432	538	456	+	.	ID="RND-6_FAMILY-10456";Tend="1359";Tstart="1252";shortTE="F";uid="88ebb636-9e66-47a7-a3d8-aa69d42921a2"
VSBP01013875.1	RepeatMasker	DNA/Ginger-1	1	390	2710	-	.	ID="RND-6_FAMILY-4438";Tend="1156";Tstart="766";shortTE="F";uid="7f8b44ee-f8db-4281-a0f2-18cd63ae0c23"
VSBP01013876.1	RepeatMasker	Unknown	1	1040	7835	+	.	ID="RND-4_FAMILY-11";Tend="1069";Tstart="68";shortTE="F";uid="ed6d5b7f-e321-43ce-840c-777add9cb4b5"
VSBP01001388.1	RepeatMasker	DNA	3668	4054	2454	+	.	ID="RND-5_FAMILY-9000";Tend="1907";Tstart="1523";shortTE="F";uid="0f4f871e-8aac-415c-a679-19240cb3357a"
VSBP01001388.1	RepeatMasker	Unknown	1	1269	6897	+	.	ID="RND-6_FAMILY-6967";Tend="1314";Tstart="141";shortTE="F";uid="0e31a8b1-c9a8-4830-980f-df4d718abe4c"
VSBP01001388.1	RepeatMasker	Unknown	5742	8387	11372	+	.	ID="RND-6_FAMILY-901";Tend="1914";Tstart="1";shortTE="F";uid="5c81fbe2-3fbb-457c-a9ab-254c30b6259f"
VSBP01001388.1	RepeatMasker	Unknown	1295	2233	6772	-	.	ID="RND-5_FAMILY-4106";Tend="937";Tstart="1";shortTE="F";uid="adf722fe-e2b8-4ee4-8c1a-a436e3fdc747"
VSBP01001388.1	RepeatMasker	LTR/Pao	8941	9840	7094	-	.	ID="RND-5_FAMILY-302";Tend="1497";Tstart="598";shortTE="F";uid="6ec86ff6-7ed9-45e9-8836-81f6980d07fe"
VSBP01001388.1	RepeatMasker	LINE/R2-NeSL	9842	10005	917	-	.	ID="RND-6_FAMILY-9091";Tend="166";Tstart="1";shortTE="F";uid="e08f38d7-b430-461c-bc2f-3fe4e5a568db"
VSBP01001388.1	RepeatMasker	DNA	3929	4076	402	-	.	ID="RND-6_FAMILY-14082";Tend="1862";Tstart="1726";shortTE="F";uid="faace89f-bf43-484b-9a8b-91e4871ca59b"
VSBP01001388.1	RepeatMasker	DNA/MULE-NOF	11184	11613	2940	-	.	ID="RND-5_FAMILY-14";Tend="1160";Tstart="746";shortTE="F";uid="69dd38fa-41cc-46c1-8917-47c39badc974"
VSBP01013880.1	RepeatMasker	Unknown	1	199	1216	-	.	ID="RND-1_FAMILY-88";Tend="394";Tstart="115";shortTE="F";uid="05d3ba42-ab4f-4647-9ed7-873ecb536d61"
VSBP01013880.1	RepeatMasker	Unknown	248	1040	3772	-	.	ID="RND-6_FAMILY-2883";Tend="978";Tstart="280";shortTE="F";uid="e434855a-2fdb-4e67-80e4-c9a7db7707fc"
VSBP01013881.1	RepeatMasker	Unknown	579	1040	3297	-	.	ID="RND-6_FAMILY-1553";Tend="812";Tstart="347";shortTE="F";uid="f196ddaf-d983-4422-b4d5-883915dfd730"
VSBP01013882.1	RepeatMasker	DNA/TcMar-Tc1	1	490	3517	-	.	ID="RND-5_FAMILY-2752";Tend="657";Tstart="170";shortTE="F";uid="98e3795f-6f07-4ada-bddb-65a64f62bd5f"
VSBP01013883.1	RepeatMasker	Unknown	71	947	6128	-	.	ID="RND-5_FAMILY-782";Tend="1648";Tstart="797";shortTE="F";uid="84fe9caa-1ae8-4964-9897-574759d44d88"
VSBP01013885.1	RepeatMasker	Unknown	139	1034	5924	-	.	ID="RND-6_FAMILY-4716";Tend="1747";Tstart="845";shortTE="F";uid="32635639-220f-4d8e-94c3-9f7e1ec43b64"
VSBP01013886.1	RepeatMasker	Unknown	922	1039	806	+	.	ID="RND-1_FAMILY-20";Tend="112";Tstart="1";shortTE="F";uid="45f295e6-4ac6-4be9-a783-fa5b1ecbb425"
VSBP01013886.1	RepeatMasker	Unknown	1	262	1598	+	.	ID="RND-1_FAMILY-19";Tend="338";Tstart="22";shortTE="F";uid="06b65f52-6b0e-4e2b-a391-c4691297b02a"
VSBP01013886.1	RepeatMasker	Unknown	36	847	5989	-	.	ID="RND-1_FAMILY-49";Tend="1330";Tstart="450";shortTE="F";uid="e584dda4-bdde-448e-b0d7-350caace99d0"
VSBP01013887.1	RepeatMasker	DNA/MULE-MuDR	172	834	661	-	.	ID="RND-6_FAMILY-6199";Tend="1423";Tstart="750";shortTE="F";uid="973bde51-0e73-444e-b762-c5caa03c788b"
VSBP01013888.1	RepeatMasker	Unknown	938	1039	764	+	.	ID="RND-6_FAMILY-13680";Tend="102";Tstart="1";shortTE="F";uid="faa4bada-131c-40ad-99f1-c9eeb88f9a53"
VSBP01013889.1	RepeatMasker	DNA/Ginger	1	1039	7609	+	.	ID="RND-6_FAMILY-9547";Tend="2292";Tstart="1255";shortTE="F";uid="5a067fc9-ae59-4cf8-bf62-1703ecc43276"
VSBP01001389.1	RepeatMasker	DNA/TcMar-m44	1584	1869	1998	+	.	ID="DNAX-7B_AP";Tend="275";Tstart="2";shortTE="F";uid="b2e8a9e8-5325-41e8-b611-ef0b99885ad3"
VSBP01001389.1	RepeatMasker	DNA/MULE-MuDR	4202	4306	550	+	.	ID="RND-6_FAMILY-21898";Tend="742";Tstart="634";shortTE="F";uid="c2b0e68a-1004-45cb-beed-029fb3110d38"
VSBP01001389.1	RepeatMasker	Unknown	9208	10277	739	+	.	ID="RND-1_FAMILY-241";TEgroup="ctg_1389%7CRND-1_FAMILY-241%7C1";Tend="1439";Tstart="445";shortTE="T";uid="a2dd1d21-eae8-4947-be1d-e9711478e189"
VSBP01001389.1	RepeatMasker	Unknown	8089	9209	5137	+	.	ID="RND-6_FAMILY-2123";Tend="1344";Tstart="168";shortTE="F";uid="54fdedb4-3228-46d1-a0f9-150d6f1dad73"
VSBP01001389.1	RepeatMasker	LTR/Gypsy	2461	3427	7808	+	.	ID="RND-6_FAMILY-4702";Tend="1033";Tstart="1";shortTE="F";uid="37c2b339-4dbf-4932-bcf0-9ea00ed964ba"
VSBP01001389.1	RepeatMasker	DNA/Maverick	6705	7254	3813	+	.	ID="RND-6_FAMILY-5863";Tend="690";Tstart="156";shortTE="F";uid="ef16c360-0737-4e21-9fa1-2bc7df22caa2"
VSBP01001389.1	RepeatMasker	LTR	10401	11301	7569	-	.	ID="RND-5_FAMILY-1383";Tend="912";Tstart="2";shortTE="F";uid="c5167a3c-d346-4e51-aa01-442eb0caff9b"
VSBP01001389.1	RepeatMasker	DNA/hAT-hAT19	5118	5909	753	-	.	ID="RND-5_FAMILY-192";TEgroup="ctg_1389%7CRND-5_FAMILY-192%7C1";Tend="1613";Tstart="913";shortTE="F";uid="951b96cd-1524-4eee-976f-626c51df12f9"
VSBP01001389.1	RepeatMasker	DNA/hAT-Ac	5957	6106	655	-	.	ID="RND-5_FAMILY-1922";Tend="501";Tstart="349";shortTE="F";uid="af850835-001d-408c-85e7-90c48d1180c8"
VSBP01001389.1	RepeatMasker	Unknown	11324	11599	2430	-	.	ID="RND-1_FAMILY-359";Tend="889";Tstart="615";shortTE="F";uid="a91771dd-c9c0-449a-8aeb-eaabf13d57d3"
VSBP01001389.1	RepeatMasker	Unknown	7342	8099	6466	-	.	ID="RND-6_FAMILY-3128";Tend="1231";Tstart="470";shortTE="F";uid="1d8ca062-f6bd-4bd7-b8e9-0da19df7e341"
VSBP01001389.1	RepeatMasker	LTR/Gypsy	1	1451	2971	-	.	ID="RND-5_FAMILY-2061";Tend="589";Tstart="1";shortTE="F";uid="2cdad950-2f1c-4a0b-9292-968290dccec7"
VSBP01001389.1	RepeatMasker	Unknown	3428	4163	6488	-	.	ID="RND-1_FAMILY-259";Tend="1390";Tstart="679";shortTE="F";uid="21b099af-446f-43ec-b28e-69768f1a302c"
VSBP01013890.1	RepeatMasker	DNA/Ginger	609	799	4527	+	.	ID="RND-1_FAMILY-3";Tend="2065";Tstart="1267";shortTE="F";uid="a65ba358-5cea-4464-9631-8638b1586453"
VSBP01013890.1	RepeatMasker	DNA	839	1029	1268	+	.	ID="RND-6_FAMILY-3496";Tend="1066";Tstart="876";shortTE="F";uid="1c909060-8123-4f51-ba5b-b7573a5eb041"
VSBP01013890.1	RepeatMasker	DNA/Ginger-1	1	608	4611	-	.	ID="RND-1_FAMILY-79";Tend="1568";Tstart="965";shortTE="F";uid="dde20e80-534d-45b3-8ded-ce8835be6cd7"
VSBP01013891.1	RepeatMasker	RC/Helitron	198	904	3476	+	.	ID="RND-6_FAMILY-9526";Tend="708";Tstart="7";shortTE="F";uid="ff68a364-dc83-48d8-b5b3-99a4c4456de0"
VSBP01013891.1	RepeatMasker	Unknown	1	219	1757	-	.	ID="RND-1_FAMILY-259";Tend="905";Tstart="684";shortTE="F";uid="d0036f06-deb7-4293-a8db-65e363063aec"
VSBP01013892.1	RepeatMasker	DNA/hAT-Tip100	50	375	547	+	.	ID="HAT-32_LMI";Tend="4528";Tstart="4203";shortTE="F";uid="181d855a-178b-4c3a-ae20-d3e4156f6789"
VSBP01013893.1	RepeatMasker	Retroposon?	595	791	489	+	.	ID="RND-3_FAMILY-37";Tend="1268";Tstart="1070";shortTE="F";uid="8449957d-c2bd-4c75-9e76-f6506fad5334"
VSBP01013894.1	RepeatMasker	DNA	460	888	827	+	.	ID="DNA4-3_AP";Tend="550";Tstart="88";shortTE="F";uid="a265c03c-f5e7-4d33-b8b0-7ca1e146e864"
VSBP01013895.1	RepeatMasker	Unknown	459	589	603	+	.	ID="RND-1_FAMILY-127";Tend="122";Tstart="3";shortTE="F";uid="20eb4c42-84db-4622-a729-5756a628a5da"
VSBP01013895.1	RepeatMasker	Unknown	1	1039	1697	-	.	ID="RND-1_FAMILY-101";TEgroup="ctg_13895%7CRND-1_FAMILY-101%7C1";Tend="625";Tstart="1";shortTE="F";uid="148f8b04-98cf-4ea5-b59c-173cc4b4fc40"
VSBP01013897.1	RepeatMasker	Unknown	65	1039	5995	+	.	ID="RND-6_FAMILY-17462";Tend="1185";Tstart="253";shortTE="F";uid="16a7ed06-ce46-48ba-9d68-3b1f96e07c6e"
VSBP01013898.1	RepeatMasker	Unknown	276	591	922	+	.	ID="RND-6_FAMILY-9689";Tend="504";Tstart="199";shortTE="F";uid="478f5e58-9d0d-4c6c-99c0-50be0ba306b8"
VSBP01013898.1	RepeatMasker	DNA/Maverick	1	280	2009	-	.	ID="RND-1_FAMILY-399";Tend="1133";Tstart="843";shortTE="F";uid="cd067826-b7e5-4d31-b1fb-716bd0e8ce96"
VSBP01013899.1	RepeatMasker	Unknown	1	329	1935	+	.	ID="RND-1_FAMILY-101";Tend="602";Tstart="251";shortTE="F";uid="2ae95acb-8f00-46ce-bf9e-0f675f29156f"
VSBP01013899.1	RepeatMasker	DNA/Ginger-1	519	1039	2251	+	.	ID="rnd-6_family-9723";Tend="854";Tstart="155";shortTE="F";uid="39c05201-168b-414a-a3fa-7c9df5caed61"
VSBP01013899.1	RepeatMasker	DNA/Ginger	189	518	1458	-	.	ID="RND-6_FAMILY-9547";Tend="2634";Tstart="2328";shortTE="F";uid="5ba73f75-a1bc-4f58-af18-d58569b9c24c"
VSBP01000139.1	RepeatMasker	DNA/Ginger	384025	384175	428	+	.	ID="RND-6_FAMILY-5762";Tend="1033";Tstart="892";shortTE="F";uid="89d7108c-3fce-435f-862c-bc1a10d37ec2"
VSBP01000139.1	RepeatMasker	DNA	728211	729082	2312	+	.	ID="RND-6_FAMILY-593";TEgroup="ctg_139%7CRND-6_FAMILY-593%7C1";Tend="1355";Tstart="746";shortTE="F";uid="93aeaff3-16c0-4a41-b0b6-deff181fd993"
VSBP01000139.1	RepeatMasker	DNA/hAT	171126	171458	2064	+	.	ID="RND-1_FAMILY-198";Tend="1196";Tstart="872";shortTE="F";uid="0663ddcc-50c7-44f5-bf41-a40d98c35496"
VSBP01000139.1	RepeatMasker	Unknown	807600	808443	6003	+	.	ID="RND-4_FAMILY-1549";Tend="1687";Tstart="904";shortTE="F";uid="94c16443-8e13-4f0a-abcf-3a6385aa1a58"
VSBP01000139.1	RepeatMasker	DNA/Ginger	492557	494226	12605	+	.	ID="RND-6_FAMILY-5762";Tend="2541";Tstart="847";shortTE="F";uid="8e6704c6-7ee8-4c12-a323-b6dd947e2f91"
VSBP01000139.1	RepeatMasker	Unknown	768988	769251	1682	+	.	ID="RND-1_FAMILY-19";Tend="717";Tstart="447";shortTE="F";uid="3b9f74f8-d644-40f2-ac01-1630781dee40"
VSBP01000139.1	RepeatMasker	Unknown	764679	764926	1754	+	.	ID="RND-1_FAMILY-1";Tend="907";Tstart="699";shortTE="F";uid="41185b9d-76df-4301-a191-ab649532dfd8"
VSBP01000139.1	RepeatMasker	DNA/hAT-Charlie	100100	100355	1765	+	.	ID="RND-1_FAMILY-83";Tend="1164";Tstart="903";shortTE="F";uid="47b97bcb-7434-4e75-934c-5183bf4dd218"
VSBP01000139.1	RepeatMasker	DNA/Ginger-2	457822	457951	507	+	.	ID="RND-6_FAMILY-3292";Tend="1227";Tstart="1107";shortTE="F";uid="383a1610-3d10-441a-88d8-13510869ca66"
VSBP01000139.1	RepeatMasker	DNA/TcMar-Pogo	79795	79918	795	+	.	ID="RND-1_FAMILY-161";Tend="1135";Tstart="1009";shortTE="F";uid="942e8ce0-ee24-4a23-8253-edb4de5567f4"
VSBP01000139.1	RepeatMasker	DNA/Ginger	176028	176253	1563	+	.	ID="RND-5_FAMILY-5363";Tend="1917";Tstart="1694";shortTE="F";uid="abf05285-1457-4a43-9cfc-bddbe996463a"
VSBP01000139.1	RepeatMasker	Unknown	839103	839270	1422	+	.	ID="RND-5_FAMILY-2531";Tend="1056";Tstart="889";shortTE="F";uid="482a77cf-cee9-451d-bec3-6e4f18b2bdf6"
VSBP01000139.1	RepeatMasker	DNA/Ginger-2	802520	802668	548	+	.	ID="RND-6_FAMILY-2454";Tend="1347";Tstart="1206";shortTE="F";uid="5866c017-3ec5-4d83-bf03-c91a4c6713ab"
VSBP01000139.1	RepeatMasker	Unknown	592227	592382	1357	+	.	ID="RND-1_FAMILY-169";Tend="1065";Tstart="910";shortTE="F";uid="910a95a4-e25e-4336-b5a8-0870e77419b6"
VSBP01000139.1	RepeatMasker	DNA	445747	446288	704	+	.	ID="DNA4-2_AP";Tend="682";Tstart="162";shortTE="F";uid="3c360fac-57ec-4663-acb4-94d514591d20"
VSBP01000139.1	RepeatMasker	Unknown	757255	757699	2013	+	.	ID="RND-6_FAMILY-15822";Tend="1235";Tstart="765";shortTE="F";uid="bc98ec91-fd07-446c-ae2f-4c4934dfaf98"
VSBP01000139.1	RepeatMasker	DNA/hAT-Charlie	355999	356340	2285	+	.	ID="RND-4_FAMILY-2028";Tend="1230";Tstart="886";shortTE="F";uid="ec450a8f-18d8-4f34-ba60-a4d1b77aa988"
VSBP01000139.1	RepeatMasker	DNA/Ginger-1	170929	171138	654	+	.	ID="RND-6_FAMILY-375";Tend="1887";Tstart="1658";shortTE="F";uid="69089a1d-700b-4237-93bf-2421032204a0"
VSBP01000139.1	RepeatMasker	DNA/hAT-hAT19	307737	307868	488	+	.	ID="HAT-N4_AP";Tend="135";Tstart="2";shortTE="F";uid="34d0c44b-69d2-4b7f-ac6d-adc01d85270c"
VSBP01000139.1	RepeatMasker	DNA/Ginger	797674	798327	3681	+	.	ID="RND-5_FAMILY-5363";Tend="1906";Tstart="1256";shortTE="F";uid="a36d59fe-5d05-41d5-a8df-56a247ba5df5"
VSBP01000139.1	RepeatMasker	DNA/hAT-hAT19	18441	18725	1776	+	.	ID="RND-1_FAMILY-352";Tend="951";Tstart="666";shortTE="F";uid="c2d5a7b5-cc41-410e-a6b4-a5b8b1ded378"
VSBP01000139.1	RepeatMasker	LTR/Gypsy	742371	742544	616	+	.	ID="RND-6_FAMILY-7627";Tend="161";Tstart="1";shortTE="F";uid="65a51909-a86e-4ba2-81ea-4e0a00ffda2b"
VSBP01000139.1	RepeatMasker	DNA	72082	72345	570	+	.	ID="TTAA11_AP";Tend="281";Tstart="1";shortTE="F";uid="266fe67e-5836-47d9-a996-d17319cbdb69"
VSBP01000139.1	RepeatMasker	DNA/MULE-MuDR	809271	809429	676	+	.	ID="MUDR2X_AP";Tend="1201";Tstart="1037";shortTE="F";uid="a647ec39-174a-4410-8479-3072e525a787"
VSBP01000139.1	RepeatMasker	Retroposon?	126419	126922	517	+	.	ID="SINE2-1_AP";Tend="1328";Tstart="746";shortTE="F";uid="3b8e1c93-2929-47bb-9ff2-b53149453a60"
VSBP01000139.1	RepeatMasker	DNA/Ginger	755979	756084	685	+	.	ID="RND-6_FAMILY-9547";Tend="1965";Tstart="1859";shortTE="F";uid="b4aed60a-d5ab-47e7-9673-2bc0f524cbc7"
VSBP01000139.1	RepeatMasker	DNA/hAT-hAT19	52539	52838	1477	+	.	ID="DNA8-96_AP";Tend="355";Tstart="39";shortTE="F";uid="08c9fd7a-6ac5-46e3-b3b7-fc85393eb2e5"
VSBP01000139.1	RepeatMasker	Retroposon?	91140	91795	4237	+	.	ID="RND-5_FAMILY-6662";Tend="1671";Tstart="919";shortTE="F";uid="4f554292-6452-4328-9004-4462878c4ca2"
VSBP01000139.1	RepeatMasker	Unknown	760715	760911	417	+	.	ID="RND-1_FAMILY-212";Tend="702";Tstart="530";shortTE="F";uid="f41237e6-8ecd-48c4-a214-41a17324af54"
VSBP01000139.1	RepeatMasker	Retroposon?	476189	476661	492	+	.	ID="SINE2-1_AP";Tend="1370";Tstart="848";shortTE="F";uid="d2ec4bd1-51c1-4b09-b4d2-2ed65d698448"
VSBP01000139.1	RepeatMasker	Unknown	615233	615420	448	+	.	ID="RND-5_FAMILY-1560";Tend="508";Tstart="297";shortTE="F";uid="3b5ae7e9-2ac3-424b-96ba-f6427cb76065"
VSBP01000139.1	RepeatMasker	DNA/hAT-Tip100	777012	777153	508	+	.	ID="DNA8-107_AP";Tend="835";Tstart="704";shortTE="F";uid="68c5ff74-9afd-4e58-ae94-84cf4dddd2ce"
VSBP01000139.1	RepeatMasker	DNA	827562	828022	2753	+	.	ID="RND-5_FAMILY-9000";Tend="1703";Tstart="1251";shortTE="F";uid="0ac10805-ba3e-4d7c-96f8-f89f27b51b5d"
VSBP01000139.1	RepeatMasker	RC/Helitron	594199	594305	447	+	.	ID="HELITRON-N7_PXU";Tend="105";Tstart="6";shortTE="F";uid="2900fb01-36bc-4699-8473-24929f3d0ce5"
VSBP01000139.1	RepeatMasker	DNA/Ginger	660026	660782	4894	+	.	ID="RND-1_FAMILY-3";Tend="1841";Tstart="1037";shortTE="F";uid="ece0b8ae-d8b1-4f2e-a036-7d841ae3e58f"
VSBP01000139.1	RepeatMasker	Retroposon?	154515	154627	566	+	.	ID="RND-3_FAMILY-37";Tend="1019";Tstart="908";shortTE="F";uid="a3b50910-5d04-4112-918e-cd4095229844"
VSBP01000139.1	RepeatMasker	DNA/MULE-MuDR	815117	815248	762	+	.	ID="RND-6_FAMILY-522";Tend="1126";Tstart="989";shortTE="F";uid="ece13df9-28e3-490e-acf5-14b2cdf56d7f"
VSBP01000139.1	RepeatMasker	DNA	578212	578641	723	+	.	ID="DNA4-2_AP";Tend="768";Tstart="1";shortTE="F";uid="49c7d58a-b213-482a-841c-4aa2583dd5cb"
VSBP01000139.1	RepeatMasker	Unknown	818947	819242	2115	+	.	ID="RND-6_FAMILY-9997";Tend="1153";Tstart="856";shortTE="F";uid="96513021-ce71-4cd1-96b0-9097f1c9e06a"
VSBP01000139.1	RepeatMasker	DNA/Ginger-1	839991	840344	2459	+	.	ID="RND-1_FAMILY-79";Tend="1371";Tstart="994";shortTE="F";uid="994cec77-1197-4cbc-8037-7694c62999cd"
VSBP01000139.1	RepeatMasker	DNA/hAT	528471	528618	493	+	.	ID="RND-6_FAMILY-37";Tend="1117";Tstart="963";shortTE="F";uid="e85cb7d1-9864-40bc-bf41-22b63fd9fab0"
VSBP01000139.1	RepeatMasker	DNA	168863	169414	2399	+	.	ID="RND-6_FAMILY-8338";Tend="1436";Tstart="947";shortTE="F";uid="b963da69-a51d-4936-baae-4ca1438571cc"
VSBP01000139.1	RepeatMasker	LINE/L2	23648	24427	3311	+	.	ID="RND-5_FAMILY-1614";Tend="1043";Tstart="228";shortTE="F";uid="f759afa8-9858-4bed-b98c-2319083b511a"
VSBP01000139.1	RepeatMasker	DNA	328016	328461	957	+	.	ID="TTAA2B_AP";Tend="426";Tstart="8";shortTE="F";uid="e8a497f8-6b6f-426b-86bd-9470c3f96294"
VSBP01000139.1	RepeatMasker	Unknown	540824	541265	3146	+	.	ID="RND-6_FAMILY-20000";Tend="1379";Tstart="941";shortTE="F";uid="3bd4e521-d502-40d6-99c8-a542b2d0cd89"
VSBP01000139.1	RepeatMasker	DNA/Ginger	748856	750496	11780	+	.	ID="RND-6_FAMILY-9547";Tend="2516";Tstart="872";shortTE="F";uid="2eb901a8-c898-459b-ac0c-4e03449cc2da"
VSBP01000139.1	RepeatMasker	DNA/Ginger	780024	781683	11940	+	.	ID="RND-6_FAMILY-9547";Tend="2523";Tstart="872";shortTE="F";uid="348d94bd-4b7e-46a6-9f19-e1a774981bba"
VSBP01000139.1	RepeatMasker	DNA/Ginger	425927	426402	3342	+	.	ID="RND-6_FAMILY-5762";Tend="1436";Tstart="895";shortTE="F";uid="698f06a8-81fd-41cf-b6e7-b736a5171062"
VSBP01000139.1	RepeatMasker	Retroposon?	804436	804670	468	+	.	ID="RND-3_FAMILY-37";Tend="1147";Tstart="921";shortTE="F";uid="192b3f83-2ee6-47f7-86a4-bc65a6653a5e"
VSBP01000139.1	RepeatMasker	DNA/Ginger-1	92847	93744	7084	+	.	ID="RND-1_FAMILY-79";Tend="1888";Tstart="994";shortTE="F";uid="5e75f686-2249-444f-b34f-380a933f8bd2"
VSBP01000139.1	RepeatMasker	DNA	157534	157675	1116	+	.	ID="RND-6_FAMILY-3496";Tend="1021";Tstart="880";shortTE="F";uid="25057a6a-294c-4a64-8830-bff61a3e48ad"
VSBP01000139.1	RepeatMasker	DNA/Ginger-1	596311	596548	1290	+	.	ID="RND-6_FAMILY-9723";Tend="304";Tstart="78";shortTE="F";uid="bef0a0e6-144d-4b75-8a84-152c286a972a"
VSBP01000139.1	RepeatMasker	Unknown	236230	236456	964	+	.	ID="RND-1_FAMILY-236";Tend="1233";Tstart="1029";shortTE="F";uid="87eb98e7-e720-4996-88dc-6c9c8ac06415"
VSBP01000139.1	RepeatMasker	DNA/MULE-MuDR	817306	817437	762	+	.	ID="RND-6_FAMILY-522";Tend="1126";Tstart="989";shortTE="F";uid="495842f7-c8b4-4581-9c99-686702e51eb5"
VSBP01000139.1	RepeatMasker	DNA/Kolobok-E	597107	597750	5059	+	.	ID="RND-6_FAMILY-2012";Tend="1514";Tstart="869";shortTE="F";uid="cc37793d-3360-48b4-a8b3-f5d43b7a8bc7"
VSBP01000139.1	RepeatMasker	Unknown	25370	25474	511	+	.	ID="RND-5_FAMILY-189";Tend="1039";Tstart="942";shortTE="F";uid="885f1a51-8048-475e-b85f-41d72e367a0b"
VSBP01000139.1	RepeatMasker	DNA/hAT-Tip100	776628	776785	515	+	.	ID="DNA8-107_AP";Tend="849";Tstart="704";shortTE="F";uid="fa9976f1-b4f7-4723-a72f-70118cef4660"
VSBP01000139.1	RepeatMasker	DNA	580727	580862	660	+	.	ID="DNA4-1_AP";Tend="822";Tstart="686";shortTE="F";uid="881e1a25-e5a4-4c42-aa6f-d24ed63002ae"
VSBP01000139.1	RepeatMasker	DNA/Ginger	624	917	2005	+	.	ID="RND-6_FAMILY-5762";Tend="1172";Tstart="875";shortTE="F";uid="77cf9a82-3378-490d-b0dd-1b624781ef8a"
VSBP01000139.1	RepeatMasker	Unknown	588843	588952	554	+	.	ID="RND-1_FAMILY-35";Tend="1455";Tstart="1346";shortTE="F";uid="e7429c7c-f235-42f6-89f2-0c1425a60a33"
VSBP01000139.1	RepeatMasker	LINE/I-Jockey	256823	257896	3673	+	.	ID="RND-6_FAMILY-416";Tend="1669";Tstart="565";shortTE="F";uid="7ca38148-996f-4314-b67b-51976e250820"
VSBP01000139.1	RepeatMasker	DNA/Ginger	916	1199	1615	+	.	ID="rnd-6_family-5762";Tend="2583";Tstart="2308";shortTE="F";uid="1cdfa68e-616c-44e3-9576-1829d4420d14"
VSBP01000139.1	RepeatMasker	RC/Helitron	596860	596966	438	+	.	ID="HELITRON-N7_PXU";Tend="105";Tstart="6";shortTE="F";uid="9de2cb11-365c-4424-9634-938ca98aef0e"
VSBP01000139.1	RepeatMasker	DNA	597673	597778	609	+	.	ID="RND-6_FAMILY-8338";Tend="1457";Tstart="1359";shortTE="F";uid="7fae9ef1-d506-4576-af22-efb7b3667f8e"
VSBP01000139.1	RepeatMasker	DNA/hAT	662021	662220	848	+	.	ID="RND-5_FAMILY-2550";Tend="1551";Tstart="1353";shortTE="F";uid="a8e819ff-f2ac-4398-8e0e-7479c73bb1b1"
VSBP01000139.1	RepeatMasker	DNA	532737	533102	1305	+	.	ID="TTAA3_AP";Tend="428";Tstart="34";shortTE="F";uid="9e1f5070-386c-4420-86c3-8763c8a721d0"
VSBP01000139.1	RepeatMasker	DNA/Ginger	718093	718294	1315	+	.	ID="RND-5_FAMILY-5363";Tend="1885";Tstart="1657";shortTE="F";uid="b06c5f22-cdb4-492d-937c-148a975bebb8"
VSBP01000139.1	RepeatMasker	DNA/hAT-Blackjack	21318	21432	448	+	.	ID="RND-1_FAMILY-205";Tend="1218";Tstart="1111";shortTE="F";uid="ffbcba08-31ff-44b3-b67c-b1e8ae8a0041"
VSBP01000139.1	RepeatMasker	DNA/Maverick	313797	313919	552	+	.	ID="POLINTON-1_ACE";Tend="6686";Tstart="6567";shortTE="F";uid="8bce213b-0b52-4584-9b5b-873c9fa4abc5"
VSBP01000139.1	RepeatMasker	DNA	158208	158499	1072	+	.	ID="DNA-TTAA-1_AP";Tend="423";Tstart="139";shortTE="F";uid="7daa9438-b80f-4502-ba38-23baf13a562b"
VSBP01000139.1	RepeatMasker	DNA/Ginger	7604	7920	6424	+	.	ID="RND-6_FAMILY-5762";Tend="1270";Tstart="886";shortTE="F";uid="730bff4d-6552-47fe-98a7-6412968f0e97"
VSBP01000139.1	RepeatMasker	DNA/MULE-MuDR	580130	580284	827	+	.	ID="MUDR7X_AP";Tend="2285";Tstart="2137";shortTE="F";uid="60bfcc95-edd9-476b-8136-022f088dab38"
VSBP01000139.1	RepeatMasker	DNA/MULE-MuDR	779646	779773	561	+	.	ID="RND-6_FAMILY-1183";Tend="721";Tstart="594";shortTE="F";uid="bd20e2de-b0d9-4fc5-b528-b7f42a44e0a0"
VSBP01000139.1	RepeatMasker	DNA	752995	753242	426	+	.	ID="ttaa3b_ap";Tend="323";Tstart="88";shortTE="F";uid="2ac67145-8027-4edb-bb4f-775169360b8b"
VSBP01000139.1	RepeatMasker	DNA/Ginger	8940	9450	3482	+	.	ID="rnd-6_family-5762";Tend="2582";Tstart="2077";shortTE="F";uid="50910bcf-f5b6-45f2-9b38-4626e42447ab"
VSBP01000139.1	RepeatMasker	DNA/hAT-Tip100	429784	430113	2119	+	.	ID="RND-6_FAMILY-18880";Tend="1263";Tstart="939";shortTE="F";uid="e9a80bb6-ecd0-429c-aaaa-5baba003af7c"
VSBP01000139.1	RepeatMasker	DNA/MULE-MuDR	781677	781837	421	+	.	ID="RND-6_FAMILY-1183";Tend="1119";Tstart="968";shortTE="F";uid="590f5ac4-4e4d-4b03-a5f0-4e1b233b5937"
VSBP01000139.1	RepeatMasker	DNA/hAT-Tip100	606513	606923	990	+	.	ID="RND-6_FAMILY-8828";Tend="1435";Tstart="990";shortTE="F";uid="cf352c21-10de-4f7a-ad0c-e171d9d8605b"
VSBP01000139.1	RepeatMasker	DNA	94302	94476	780	+	.	ID="ttaa3c_ap";Tend="425";Tstart="246";shortTE="F";uid="5be60b32-1e6c-458b-8752-cfb708e0f67f"
VSBP01000139.1	RepeatMasker	DNA/hAT-hAT19	618341	618916	2533	+	.	ID="DNA8-64_AP";Tend="622";Tstart="1";shortTE="F";uid="bba0e6e0-48c8-41fe-9dd0-e77a168e5fe5"
VSBP01000139.1	RepeatMasker	DNA/TcMar-Tc1	602746	603245	527	+	.	ID="MARINER-N12_RPR";TEgroup="ctg_139%7CMARINER-N12_RPR%7C1";Tend="909";Tstart="619";shortTE="F";uid="23e439ff-140d-4e1e-abbf-76aa662f748f"
VSBP01000139.1	RepeatMasker	Unknown	569964	570229	1944	+	.	ID="RND-5_FAMILY-1313";Tend="1219";Tstart="964";shortTE="F";uid="04b4fb24-a796-4fab-866f-ec0a65db9270"
VSBP01000139.1	RepeatMasker	Unknown	92247	92851	4024	+	.	ID="RND-5_FAMILY-919";Tend="1176";Tstart="618";shortTE="F";uid="333cc787-5925-47c2-a342-831ac7ec7007"
VSBP01000139.1	RepeatMasker	DNA	757692	758474	6138	+	.	ID="RND-1_FAMILY-388";Tend="1518";Tstart="742";shortTE="F";uid="2287279b-9ef4-4647-838c-cd584b28ed30"
VSBP01000139.1	RepeatMasker	DNA/MULE-MuDR	95332	95479	600	+	.	ID="RND-1_FAMILY-62";Tend="1280";Tstart="1088";shortTE="F";uid="2c2f491d-4a59-4466-9bfe-020fbdc23c09"
VSBP01000139.1	RepeatMasker	DNA/hAT-hAT19	833754	834559	6523	+	.	ID="RND-6_FAMILY-609";Tend="1533";Tstart="729";shortTE="F";uid="a5e6edb2-1610-4d7b-a44b-9cfd900b44fc"
VSBP01000139.1	RepeatMasker	DNA/Kolobok-E	786397	786860	454	+	.	ID="KOLOBOKE-4_AP";Tend="3176";Tstart="2656";shortTE="F";uid="48008bc1-b76b-4d70-863c-269bb3453b8e"
VSBP01000139.1	RepeatMasker	DNA/Ginger	188886	189836	6053	+	.	ID="RND-5_FAMILY-5363";Tend="1905";Tstart="950";shortTE="F";uid="f087a8a6-44df-4c06-812e-6089db99b94e"
VSBP01000139.1	RepeatMasker	DNA/hAT-Charlie	566870	567325	3546	+	.	ID="RND-1_FAMILY-400";Tend="1371";Tstart="941";shortTE="F";uid="3c3e5047-d1f3-49d4-9407-dcd6909dc220"
VSBP01000139.1	RepeatMasker	DNA/Ginger	654080	654320	1145	+	.	ID="RND-5_FAMILY-5363";TEgroup="ctg_139%7CRND-5_FAMILY-5363%7C1";Tend="1914";Tstart="892";shortTE="F";uid="e8aec5e7-f3d2-4749-a59f-92ee79957712"
VSBP01000139.1	RepeatMasker	DNA/Ginger	754807	755814	7066	+	.	ID="RND-6_FAMILY-9547";Tend="1875";Tstart="872";shortTE="F";uid="30b1ce3b-6402-416b-b9b4-da6ac76f4cb2"
VSBP01000139.1	RepeatMasker	DNA	530092	530513	2005	+	.	ID="ttaa4c_ap";Tend="420";Tstart="1";shortTE="F";uid="8ac5bbc5-09b0-4d3e-8e6e-95c5903efb86"
VSBP01000139.1	RepeatMasker	DNA/Ginger	148	468	830	+	.	ID="RND-5_FAMILY-5363";Tend="1905";Tstart="1575";shortTE="F";uid="90e163f4-f157-4d76-93a1-cc97ff11a188"
VSBP01000139.1	RepeatMasker	DNA/MULE-MuDR	247903	248040	621	+	.	ID="MUDR4X_AP";Tend="2020";Tstart="1886";shortTE="F";uid="e93e5e27-d78f-4da0-856f-c19843b502f2"
VSBP01000139.1	RepeatMasker	Unknown	559993	560283	909	+	.	ID="RND-5_FAMILY-6598";Tend="1557";Tstart="1281";shortTE="F";uid="1bd9b4f4-8bd3-4ef6-9472-b46c39576061"
VSBP01000139.1	RepeatMasker	Unknown	89914	90204	743	+	.	ID="RND-5_FAMILY-378";Tend="1226";Tstart="952";shortTE="F";uid="77c21ab0-6032-4b55-a9ab-68f8e06a9320"
VSBP01000139.1	RepeatMasker	DNA/hAT-Tip100	824571	824784	1155	+	.	ID="RND-6_FAMILY-13130";Tend="632";Tstart="412";shortTE="F";uid="6ade5432-17fb-49f4-9acf-d20b3a3c0c03"
VSBP01000139.1	RepeatMasker	DNA/hAT-Tip100	549704	549912	1232	+	.	ID="rnd-5_family-1695";Tend="1050";Tstart="903";shortTE="F";uid="abf0d111-b7bf-44a2-802e-f958128b0b97"
VSBP01000139.1	RepeatMasker	Unknown	90941	91122	424	+	.	ID="RND-6_FAMILY-551";Tend="308";Tstart="122";shortTE="F";uid="7ae5178e-2712-4edf-87cb-e575b11b17fe"
VSBP01000139.1	RepeatMasker	Unknown	93735	94159	3188	+	.	ID="RND-5_FAMILY-919";Tend="1584";Tstart="1165";shortTE="F";uid="f2d11f2b-46be-4793-bb18-d2da66945add"
VSBP01000139.1	RepeatMasker	DNA/MULE-MuDR	809613	809803	611	+	.	ID="RND-6_FAMILY-4253";Tend="1476";Tstart="1267";shortTE="F";uid="c929b5a3-fa9f-4b9c-b3a9-161c3d1d725a"
VSBP01000139.1	RepeatMasker	DNA/TcMar-Tigger	612618	612746	697	+	.	ID="RND-4_FAMILY-1197";Tend="961";Tstart="833";shortTE="F";uid="035e2e38-eaa1-4010-b8f2-764b12082975"
VSBP01000139.1	RepeatMasker	DNA/Ginger	173623	174039	2645	+	.	ID="RND-5_FAMILY-5363";Tend="1917";Tstart="1504";shortTE="F";uid="513f719d-9597-481a-bc6a-c1f26907c866"
VSBP01000139.1	RepeatMasker	Unknown	707049	707824	4835	+	.	ID="RND-1_FAMILY-47";Tend="1742";Tstart="949";shortTE="F";uid="1f8141e2-2f39-4b50-b3b6-5da7f55ce282"
VSBP01000139.1	RepeatMasker	Unknown	756948	757243	2309	+	.	ID="RND-1_FAMILY-200";Tend="1111";Tstart="815";shortTE="F";uid="df4feda5-a771-407b-a26e-0c48734fda5b"
VSBP01000139.1	RepeatMasker	Unknown	758476	758620	702	+	.	ID="RND-6_FAMILY-15822";Tend="1377";Tstart="1224";shortTE="F";uid="e78db743-8027-4871-a26e-6f394295b219"
VSBP01000139.1	RepeatMasker	DNA/hAT-Ac	611125	611316	468	+	.	ID="RND-1_FAMILY-362";Tend="1084";Tstart="890";shortTE="F";uid="4f1ca8c3-399a-4ef3-9725-4e42d42e1918"
VSBP01000139.1	RepeatMasker	DNA/MULE-MuDR	24443	24801	746	+	.	ID="MUDR7X_AP";Tend="583";Tstart="245";shortTE="F";uid="5edf8d23-d9cd-4afc-82fb-4a4c78c0fe70"
VSBP01000139.1	RepeatMasker	DNA/Kolobok-E	342433	342715	431	+	.	ID="RND-6_FAMILY-16198";Tend="1340";Tstart="1055";shortTE="F";uid="d2a5e9bd-1de8-4de4-94d2-a006af58f46b"
VSBP01000139.1	RepeatMasker	Retroposon?	663265	663524	676	+	.	ID="SINE2-1_AP";Tend="928";Tstart="672";shortTE="F";uid="89155d69-6f3e-4e90-b1f4-52bba402e204"
VSBP01000139.1	RepeatMasker	DNA/Ginger-1	541883	542127	5473	+	.	ID="rnd-5_family-5842";Tend="1374";Tstart="623";shortTE="F";uid="762da68d-8a79-4817-8a33-b5bafc4ed30b"
VSBP01000139.1	RepeatMasker	DNA/Ginger	796299	796526	1716	+	.	ID="RND-6_FAMILY-5762";Tend="2569";Tstart="2336";shortTE="F";uid="5c329dc0-3967-4125-a9f4-0a40ca3b1eec"
VSBP01000139.1	RepeatMasker	DNA/hAT-Ac	635863	636041	1162	+	.	ID="dna8-91b_ap";Tend="860";Tstart="682";shortTE="F";uid="c06d4206-19a1-4080-86f0-f47f0491702b"
VSBP01000139.1	RepeatMasker	DNA/Ginger-1	734285	734417	808	+	.	ID="rnd-1_family-79";Tend="1893";Tstart="1781";shortTE="F";uid="b362bca3-24b4-4e80-a0d3-9ab3b7a0ef06"
VSBP01000139.1	RepeatMasker	DNA/TcMar-Tc1	197153	197274	428	+	.	ID="MARINER-N22_AG";Tend="1311";Tstart="1190";shortTE="F";uid="1d523d0b-1b80-45f5-b535-a17a3b373130"
VSBP01000139.1	RepeatMasker	DNA/Ginger	810444	810656	1148	+	.	ID="RND-5_FAMILY-5363";Tend="1183";Tstart="963";shortTE="F";uid="ed1262e7-5f19-4d09-b8d3-762b1d5f9c14"
VSBP01000139.1	RepeatMasker	DNA/hAT-Charlie	677016	677327	415	+	.	ID="DNA8-51_AP";TEgroup="ctg_139%7CDNA8-51_AP%7C1";Tend="507";Tstart="1";shortTE="F";uid="fc29ab84-e319-4ca0-8b0d-64d17de55dc4"
VSBP01000139.1	RepeatMasker	DNA/Kolobok-E	164610	164806	418	+	.	ID="KOLOBOKE-4_AP";Tend="2708";Tstart="2526";shortTE="F";uid="2fb28431-6fe9-41eb-b851-da71cad1b8cb"
VSBP01000139.1	RepeatMasker	Unknown	732489	732708	1968	+	.	ID="RND-6_FAMILY-13348";Tend="1150";Tstart="931";shortTE="F";uid="ea8eacd2-70f5-4810-934a-28e501ba460a"
VSBP01000139.1	RepeatMasker	DNA/hAT-hAT19	18778	18974	988	+	.	ID="HAT-N7_AP";Tend="198";Tstart="1";shortTE="F";uid="41dfe0ea-b713-4db1-9c04-2fde70c23e1e"
VSBP01000139.1	RepeatMasker	DNA/Kolobok-E	506663	506859	453	+	.	ID="RND-6_FAMILY-16198";Tend="1228";Tstart="1018";shortTE="F";uid="98609df6-83db-435c-a227-3a9f81319a18"
VSBP01000139.1	RepeatMasker	DNA/hAT-Ac	844947	845877	6141	+	.	ID="RND-6_FAMILY-2700";Tend="1793";Tstart="835";shortTE="F";uid="ea7ede1c-b2eb-4b79-89bd-6435e6751e25"
VSBP01000139.1	RepeatMasker	Retroposon?	307829	307991	863	+	.	ID="RND-1_FAMILY-157";Tend="529";Tstart="369";shortTE="F";uid="8b2eca3f-19e1-4e33-861a-fab9659075c4"
VSBP01000139.1	RepeatMasker	DNA/Ginger-1	144610	145427	6183	+	.	ID="RND-1_FAMILY-79";Tend="1889";Tstart="994";shortTE="F";uid="eca563c7-f558-43fd-b1e2-b1413fd49edc"
VSBP01000139.1	RepeatMasker	DNA/Ginger	624865	625803	7438	+	.	ID="RND-1_FAMILY-3";Tend="1845";Tstart="908";shortTE="F";uid="e5b99089-b959-42b9-ad8a-0dd56f8d32a8"
VSBP01000139.1	RepeatMasker	DNA	390814	391202	807	+	.	ID="DNA-TTAA-1_AP";Tend="422";Tstart="44";shortTE="F";uid="09949f74-fc7e-4131-bc08-42ec85912307"
VSBP01000139.1	RepeatMasker	DNA/Kolobok-E	505550	505746	453	+	.	ID="RND-6_FAMILY-16198";Tend="1228";Tstart="1018";shortTE="F";uid="3938bad7-d738-4b95-94ee-7a040b5e3be5"
VSBP01000139.1	RepeatMasker	DNA/Kolobok-E	198331	198492	585	+	.	ID="RND-6_FAMILY-16198";Tend="1208";Tstart="1053";shortTE="F";uid="1f893767-d49c-4bdc-9e6b-95b42e6c3e8b"
VSBP01000139.1	RepeatMasker	DNA/Ginger	87325	88820	11384	+	.	ID="RND-6_FAMILY-5762";Tend="2376";Tstart="879";shortTE="F";uid="387b3911-ec35-4941-a57e-f00c9f089402"
VSBP01000139.1	RepeatMasker	DNA/TcMar-Tigger	811840	811986	621	+	.	ID="DNAX-5_AP";Tend="135";Tstart="1";shortTE="F";uid="a2a0027d-fe23-4562-b228-64c5f6ad1a54"
VSBP01000139.1	RepeatMasker	DNA/TcMar-Mariner	554532	555119	1743	+	.	ID="RND-6_FAMILY-12713";TEgroup="ctg_139%7CRND-6_FAMILY-12713%7C1";Tend="1297";Tstart="971";shortTE="F";uid="89ff20a7-7abb-4cd9-a6cd-17244dddfdc3"
VSBP01000139.1	RepeatMasker	Unknown	762373	762780	2384	+	.	ID="RND-1_FAMILY-125";Tend="1373";Tstart="959";shortTE="F";uid="fa51f009-cae5-4f69-b0cb-1c378e8dbb9e"
VSBP01000139.1	RepeatMasker	DNA/Ginger-1	100743	100993	421	+	.	ID="RND-5_FAMILY-5842";Tend="1414";Tstart="1149";shortTE="F";uid="d06659b4-2035-4fc8-be22-af41c2c29a76"
VSBP01000139.1	RepeatMasker	DNA/hAT-hAT19	479317	479419	809	+	.	ID="RND-5_FAMILY-132";Tend="933";Tstart="835";shortTE="F";uid="9695399a-23a3-442f-8cee-846db0fbd7c3"
VSBP01000139.1	RepeatMasker	DNA/hAT-Tip100	848175	849019	4035	+	.	ID="RND-6_FAMILY-199";Tend="1218";Tstart="370";shortTE="F";uid="953a6236-ed5d-44cf-9439-c28c0c7e7770"
VSBP01000139.1	RepeatMasker	DNA/Ginger	191261	191444	1144	+	.	ID="rnd-5_family-5363";Tend="1905";Tstart="1749";shortTE="F";uid="dce6f056-454e-4ebe-8957-3143fcc4c4a0"
VSBP01000139.1	RepeatMasker	DNA/hAT-Tip100	158500	158832	2599	+	.	ID="RND-5_FAMILY-8630";Tend="1533";Tstart="1190";shortTE="F";uid="50c53102-1cc1-4b8d-8288-8950ecd377d2"
VSBP01000139.1	RepeatMasker	DNA/MULE-MuDR	94781	94923	655	+	.	ID="RND-1_FAMILY-62";Tend="836";Tstart="692";shortTE="F";uid="f029beae-d9f1-4025-9064-f434c8b77440"
VSBP01000139.1	RepeatMasker	LINE/RTE-BovB	102774	103658	880	+	.	ID="RTE-14_LMI";Tend="3316";Tstart="2434";shortTE="F";uid="01ca1613-5219-4038-a29a-6f11e2d22f4c"
VSBP01000139.1	RepeatMasker	Retroposon?	661277	661476	548	+	.	ID="SINE2-2_AP";Tend="1998";Tstart="1798";shortTE="F";uid="a3afda05-c636-45f9-9132-a882e296dc68"
VSBP01000139.1	RepeatMasker	DNA/Ginger	663926	665570	11119	+	.	ID="RND-6_FAMILY-5762";Tend="2540";Tstart="892";shortTE="F";uid="6a476ad9-485a-4e6b-a597-af5e41c2de3e"
VSBP01000139.1	RepeatMasker	DNA/Sola-1	655002	655654	3769	+	.	ID="RND-5_FAMILY-5047";Tend="1603";Tstart="971";shortTE="F";uid="76bb08d3-1eea-4869-abc4-732d2569076a"
VSBP01000139.1	RepeatMasker	DNA/hAT-hAT19	825018	825375	518	+	.	ID="DNA8-43_AP";TEgroup="ctg_139%7CDNA8-43_AP%7C1";Tend="863";Tstart="694";shortTE="F";uid="f58d9f0c-7b54-4179-a8a8-22fb9efc72e8"
VSBP01000139.1	RepeatMasker	DNA	440010	440621	923	+	.	ID="DNA4-2_AP";Tend="616";Tstart="2";shortTE="F";uid="cc15a17c-940c-47bd-8437-4a62b57da5c5"
VSBP01000139.1	RepeatMasker	DNA/Ginger	188143	188901	5829	+	.	ID="RND-6_FAMILY-9547";Tend="2521";Tstart="1769";shortTE="F";uid="d66aac36-5f6e-4cd7-bd7e-5df8228e678e"
VSBP01000139.1	RepeatMasker	DNA/MULE-MuDR	600345	600887	2324	+	.	ID="rnd-5_family-5369";Tend="1701";Tstart="855";shortTE="F";uid="28341ef4-ca9b-40d8-9b90-7bcac1dbfd7b"
VSBP01000139.1	RepeatMasker	DNA	548523	548818	673	+	.	ID="TTAA8_AP";Tend="297";Tstart="2";shortTE="F";uid="fbf045fe-f1c2-4ec2-aa0a-16c9a0e486e4"
VSBP01000139.1	RepeatMasker	DNA	592093	592228	558	+	.	ID="DNA-TTAA-1_AP";Tend="148";Tstart="19";shortTE="F";uid="fea784aa-e12d-48f8-b0a1-4f5e6c917ea2"
VSBP01000139.1	RepeatMasker	Retroposon?	511089	511307	467	+	.	ID="SINE2-1_AP";Tend="1371";Tstart="1148";shortTE="F";uid="d1b8bc13-b177-40e5-9a1a-805e0c57bc96"
VSBP01000139.1	RepeatMasker	DNA/hAT-Charlie	539649	539787	4423	+	.	ID="RND-1_FAMILY-400";Tend="2303";Tstart="2034";shortTE="F";uid="db3c69d6-9e53-4991-8254-abf74390c906"
VSBP01000139.1	RepeatMasker	DNA/Ginger	656947	657201	1922	+	.	ID="RND-6_FAMILY-5762";Tend="1224";Tstart="969";shortTE="F";uid="0b1a3f75-41d6-4768-ae7d-e260d671b320"
VSBP01000139.1	RepeatMasker	DNA/Ginger	147549	147915	568	+	.	ID="RND-6_FAMILY-9547";Tend="1244";Tstart="872";shortTE="F";uid="0a60438e-6b4e-49c0-9530-afddc71a1a54"
VSBP01000139.1	RepeatMasker	Unknown	784739	785335	4326	+	.	ID="RND-5_FAMILY-2390";Tend="1559";Tstart="973";shortTE="F";uid="66c2d749-1a98-4666-8ca1-11b44f3c3b17"
VSBP01000139.1	RepeatMasker	DNA/hAT-Tip100	783860	784327	776	+	.	ID="RND-6_FAMILY-4635";TEgroup="ctg_139%7CRND-6_FAMILY-4635%7C1";Tend="1595";Tstart="1432";shortTE="F";uid="205315d9-30e7-4fd4-ba18-dbdfd3b023b6"
VSBP01000139.1	RepeatMasker	Unknown	149144	150474	5321	+	.	ID="RND-5_FAMILY-4308";Tend="1628";Tstart="496";shortTE="F";uid="1e9be691-0627-439b-9598-c3e2f5a6e600"
VSBP01000139.1	RepeatMasker	DNA/hAT	659113	659282	661	+	.	ID="RND-5_FAMILY-2550";Tend="1520";Tstart="1353";shortTE="F";uid="3961b8f8-8eb5-4009-84f4-2f837fe06418"
VSBP01000139.1	RepeatMasker	DNA/MULE-MuDR	762117	762224	708	+	.	ID="RND-6_FAMILY-23242";Tend="651";Tstart="544";shortTE="F";uid="92ac84d9-5387-4812-b01d-8769c343ae65"
VSBP01000139.1	RepeatMasker	Unknown	600872	600998	1080	+	.	ID="RND-5_FAMILY-5215";Tend="1603";Tstart="1477";shortTE="F";uid="d6707c64-0ae1-4922-9720-d6b8d17832e0"
VSBP01000139.1	RepeatMasker	DNA/Ginger-1	61375	61604	422	+	.	ID="RND-5_FAMILY-4171";Tend="279";Tstart="89";shortTE="F";uid="3be4d85b-48d1-4fd7-9526-0aab86aeca26"
VSBP01000139.1	RepeatMasker	DNA	331156	331547	699	+	.	ID="ttaa2d_ap";Tend="386";Tstart="29";shortTE="F";uid="f882d07e-0132-4889-973c-69fb87b06448"
VSBP01000139.1	RepeatMasker	DNA/hAT-Tip100	415645	416211	4012	+	.	ID="RND-6_FAMILY-16024";Tend="1211";Tstart="625";shortTE="F";uid="2305e1f1-cd48-41f2-8e5b-b2a87f46cdc0"
VSBP01000139.1	RepeatMasker	Unknown	769884	770170	1849	+	.	ID="RND-1_FAMILY-19";Tend="740";Tstart="447";shortTE="F";uid="6cbcef77-d467-4bdb-b5ab-4f92f14d38fe"
VSBP01000139.1	RepeatMasker	Unknown	612555	612716	503	+	.	ID="RND-6_FAMILY-4925";Tend="991";Tstart="827";shortTE="F";uid="2a507d2a-222e-44d5-8957-3d141cb9ab6a"
VSBP01000139.1	RepeatMasker	Unknown	648183	648440	436	+	.	ID="RND-6_FAMILY-4925";Tend="1319";Tstart="1093";shortTE="F";uid="f2a1f16a-ef94-4124-96b9-a8cc8aa4402b"
VSBP01000139.1	RepeatMasker	DNA/hAT-Tip100	826038	826193	831	+	.	ID="RND-6_FAMILY-1159";Tend="556";Tstart="396";shortTE="F";uid="1c41d4fe-4fcd-4bab-b9a7-935843b919b7"
VSBP01000139.1	RepeatMasker	DNA/Ginger	406670	407645	6308	+	.	ID="RND-5_FAMILY-5363";Tend="1907";Tstart="892";shortTE="F";uid="ec80d8d3-73b0-4b23-bdf2-2c74ed40a5f8"
VSBP01000139.1	RepeatMasker	DNA	76612	76797	655	+	.	ID="TTAA7_AP";Tend="208";Tstart="20";shortTE="F";uid="a22c27c3-4512-44f4-abe3-be29f0aa125c"
VSBP01000139.1	RepeatMasker	DNA/hAT	13934	14055	543	+	.	ID="RND-6_FAMILY-643";Tend="1346";Tstart="1225";shortTE="F";uid="d5b965fa-862a-4f3e-9812-ea1d996519aa"
VSBP01000139.1	RepeatMasker	Unknown	829864	830047	1314	+	.	ID="RND-1_FAMILY-129";Tend="1194";Tstart="1009";shortTE="F";uid="eb661dc6-28ac-40c8-84b4-c2f8aeaefab2"
VSBP01000139.1	RepeatMasker	DNA/hAT-hAT19	605056	605284	836	+	.	ID="DNA8-78_AP";Tend="624";Tstart="418";shortTE="F";uid="91832a6d-c6eb-4e1f-a8c0-71f4c286269a"
VSBP01000139.1	RepeatMasker	DNA/hAT-hAT19	480269	480527	1797	+	.	ID="RND-5_FAMILY-132";Tend="1546";Tstart="1298";shortTE="F";uid="d6c4eca4-5163-4dba-8766-37874fa07cf6"
VSBP01000139.1	RepeatMasker	DNA/MULE-MuDR	582331	582485	875	+	.	ID="MUDR7X_AP";Tend="2285";Tstart="2137";shortTE="F";uid="343c7be8-fd0a-4fe7-ab24-ca430c48fa15"
VSBP01000139.1	RepeatMasker	DNA/Ginger	186273	187412	8160	+	.	ID="RND-6_FAMILY-9547";Tend="1970";Tstart="844";shortTE="F";uid="a5ec423b-58eb-4b65-a368-418b0aec2eb7"
VSBP01000139.1	RepeatMasker	DNA/hAT-hAT19	280697	281436	3151	+	.	ID="RND-5_FAMILY-2789";Tend="1750";Tstart="949";shortTE="F";uid="181a748c-e0d1-4840-9cb8-01ab3514ca0f"
VSBP01000139.1	RepeatMasker	DNA/hAT-hAT19	796848	797020	863	+	.	ID="DNA8-78_AP";Tend="590";Tstart="416";shortTE="F";uid="1fffa3af-64ed-44bf-a1ed-632d315909ba"
VSBP01000139.1	RepeatMasker	DNA/MULE-MuDR	763464	763607	504	+	.	ID="RND-6_FAMILY-8817";Tend="306";Tstart="160";shortTE="F";uid="cf7b7d66-318f-4379-bf8b-668a9bcc8e68"
VSBP01000139.1	RepeatMasker	DNA/hAT-hAT19	288009	288340	665	+	.	ID="RND-6_FAMILY-3947";Tend="1625";Tstart="1289";shortTE="F";uid="2db5409d-0072-45fa-855a-6f9e56247717"
VSBP01000139.1	RepeatMasker	DNA/hAT-Tip100	157145	157513	2833	+	.	ID="RND-5_FAMILY-8630";Tend="1118";Tstart="757";shortTE="F";uid="3c9a4aa0-e6de-49ea-92d0-6b2aeb955470"
VSBP01000139.1	RepeatMasker	Unknown	555303	555436	557	+	.	ID="RND-5_FAMILY-3134";Tend="1149";Tstart="1004";shortTE="F";uid="09de258a-fe19-4ef6-a42e-5fd3ba2d964f"
VSBP01000139.1	RepeatMasker	DNA/hAT-Tip100	40373	40545	435	+	.	ID="RND-6_FAMILY-10725";Tend="707";Tstart="527";shortTE="F";uid="3fc95618-c24a-4546-8f54-b1e88a06e290"
VSBP01000139.1	RepeatMasker	DNA/hAT-Charlie	538103	538805	4423	+	.	ID="RND-1_FAMILY-400";Tend="2033";Tstart="685";shortTE="F";uid="b54ff83a-af6c-414f-ba70-fa636e5d24ee"
VSBP01000139.1	RepeatMasker	DNA/Ginger	19218	20824	9295	+	.	ID="RND-6_FAMILY-5762";TEgroup="ctg_139%7CRND-6_FAMILY-5762%7C1";Tend="2366";Tstart="897";shortTE="F";uid="da7a6ea4-477e-4b29-aa35-6bdf76117c31"
VSBP01000139.1	RepeatMasker	DNA	847704	848141	1364	+	.	ID="DNAX-2_AP";Tend="467";Tstart="2";shortTE="F";uid="755a14ca-6884-4539-948b-af492651e057"
VSBP01000139.1	RepeatMasker	DNA/Kolobok-E	154369	154513	477	+	.	ID="RND-6_FAMILY-16198";Tend="1198";Tstart="1037";shortTE="F";uid="c4b0c2f3-036c-47b2-a125-52a0c48f3e59"
VSBP01000139.1	RepeatMasker	Unknown	6083	7314	2267	+	.	ID="RND-6_FAMILY-3104";Tend="2157";Tstart="964";shortTE="F";uid="3114fb72-8ba8-457e-9893-62415ea5c4d6"
VSBP01000139.1	RepeatMasker	DNA/Ginger	174848	175130	1827	+	.	ID="RND-5_FAMILY-5363";Tend="1861";Tstart="1583";shortTE="F";uid="981d78be-9eee-40ab-9e45-6223bd90d149"
VSBP01000139.1	RepeatMasker	DNA/hAT-hAT19	837846	837992	593	+	.	ID="rnd-6_family-12903";Tend="1395";Tstart="1258";shortTE="F";uid="c9db0a32-750e-44ce-b8fe-6e894e3c693b"
VSBP01000139.1	RepeatMasker	DNA/hAT-hAT19	106506	106953	1816	+	.	ID="DNA8-64_AP";Tend="511";Tstart="1";shortTE="F";uid="f48f7610-63aa-47f0-b71b-4bf27da23d67"
VSBP01000139.1	RepeatMasker	DNA/hAT-Tip100	515601	516116	1936	+	.	ID="RND-5_FAMILY-720";Tend="1545";Tstart="955";shortTE="F";uid="901cff34-0bae-4745-9dab-46edf515c859"
VSBP01000139.1	RepeatMasker	Retroposon?	99704	100140	1364	+	.	ID="RND-3_FAMILY-37";Tend="1363";Tstart="909";shortTE="F";uid="3365cbfe-cfb9-441a-bd4a-1dac4dc973a4"
VSBP01000139.1	RepeatMasker	DNA/Ginger	409567	411215	9400	+	.	ID="RND-6_FAMILY-5762";Tend="2555";Tstart="916";shortTE="F";uid="32531414-c605-487a-9fc8-c53c8a369cf7"
VSBP01000139.1	RepeatMasker	DNA	828015	828427	1574	-	.	ID="DNAX-2_AP";Tend="434";Tstart="1";shortTE="F";uid="9af37d04-b2ae-4c07-aacf-ca7d99e34576"
VSBP01000139.1	RepeatMasker	DNA/MULE-MuDR	669200	669567	1305	-	.	ID="RND-5_FAMILY-4577";Tend="1416";Tstart="1003";shortTE="F";uid="a7d3c96d-e7b1-4a1d-93bf-ab2899ab5f32"
VSBP01000139.1	RepeatMasker	DNA/Ginger-1	781478	781713	1466	-	.	ID="RND-1_FAMILY-79";Tend="1183";Tstart="955";shortTE="F";uid="16f2f2ab-4ebb-4f24-9cd6-dbb9ba0a2ac5"
VSBP01000139.1	RepeatMasker	DNA/hAT	73591	74235	3812	-	.	ID="RND-1_FAMILY-334";Tend="1546";Tstart="907";shortTE="F";uid="44336b44-7829-4dc8-a9e2-30c3342fd7a1"
VSBP01000139.1	RepeatMasker	DNA	768673	768777	593	-	.	ID="DNA3-1_AP";Tend="125";Tstart="8";shortTE="F";uid="4f15c363-d465-4b12-a920-2fbfb5e114b7"
VSBP01000139.1	RepeatMasker	Unknown	743946	744514	3811	-	.	ID="RND-4_FAMILY-254";Tend="1558";Tstart="981";shortTE="F";uid="05cc82c4-117a-4614-9d4f-6afce3ecd3a7"
VSBP01000139.1	RepeatMasker	DNA/hAT-hAT19	763288	763424	439	-	.	ID="RND-5_FAMILY-1546";Tend="1524";Tstart="1360";shortTE="F";uid="d3d60986-c4ec-4432-b2f5-cf8f065e0fa8"
VSBP01000139.1	RepeatMasker	DNA	803031	803251	707	-	.	ID="ttaa2c_ap";Tend="406";Tstart="220";shortTE="F";uid="6452239a-d751-4766-94c2-b899cb97dbf0"
VSBP01000139.1	RepeatMasker	DNA	513521	513794	1393	-	.	ID="TTAA22_AP";Tend="435";Tstart="164";shortTE="F";uid="f1f0950a-0250-435e-8fda-b11fe771638b"
VSBP01000139.1	RepeatMasker	DNA/MULE-MuDR	259948	260819	2693	-	.	ID="RND-6_FAMILY-6199";TEgroup="ctg_139%7CRND-6_FAMILY-6199%7C1";Tend="1281";Tstart="211";shortTE="F";uid="a5052988-2708-4e65-8a40-245acb5465ab"
VSBP01000139.1	RepeatMasker	Unknown	788403	788590	1065	-	.	ID="RND-6_FAMILY-11117";Tend="192";Tstart="3";shortTE="F";uid="1d4c475a-6559-4ad6-9b4a-20c00cf0d35c"
VSBP01000139.1	RepeatMasker	DNA/Ginger	511550	511907	2700	-	.	ID="RND-6_FAMILY-5762";Tend="2539";Tstart="2190";shortTE="F";uid="8706e837-6f3a-4821-8452-acd1144ac02d"
VSBP01000139.1	RepeatMasker	DNA/Ginger	432381	433260	6073	-	.	ID="RND-6_FAMILY-5762";Tend="1740";Tstart="857";shortTE="F";uid="82039c27-f65e-4093-aec8-f7e63595269d"
VSBP01000139.1	RepeatMasker	DNA/TcMar-Pogo	556547	556713	965	-	.	ID="RND-1_FAMILY-161";Tend="1152";Tstart="951";shortTE="F";uid="5c2a723e-5482-44aa-a3f5-fe09a28153f5"
VSBP01000139.1	RepeatMasker	DNA/Ginger	709454	709764	414	-	.	ID="RND-6_FAMILY-5762";Tend="2087";Tstart="1783";shortTE="F";uid="7b85ed3e-add1-41bb-9423-4d122515a64a"
VSBP01000139.1	RepeatMasker	DNA/hAT-Charlie	16418	16569	910	-	.	ID="DNA8-33_AP";Tend="172";Tstart="1";shortTE="F";uid="228f2ff2-2c47-4fd3-80db-631a0a1450f3"
VSBP01000139.1	RepeatMasker	DNA	602248	602555	820	-	.	ID="DNA-TTAA-1_AP";Tend="419";Tstart="80";shortTE="F";uid="b3b5d83c-e44e-4646-aa88-93402802e8b4"
VSBP01000139.1	RepeatMasker	DNA/hAT-Charlie	695718	696013	2379	-	.	ID="RND-5_FAMILY-738";Tend="1349";Tstart="1054";shortTE="F";uid="3a6c81a0-4c36-408c-af38-836835503a68"
VSBP01000139.1	RepeatMasker	DNA/Ginger-1	592406	592602	639	-	.	ID="rnd-1_family-329";Tend="1667";Tstart="1515";shortTE="F";uid="fa8c4265-d8a3-41ba-a170-a613f5cb61bc"
VSBP01000139.1	RepeatMasker	DNA/hAT	800012	800118	433	-	.	ID="DNA8-68_AP";Tend="548";Tstart="449";shortTE="F";uid="150d9eba-5a63-48c2-beb1-ef670eb1f57b"
VSBP01000139.1	RepeatMasker	DNA	733556	734103	3571	-	.	ID="RND-6_FAMILY-4722";Tend="781";Tstart="257";shortTE="F";uid="58fffd19-d29c-44b0-88b8-43b4d9171d04"
VSBP01000139.1	RepeatMasker	DNA/hAT-Charlie	183247	183562	1810	-	.	ID="RND-6_FAMILY-149";Tend="1226";Tstart="914";shortTE="F";uid="0af7af6c-714f-420b-91c9-832e8e677756"
VSBP01000139.1	RepeatMasker	DNA/Ginger	171360	172868	12137	-	.	ID="RND-6_FAMILY-5762";Tend="2396";Tstart="882";shortTE="F";uid="8ac71b91-b3da-4997-8664-befe9d864e4c"
VSBP01000139.1	RepeatMasker	DNA/hAT-Ac	266516	266619	415	-	.	ID="DNA8-14_AP";Tend="116";Tstart="6";shortTE="F";uid="55836bf2-c1a8-47c1-8736-bcdef6ee1c0b"
VSBP01000139.1	RepeatMasker	DNA/hAT	230259	230363	507	-	.	ID="RND-6_FAMILY-6283";Tend="869";Tstart="767";shortTE="F";uid="a3a4cea7-85a0-4280-b3dc-538e9d3862f4"
VSBP01000139.1	RepeatMasker	DNA/Ginger	442738	442947	1289	-	.	ID="rnd-6_family-9547";Tend="2592";Tstart="2367";shortTE="F";uid="b8ba9fae-eac4-4798-9832-043a40f00b7b"
VSBP01000139.1	RepeatMasker	DNA/Ginger-1	7921	9099	4946	-	.	ID="rnd-6_family-4438";Tend="1819";Tstart="877";shortTE="F";uid="4c64a71f-be68-4f41-9a92-855b6252ad5a"
VSBP01000139.1	RepeatMasker	DNA/Ginger	722695	723855	5498	-	.	ID="rnd-6_family-9547";Tend="2519";Tstart="895";shortTE="F";uid="3527b5ef-7f4e-41cd-a922-c76ee2b8db48"
VSBP01000139.1	RepeatMasker	DNA/Ginger	431952	432208	1239	-	.	ID="RND-6_FAMILY-5762";Tend="2629";Tstart="2395";shortTE="F";uid="f29059d7-00b7-48d1-ac09-66386fb91aa3"
VSBP01000139.1	RepeatMasker	DNA/MULE-MuDR	536839	537493	3704	-	.	ID="RND-5_FAMILY-15560";Tend="1374";Tstart="722";shortTE="F";uid="30e123ac-6d55-4425-b466-460de02a7a35"
VSBP01000139.1	RepeatMasker	DNA/Ginger-1	665365	665650	1268	-	.	ID="RND-5_FAMILY-4684";Tend="537";Tstart="265";shortTE="F";uid="b0624739-23df-4fd6-83db-bb6aeefaf56c"
VSBP01000139.1	RepeatMasker	DNA/Ginger	801935	802171	1775	-	.	ID="RND-6_FAMILY-9547";Tend="2540";Tstart="2308";shortTE="F";uid="596434d1-c4d6-4832-b127-ee77e983fbb0"
VSBP01000139.1	RepeatMasker	Unknown	453726	453878	484	-	.	ID="RND-6_FAMILY-4629";Tend="1034";Tstart="891";shortTE="F";uid="9270532e-b3e3-4133-a070-83854732f1a7"
VSBP01000139.1	RepeatMasker	Retroposon?	827550	827658	417	-	.	ID="RND-1_FAMILY-21";Tend="1380";Tstart="1280";shortTE="F";uid="a2f85107-b493-46ed-9661-126e926a4723"
VSBP01000139.1	RepeatMasker	DNA	384493	384600	634	-	.	ID="ttaa22_ap";Tend="131";Tstart="25";shortTE="F";uid="bbc62704-f433-4cea-9883-bc76641ea5dd"
VSBP01000139.1	RepeatMasker	Retroposon?	144594	144718	748	-	.	ID="RND-6_FAMILY-9622";Tend="142";Tstart="18";shortTE="F";uid="278b1ac3-65a3-4a94-8670-e3f8288f8824"
VSBP01000139.1	RepeatMasker	LINE/L2	359732	359982	902	-	.	ID="RND-5_FAMILY-6730";Tend="558";Tstart="342";shortTE="F";uid="99c5dcd5-80fb-4271-901e-1e80d38ab40b"
VSBP01000139.1	RepeatMasker	DNA/TcMar-Pogo	22546	22884	1079	-	.	ID="RND-5_FAMILY-5846";Tend="1428";Tstart="822";shortTE="F";uid="7e57c443-e548-4451-9e20-178bcc68bd1f"
VSBP01000139.1	RepeatMasker	DNA/hAT-Charlie	365105	365381	920	-	.	ID="dna8-34_ap";Tend="193";Tstart="1";shortTE="F";uid="d36126bc-8661-4330-aac9-71f285e3891c"
VSBP01000139.1	RepeatMasker	DNA/hAT-Charlie	20820	21165	2005	-	.	ID="RND-4_FAMILY-2028";Tend="1235";Tstart="877";shortTE="F";uid="94d57e29-f378-45db-867a-d0a1409a4f7d"
VSBP01000139.1	RepeatMasker	DNA	1125	1754	4644	-	.	ID="RND-1_FAMILY-108";Tend="1234";Tstart="562";shortTE="F";uid="70135acf-41e8-4ab2-a1b5-ce91da2ab280"
VSBP01000139.1	RepeatMasker	DNA	570510	571079	3603	-	.	ID="RND-6_FAMILY-4722";Tend="791";Tstart="257";shortTE="F";uid="6f420f4b-13dc-4bce-9e7d-33e1cfec61fe"
VSBP01000139.1	RepeatMasker	RC/Helitron	594523	594756	1343	-	.	ID="RND-4_FAMILY-281";Tend="1138";Tstart="924";shortTE="F";uid="f953ca19-3a87-4443-a765-1ab5806b7bdf"
VSBP01000139.1	RepeatMasker	DNA/hAT	801765	801870	405	-	.	ID="DNA8-68_AP";Tend="548";Tstart="449";shortTE="F";uid="630b1820-b485-4db0-9f06-9750847a8e47"
VSBP01000139.1	RepeatMasker	Unknown	806173	806590	2885	-	.	ID="RND-6_FAMILY-2062";Tend="1378";Tstart="957";shortTE="F";uid="00ea1487-3794-48a7-9d64-078a01186a5e"
VSBP01000139.1	RepeatMasker	Unknown	750984	751263	1059	-	.	ID="RND-5_FAMILY-707";Tend="1300";Tstart="984";shortTE="F";uid="acd6780b-79e7-4a10-a50f-525873e304e3"
VSBP01000139.1	RepeatMasker	Unknown	359538	359732	1591	-	.	ID="RND-1_FAMILY-386";Tend="1078";Tstart="887";shortTE="F";uid="2a5f502c-efd7-4245-9da0-4754d537a37c"
VSBP01000139.1	RepeatMasker	Unknown	841567	841752	855	-	.	ID="RND-6_FAMILY-3175";Tend="919";Tstart="720";shortTE="F";uid="3b5154f3-7373-4ec4-858e-4270800c2526"
VSBP01000139.1	RepeatMasker	Unknown	200735	200908	782	-	.	ID="RND-5_FAMILY-3134";Tend="1169";Tstart="982";shortTE="F";uid="2771ffbc-4ab0-4216-af24-e580d2da7a99"
VSBP01000139.1	RepeatMasker	DNA/hAT-hAT19	2853	3568	3629	-	.	ID="RND-6_FAMILY-12903";TEgroup="ctg_139%7CRND-6_FAMILY-12903%7C1";Tend="1602";Tstart="775";shortTE="F";uid="5e53a4dd-52e3-4f3b-93a1-e32edabbabca"
VSBP01000139.1	RepeatMasker	DNA	320108	320305	849	-	.	ID="RND-5_FAMILY-9000";Tend="1589";Tstart="1379";shortTE="F";uid="512d8b95-69a5-4161-9a19-6a7288ec9d18"
VSBP01000139.1	RepeatMasker	Unknown	809834	810070	446	-	.	ID="RND-5_FAMILY-5401";TEgroup="ctg_139%7CRND-5_FAMILY-5401%7C1";Tend="1454";Tstart="962";shortTE="F";uid="f3c17460-56b5-4b31-8ee0-627b623a6ac7"
VSBP01000139.1	RepeatMasker	Unknown	22885	23122	1097	-	.	ID="RND-6_FAMILY-23139";Tend="756";Tstart="526";shortTE="F";uid="09481742-4992-4d26-8ad7-01d28d4d202a"
VSBP01000139.1	RepeatMasker	DNA	832824	833780	7121	-	.	ID="RND-6_FAMILY-2044";Tend="1511";Tstart="606";shortTE="F";uid="67d23db1-11a3-4504-bd00-f187417a5eb9"
VSBP01000139.1	RepeatMasker	DNA/hAT-Tip100	627710	627915	1057	-	.	ID="DNA8-107_AP";Tend="305";Tstart="103";shortTE="F";uid="90b20a65-cb5c-42a6-a6b7-19fa104323c4"
VSBP01000139.1	RepeatMasker	DNA	244480	244783	688	-	.	ID="DNA4-2_AP";Tend="335";Tstart="41";shortTE="F";uid="ee75cb95-3927-44e3-84b8-11e9417dd833"
VSBP01000139.1	RepeatMasker	DNA	808688	808975	1732	-	.	ID="TTAA2C_AP";Tend="290";Tstart="2";shortTE="F";uid="9b2a9ac6-ea5c-4707-a4b6-46b73a5c087a"
VSBP01000139.1	RepeatMasker	DNA/hAT-hAT19	68583	68750	632	-	.	ID="DNA8-43_AP";Tend="826";Tstart="652";shortTE="F";uid="0a1beb44-af7c-449a-9a7a-77f036332204"
VSBP01000139.1	RepeatMasker	Retroposon?	541232	541882	1344	-	.	ID="RND-6_FAMILY-999";Tend="643";Tstart="18";shortTE="F";uid="d2704822-43a5-40bb-9be8-a8b02c8523e6"
VSBP01000139.1	RepeatMasker	DNA/hAT-Charlie	563022	563277	1033	-	.	ID="RND-6_FAMILY-6903";Tend="923";Tstart="688";shortTE="F";uid="1cb0e51e-5820-4e65-b134-d0a269c4d639"
VSBP01000139.1	RepeatMasker	DNA	30266	30459	463	-	.	ID="TTAA8_AP";Tend="433";Tstart="237";shortTE="F";uid="6aa9dcac-76dc-4f27-a0e4-928a737542ef"
VSBP01000139.1	RepeatMasker	Unknown	90249	90401	1105	-	.	ID="RND-1_FAMILY-71";Tend="894";Tstart="744";shortTE="F";uid="da60bdab-395b-4b0b-8847-9e6ea4d39563"
VSBP01000139.1	RepeatMasker	DNA/hAT	248044	248590	2613	-	.	ID="RND-1_FAMILY-334";Tend="1444";Tstart="897";shortTE="F";uid="eb74129a-280a-41dd-9698-6d2cc0875b6c"
VSBP01000139.1	RepeatMasker	LINE/I-Jockey	418163	418306	1105	-	.	ID="RND-1_FAMILY-409";Tend="1277";Tstart="1127";shortTE="F";uid="dd6f59f8-c330-4cfa-8e2c-c05249f882c7"
VSBP01000139.1	RepeatMasker	DNA	94329	94479	1032	-	.	ID="RND-6_FAMILY-3496";Tend="1030";Tstart="879";shortTE="F";uid="3a5d3e26-8022-4efa-b0f5-54a2e554b59a"
VSBP01000139.1	RepeatMasker	DNA/Ginger-1	43000	43580	4646	-	.	ID="RND-1_FAMILY-79";Tend="1889";Tstart="1303";shortTE="F";uid="f7b1f9b6-c224-4490-a642-57d80a1c126f"
VSBP01000139.1	RepeatMasker	Unknown	844527	844779	1023	-	.	ID="RND-6_FAMILY-4629";TEgroup="ctg_139%7CRND-6_FAMILY-4629%7C1";Tend="1567";Tstart="839";shortTE="F";uid="1ac30cc9-b501-438e-9993-c6070874df8e"
VSBP01000139.1	RepeatMasker	Unknown	481281	481557	556	-	.	ID="RND-5_FAMILY-224";Tend="776";Tstart="590";shortTE="F";uid="0d6530a6-bade-415c-85a9-bbcba6a9a673"
VSBP01000139.1	RepeatMasker	DNA/Ginger-1	716392	716518	613	-	.	ID="RND-6_FAMILY-375";Tend="2118";Tstart="1995";shortTE="F";uid="8fcb8a90-96d9-4e4d-969c-a0dc9b7710cb"
VSBP01000139.1	RepeatMasker	DNA	798323	798553	1167	-	.	ID="TTAA4B_AP";Tend="268";Tstart="4";shortTE="F";uid="35a5cfcb-1f85-4bb9-bb55-712f64c33a8c"
VSBP01000139.1	RepeatMasker	Unknown	511458	511560	886	-	.	ID="RND-6_FAMILY-9433";Tend="1216";Tstart="1113";shortTE="F";uid="7d62ce54-a897-48f1-bcd2-8e845a5313cf"
VSBP01000139.1	RepeatMasker	Unknown	245879	246614	3269	-	.	ID="RND-5_FAMILY-1850";Tend="1617";Tstart="909";shortTE="F";uid="ee4f647d-c3f5-4388-a7a2-86ff707f826f"
VSBP01000139.1	RepeatMasker	RC/Helitron	835258	835397	731	-	.	ID="HELITRON-3_HNUM";Tend="193";Tstart="48";shortTE="F";uid="e8115c6b-93bb-4810-82f9-5ae00ef682ae"
VSBP01000139.1	RepeatMasker	DNA/hAT-hAT19	515608	516199	1784	-	.	ID="RND-1_FAMILY-352";Tend="1591";Tstart="919";shortTE="F";uid="4077691a-dde6-420a-ab36-ba69434e9864"
VSBP01000139.1	RepeatMasker	DNA/hAT-Tip100	175157	176026	7256	-	.	ID="RND-6_FAMILY-16024";Tend="1242";Tstart="376";shortTE="F";uid="da1f1152-46e9-4b62-8672-21f60dfbe6cf"
VSBP01000139.1	RepeatMasker	Unknown	651246	651635	1686	-	.	ID="RND-6_FAMILY-4304";Tend="940";Tstart="576";shortTE="F";uid="615c9586-8125-4387-b280-758f565734a2"
VSBP01000139.1	RepeatMasker	DNA/Kolobok-E	824787	825015	916	-	.	ID="KOLOBOKE-2_AP";Tend="214";Tstart="1";shortTE="F";uid="eb4bd1f5-c5a3-4094-ae85-5ac3fb92e5a5"
VSBP01000139.1	RepeatMasker	Unknown	615896	616068	468	-	.	ID="RND-5_FAMILY-1560";Tend="453";Tstart="293";shortTE="F";uid="0c5f50b2-e44e-4222-99c0-ae87fbd3513c"
VSBP01000139.1	RepeatMasker	DNA/PiggyBac	771269	771547	2207	-	.	ID="RND-6_FAMILY-9051";Tend="1363";Tstart="1075";shortTE="F";uid="47e4ac81-5dfc-4dd9-a429-32ccbe03b11f"
VSBP01000139.1	RepeatMasker	DNA/MULE-NOF	460957	461064	724	-	.	ID="RND-5_FAMILY-3305";Tend="1729";Tstart="1622";shortTE="F";uid="0a0c5c0c-a13d-4e3b-b241-73f2fa58c391"
VSBP01000139.1	RepeatMasker	Retroposon?	92829	92955	682	-	.	ID="RND-6_FAMILY-9622";Tend="149";Tstart="18";shortTE="F";uid="838fd033-a80f-4834-9786-8ba5bdb1cfcd"
VSBP01000139.1	RepeatMasker	DNA/Ginger-2	775004	775370	2265	-	.	ID="RND-5_FAMILY-3294";Tend="1327";Tstart="959";shortTE="F";uid="77614e18-bdaa-4fd7-85d9-00415a28ed10"
VSBP01000139.1	RepeatMasker	Unknown	651071	651261	1404	-	.	ID="RND-1_FAMILY-129";Tend="1190";Tstart="1000";shortTE="F";uid="e4ddf34b-e69a-4c54-8bbd-4d7989c669a6"
VSBP01000139.1	RepeatMasker	DNA/Ginger	596360	596755	3061	-	.	ID="RND-6_FAMILY-5762";Tend="2536";Tstart="2143";shortTE="F";uid="7fcb242b-d75b-4eb1-90a2-ca3dfa995337"
VSBP01000139.1	RepeatMasker	DNA/hAT-hAT19	250817	251377	1907	-	.	ID="DNA8-64_AP";Tend="585";Tstart="1";shortTE="F";uid="9d308583-57d0-4a3b-8ff8-4aa028365f5b"
VSBP01000139.1	RepeatMasker	DNA/hAT-Tip100	561572	562742	4449	-	.	ID="RND-5_FAMILY-978";Tend="2103";Tstart="972";shortTE="F";uid="231cefd5-8982-4a85-9144-5ea9404cc802"
VSBP01000139.1	RepeatMasker	RC/Helitron	484658	484924	1558	-	.	ID="RND-6_FAMILY-10006";Tend="1778";Tstart="1506";shortTE="F";uid="9a38ff0e-84fa-4b5c-af8d-7b25cc420e60"
VSBP01000139.1	RepeatMasker	DNA/hAT-Tip100	797231	797488	462	-	.	ID="HAT-N16_LMI";Tend="1744";Tstart="1490";shortTE="F";uid="4fd1ebe1-8489-4044-b56a-5ad9d24dae62"
VSBP01000139.1	RepeatMasker	DNA/Ginger-2	27213	27449	613	-	.	ID="RND-6_FAMILY-7803";Tend="431";Tstart="203";shortTE="F";uid="9449090b-98b7-44cc-9ca3-fecee2db5a9d"
VSBP01000139.1	RepeatMasker	DNA	592616	592847	436	-	.	ID="DNA-TTAA-1_AP";Tend="253";Tstart="12";shortTE="F";uid="286aa67f-7964-478f-8d59-8e65e1e63bd2"
VSBP01000139.1	RepeatMasker	DNA/Kolobok-E	42836	42977	485	-	.	ID="RND-6_FAMILY-1111";Tend="880";Tstart="737";shortTE="F";uid="59428a3c-6da7-4ec4-b289-594190ab5705"
VSBP01000139.1	RepeatMasker	Unknown	842019	842159	459	-	.	ID="RND-6_FAMILY-2344";Tend="228";Tstart="100";shortTE="F";uid="7e72a7d5-35cd-4248-9709-b5838a386fdf"
VSBP01000139.1	RepeatMasker	DNA/hAT	531695	531938	901	-	.	ID="RND-6_FAMILY-3446";TEgroup="ctg_139%7CRND-6_FAMILY-3446%7C1";Tend="1307";Tstart="779";shortTE="F";uid="f5f6834d-efac-4e13-839d-62dd19dd6247"
VSBP01000139.1	RepeatMasker	Unknown	203520	203636	434	-	.	ID="RND-6_FAMILY-20439";Tend="436";Tstart="310";shortTE="F";uid="51ba1cea-5911-436d-8012-d72856f74326"
VSBP01000139.1	RepeatMasker	DNA	834547	834877	2913	-	.	ID="RND-6_FAMILY-2044";Tend="616";Tstart="286";shortTE="F";uid="4c49234e-513e-4939-b4b9-1d000d1489bf"
VSBP01000139.1	RepeatMasker	DNA/hAT-Tip100	211275	211414	485	-	.	ID="RND-5_FAMILY-5760";Tend="630";Tstart="479";shortTE="F";uid="c5820258-606f-4a6b-beea-d02245c7ea40"
VSBP01000139.1	RepeatMasker	RC/Helitron	484904	485429	4224	-	.	ID="RND-1_FAMILY-149";Tend="1357";Tstart="836";shortTE="F";uid="0b4dca1b-feb2-493b-8357-43e1fe730d3a"
VSBP01000139.1	RepeatMasker	DNA	619439	619685	1536	-	.	ID="DNA-TTAA-1_AP";Tend="247";Tstart="1";shortTE="F";uid="5a1b9968-ce6f-4087-af39-67be66d4796b"
VSBP01000139.1	RepeatMasker	Retroposon?	248567	248820	448	-	.	ID="RND-5_FAMILY-1054";Tend="1452";Tstart="1161";shortTE="F";uid="2df51d80-7740-43ba-b4ec-a182bd529c19"
VSBP01000139.1	RepeatMasker	DNA/hAT-Tip100	210820	211035	853	-	.	ID="RND-5_FAMILY-5760";Tend="1416";Tstart="1203";shortTE="F";uid="94678fe5-f5bd-4e2b-9ca3-9dbe4da03489"
VSBP01000139.1	RepeatMasker	DNA/Ginger	541895	542459	2566	-	.	ID="RND-6_FAMILY-9547";Tend="1471";Tstart="873";shortTE="F";uid="a4e6cd64-1cbf-4aec-93c2-bdbeb4fd412a"
VSBP01000139.1	RepeatMasker	DNA/Ginger	68757	69208	2301	-	.	ID="RND-5_FAMILY-5363";Tend="1381";Tstart="925";shortTE="F";uid="e932bc56-cbc3-477e-8099-4bf242efb695"
VSBP01000139.1	RepeatMasker	DNA/MULE-MuDR	85150	85392	1999	-	.	ID="RND-1_FAMILY-62";Tend="1328";Tstart="1086";shortTE="F";uid="080af9e1-a13e-4d38-81ce-f8b027b32079"
VSBP01000139.1	RepeatMasker	DNA	806722	807191	1028	-	.	ID="RND-5_FAMILY-9000";Tend="1905";Tstart="1444";shortTE="F";uid="6f7e2b14-ba41-422e-89d9-41472d492f70"
VSBP01000139.1	RepeatMasker	DNA/Ginger	193864	194390	3877	-	.	ID="rnd-6_family-5762";Tend="2533";Tstart="1652";shortTE="F";uid="75f6c0b5-758a-42f6-83ce-8f56381fedfa"
VSBP01000139.1	RepeatMasker	DNA	649224	649349	846	-	.	ID="DNA3-1_AP";Tend="126";Tstart="1";shortTE="F";uid="dd545439-525c-4d92-a738-0d62dfd8f4f7"
VSBP01000139.1	RepeatMasker	DNA	647229	647798	3608	-	.	ID="RND-6_FAMILY-4722";Tend="791";Tstart="262";shortTE="F";uid="4c31f330-aded-4f18-a1ab-d5c22a672243"
VSBP01000139.1	RepeatMasker	Retroposon?	707840	708027	519	-	.	ID="SINE2-1_AP";Tend="658";Tstart="472";shortTE="F";uid="73bbf90e-7527-4297-88bc-60765d3d4b21"
VSBP01000139.1	RepeatMasker	DNA/Ginger	669620	671298	12238	-	.	ID="RND-6_FAMILY-9547";Tend="2550";Tstart="873";shortTE="F";uid="0d3bfac6-6d45-42f8-8607-ad837095f2c6"
VSBP01000139.1	RepeatMasker	DNA	42590	42857	647	-	.	ID="TTAA18B_AP";Tend="484";Tstart="216";shortTE="F";uid="57c06497-8db5-4043-bfb2-bf19ab7a0ae1"
VSBP01000139.1	RepeatMasker	DNA/Ginger-1	660600	660808	945	-	.	ID="GINGER1-1_AP";Tend="3411";Tstart="3160";shortTE="F";uid="989b51cb-7dd2-44a9-acea-39c2d4cccf4a"
VSBP01000139.1	RepeatMasker	DNA/hAT	94505	94630	441	-	.	ID="RND-1_FAMILY-334";Tend="1033";Tstart="922";shortTE="F";uid="937dc5ee-ec71-4167-9a3e-74f5630ad3c3"
VSBP01000139.1	RepeatMasker	DNA/MULE-MuDR	843280	843599	1266	-	.	ID="RND-6_FAMILY-522";Tend="808";Tstart="478";shortTE="F";uid="72ebfbcc-1c72-4784-a3c0-51aecf16240a"
VSBP01000139.1	RepeatMasker	DNA/hAT-hAT19	516285	516941	4234	-	.	ID="RND-5_FAMILY-192";Tend="1582";Tstart="915";shortTE="F";uid="e3aa049a-cca1-4f8c-9344-a66ebb9d39bd"
VSBP01000139.1	RepeatMasker	Unknown	540132	540297	1335	-	.	ID="RND-1_FAMILY-169";Tend="1071";Tstart="905";shortTE="F";uid="2d300dfb-0dc8-4ec1-b4d5-6f65aa4594dd"
VSBP01000139.1	RepeatMasker	DNA/Ginger	799687	799849	735	-	.	ID="RND-6_FAMILY-5762";Tend="2588";Tstart="2425";shortTE="F";uid="bf7a4b37-e548-40af-9c47-84aa3241c59d"
VSBP01000139.1	RepeatMasker	DNA/Ginger	801440	801602	735	-	.	ID="RND-6_FAMILY-5762";Tend="2588";Tstart="2425";shortTE="F";uid="671ac314-203f-4b2e-b56e-81452195710a"
VSBP01000139.1	RepeatMasker	RC/Helitron	597823	598049	1359	-	.	ID="RND-4_FAMILY-281";Tend="1138";Tstart="924";shortTE="F";uid="0e45a5c4-309e-40d8-9fa3-367bdad7db50"
VSBP01000139.1	RepeatMasker	Unknown	814083	814288	466	-	.	ID="RND-5_FAMILY-1560";Tend="520";Tstart="331";shortTE="F";uid="a4ba4e40-bd76-4367-ba70-fda99734a8e3"
VSBP01000139.1	RepeatMasker	DNA	474	644	1161	-	.	ID="RND-5_FAMILY-263";Tend="1401";Tstart="1231";shortTE="F";uid="10e0508e-d646-45e6-9953-6ec173b927a7"
VSBP01000139.1	RepeatMasker	DNA/Ginger	170980	171145	1301	-	.	ID="RND-6_FAMILY-9547";Tend="2532";Tstart="2367";shortTE="F";uid="0a51e324-a957-4675-add9-ed443310ac83"
VSBP01000139.1	RepeatMasker	DNA/MULE-MuDR	761444	762056	1479	-	.	ID="RND-5_FAMILY-5576";TEgroup="ctg_139%7CRND-5_FAMILY-5576%7C1";Tend="1350";Tstart="923";shortTE="F";uid="5d4332fd-a17c-434a-a531-09e6c654468f"
VSBP01000139.1	RepeatMasker	DNA	769569	769673	578	-	.	ID="DNA3-1_AP";Tend="125";Tstart="8";shortTE="F";uid="08385cfa-7567-4486-be23-a50895e25221"
VSBP01000139.1	RepeatMasker	DNA/TcMar-Tc1	18040	18437	2246	-	.	ID="RND-1_FAMILY-132";Tend="1443";Tstart="1057";shortTE="F";uid="00df0db0-73b6-41a5-8b78-26e0f23f3586"
VSBP01000139.1	RepeatMasker	DNA	577899	578211	765	-	.	ID="DNA4-1_AP";Tend="823";Tstart="529";shortTE="F";uid="d43e2bcb-7093-4875-8bbf-10e4867758d8"
VSBP01000139.1	RepeatMasker	DNA/Ginger-1	21148	21323	1340	-	.	ID="RND-6_FAMILY-4438";Tend="944";Tstart="772";shortTE="F";uid="ef8dc9de-112f-4953-ac64-e1322929ce20"
VSBP01000139.1	RepeatMasker	DNA/hAT	820106	820752	5109	-	.	ID="RND-5_FAMILY-8255";Tend="1511";Tstart="865";shortTE="F";uid="f78e306f-d39c-4e8b-b4e7-e2e2784b0ebb"
VSBP01000139.1	RepeatMasker	DNA/hAT-Tip100	807403	807576	1279	-	.	ID="RND-1_FAMILY-152";Tend="973";Tstart="804";shortTE="F";uid="088c0092-60e5-404f-8879-332defa2f18a"
VSBP01000139.1	RepeatMasker	DNA/Ginger-1	179772	180689	7231	-	.	ID="RND-1_FAMILY-79";Tend="1890";Tstart="981";shortTE="F";uid="faccbd19-77c7-4f3a-8fb1-e505aaff0d8d"
VSBP01000139.1	RepeatMasker	Unknown	150408	150624	606	-	.	ID="RND-1_FAMILY-147";Tend="1178";Tstart="948";shortTE="F";uid="9cd359ed-c93e-4c2e-a270-00dcaca8a1b6"
VSBP01000139.1	RepeatMasker	Unknown	838468	839047	4270	-	.	ID="RND-6_FAMILY-9774";Tend="1538";Tstart="964";shortTE="F";uid="0fe0389b-c10d-4233-8ba8-306607257325"
VSBP01000139.1	RepeatMasker	DNA/Kolobok-E	810647	811610	911	-	.	ID="KOLOBOKE-2_AP";Tend="2118";Tstart="1117";shortTE="F";uid="42a65866-4f4b-4f11-b09d-e9263b821a81"
VSBP01000139.1	RepeatMasker	DNA/hAT-Blackjack	747992	748594	4326	-	.	ID="RND-6_FAMILY-3092";Tend="1511";Tstart="910";shortTE="F";uid="062fb5dc-6ffe-444b-aaf9-d7cbaf20a6f5"
VSBP01000139.1	RepeatMasker	DNA/Ginger	239240	239620	521	-	.	ID="rnd-6_family-9547";Tend="1238";Tstart="869";shortTE="F";uid="6d7e1044-e8e5-4742-80b7-8c81d06432fd"
VSBP01000139.1	RepeatMasker	Unknown	94905	95195	806	-	.	ID="RND-6_FAMILY-11433";Tend="1287";Tstart="973";shortTE="F";uid="dec01b04-2ede-42b9-988c-8bbeabfe27d8"
VSBP01000139.1	RepeatMasker	DNA/hAT-hAT19	141863	142314	2084	-	.	ID="DNA8-64_AP";Tend="622";Tstart="1";shortTE="F";uid="3db300cc-4c8c-4efa-8bf3-157ade489002"
VSBP01000139.1	RepeatMasker	DNA/Ginger	61412	61923	1889	-	.	ID="RND-5_FAMILY-5363";Tend="1911";Tstart="1470";shortTE="F";uid="69f17f6e-7712-46ff-bf6f-1bb550c2b7c7"
VSBP01000139.1	RepeatMasker	Retroposon?	341734	342020	409	-	.	ID="RND-3_FAMILY-37";Tend="1263";Tstart="932";shortTE="F";uid="cdadaccb-f680-465c-ae28-f44b516d7284"
VSBP01000139.1	RepeatMasker	Unknown	785393	785891	1996	-	.	ID="RND-6_FAMILY-5426";Tend="1410";Tstart="970";shortTE="F";uid="d5fad06f-5315-402c-b0f5-d8074e9a8b09"
VSBP01000139.1	RepeatMasker	Retroposon?	839962	840116	569	-	.	ID="RND-5_FAMILY-8130";Tend="157";Tstart="1";shortTE="F";uid="e05fdd87-9cc2-49bf-b797-c22533bd7b26"
VSBP01000139.1	RepeatMasker	DNA	88822	89989	7421	-	.	ID="RND-5_FAMILY-9000";Tend="1812";Tstart="702";shortTE="F";uid="612628b1-374e-4cfa-bfac-fbfebd1365e1"
VSBP01000139.1	RepeatMasker	DNA	174615	174847	1604	-	.	ID="RND-6_FAMILY-2508";Tend="651";Tstart="440";shortTE="F";uid="a6b43a12-829d-49c9-8d17-1acba481f4db"
VSBP01000139.1	RepeatMasker	Retroposon?	154628	154785	455	-	.	ID="RND-6_FAMILY-10306";Tend="223";Tstart="67";shortTE="F";uid="1af71437-f664-4640-965b-788edf5c704a"
VSBP01000139.1	RepeatMasker	LINE/L2	360673	361170	2009	-	.	ID="RND-6_FAMILY-2068";Tend="772";Tstart="294";shortTE="F";uid="32635594-dbef-4204-91d3-17e6967c67f3"
VSBP01000139.1	RepeatMasker	Unknown	157669	158213	2873	-	.	ID="RND-1_FAMILY-403";TEgroup="ctg_139%7CRND-1_FAMILY-403%7C1";Tend="1216";Tstart="866";shortTE="F";uid="8c85dd31-992e-48b7-8c46-4a50f705020c"
VSBP01000139.1	RepeatMasker	Unknown	650332	651073	5743	-	.	ID="RND-6_FAMILY-4304";Tend="1663";Tstart="937";shortTE="F";uid="de98e4b0-d845-415a-9198-aa3b836459d0"
VSBP01000139.1	RepeatMasker	Unknown	777244	778265	8065	-	.	ID="RND-6_FAMILY-3599";Tend="1618";Tstart="607";shortTE="F";uid="9a82fbe1-dc83-4bff-bd7b-cc73485788c9"
VSBP01000139.1	RepeatMasker	DNA/MULE-MuDR	241702	242274	2930	-	.	ID="RND-5_FAMILY-4731";Tend="1498";Tstart="913";shortTE="F";uid="5e6b76a7-6a36-4648-99b3-0fce39d07cd3"
VSBP01000139.1	RepeatMasker	DNA/hAT-Tip100	826238	826564	631	-	.	ID="RND-6_FAMILY-10725";Tend="888";Tstart="528";shortTE="F";uid="5f701879-a9d1-4958-bbe1-137f33232d65"
VSBP01000139.1	RepeatMasker	DNA	573484	574053	3603	-	.	ID="RND-6_FAMILY-4722";Tend="791";Tstart="257";shortTE="F";uid="7d654af7-8965-4e15-b4f6-8fbbf0ceb0e1"
VSBP01000139.1	RepeatMasker	Retroposon?	576638	576881	498	-	.	ID="SINE2-1_AP";Tend="1472";Tstart="1220";shortTE="F";uid="15262a87-a7cd-4944-a5e8-df82f9005308"
VSBP01000139.1	RepeatMasker	DNA	158298	158504	1462	-	.	ID="RND-6_FAMILY-3496";Tend="1076";Tstart="877";shortTE="F";uid="c3c0f533-f323-4448-86b9-be728e870593"
VSBP01000139.1	RepeatMasker	Retroposon?	663753	663932	627	-	.	ID="RND-3_FAMILY-37";Tend="1448";Tstart="1272";shortTE="F";uid="293766db-e297-41bf-8a57-04ff4b93c485"
VSBP01000139.1	RepeatMasker	DNA	451812	451949	501	-	.	ID="dna4-2b_ap";Tend="773";Tstart="625";shortTE="F";uid="6aa53dc4-7aee-41d8-9093-e24bee148494"
VSBP01000139.1	RepeatMasker	Unknown	69702	69881	714	-	.	ID="RND-6_FAMILY-20369";Tend="1104";Tstart="937";shortTE="F";uid="d8973267-f828-4338-9af9-61b0b4c229e2"
VSBP01000139.1	RepeatMasker	DNA	40982	41314	923	-	.	ID="TTAA18B_AP";Tend="549";Tstart="216";shortTE="F";uid="a6e52a5d-7a11-42d6-bf71-5f537bb3e63d"
VSBP01000139.1	RepeatMasker	DNA/Ginger-1	1	481	1738	-	.	ID="RND-1_FAMILY-79";TEgroup="ctg_139%7CRND-1_FAMILY-79%7C1";Tend="1557";Tstart="981";shortTE="F";uid="e9a1cfdb-d88c-44f0-8d13-6cbd0d9140a8"
VSBP01000139.1	RepeatMasker	DNA/Ginger	716493	718158	12286	-	.	ID="rnd-6_family-5762";Tend="2535";Tstart="890";shortTE="F";uid="b2419163-9b2a-4459-877d-014cecfd34bc"
VSBP01000139.1	RepeatMasker	Retroposon?	65040	65359	677	-	.	ID="RND-3_FAMILY-37";Tend="1550";Tstart="1234";shortTE="F";uid="1209ef55-99f2-4cf4-a9b5-252e71242011"
VSBP01000139.1	RepeatMasker	RC/Helitron	835621	835974	802	-	.	ID="RND-4_FAMILY-281";TEgroup="ctg_139%7CRND-4_FAMILY-281%7C1";Tend="1395";Tstart="933";shortTE="F";uid="688bcafc-753d-41be-97d1-7db8178a94a8"
VSBP01000139.1	RepeatMasker	Retroposon?	451292	451550	428	-	.	ID="SINE2-1_AP";Tend="1463";Tstart="1197";shortTE="F";uid="3f15ddd6-a7ad-4f6b-88cf-4826084f4746"
VSBP01000139.1	RepeatMasker	DNA/hAT-Charlie	685487	685726	692	-	.	ID="DNA8-32_AP";Tend="240";Tstart="1";shortTE="F";uid="54d0d84d-c6b4-41b9-9e20-62c9a49f0957"
VSBP01000139.1	RepeatMasker	Unknown	812378	812621	685	-	.	ID="RND-5_FAMILY-3207";Tend="1435";Tstart="1132";shortTE="F";uid="e3cd1b9e-4819-4336-bc1f-6411b71df527"
VSBP01000139.1	RepeatMasker	Unknown	814674	814879	466	-	.	ID="RND-5_FAMILY-1560";Tend="520";Tstart="331";shortTE="F";uid="2a0212fe-68b1-49ac-9591-9b97dada076f"
VSBP01000139.1	RepeatMasker	DNA/Ginger	538806	539648	5784	-	.	ID="RND-5_FAMILY-5363";Tend="1911";Tstart="1067";shortTE="F";uid="bff961f4-612e-4f51-a166-de99011ac693"
VSBP01000139.1	RepeatMasker	Retroposon?	146539	146826	602	-	.	ID="RND-3_FAMILY-37";Tend="1192";Tstart="914";shortTE="F";uid="79b684da-ec69-4ef6-85e1-a3255b2954af"
VSBP01000139.1	RepeatMasker	DNA/Ginger-1	658259	658571	1815	-	.	ID="rnd-6_family-4051";Tend="791";Tstart="556";shortTE="F";uid="2a4536bd-b916-44b7-a37f-0fea498847f6"
VSBP01000139.1	RepeatMasker	DNA/Ginger-1	407491	407695	701	-	.	ID="RND-6_FAMILY-4051";Tend="711";Tstart="505";shortTE="F";uid="c0dcb9a8-b21e-4365-aa8d-146905f72bbf"
VSBP01000139.1	RepeatMasker	Unknown	741514	741767	1250	-	.	ID="RND-5_FAMILY-707";Tend="1241";Tstart="981";shortTE="F";uid="abbe6b34-5695-4d9e-a179-9624300ee8fa"
VSBP01000139.1	RepeatMasker	DNA/hAT-Blackjack	345437	345754	699	-	.	ID="rnd-1_family-266";Tend="1563";Tstart="1250";shortTE="F";uid="0dbbb01f-5ba7-44d8-b1c9-b762d9a14b63"
VSBP01000139.1	RepeatMasker	Unknown	457915	458196	566	-	.	ID="RND-1_FAMILY-168";Tend="571";Tstart="288";shortTE="F";uid="bf6d1909-e74f-4bad-856d-9ca4d615b609"
VSBP01000139.1	RepeatMasker	DNA/TcMar-Mariner	139710	140017	2063	-	.	ID="RND-6_FAMILY-12713";Tend="1255";Tstart="948";shortTE="F";uid="7f9eceb3-0103-4beb-813b-03deba8d6922"
VSBP01000139.1	RepeatMasker	Retroposon?	476472	477149	1339	-	.	ID="RND-3_FAMILY-37";Tend="1610";Tstart="958";shortTE="F";uid="daa7a67a-0af8-4648-8830-b07b6e856691"
VSBP01000139.1	RepeatMasker	DNA	428225	428608	1506	-	.	ID="TTAA5_AP";Tend="442";Tstart="1";shortTE="F";uid="fcdf5418-c258-4c64-a0ec-a95e13f047a9"
VSBP01000139.1	RepeatMasker	Unknown	781933	782187	465	-	.	ID="RND-6_FAMILY-4064";Tend="822";Tstart="525";shortTE="F";uid="bd86f985-7ee4-4385-b441-7dd54b109165"
VSBP01000139.1	RepeatMasker	DNA/hAT-Charlie	152173	152300	802	-	.	ID="RND-1_FAMILY-298";Tend="1160";Tstart="1036";shortTE="F";uid="09981721-7991-4724-9f12-95d626bfebd4"
VSBP01000139.1	RepeatMasker	DNA	774302	774548	925	-	.	ID="DNA-TTAA-1_AP";Tend="423";Tstart="159";shortTE="F";uid="20f2fcb3-9a44-4e3d-8db1-d0f6e633d2a8"
VSBP01000139.1	RepeatMasker	DNA/hAT	786958	787112	847	-	.	ID="DNA8-52_AP";Tend="171";Tstart="1";shortTE="F";uid="23cb4b5d-4bd7-4a46-b69b-5c57f7c54291"
VSBP01000139.1	RepeatMasker	DNA/Ginger	397643	398512	6619	-	.	ID="RND-1_FAMILY-3";Tend="1847";Tstart="943";shortTE="F";uid="951e5223-80db-405e-9222-6a7b54918188"
VSBP01000139.1	RepeatMasker	Unknown	705954	706221	487	-	.	ID="RND-1_FAMILY-367";Tend="495";Tstart="228";shortTE="F";uid="679067aa-0967-47e0-bde7-63d4e1048589"
VSBP01000139.1	RepeatMasker	DNA/P	732751	733416	5310	-	.	ID="RND-5_FAMILY-101";Tend="1492";Tstart="830";shortTE="F";uid="92262b93-5691-4fa4-829a-00296aa1fd58"
VSBP01000139.1	RepeatMasker	DNA/hAT-Tip100	479428	480307	5344	-	.	ID="RND-1_FAMILY-263";Tend="1623";Tstart="736";shortTE="F";uid="b499071c-559a-45ec-ac1c-0b637a0c239c"
VSBP01000139.1	RepeatMasker	DNA/hAT-hAT19	134967	135432	2090	-	.	ID="RND-6_FAMILY-5527";Tend="1577";Tstart="1019";shortTE="F";uid="9338e716-8662-4b9b-838a-7c280ad7a23e"
VSBP01000139.1	RepeatMasker	DNA/Kolobok-E	108694	108834	728	-	.	ID="RND-6_FAMILY-2012";Tend="1087";Tstart="938";shortTE="F";uid="3d6fb1e2-a7ed-4e1c-b70b-2eeeeebdb08f"
VSBP01000139.1	RepeatMasker	Unknown	512456	512665	1838	-	.	ID="RND-6_FAMILY-9433";Tend="963";Tstart="754";shortTE="F";uid="7a4db88f-ed28-4afa-813e-90567aadb7aa"
VSBP01000139.1	RepeatMasker	DNA/Ginger	443412	444107	5309	-	.	ID="RND-6_FAMILY-9547";Tend="1569";Tstart="873";shortTE="F";uid="c96e73b8-dab9-47d3-a808-c36bdf9d9366"
VSBP01000139.1	RepeatMasker	DNA/MULE-NOF	461326	461580	950	-	.	ID="RND-5_FAMILY-3305";Tend="1110";Tstart="907";shortTE="F";uid="08aadbc1-c6bb-468b-b3ec-73d0b73cc1b0"
VSBP01000139.1	RepeatMasker	Unknown	148834	149146	1577	-	.	ID="RND-1_FAMILY-147";Tend="1494";Tstart="1187";shortTE="F";uid="e72b953b-367b-4ece-b573-f37bbc170712"
VSBP01001390.1	RepeatMasker	DNA/MULE-MuDR	11342	11592	1130	+	.	ID="RND-6_FAMILY-3225";Tend="1499";Tstart="1249";shortTE="F";uid="c02b8b7f-eb1b-4985-8af1-2d56a924d39d"
VSBP01001390.1	RepeatMasker	DNA/MULE-MuDR	2901	3200	1328	+	.	ID="RND-6_FAMILY-3225";Tend="767";Tstart="471";shortTE="F";uid="4f1d1926-4dfc-49b7-b938-2785f4290e66"
VSBP01001390.1	RepeatMasker	DNA/Kolobok-E	4942	5135	680	+	.	ID="RND-6_FAMILY-3143";Tend="1693";Tstart="1520";shortTE="F";uid="89b8a066-9f19-42d2-91d0-82515d6d2bfb"
VSBP01001390.1	RepeatMasker	Retroposon?	5012	5618	3179	-	.	ID="RND-6_FAMILY-999";Tend="678";Tstart="73";shortTE="F";uid="48051f68-9f9b-4b62-bfa1-0fc7759cd9f9"
VSBP01001390.1	RepeatMasker	DNA/Ginger	5619	5847	2443	-	.	ID="rnd-6_family-5762";Tend="1770";Tstart="968";shortTE="F";uid="7aff35cf-7163-4a59-b7c8-598b43f31c0a"
VSBP01001390.1	RepeatMasker	DNA/MULE-MuDR	4015	4346	425	-	.	ID="RND-6_FAMILY-3583";TEgroup="ctg_1390%7CRND-6_FAMILY-3583%7C1";Tend="2153";Tstart="1699";shortTE="F";uid="ceee5580-fef3-4dcd-9df3-2ca04f5ea25f"
VSBP01013900.1	RepeatMasker	Unknown	1	329	4352	+	.	ID="RND-4_FAMILY-575";Tend="450";Tstart="132";shortTE="F";uid="baac6c01-7b9e-4f51-b909-fab87b452904"
VSBP01013900.1	RepeatMasker	DNA/Kolobok-T2	330	1035	4923	-	.	ID="RND-6_FAMILY-2135";Tend="1034";Tstart="328";shortTE="F";uid="ad22a8b2-a8be-45a1-b1ee-f2268d9770aa"
VSBP01013903.1	RepeatMasker	Unknown	504	1039	4173	+	.	ID="RND-1_FAMILY-111";Tend="940";Tstart="404";shortTE="F";uid="503636c0-b359-4125-8c0c-be0c46df94d4"
VSBP01013903.1	RepeatMasker	Unknown	198	552	1930	-	.	ID="RND-5_FAMILY-3337";Tend="776";Tstart="423";shortTE="F";uid="3d81a6a0-a008-456a-a456-777d4a6c1ef1"
VSBP01013903.1	RepeatMasker	DNA/hAT	1	199	1851	-	.	ID="RND-6_FAMILY-10639";Tend="1034";Tstart="836";shortTE="F";uid="0cc725fa-27e9-4500-ae4c-289e84bda5a9"
VSBP01013904.1	RepeatMasker	DNA/Ginger	192	1039	6069	+	.	ID="rnd-6_family-9547";Tend="1646";Tstart="858";shortTE="F";uid="428f83c6-fe83-4df5-95c3-f3f733d8a692"
VSBP01013904.1	RepeatMasker	Unknown	1	278	2210	+	.	ID="RND-5_FAMILY-6375";Tend="1178";Tstart="905";shortTE="F";uid="00c8773a-f3f5-4fd8-91c3-3dcdd43784d9"
VSBP01013905.1	RepeatMasker	LTR/Gypsy	1	637	3684	+	.	ID="RND-6_FAMILY-9508";Tend="1082";Tstart="486";shortTE="F";uid="595dcbcd-f39c-46de-87dd-14730b747cc1"
VSBP01013905.1	RepeatMasker	LTR/Gypsy	567	1039	4001	-	.	ID="RND-5_FAMILY-257";Tend="1246";Tstart="774";shortTE="F";uid="2c74fc16-d12a-42c5-9383-83b0833ef7a7"
VSBP01013906.1	RepeatMasker	Unknown	614	1039	2539	+	.	ID="RND-1_FAMILY-156";Tend="374";Tstart="1";shortTE="F";uid="54a97c42-d970-476b-9a53-dd61623d5d72"
VSBP01013906.1	RepeatMasker	Unknown	1	992	7257	-	.	ID="RND-5_FAMILY-366";Tend="979";Tstart="1";shortTE="F";uid="419a40d7-aa66-4c42-9edb-fcb38ad43135"
VSBP01013907.1	RepeatMasker	Unknown	1	1038	4191	+	.	ID="RND-1_FAMILY-314";TEgroup="ctg_13907%7CRND-1_FAMILY-314%7C1";Tend="731";Tstart="1";shortTE="F";uid="dbb9f03b-390d-49ca-a38b-8f9668e03026"
VSBP01013908.1	RepeatMasker	DNA/Ginger	1	1038	7081	+	.	ID="RND-6_FAMILY-9547";Tend="2055";Tstart="985";shortTE="F";uid="5bbdfab3-db54-4369-a105-50d1baebcded"
VSBP01013909.1	RepeatMasker	Unknown	1	112	834	+	.	ID="RND-5_FAMILY-2416";Tend="1236";Tstart="1136";shortTE="F";uid="83ff3a37-d73b-4b48-b0b7-d291eff4f024"
VSBP01013909.1	RepeatMasker	Unknown	605	1038	3533	+	.	ID="RND-6_FAMILY-4697";Tend="429";Tstart="1";shortTE="F";uid="23104ff2-3830-4c05-9707-bafcf1154149"
VSBP01001391.1	RepeatMasker	Unknown	855	1071	497	+	.	ID="RND-5_FAMILY-378";Tend="1496";Tstart="1292";shortTE="F";uid="d79952b1-598f-4a78-b371-df88e4b8703f"
VSBP01001391.1	RepeatMasker	DNA/P	59	250	1586	-	.	ID="RND-6_FAMILY-3930";Tend="598";Tstart="407";shortTE="F";uid="f1c0cf65-9fe8-4676-98b7-82755fad9ac4"
VSBP01001391.1	RepeatMasker	DNA/MULE-MuDR	1383	1723	1314	-	.	ID="RND-6_FAMILY-522";Tend="808";Tstart="478";shortTE="F";uid="e8fe51b3-a859-4689-b39d-704315b5af3b"
VSBP01001391.1	RepeatMasker	DNA/TcMar-Pogo	11055	11183	549	-	.	ID="RND-1_FAMILY-161";Tend="1176";Tstart="1051";shortTE="F";uid="2a6c111b-10c4-41d9-b4c7-c584cd15cdba"
VSBP01001391.1	RepeatMasker	Retroposon?	2783	3025	1124	-	.	ID="SINE2-1_AP";Tend="229";Tstart="1";shortTE="F";uid="6225e8dd-c99d-4afe-84b8-06cfbacb920b"
VSBP01013911.1	RepeatMasker	DNA/P	696	928	425	+	.	ID="RND-5_FAMILY-631";Tend="221";Tstart="3";shortTE="F";uid="e98dc31d-c155-4f8f-bfc9-7326745ffbf9"
VSBP01013912.1	RepeatMasker	DNA/Maverick	404	1038	5132	-	.	ID="RND-6_FAMILY-1158";Tend="757";Tstart="123";shortTE="F";uid="0ea6ef10-f4df-465e-8926-7b2f35970988"
VSBP01013913.1	RepeatMasker	Unknown	759	1038	2026	+	.	ID="RND-6_FAMILY-6351";Tend="281";Tstart="10";shortTE="F";uid="647bb843-7451-4dd1-a5e7-2be1dc7e9e99"
VSBP01013914.1	RepeatMasker	LTR/Gypsy	1	468	4047	-	.	ID="RND-5_FAMILY-257";Tend="1230";Tstart="763";shortTE="F";uid="7890f91b-1075-4b1e-9a7f-59eb523a7694"
VSBP01013914.1	RepeatMasker	Unknown	789	1038	2076	-	.	ID="RND-6_FAMILY-901";Tend="1763";Tstart="1514";shortTE="F";uid="71f12757-fc81-45b5-93df-9767c05a5097"
VSBP01013915.1	RepeatMasker	Unknown	568	808	449	+	.	ID="RND-6_FAMILY-13680";Tend="479";Tstart="248";shortTE="F";uid="cb9f3d8e-c5db-41d0-ba9f-8571f5c2ddb6"
VSBP01013916.1	RepeatMasker	LTR/Gypsy	1	585	4581	+	.	ID="RND-6_FAMILY-4187";Tend="915";Tstart="341";shortTE="F";uid="44d5f4e9-35b8-4752-9160-f45ab35933fb"
VSBP01013917.1	RepeatMasker	DNA/hAT-hAT19	28	248	428	+	.	ID="HAT-4_LMI";Tend="1478";Tstart="1261";shortTE="F";uid="0f156464-a8df-4a09-91d3-92f5a5012a23"
VSBP01013917.1	RepeatMasker	DNA/hAT	321	1036	4943	+	.	ID="HAT-N5_AP";Tend="950";Tstart="218";shortTE="F";uid="924fa4fd-4214-433a-b960-60d8c411833e"
VSBP01001392.1	RepeatMasker	Unknown	527	702	744	+	.	ID="RND-6_FAMILY-1235";Tend="388";Tstart="213";shortTE="F";uid="4c74d5db-e2cc-4027-b666-7c502e99aa9d"
VSBP01001392.1	RepeatMasker	DNA/Ginger-1	9382	10217	1913	+	.	ID="rnd-6_family-4438";Tend="1329";Tstart="492";shortTE="F";uid="7ac88796-4e81-43e4-b947-3464d9735e86"
VSBP01001392.1	RepeatMasker	DNA/TcMar-Tc1	6406	6647	1704	+	.	ID="RND-1_FAMILY-132";Tend="1131";Tstart="898";shortTE="F";uid="a6ba28b3-55a4-4ea4-98f1-182bb4da64c2"
VSBP01001392.1	RepeatMasker	DNA/Kolobok-E	1	197	770	+	.	ID="RND-6_FAMILY-1111";Tend="1217";Tstart="1021";shortTE="F";uid="4706cf07-5129-42a8-9f37-2020a699edff"
VSBP01001392.1	RepeatMasker	Unknown	7285	8358	7723	+	.	ID="RND-1_FAMILY-376";Tend="1656";Tstart="506";shortTE="F";uid="153f5299-c14d-44a7-969c-a4e9b82cfd6d"
VSBP01001392.1	RepeatMasker	Retroposon?	9797	10519	2356	-	.	ID="SINE2-1_AP";Tend="1052";Tstart="235";shortTE="F";uid="527e0812-48b2-4a6b-a442-bbccbeca6f79"
VSBP01001392.1	RepeatMasker	Retroposon?	8358	8604	1206	-	.	ID="SINE2-1_AP";Tend="892";Tstart="639";shortTE="F";uid="facf7430-56b8-4a63-9cff-28a67b8a8681"
VSBP01001392.1	RepeatMasker	Unknown	8605	9484	5728	-	.	ID="RND-5_FAMILY-1626";Tend="791";Tstart="1";shortTE="F";uid="48079612-3a05-43d6-ad97-4850ed7b5200"
VSBP01001392.1	RepeatMasker	Retroposon?	6667	7270	4042	-	.	ID="RND-6_FAMILY-2026";Tend="777";Tstart="198";shortTE="F";uid="47f57962-d407-4de3-9141-9a0a2b2883a5"
VSBP01013920.1	RepeatMasker	Unknown	824	1038	1695	-	.	ID="RND-1_FAMILY-51";Tend="1494";Tstart="1278";shortTE="F";uid="d13ae718-f471-4edb-b18f-1c935eae7284"
VSBP01013923.1	RepeatMasker	DNA/hAT-Tip100	1	623	4543	+	.	ID="RND-6_FAMILY-25195";Tend="1742";Tstart="1135";shortTE="F";uid="44cd1119-9950-43ed-b9e6-d3589dde88c8"
VSBP01013923.1	RepeatMasker	DNA/Ginger-1	539	1038	3108	-	.	ID="rnd-5_family-11470";Tend="1320";Tstart="919";shortTE="F";uid="a51a75aa-a3b4-4c19-8a0a-42f1f2b244fd"
VSBP01013924.1	RepeatMasker	LINE/R2-NeSL	784	1038	1661	+	.	ID="RND-6_FAMILY-9091";Tend="257";Tstart="1";shortTE="F";uid="d4984d94-467a-4757-897b-51a5121e2dee"
VSBP01013926.1	RepeatMasker	DNA/Ginger	1	833	6652	+	.	ID="RND-6_FAMILY-5762";Tend="2534";Tstart="1702";shortTE="F";uid="6b590987-ce66-44f4-b730-88cff9abc6dc"
VSBP01013926.1	RepeatMasker	Unknown	828	1038	1669	+	.	ID="RND-5_FAMILY-3524";Tend="600";Tstart="394";shortTE="F";uid="d4f91e07-63f4-40ec-8a86-e3155233c790"
VSBP01013927.1	RepeatMasker	DNA/Ginger-1	1	136	961	-	.	ID="RND-6_FAMILY-4051";Tend="130";Tstart="1";shortTE="F";uid="765cc9b7-61bc-40cf-8f81-3849021cbf31"
VSBP01013927.1	RepeatMasker	Unknown	164	1038	6511	-	.	ID="RND-1_FAMILY-401";Tend="913";Tstart="75";shortTE="F";uid="0d5a076e-3a09-4346-a627-a8d2cf580370"
VSBP01013929.1	RepeatMasker	Unknown	20	218	1269	+	.	ID="RND-1_FAMILY-19";Tend="952";Tstart="754";shortTE="F";uid="9728d456-e885-4c6b-b150-34755c16e699"
VSBP01013929.1	RepeatMasker	DNA/Kolobok-E	215	608	1402	-	.	ID="RND-6_FAMILY-1111";Tend="1217";Tstart="823";shortTE="F";uid="013f1710-fdcc-42cc-af01-f56ecfb2c39f"
VSBP01001393.1	RepeatMasker	DNA/TcMar-Tc1	11123	11281	883	+	.	ID="RND-5_FAMILY-852";Tend="1042";Tstart="872";shortTE="F";uid="1c413d92-1163-44e7-8a88-b8ad66814eb7"
VSBP01001393.1	RepeatMasker	DNA	8913	9248	1109	-	.	ID="DNA4-2_AP";Tend="338";Tstart="5";shortTE="F";uid="2fdf6897-00a5-4942-9283-7b141bc3cde6"
VSBP01013930.1	RepeatMasker	LTR/Gypsy	276	1037	5959	+	.	ID="RND-6_FAMILY-4237";Tend="755";Tstart="1";shortTE="F";uid="f7beb822-da0b-450e-87d2-a45019f7c179"
VSBP01013931.1	RepeatMasker	Unknown	510	1037	4196	-	.	ID="RND-1_FAMILY-145";Tend="1229";Tstart="706";shortTE="F";uid="dacd9cc4-21f3-4b39-9ba6-dc695cd0372d"
VSBP01013932.1	RepeatMasker	RC/Helitron	1	812	7362	-	.	ID="RND-6_FAMILY-19323";Tend="812";Tstart="1";shortTE="F";uid="a57af5c7-fc97-4963-a602-3051b35319d1"
VSBP01013934.1	RepeatMasker	Unknown	1	913	6828	-	.	ID="RND-5_FAMILY-6570";Tend="896";Tstart="1";shortTE="F";uid="2fd93c17-75b5-49de-b0bd-caf93513c4da"
VSBP01013935.1	RepeatMasker	DNA/Kolobok-E	90	1037	5120	-	.	ID="RND-1_FAMILY-48";Tend="1720";Tstart="809";shortTE="F";uid="ec3f5807-8a08-40ca-aa90-be423c475555"
VSBP01013936.1	RepeatMasker	Unknown	1	1037	5245	-	.	ID="RND-1_FAMILY-223";Tend="924";Tstart="101";shortTE="F";uid="1b366c02-eab5-4f5c-b8c6-01adb76ef578"
VSBP01013937.1	RepeatMasker	Unknown	1	1037	4037	-	.	ID="RND-6_FAMILY-7513";Tend="760";Tstart="1";shortTE="F";uid="1d457e03-3043-434f-b6c0-a5e5badd2825"
VSBP01013938.1	RepeatMasker	DNA/hAT	1	492	1814	+	.	ID="RND-5_FAMILY-2550";Tend="1583";Tstart="1035";shortTE="F";uid="7d67da72-8723-4472-bbcd-5c38c9a66434"
VSBP01013939.1	RepeatMasker	Unknown	359	946	1563	+	.	ID="RND-1_FAMILY-59";Tend="806";Tstart="243";shortTE="F";uid="b3880b88-b4f5-47d8-89be-06ee3179d7f6"
VSBP01013939.1	RepeatMasker	Unknown	1	776	1580	-	.	ID="RND-6_FAMILY-636";Tend="925";Tstart="9";shortTE="F";uid="533b5395-0e5b-4bbb-957a-6a0c5dfbccf9"
VSBP01001394.1	RepeatMasker	DNA/hAT-hAT19	9484	10199	5624	+	.	ID="RND-5_FAMILY-3669";Tend="757";Tstart="46";shortTE="F";uid="704ca3b9-af96-476a-9587-8f1b1f8da60e"
VSBP01001394.1	RepeatMasker	Unknown	6837	7014	730	+	.	ID="RND-6_FAMILY-18300";TEgroup="ctg_1394%7CRND-6_FAMILY-18300%7C1";Tend="1379";Tstart="523";shortTE="F";uid="1dfcad17-5eae-4871-aced-7754b49bb627"
VSBP01001394.1	RepeatMasker	DNA/TcMar-Tc1	6140	6395	1461	+	.	ID="RND-1_FAMILY-199";Tend="864";Tstart="612";shortTE="F";uid="e3184ad5-c090-46f8-96f8-d8bc3a08d6d1"
VSBP01001394.1	RepeatMasker	LINE/R1	139	369	688	+	.	ID="SART-8_API";Tend="353";Tstart="167";shortTE="F";uid="71405aaf-2de0-4bcd-b4d9-7d1fc514b1e5"
VSBP01001394.1	RepeatMasker	Unknown	10269	10971	3091	+	.	ID="RND-1_FAMILY-55";Tend="1233";Tstart="503";shortTE="F";uid="52ac4fa7-0721-4e9a-9e1e-c83623d6fe0f"
VSBP01001394.1	RepeatMasker	DNA/MULE-MuDR	7291	8268	3761	-	.	ID="MUDR4X_AP";Tend="2343";Tstart="1400";shortTE="F";uid="c9fe552e-2e97-4556-a342-647f2356f7b4"
VSBP01001394.1	RepeatMasker	LINE/R1	519	1195	803	-	.	ID="R1-2_AP";Tend="6081";Tstart="5424";shortTE="F";uid="091c4adf-7ab7-4851-b01d-20166a7eaac2"
VSBP01001394.1	RepeatMasker	DNA/TcMar-Tc1	6396	6836	5229	-	.	ID="RND-1_FAMILY-132";Tend="1236";Tstart="800";shortTE="F";uid="e44f1dc5-95d1-4537-8db2-d3cbd70f9e41"
VSBP01001394.1	RepeatMasker	DNA/hAT-hAT19	10971	11501	4328	-	.	ID="RND-1_FAMILY-352";Tend="700";Tstart="174";shortTE="F";uid="fe24e3b0-1b1d-43f9-b2cf-bc8768003563"
VSBP01013940.1	RepeatMasker	DNA/Ginger	1	1037	8312	+	.	ID="RND-6_FAMILY-5762";Tend="2024";Tstart="986";shortTE="F";uid="00acdc15-051c-4a86-99c6-d324075ce4b2"
VSBP01013941.1	RepeatMasker	DNA/MULE-NOF	21	195	487	-	.	ID="RND-5_FAMILY-2322";Tend="1025";Tstart="851";shortTE="F";uid="3fe6f9d2-bb2a-44b4-9a34-4a7c44214038"
VSBP01013941.1	RepeatMasker	DNA/MULE-MuDR	109	736	539	-	.	ID="mudr10x_ap";Tend="1628";Tstart="1015";shortTE="F";uid="65ed3c56-fdfb-43d0-8d3f-c313db4229a8"
VSBP01013942.1	RepeatMasker	Retroposon?	626	728	649	-	.	ID="SINE2-1_AP";Tend="811";Tstart="698";shortTE="F";uid="6701c38c-f596-45c9-99d5-ad4dcce8c231"
VSBP01013943.1	RepeatMasker	Retroposon?	1	1037	7652	-	.	ID="RND-4_FAMILY-2903";Tend="1486";Tstart="461";shortTE="F";uid="68fa6acf-5a0a-4f13-b976-05d93f322d81"
VSBP01013945.1	RepeatMasker	Unknown	46	262	1768	-	.	ID="RND-6_FAMILY-6267";Tend="999";Tstart="783";shortTE="F";uid="2fb207fe-a2f2-4a04-bd74-0a29ec658206"
VSBP01013946.1	RepeatMasker	DNA/Maverick	68	797	4508	+	.	ID="rnd-5_family-2153";Tend="705";Tstart="1";shortTE="F";uid="aeb3d4f2-caa0-47d4-8599-3d797ebf1c56"
VSBP01013946.1	RepeatMasker	Unknown	839	962	793	-	.	ID="RND-6_FAMILY-3173";Tend="126";Tstart="1";shortTE="F";uid="f948343b-ef84-4c58-89a3-1c1c35c9bff6"
VSBP01013947.1	RepeatMasker	Unknown	1	870	5448	-	.	ID="RND-1_FAMILY-344";Tend="1163";Tstart="1";shortTE="F";uid="bde37be9-70df-443b-8368-e913cbd0bdc7"
VSBP01013947.1	RepeatMasker	Unknown	919	1037	970	-	.	ID="RND-6_FAMILY-26674";Tend="840";Tstart="723";shortTE="F";uid="1293c287-5710-48ec-ba0b-5e1affa9592d"
VSBP01013948.1	RepeatMasker	LTR/Pao	607	817	490	+	.	ID="RND-6_FAMILY-1472";Tend="211";Tstart="1";shortTE="F";uid="4934a8b4-57d9-4666-b5d7-fc0816cf1549"
VSBP01013949.1	RepeatMasker	Unknown	732	1037	2169	-	.	ID="RND-6_FAMILY-2344";Tend="1063";Tstart="760";shortTE="F";uid="f254eb10-15f7-4e7c-af74-4db8cce2f944"
VSBP01001395.1	RepeatMasker	Unknown	5282	5566	688	+	.	ID="RND-6_FAMILY-4629";Tend="922";Tstart="639";shortTE="F";uid="7846c3d9-bf40-4667-9e16-0093c4877315"
VSBP01001395.1	RepeatMasker	LTR/Gypsy	10615	11495	6743	+	.	ID="RND-6_FAMILY-10994";Tend="1063";Tstart="214";shortTE="F";uid="9f457f3a-b423-47c5-9596-9bebf1d1a043"
VSBP01001395.1	RepeatMasker	Unknown	6042	6451	2744	+	.	ID="RND-6_FAMILY-9203";Tend="704";Tstart="298";shortTE="F";uid="836d48ee-0195-4ec7-b2fd-8848682e7da9"
VSBP01001395.1	RepeatMasker	Unknown	9518	9768	1485	+	.	ID="RND-1_FAMILY-104";Tend="1164";Tstart="893";shortTE="F";uid="19243149-0caa-4018-bdb6-3e241be0b095"
VSBP01001395.1	RepeatMasker	DNA/TcMar-Tc1	5718	6135	653	+	.	ID="MARINER-61_HSAL";Tend="2139";Tstart="1722";shortTE="F";uid="b4bdbf24-e8a2-473e-abc6-7bd8ff5db539"
VSBP01001395.1	RepeatMasker	Unknown	2030	2313	747	+	.	ID="RND-5_FAMILY-695";Tend="1253";Tstart="947";shortTE="F";uid="ed0aafba-b67b-4dd9-ad78-3d09708d8c48"
VSBP01001395.1	RepeatMasker	LTR/Gypsy	7811	9113	9634	+	.	ID="RND-6_FAMILY-26027";Tend="1873";Tstart="580";shortTE="F";uid="9ccc97f1-27a4-45c3-8c22-4d5740aa912c"
VSBP01001395.1	RepeatMasker	DNA/Kolobok-E	5044	5312	670	-	.	ID="koloboke-2_ap";Tend="4818";Tstart="4431";shortTE="F";uid="7709633a-4450-4d8f-a969-8b354d6ec97f"
VSBP01001395.1	RepeatMasker	LTR/Gypsy	1	881	6743	-	.	ID="RND-6_FAMILY-10994";Tend="1063";Tstart="214";shortTE="F";uid="ddaedddf-c304-4236-908f-ffdc0334ae4e"
VSBP01001395.1	RepeatMasker	Unknown	1728	1978	1485	-	.	ID="RND-1_FAMILY-104";Tend="1164";Tstart="893";shortTE="F";uid="5da1526f-09e9-4ccc-b046-850f0e9c60f3"
VSBP01001395.1	RepeatMasker	DNA/TcMar-Tc1	5335	5657	1171	-	.	ID="RND-6_FAMILY-1590";Tend="1166";Tstart="840";shortTE="F";uid="f2684b10-cdb9-4d4a-a246-1c2d3713352d"
VSBP01001395.1	RepeatMasker	Unknown	9183	9466	747	-	.	ID="RND-5_FAMILY-695";Tend="1253";Tstart="947";shortTE="F";uid="ce23d2fc-a52f-48f6-acfe-f1bec7e293b4"
VSBP01001395.1	RepeatMasker	LTR/Gypsy	2383	3685	9634	-	.	ID="RND-6_FAMILY-26027";Tend="1873";Tstart="580";shortTE="F";uid="e9f7b365-d2a6-486d-ac06-9ea9d426689e"
VSBP01013951.1	RepeatMasker	DNA/Maverick	1	401	3015	+	.	ID="RND-5_FAMILY-293";Tend="822";Tstart="434";shortTE="F";uid="80e4c9ec-ab9f-44a3-949f-27812135abab"
VSBP01013951.1	RepeatMasker	Unknown	479	1037	3906	+	.	ID="RND-5_FAMILY-2740";Tend="514";Tstart="1";shortTE="F";uid="04dce932-2bbb-4a0d-b6bf-5ed456b08214"
VSBP01013951.1	RepeatMasker	DNA/Maverick	402	638	407	-	.	ID="POLINTON-4_LMI";Tend="8777";Tstart="8529";shortTE="F";uid="7d0e2083-356b-4e1f-a1d0-12d747e9342c"
VSBP01013952.1	RepeatMasker	DNA/Ginger-1	709	1037	2427	+	.	ID="RND-1_FAMILY-79";Tend="1304";Tstart="989";shortTE="F";uid="bbd9d7aa-e307-4975-8d68-f2994bed1edc"
VSBP01013952.1	RepeatMasker	Retroposon?	678	860	1087	-	.	ID="RND-5_FAMILY-549";Tend="211";Tstart="44";shortTE="F";uid="8ccb8b6d-2e2f-48f0-ae0f-7aedf810de65"
VSBP01013952.1	RepeatMasker	Unknown	21	719	5244	-	.	ID="RND-6_FAMILY-1576";Tend="927";Tstart="257";shortTE="F";uid="622bc376-b0ed-4f7b-a781-d79fcbb3fc3e"
VSBP01013954.1	RepeatMasker	RC/Helitron	823	1036	1193	+	.	ID="RND-1_FAMILY-113";Tend="927";Tstart="685";shortTE="F";uid="1e3f8e06-7fcf-4f58-8b6b-a74dcd7bc0dc"
VSBP01013955.1	RepeatMasker	Unknown	1	1036	2626	-	.	ID="RND-5_FAMILY-4656";TEgroup="ctg_13955%7CRND-5_FAMILY-4656%7C1";Tend="471";Tstart="1";shortTE="F";uid="3fd1368a-b0c9-4376-8f00-dda139e903bb"
VSBP01013956.1	RepeatMasker	Unknown	1	1036	7733	-	.	ID="RND-6_FAMILY-18751";Tend="1165";Tstart="163";shortTE="F";uid="e70ab4d8-26f1-4d5e-8a6f-e2388bda4da8"
VSBP01013958.1	RepeatMasker	Unknown	497	1034	1330	+	.	ID="RND-1_FAMILY-146";Tend="517";Tstart="1";shortTE="F";uid="4d6bdfb9-0d9e-4200-8fc7-207efb51bd06"
VSBP01013958.1	RepeatMasker	Unknown	359	496	4781	-	.	ID="RND-6_FAMILY-2998";Tend="725";Tstart="3";shortTE="F";uid="2412f851-54f2-4942-83df-9bb264da8431"
VSBP01013959.1	RepeatMasker	DNA/hAT-Tip100	610	1027	470	+	.	ID="DNA8-24_AP";TEgroup="ctg_13959%7CDNA8-24_AP%7C1";Tend="738";Tstart="1";shortTE="F";uid="8e976e71-feb8-490f-b4f4-87f74d234a35"
VSBP01001396.1	RepeatMasker	Unknown	671	825	1084	+	.	ID="RND-1_FAMILY-1";Tend="1486";Tstart="1344";shortTE="F";uid="fa867836-6325-49e3-b6b6-a3b9e09e9249"
VSBP01001396.1	RepeatMasker	DNA/TcMar-Tc1	9232	9860	5223	+	.	ID="RND-5_FAMILY-2752";Tend="1044";Tstart="421";shortTE="F";uid="6517bb03-ecae-462e-b341-a2ebe7046c3e"
VSBP01001396.1	RepeatMasker	Unknown	4384	4800	538	+	.	ID="RND-5_FAMILY-2826";Tend="2268";Tstart="1902";shortTE="F";uid="35073ee9-cf13-4a6c-a9a1-604509b3563d"
VSBP01001396.1	RepeatMasker	LINE/I-Jockey	2611	2894	620	-	.	ID="RND-6_FAMILY-4115";Tend="812";Tstart="523";shortTE="F";uid="49c2b559-5b75-4c3d-a8b9-dfae485ba94b"
VSBP01001396.1	RepeatMasker	DNA/hAT-hAT19	6267	6477	899	-	.	ID="RND-6_FAMILY-27161";Tend="976";Tstart="770";shortTE="F";uid="5f05a1fe-d1ff-4cca-9d3f-7fd1b706d8bd"
VSBP01001396.1	RepeatMasker	Unknown	11293	11491	1827	-	.	ID="RND-6_FAMILY-7929";Tend="584";Tstart="386";shortTE="F";uid="253ff0af-ac30-48da-9c0d-19cfeaadb40c"
VSBP01001396.1	RepeatMasker	DNA/Ginger	4432	5719	7917	-	.	ID="RND-6_FAMILY-5762";TEgroup="ctg_1396%7CRND-6_FAMILY-5762%7C1";Tend="2479";Tstart="811";shortTE="F";uid="f7c6b65f-1375-4730-956e-3744b6feea1f"
VSBP01013960.1	RepeatMasker	Unknown	1	1036	7010	+	.	ID="RND-6_FAMILY-3931";Tend="1117";Tstart="15";shortTE="F";uid="c84111a7-6597-4ac5-b525-786cb0335ea6"
VSBP01013961.1	RepeatMasker	DNA/Ginger	1	1036	7670	-	.	ID="RND-6_FAMILY-5762";Tend="2458";Tstart="1427";shortTE="F";uid="86e16393-0ed1-46ca-815f-02f03bc55846"
VSBP01013963.1	RepeatMasker	DNA	81	514	3343	-	.	ID="RND-5_FAMILY-2469";Tend="786";Tstart="354";shortTE="F";uid="06c24af1-b0a6-41f1-be2f-1c934820b181"
VSBP01013963.1	RepeatMasker	Unknown	1	126	672	-	.	ID="RND-6_FAMILY-15016";Tend="216";Tstart="91";shortTE="F";uid="ede58e02-b002-4f71-8304-66ecd20457b1"
VSBP01013964.1	RepeatMasker	Unknown	682	1036	2654	+	.	ID="RND-1_FAMILY-8";Tend="380";Tstart="39";shortTE="F";uid="e991cfbb-8fe2-46d5-bec2-586faf8e7419"
VSBP01013964.1	RepeatMasker	Unknown	1	214	1848	+	.	ID="RND-1_FAMILY-43";Tend="1217";Tstart="1004";shortTE="F";uid="4d4c3dcc-d5ec-42e7-a16f-ce426b2993a5"
VSBP01013964.1	RepeatMasker	DNA	429	694	2187	-	.	ID="RND-1_FAMILY-108";Tend="2249";Tstart="1984";shortTE="F";uid="790b92c8-65b9-46fa-875c-7f822861a4f1"
VSBP01013965.1	RepeatMasker	DNA/MULE-MuDR	740	858	745	+	.	ID="RND-6_FAMILY-522";Tend="797";Tstart="682";shortTE="F";uid="7a623d93-10d8-4a60-932d-617cd82e6f7d"
VSBP01013966.1	RepeatMasker	DNA/Ginger	839	1036	1741	+	.	ID="RND-6_FAMILY-5762";Tend="1094";Tstart="895";shortTE="F";uid="00c17a92-e4bd-4ab1-958b-bc6b2f921da5"
VSBP01013966.1	RepeatMasker	DNA/Ginger-1	1	842	6653	-	.	ID="RND-1_FAMILY-79";Tend="1837";Tstart="994";shortTE="F";uid="3b91968b-aec7-4fab-9624-5e0f73640aee"
VSBP01013968.1	RepeatMasker	Unknown	546	1036	3514	+	.	ID="RND-1_FAMILY-144";Tend="481";Tstart="1";shortTE="F";uid="73075a90-799e-444c-8689-a18a22290842"
VSBP01013968.1	RepeatMasker	Unknown	1	736	438	-	.	ID="RND-1_FAMILY-101";TEgroup="ctg_13968%7CRND-1_FAMILY-101%7C1";Tend="627";Tstart="1";shortTE="F";uid="5d079833-262c-4f73-96ee-1f2bedaa2b50"
VSBP01013969.1	RepeatMasker	LTR/Gypsy	755	1036	2228	+	.	ID="RND-6_FAMILY-17755";Tend="276";Tstart="1";shortTE="F";uid="c53252a2-3914-4063-8f47-a7752dfb4991"
VSBP01013969.1	RepeatMasker	Unknown	278	455	759	-	.	ID="RND-6_FAMILY-2581";Tend="1016";Tstart="832";shortTE="F";uid="17516941-d833-4e03-985c-43149ce6e6b0"
VSBP01001397.1	RepeatMasker	Unknown	113	1601	8216	+	.	ID="RND-6_FAMILY-6138";Tend="1404";Tstart="1";shortTE="F";uid="ac6ae818-c702-4801-8a77-6560150aac10"
VSBP01001397.1	RepeatMasker	DNA	3596	3701	544	+	.	ID="TTAA5_AP";Tend="108";Tstart="18";shortTE="F";uid="f69a8c80-765d-4bfa-a6fe-d0ad7ddcd869"
VSBP01001397.1	RepeatMasker	Unknown	6965	7237	763	+	.	ID="RND-5_FAMILY-676";Tend="800";Tstart="547";shortTE="F";uid="9a58f47d-24db-4aeb-82d6-d36da1c9f4b1"
VSBP01001397.1	RepeatMasker	Unknown	10025	10516	2355	+	.	ID="RND-1_FAMILY-410";Tend="472";Tstart="9";shortTE="F";uid="96a6d38a-7ef7-4ec3-81f0-86c98ef4e5f5"
VSBP01001397.1	RepeatMasker	RC/Helitron	3241	3367	846	+	.	ID="RND-1_FAMILY-226";Tend="1381";Tstart="1257";shortTE="F";uid="860432ac-6bc8-4a79-b55c-6840521563ef"
VSBP01001397.1	RepeatMasker	Unknown	3733	3990	787	+	.	ID="RND-1_FAMILY-20";Tend="272";Tstart="5";shortTE="F";uid="143c7fe3-7495-44c2-82aa-e3ca46d64842"
VSBP01001397.1	RepeatMasker	Unknown	8361	9208	4420	+	.	ID="RND-6_FAMILY-17496";Tend="1141";Tstart="265";shortTE="F";uid="0f6885b8-279d-4cbb-9eb3-56d61a6679a8"
VSBP01001397.1	RepeatMasker	RC/Helitron	2268	2693	2750	+	.	ID="RND-1_FAMILY-226";Tend="1253";Tstart="829";shortTE="F";uid="f47a74ae-12ba-4414-9623-05b68944ef40"
VSBP01001397.1	RepeatMasker	DNA/Ginger-1	10426	11489	4565	+	.	ID="rnd-5_family-5842";Tend="1630";Tstart="782";shortTE="F";uid="10d2f2b7-0fbc-4976-baf7-531dae102c14"
VSBP01001397.1	RepeatMasker	DNA/hAT-Charlie	2682	3251	4632	+	.	ID="RND-6_FAMILY-2927";Tend="1547";Tstart="990";shortTE="F";uid="ea6df483-eda3-40a6-808d-80e8bdcd5ac9"
VSBP01001397.1	RepeatMasker	LTR/Gypsy	9865	10442	3068	-	.	ID="RND-5_FAMILY-257";Tend="803";Tstart="231";shortTE="F";uid="427714c3-f587-4dc2-98c2-acbce6db1b7e"
VSBP01001397.1	RepeatMasker	DNA/Kolobok-E	7035	8156	9023	-	.	ID="RND-5_FAMILY-6250";Tend="1815";Tstart="695";shortTE="F";uid="d4b5b7ed-0878-49cc-90a4-fcf1bf201715"
VSBP01001397.1	RepeatMasker	Unknown	5117	5248	510	-	.	ID="RND-5_FAMILY-3668";Tend="696";Tstart="563";shortTE="F";uid="1ad849b8-9a9b-411d-8bd9-f7c617e59a03"
VSBP01001397.1	RepeatMasker	DNA/Ginger	10387	10878	2770	-	.	ID="RND-6_FAMILY-5762";Tend="2647";Tstart="2172";shortTE="F";uid="99176987-49f7-4194-b7cf-06e2037f0c96"
VSBP01001397.1	RepeatMasker	DNA/Ginger	6677	6891	1528	-	.	ID="RND-6_FAMILY-9547";Tend="1900";Tstart="1679";shortTE="F";uid="a77a4288-5abe-4e80-9b2d-5bf844b39711"
VSBP01001397.1	RepeatMasker	Unknown	1884	2272	636	-	.	ID="RND-1_FAMILY-20";TEgroup="ctg_1397%7CRND-1_FAMILY-20%7C1";Tend="297";Tstart="40";shortTE="F";uid="e7f66bb4-2d44-4551-a3d8-6bbfdaf8714f"
VSBP01013970.1	RepeatMasker	Unknown	15	1036	6443	+	.	ID="RND-6_FAMILY-4";Tend="790";Tstart="1";shortTE="F";uid="0ffde6c7-2f96-438e-b7e6-9c09aa29c0b9"
VSBP01013971.1	RepeatMasker	Unknown	816	1036	622	+	.	ID="RND-6_FAMILY-2581";Tend="794";Tstart="564";shortTE="F";uid="fd2bf70b-6275-4b02-b810-4a553b3e2397"
VSBP01013972.1	RepeatMasker	DNA/hAT-Tip100	167	1006	3809	-	.	ID="RND-1_FAMILY-306";TEgroup="ctg_13972%7CRND-1_FAMILY-306%7C1";Tend="1327";Tstart="33";shortTE="F";uid="7d3cd8c9-cd35-4822-9cf5-87bc96ba0373"
VSBP01013973.1	RepeatMasker	DNA/Kolobok-E	292	1036	5375	+	.	ID="RND-6_FAMILY-2557";Tend="914";Tstart="185";shortTE="F";uid="659c12bf-0b3e-46d3-aca4-9cea86a16f93"
VSBP01013973.1	RepeatMasker	Unknown	2	248	1459	-	.	ID="RND-1_FAMILY-38";Tend="1411";Tstart="1232";shortTE="F";uid="4c5bdffd-1654-4ebb-a7a2-db10551d26c6"
VSBP01013974.1	RepeatMasker	DNA/hAT	355	1036	4848	+	.	ID="RND-1_FAMILY-9";Tend="2273";Tstart="1606";shortTE="F";uid="e69fb8b7-bdb0-4f66-bb7e-b7667cbfc871"
VSBP01013974.1	RepeatMasker	DNA	166	352	1400	-	.	ID="RND-5_FAMILY-628";Tend="1390";Tstart="1195";shortTE="F";uid="fd50700f-7b23-466f-9600-d30c3719cc54"
VSBP01013975.1	RepeatMasker	DNA/Ginger-1	425	731	1157	+	.	ID="rnd-6_family-9723";Tend="304";Tstart="70";shortTE="F";uid="77795339-287b-4a04-aaa5-97b4975af907"
VSBP01013975.1	RepeatMasker	DNA/Ginger	476	1036	4401	-	.	ID="RND-6_FAMILY-5762";Tend="2547";Tstart="1983";shortTE="F";uid="c2872fd3-3e0e-462f-ae62-938f86633379"
VSBP01013977.1	RepeatMasker	Unknown	1	666	594	+	.	ID="RND-6_FAMILY-473";TEgroup="ctg_13977%7CRND-6_FAMILY-473%7C1";Tend="576";Tstart="1";shortTE="T";uid="9fcf77db-9d6e-4089-a7cb-9ed7cefbd5b9"
VSBP01013977.1	RepeatMasker	Unknown	680	1035	2780	+	.	ID="RND-6_FAMILY-473";Tend="356";Tstart="1";shortTE="F";uid="585da3ef-00fa-4d10-ad76-cd75bb41fd33"
VSBP01013978.1	RepeatMasker	Unknown	1	1035	5339	+	.	ID="RND-3_FAMILY-366";TEgroup="ctg_13978%7CRND-3_FAMILY-366%7C1";Tend="1592";Tstart="57";shortTE="F";uid="8cacc9b1-bda1-4578-bb27-175c3b7a3283"
VSBP01013979.1	RepeatMasker	Unknown	414	1035	3015	+	.	ID="RND-1_FAMILY-15";Tend="687";Tstart="3";shortTE="F";uid="d33e941c-b296-4fb2-b7f9-aefcd0cc290d"
VSBP01001398.1	RepeatMasker	DNA	6014	6197	908	+	.	ID="RND-6_FAMILY-153";Tend="1252";Tstart="1045";shortTE="F";uid="9f4b4868-6474-4239-9788-a10aafd1354d"
VSBP01001398.1	RepeatMasker	DNA/P	6256	6444	864	+	.	ID="RND-6_FAMILY-1566";Tend="1330";Tstart="1142";shortTE="F";uid="7f563118-f386-4c2e-97b6-9f601fe90149"
VSBP01001398.1	RepeatMasker	DNA	7030	7171	785	-	.	ID="TTAA2_AP";Tend="427";Tstart="286";shortTE="F";uid="445149c3-f247-4b27-a3e9-1f67d8de788e"
VSBP01013981.1	RepeatMasker	Unknown	1	816	4181	+	.	ID="RND-1_FAMILY-38";Tend="1411";Tstart="413";shortTE="F";uid="a19a1ea2-499b-4188-bc08-79f9e947faaa"
VSBP01013981.1	RepeatMasker	Unknown	362	864	2839	-	.	ID="RND-1_FAMILY-55";Tend="1233";Tstart="762";shortTE="F";uid="cd90e3f4-08d6-495e-80ae-30c544da9f0b"
VSBP01013982.1	RepeatMasker	DNA/hAT-hAT19	864	1035	1047	+	.	ID="DNA8-73_AP";Tend="161";Tstart="1";shortTE="F";uid="53651cf5-60e3-4e6f-8aba-cacfe52c5935"
VSBP01013982.1	RepeatMasker	Unknown	594	863	1995	+	.	ID="RND-5_FAMILY-6048";Tend="473";Tstart="200";shortTE="F";uid="01cf03ce-e619-4f94-96cd-4e09007dd1e2"
VSBP01013984.1	RepeatMasker	DNA	493	663	428	+	.	ID="ttaa4c_ap";Tend="298";Tstart="136";shortTE="F";uid="15b344f0-4fa7-4483-b460-edd8a6f79b0c"
VSBP01013985.1	RepeatMasker	DNA/Ginger	1	1035	8052	+	.	ID="RND-6_FAMILY-9547";Tend="2051";Tstart="1018";shortTE="F";uid="9aee7d00-b3c5-49e4-8bce-4c882630c9b0"
VSBP01013986.1	RepeatMasker	DNA/Ginger	1	1019	7540	-	.	ID="RND-6_FAMILY-5762";Tend="1869";Tstart="847";shortTE="F";uid="f1c602ae-2d45-45a6-97cd-053baa256a6a"
VSBP01013987.1	RepeatMasker	DNA/Ginger-2	484	892	2016	-	.	ID="RND-1_FAMILY-133";TEgroup="ctg_13987%7CRND-1_FAMILY-133%7C1";Tend="1761";Tstart="874";shortTE="F";uid="fa378209-bc0b-41aa-9bb3-db6e6c686a5e"
VSBP01013987.1	RepeatMasker	DNA/Ginger-2	865	1034	874	-	.	ID="RND-1_FAMILY-133";Tend="1095";Tstart="934";shortTE="F";uid="1e754a3d-c8e2-4f60-b599-e6b8c7b3c55d"
VSBP01013987.1	RepeatMasker	Unknown	2	346	1002	-	.	ID="RND-6_FAMILY-3747";Tend="1676";Tstart="1344";shortTE="F";uid="d2e5bdbf-a294-4132-b314-8710016722a4"
VSBP01013989.1	RepeatMasker	Unknown	135	856	5101	+	.	ID="RND-1_FAMILY-8";Tend="838";Tstart="34";shortTE="F";uid="a3c7c1b3-9d47-46d1-b905-9f9f19f233b7"
VSBP01013989.1	RepeatMasker	Unknown	171	1035	4564	-	.	ID="RND-1_FAMILY-33";Tend="1915";Tstart="951";shortTE="F";uid="73c63634-7b0f-4e60-a0e9-0571d39e862e"
VSBP01001399.1	RepeatMasker	DNA/Ginger-1	8789	9162	1253	+	.	ID="rnd-5_family-11470";Tend="589";Tstart="377";shortTE="F";uid="dec2dc80-5506-4b1c-bfbc-248e76268f91"
VSBP01001399.1	RepeatMasker	DNA/hAT-Tip100	712	1771	6304	+	.	ID="RND-6_FAMILY-2794";Tend="1702";Tstart="632";shortTE="F";uid="e12b4f28-2a45-4f53-a943-65669d750e2b"
VSBP01001399.1	RepeatMasker	Unknown	10972	11268	1729	+	.	ID="RND-6_FAMILY-18336";Tend="1364";Tstart="1093";shortTE="F";uid="136c8cca-73ec-49a1-b904-7168550d04dc"
VSBP01001399.1	RepeatMasker	DNA	7969	8567	3159	+	.	ID="RND-1_FAMILY-45";Tend="1421";Tstart="848";shortTE="F";uid="3044a9a3-323e-495e-b904-407323c3c65d"
VSBP01001399.1	RepeatMasker	Unknown	2434	2594	415	+	.	ID="RND-5_FAMILY-1560";Tend="508";Tstart="294";shortTE="F";uid="948bd8d4-94f5-4d82-809b-79ee0a13886b"
VSBP01001399.1	RepeatMasker	Retroposon?	8863	10505	5286	-	.	ID="SINE2-2_AP";Tend="1770";Tstart="1";shortTE="F";uid="ecdc36b5-a8f0-46cc-9cda-341cd2964d79"
VSBP01001399.1	RepeatMasker	Unknown	4484	4708	1055	-	.	ID="RND-6_FAMILY-1968";Tend="1086";Tstart="892";shortTE="F";uid="c047605f-8746-4d24-a902-30da79c4a35f"
VSBP01001399.1	RepeatMasker	DNA/hAT-Tip100	4771	5030	1834	-	.	ID="RND-1_FAMILY-40";Tend="1256";Tstart="992";shortTE="F";uid="032c23c0-f6bc-432f-97bc-6a07d77d2075"
VSBP01001399.1	RepeatMasker	Unknown	17	722	411	-	.	ID="RND-6_FAMILY-7470";TEgroup="ctg_1399%7CRND-6_FAMILY-7470%7C1";Tend="641";Tstart="45";shortTE="F";uid="60490c6d-d42f-41af-be4d-a9405f5f3f90"
VSBP01001399.1	RepeatMasker	Unknown	7017	7333	423	-	.	ID="RND-4_FAMILY-192";Tend="1043";Tstart="754";shortTE="F";uid="996f0864-c717-4802-a683-03aa86205483"
VSBP01013990.1	RepeatMasker	Unknown	7	579	2502	+	.	ID="RND-1_FAMILY-69";Tend="791";Tstart="218";shortTE="F";uid="f73a7988-01d4-4704-9b73-23151d7f1ea8"
VSBP01013990.1	RepeatMasker	DNA	580	1019	2427	-	.	ID="TTAA20B_AP";Tend="446";Tstart="1";shortTE="F";uid="fd0ee92b-522c-42ce-b08b-f0851dd2c4bc"
VSBP01013992.1	RepeatMasker	LTR/Gypsy	239	458	1855	+	.	ID="RND-5_FAMILY-643";Tend="515";Tstart="296";shortTE="F";uid="d50709a7-2be9-4a11-98ab-827472fef96b"
VSBP01013992.1	RepeatMasker	Unknown	2	225	1402	-	.	ID="RND-1_FAMILY-164";Tend="1292";Tstart="1086";shortTE="F";uid="196e1611-676b-4508-8f15-4738f886d3ec"
VSBP01013993.1	RepeatMasker	LTR/Gypsy	6	1034	5261	+	.	ID="RND-1_FAMILY-363";Tend="643";Tstart="3";shortTE="F";uid="8c03b322-740c-438f-9095-7c7c17064fac"
VSBP01013995.1	RepeatMasker	DNA/Ginger-1	338	1034	5189	+	.	ID="RND-5_FAMILY-4171";Tend="674";Tstart="1";shortTE="F";uid="c1bcc24b-eb2a-43e6-837b-3aec9f67f26b"
VSBP01013996.1	RepeatMasker	DNA/Ginger	1	451	1888	+	.	ID="RND-6_FAMILY-9547";Tend="1471";Tstart="978";shortTE="F";uid="4d18df11-09dd-4731-91a7-aca382150019"
VSBP01013996.1	RepeatMasker	DNA/Ginger-1	252	1034	5257	-	.	ID="RND-5_FAMILY-5842";Tend="1346";Tstart="502";shortTE="F";uid="4516ae02-4641-4064-bba1-d3e50638d326"
VSBP01013997.1	RepeatMasker	DNA/Kolobok-E	203	855	675	+	.	ID="koloboke-2_ap";Tend="6214";Tstart="5426";shortTE="F";uid="1dae2228-930d-4e28-b480-94ec7c7d3945"
VSBP01013999.1	RepeatMasker	DNA/MULE-MuDR	11	801	562	+	.	ID="mudr1x_ap";Tend="1816";Tstart="1020";shortTE="F";uid="62d92ab8-d113-4529-9464-62d8bd19f99c"
VSBP01013999.1	RepeatMasker	DNA/MULE-MuDR	282	830	727	-	.	ID="RND-6_FAMILY-2367";Tend="1571";Tstart="1034";shortTE="F";uid="2bfba6d4-918b-4728-9deb-f1b6fc4a8b02"
VSBP01000014.1	RepeatMasker	DNA/Ginger	723721	723827	521	+	.	ID="RND-6_FAMILY-9547";Tend="940";Tstart="830";shortTE="F";uid="974a0e80-b87f-4ffe-8d9d-9d53125e6330"
VSBP01000014.1	RepeatMasker	Retroposon?	2110121	2110620	4263	+	.	ID="RND-5_FAMILY-6662";Tend="1788";Tstart="1291";shortTE="F";uid="2fcf94cb-1eba-46c6-adaa-113ca406da46"
VSBP01000014.1	RepeatMasker	DNA/hAT	1186554	1186760	692	+	.	ID="RND-5_FAMILY-3274";Tend="1167";Tstart="939";shortTE="F";uid="d4638b0d-deff-4ace-a6f4-2b8cee9fb58a"
VSBP01000014.1	RepeatMasker	Retroposon?	974861	975520	724	+	.	ID="RND-3_FAMILY-37";Tend="1588";Tstart="900";shortTE="F";uid="ca7c5033-a37f-4539-bbda-3bce4818b00d"
VSBP01000014.1	RepeatMasker	DNA/Kolobok-E	1819878	1820024	497	+	.	ID="KOLOBOKE-3_AP";Tend="2186";Tstart="2037";shortTE="F";uid="d75b03fc-073a-42df-9317-cbfcf9d5a0ee"
VSBP01000014.1	RepeatMasker	DNA/MULE-NOF	1263403	1263731	797	+	.	ID="rnd-5_family-3305";Tend="1096";Tstart="872";shortTE="F";uid="43e5f8c9-6479-415f-bf71-14d48d5f6597"
VSBP01000014.1	RepeatMasker	Unknown	16189	16624	813	+	.	ID="RND-6_FAMILY-2846";Tend="402";Tstart="1";shortTE="F";uid="d91d1fdd-7cdd-4361-a4c3-0f576899e39a"
VSBP01000014.1	RepeatMasker	Retroposon?	350854	351122	601	+	.	ID="RND-3_FAMILY-37";Tend="1186";Tstart="919";shortTE="F";uid="ccdcf27c-ecd1-4d75-9599-bc9ade700a62"
VSBP01000014.1	RepeatMasker	DNA	308779	309063	475	+	.	ID="ttaa2c_ap";Tend="319";Tstart="33";shortTE="F";uid="cfad198a-e2fd-4f89-8c59-1da5aeac52e0"
VSBP01000014.1	RepeatMasker	DNA/hAT-hAT19	2081660	2081828	651	+	.	ID="RND-6_FAMILY-12903";Tend="1200";Tstart="1018";shortTE="F";uid="bc3efb97-cfc6-45f9-9097-2f551ae609f9"
VSBP01000014.1	RepeatMasker	Unknown	1803018	1803906	6296	+	.	ID="RND-6_FAMILY-306";Tend="1707";Tstart="869";shortTE="F";uid="30b986c3-8caa-48ee-bc03-36def49b284e"
VSBP01000014.1	RepeatMasker	DNA/Ginger	1847910	1849446	10228	+	.	ID="RND-6_FAMILY-9547";Tend="2520";Tstart="875";shortTE="F";uid="13a21c44-4b40-4f8f-9f67-1cf9cfbd14ff"
VSBP01000014.1	RepeatMasker	DNA	1873371	1873894	832	+	.	ID="DNA4-2_AP";Tend="765";Tstart="236";shortTE="F";uid="4bf92ec5-7114-4547-ab4c-61c0218a4bc0"
VSBP01000014.1	RepeatMasker	DNA/Kolobok-E	335226	335628	606	+	.	ID="KOLOBOKE-2_AP";Tend="397";Tstart="17";shortTE="F";uid="a702ce2e-4ced-444d-9c88-bec62590bb54"
VSBP01000014.1	RepeatMasker	DNA/hAT-Charlie	1756342	1756551	421	+	.	ID="HAT-N14_RPR";TEgroup="ctg_14%7CHAT-N14_RPR%7C1";Tend="320";Tstart="1";shortTE="T";uid="c6469977-7648-4121-b56f-50d62ac95f6f"
VSBP01000014.1	RepeatMasker	Retroposon?	158120	158317	504	+	.	ID="SINE2-1_AP";Tend="1770";Tstart="1585";shortTE="F";uid="29338eac-264e-4d78-9e90-12cfb387ea0d"
VSBP01000014.1	RepeatMasker	DNA/Kolobok-E	370291	370535	669	+	.	ID="RND-6_FAMILY-360";Tend="1712";Tstart="1481";shortTE="F";uid="a0bf6728-4332-4adb-81bb-6f5d9a884eed"
VSBP01000014.1	RepeatMasker	DNA/Ginger	350225	350425	1656	+	.	ID="RND-6_FAMILY-9547";Tend="2513";Tstart="2313";shortTE="F";uid="db2159b0-2c0f-4390-915e-78170fb3d9ab"
VSBP01000014.1	RepeatMasker	DNA	1396722	1396854	699	+	.	ID="dna4-3_ap";Tend="453";Tstart="101";shortTE="F";uid="2d46b478-5a73-4631-8e91-11e317750c60"
VSBP01000014.1	RepeatMasker	Unknown	2190598	2191234	4256	+	.	ID="RND-6_FAMILY-6200";Tend="1526";Tstart="916";shortTE="F";uid="e9061cac-2c1c-4438-bfd8-0e93dceb9e6b"
VSBP01000014.1	RepeatMasker	RC/Helitron	1548045	1548700	1206	+	.	ID="RND-6_FAMILY-14937";TEgroup="ctg_14%7CRND-6_FAMILY-14937%7C2";Tend="1268";Tstart="726";shortTE="F";uid="c640a6da-9e29-48f8-9bae-32f98b9a1b44"
VSBP01000014.1	RepeatMasker	Retroposon?	1108393	1108516	745	+	.	ID="RND-6_FAMILY-9622";Tend="136";Tstart="18";shortTE="F";uid="fc6634d5-6908-4c09-ad90-f07703bcb2c9"
VSBP01000014.1	RepeatMasker	DNA/Ginger	1738192	1738845	5221	+	.	ID="RND-6_FAMILY-9547";Tend="1530";Tstart="867";shortTE="F";uid="95f23d0b-1261-4e35-894c-e12b6060b782"
VSBP01000014.1	RepeatMasker	Unknown	1434081	1434437	1103	+	.	ID="RND-5_FAMILY-9672";Tend="1374";Tstart="960";shortTE="F";uid="32d99677-7d93-473c-becb-01c5f1404fb6"
VSBP01000014.1	RepeatMasker	DNA/Ginger-1	2281025	2281226	729	+	.	ID="RND-1_FAMILY-215";Tend="1709";Tstart="1500";shortTE="F";uid="c3a763f5-a27f-4cdd-af32-bb232c55ead4"
VSBP01000014.1	RepeatMasker	DNA/hAT-Tip100	1410782	1410955	1297	+	.	ID="RND-1_FAMILY-284";Tend="1115";Tstart="923";shortTE="F";uid="90a94fe2-8492-4aef-933b-d9fd4dd0c90d"
VSBP01000014.1	RepeatMasker	DNA/Ginger-1	1843051	1843890	2138	+	.	ID="GINGER1-1_AP";Tend="4342";Tstart="3522";shortTE="F";uid="335a9d8a-1fd1-4bab-a650-f0f4aa948d67"
VSBP01000014.1	RepeatMasker	DNA	561067	561457	1763	+	.	ID="TTAA22_AP";Tend="435";Tstart="1";shortTE="F";uid="7efbc7cb-f68c-458e-82b0-8af96d5f7ab7"
VSBP01000014.1	RepeatMasker	DNA/hAT-hAT19	402637	402780	542	+	.	ID="RND-1_FAMILY-72";Tend="459";Tstart="327";shortTE="F";uid="f4c4bafd-2a13-4dae-936c-f3ecc3c71177"
VSBP01000014.1	RepeatMasker	DNA/Ginger	232380	232613	1708	+	.	ID="RND-5_FAMILY-5363";Tend="1116";Tstart="888";shortTE="F";uid="fa22a1b7-8c6a-4781-9239-aedebd8a01c7"
VSBP01000014.1	RepeatMasker	DNA	2285154	2285461	746	+	.	ID="DNA4-2_AP";Tend="485";Tstart="205";shortTE="F";uid="27562862-4a86-46f5-bee2-920cf7b1296d"
VSBP01000014.1	RepeatMasker	DNA/hAT	1162252	1162595	1881	+	.	ID="RND-1_FAMILY-9";Tend="2137";Tstart="1827";shortTE="F";uid="971cb9ff-0bf7-425b-9755-7830f6cac28d"
VSBP01000014.1	RepeatMasker	DNA/Ginger	655944	656402	2349	+	.	ID="RND-5_FAMILY-5363";Tend="1724";Tstart="1240";shortTE="F";uid="538a6769-4e1d-43ac-867a-416ab6b2a3af"
VSBP01000014.1	RepeatMasker	DNA	501764	502353	4353	+	.	ID="RND-1_FAMILY-30";Tend="1739";Tstart="1146";shortTE="F";uid="ffae9148-dcb1-4f46-9a6c-de9b1a1a60da"
VSBP01000014.1	RepeatMasker	DNA/hAT	577100	577322	1363	+	.	ID="RND-1_FAMILY-27";Tend="1114";Tstart="906";shortTE="F";uid="6c671f2a-4b3e-4ad0-add8-0d0016fb508d"
VSBP01000014.1	RepeatMasker	Unknown	21132	22191	4748	+	.	ID="RND-5_FAMILY-4503";Tend="2313";Tstart="1250";shortTE="F";uid="6d2a71e7-973b-4136-be4c-03839def0a30"
VSBP01000014.1	RepeatMasker	DNA/TcMar-Pogo	1854218	1854709	1025	+	.	ID="RND-6_FAMILY-8048";TEgroup="ctg_14%7CRND-6_FAMILY-8048%7C1";Tend="864";Tstart="337";shortTE="F";uid="acd69019-3c0f-42a3-996d-303c6330b882"
VSBP01000014.1	RepeatMasker	RC/Helitron	495356	495574	1416	+	.	ID="RND-1_FAMILY-245";Tend="1091";Tstart="869";shortTE="F";uid="91ed8c3e-1104-4bf4-83fc-205452e9b9c9"
VSBP01000014.1	RepeatMasker	DNA/Ginger-1	2260403	2260616	1665	+	.	ID="RND-1_FAMILY-79";Tend="1190";Tstart="974";shortTE="F";uid="39bb6088-e6f4-4815-a8ef-f1d7efd52da0"
VSBP01000014.1	RepeatMasker	Unknown	698675	698782	557	+	.	ID="RND-6_FAMILY-21546";Tend="1145";Tstart="1028";shortTE="F";uid="357b48c6-d371-4b9d-86b6-eb14cd418a2c"
VSBP01000014.1	RepeatMasker	DNA	272356	272581	919	+	.	ID="RND-6_FAMILY-3496";Tend="1073";Tstart="868";shortTE="F";uid="73987751-9b9c-445e-b623-183092546103"
VSBP01000014.1	RepeatMasker	DNA	39687	39811	407	+	.	ID="dna4-2_ap";Tend="120";Tstart="1";shortTE="F";uid="f002fd0c-940c-4dc3-b3a1-819748fcf3b2"
VSBP01000014.1	RepeatMasker	LINE/I-Jockey	2202788	2203345	577	+	.	ID="JOCKEY-6_RPR";Tend="3346";Tstart="2912";shortTE="F";uid="164b477c-d6ab-4951-97de-5d3edc6c2eda"
VSBP01000014.1	RepeatMasker	DNA/Kolobok-E	121804	122028	594	+	.	ID="RND-6_FAMILY-16198";Tend="1273";Tstart="1053";shortTE="F";uid="1c68a697-61ce-4fb9-8389-1378a667149d"
VSBP01000014.1	RepeatMasker	Retroposon?	1546319	1546451	775	+	.	ID="RND-6_FAMILY-9622";Tend="149";Tstart="18";shortTE="F";uid="eb3c90f4-a6f1-4daa-b524-2800ab83f0c6"
VSBP01000014.1	RepeatMasker	DNA/Academ-1	2144336	2144507	562	+	.	ID="RND-6_FAMILY-4368";Tend="1075";Tstart="894";shortTE="F";uid="77d9a6fc-c531-495a-88ef-361a0a1176da"
VSBP01000014.1	RepeatMasker	DNA	1100907	1101164	772	+	.	ID="TTAA2C_AP";Tend="239";Tstart="1";shortTE="F";uid="3c76a349-29e6-44ef-815a-6c1d13a55458"
VSBP01000014.1	RepeatMasker	Retroposon?	347506	347717	497	+	.	ID="SINE2-1_AP";Tend="1420";Tstart="1195";shortTE="F";uid="7e476972-74ed-4a53-941b-bea3b46807d2"
VSBP01000014.1	RepeatMasker	DNA/hAT-Charlie	1793190	1793443	1661	+	.	ID="RND-6_FAMILY-3383";Tend="1060";Tstart="794";shortTE="F";uid="4a070849-9619-4788-977f-4b4535e7fff6"
VSBP01000014.1	RepeatMasker	DNA/Ginger	1572491	1572901	408	+	.	ID="RND-6_FAMILY-5762";Tend="1901";Tstart="1521";shortTE="F";uid="c42eb13a-1013-4aef-b371-1c3cd9d4e75b"
VSBP01000014.1	RepeatMasker	DNA/Ginger	2191492	2191869	1970	+	.	ID="RND-5_FAMILY-5363";Tend="1702";Tstart="1328";shortTE="F";uid="0f9b6fa3-03b3-4e1e-982a-0784459adaaa"
VSBP01000014.1	RepeatMasker	Unknown	2036796	2037286	2906	+	.	ID="RND-6_FAMILY-7215";Tend="1187";Tstart="669";shortTE="F";uid="f4766e51-72fb-4e16-ab63-1ce90628a65f"
VSBP01000014.1	RepeatMasker	LINE/CR1	1977143	1977540	502	+	.	ID="RND-6_FAMILY-98";Tend="837";Tstart="449";shortTE="F";uid="f9b0421e-d935-4404-bfce-eb560ac668e5"
VSBP01000014.1	RepeatMasker	DNA/hAT-Charlie	1204405	1204763	1045	+	.	ID="DNA8-72_AP";Tend="382";Tstart="1";shortTE="F";uid="24386900-a1fd-4a70-821d-faa0ab6171c0"
VSBP01000014.1	RepeatMasker	DNA/MULE-MuDR	1902449	1903356	7382	+	.	ID="RND-1_FAMILY-70";Tend="1013";Tstart="129";shortTE="F";uid="ead97ce0-aa53-43a9-af94-76822c2df184"
VSBP01000014.1	RepeatMasker	DNA/hAT-Charlie	527331	527474	652	+	.	ID="DNA8-51_AP";Tend="507";Tstart="353";shortTE="F";uid="c305d4ab-7896-484f-ad8d-32c48d4765a0"
VSBP01000014.1	RepeatMasker	DNA/Ginger	436695	437985	9529	+	.	ID="RND-6_FAMILY-9547";Tend="2520";Tstart="1204";shortTE="F";uid="0fff3ff0-27fa-4575-9cfd-138442de7682"
VSBP01000014.1	RepeatMasker	DNA/hAT-Tip100	1415355	1415548	477	+	.	ID="RND-6_FAMILY-13719";TEgroup="ctg_14%7CRND-6_FAMILY-13719%7C1";Tend="625";Tstart="433";shortTE="T";uid="13275228-f550-410e-b02e-6cacc923027a"
VSBP01000014.1	RepeatMasker	DNA/Ginger	1923347	1923618	602	+	.	ID="RND-6_FAMILY-5762";Tend="1196";Tstart="892";shortTE="F";uid="fe7412df-7bbe-499f-9743-3fd5dca76c81"
VSBP01000014.1	RepeatMasker	DNA/hAT-Tip100	2204982	2205179	825	+	.	ID="RND-6_FAMILY-9110";Tend="1565";Tstart="1391";shortTE="F";uid="39cd6f26-79cb-4009-9412-d3c48ae126a7"
VSBP01000014.1	RepeatMasker	DNA/hAT-hAT19	2215255	2215852	3172	+	.	ID="RND-6_FAMILY-33";Tend="1558";Tstart="918";shortTE="F";uid="25d1d2b1-c3e4-4118-bb89-d12e4e4547e9"
VSBP01000014.1	RepeatMasker	LINE/L2	1897878	1898104	771	+	.	ID="RND-5_FAMILY-6730";Tend="1700";Tstart="1471";shortTE="F";uid="ce112f97-77a0-4114-b785-07f308573085"
VSBP01000014.1	RepeatMasker	DNA/MULE-MuDR	2046339	2046687	1242	+	.	ID="RND-6_FAMILY-3422";Tend="1088";Tstart="770";shortTE="F";uid="43dccaf6-0159-40e0-a864-af804e4ea59c"
VSBP01000014.1	RepeatMasker	Unknown	2038547	2038707	891	+	.	ID="RND-1_FAMILY-375";Tend="1368";Tstart="1216";shortTE="F";uid="b5e9ccee-c239-4379-9301-84ab3539af7c"
VSBP01000014.1	RepeatMasker	DNA/Kolobok-T2?	1589660	1589782	414	+	.	ID="KOLOBOK-N1_AEC";Tend="7530";Tstart="7401";shortTE="F";uid="03b91db9-18fa-4c3b-9d1d-b899658bf12b"
VSBP01000014.1	RepeatMasker	Retroposon?	1734482	1734614	544	+	.	ID="RND-3_FAMILY-37";Tend="1390";Tstart="1242";shortTE="F";uid="3bac7584-0a47-438c-a6ca-6e736f8507ec"
VSBP01000014.1	RepeatMasker	DNA	1163217	1163653	2633	+	.	ID="TTAA7_AP";Tend="434";Tstart="1";shortTE="F";uid="74c83e7f-a9ea-4f98-b07e-bc9e053e1997"
VSBP01000014.1	RepeatMasker	DNA/hAT-hAT19	1342735	1343342	2203	+	.	ID="DNA8-64_AP";TEgroup="ctg_14%7CDNA8-64_AP%7C1";Tend="532";Tstart="1";shortTE="F";uid="7244e90c-b4f6-4658-b8a3-865f38201bbb"
VSBP01000014.1	RepeatMasker	Retroposon?	1877166	1877546	478	+	.	ID="SINE2-1_AP";Tend="1287";Tstart="873";shortTE="F";uid="7d10e019-7240-481c-b112-96550fb3b876"
VSBP01000014.1	RepeatMasker	DNA/Kolobok-E	1450423	1451448	414	+	.	ID="KOLOBOKE-2_AP";Tend="2114";Tstart="1112";shortTE="F";uid="94a44f89-6f5e-40d8-ae96-f932a6eaf0e8"
VSBP01000014.1	RepeatMasker	Unknown	304061	304264	1347	+	.	ID="RND-5_FAMILY-2531";Tend="1079";Tstart="878";shortTE="F";uid="c971301b-289f-4be7-ad39-445289860e5a"
VSBP01000014.1	RepeatMasker	Unknown	525847	526149	2605	+	.	ID="RND-1_FAMILY-392";Tend="1248";Tstart="944";shortTE="F";uid="ad1c71c9-96b0-4941-be6d-96e1a40fa341"
VSBP01000014.1	RepeatMasker	Retroposon?	576263	576412	468	+	.	ID="RND-1_FAMILY-157";Tend="136";Tstart="1";shortTE="F";uid="64989312-4266-4323-8fc0-d58aed6d4c94"
VSBP01000014.1	RepeatMasker	DNA/Ginger	2236526	2236732	424	+	.	ID="RND-6_FAMILY-5762";Tend="1091";Tstart="894";shortTE="F";uid="80f88a02-5380-4c51-99e6-18e28634027b"
VSBP01000014.1	RepeatMasker	DNA/Kolobok-E	244477	244976	817	+	.	ID="RND-6_FAMILY-16198";Tend="1311";Tstart="811";shortTE="F";uid="21d12436-5045-4fca-9a6e-161ff619d004"
VSBP01000014.1	RepeatMasker	Unknown	2080345	2080452	615	+	.	ID="RND-5_FAMILY-8997";Tend="1310";Tstart="1202";shortTE="F";uid="aedaead9-9798-40ae-bf79-bf5838686673"
VSBP01000014.1	RepeatMasker	DNA/Ginger	1631588	1632346	836	+	.	ID="RND-6_FAMILY-5762";Tend="1680";Tstart="888";shortTE="F";uid="1c936641-91e5-4373-850e-d928148b45ff"
VSBP01000014.1	RepeatMasker	DNA	41445	41570	597	+	.	ID="dna4-2_ap";Tend="773";Tstart="652";shortTE="F";uid="58daaf58-8349-4029-8295-c2f8bec192e2"
VSBP01000014.1	RepeatMasker	Retroposon?	2329152	2329543	428	+	.	ID="SINE2-1_AP";Tend="1205";Tstart="806";shortTE="F";uid="c7ac4068-e933-4482-8d16-64cb041a66be"
VSBP01000014.1	RepeatMasker	DNA/Ginger	198881	199034	722	+	.	ID="RND-6_FAMILY-9547";Tend="1015";Tstart="852";shortTE="F";uid="8b98a039-3100-45f7-865f-462260e72dc3"
VSBP01000014.1	RepeatMasker	DNA/hAT-Tip100	987554	988155	3977	+	.	ID="RND-6_FAMILY-9110";Tend="1565";Tstart="972";shortTE="F";uid="89a2c83c-187a-42c6-bc5e-5db35744d4d7"
VSBP01000014.1	RepeatMasker	DNA	1030918	1031312	1010	+	.	ID="TTAA8_AP";Tend="438";Tstart="12";shortTE="F";uid="7fa02a7e-aad0-4bab-baa7-d7aa17c8c313"
VSBP01000014.1	RepeatMasker	DNA/Ginger-1	2204524	2204638	472	+	.	ID="RND-6_FAMILY-4775";Tend="667";Tstart="542";shortTE="F";uid="47fe5ffa-225b-4875-9546-8c333771103a"
VSBP01000014.1	RepeatMasker	DNA/Ginger	284684	285112	1049	+	.	ID="RND-5_FAMILY-5363";TEgroup="ctg_14%7CRND-5_FAMILY-5363%7C1";Tend="1486";Tstart="940";shortTE="F";uid="8abf6ced-7d10-4ae1-bd39-80c4b0f6253f"
VSBP01000014.1	RepeatMasker	Unknown	176444	176552	716	+	.	ID="RND-1_FAMILY-183";Tend="1077";Tstart="962";shortTE="F";uid="51915732-2f39-4129-9781-4efa5bbf1a75"
VSBP01000014.1	RepeatMasker	Unknown	536206	536400	637	+	.	ID="RND-6_FAMILY-1903";Tend="241";Tstart="36";shortTE="F";uid="67a3d30a-44e2-469a-88d5-281c6d3631b5"
VSBP01000014.1	RepeatMasker	LINE/CR1	2242220	2243212	4662	+	.	ID="RND-5_FAMILY-1532";Tend="1453";Tstart="507";shortTE="F";uid="9625e7fa-fd3f-47cf-87b0-cff719531f32"
VSBP01000014.1	RepeatMasker	DNA/hAT-hAT19	2203510	2204039	1548	+	.	ID="RND-5_FAMILY-132";TEgroup="ctg_14%7CRND-5_FAMILY-132%7C1";Tend="1543";Tstart="833";shortTE="F";uid="9ab93d1d-df83-4c1d-bff2-6ff8b3872643"
VSBP01000014.1	RepeatMasker	DNA/MULE-MuDR	635716	635924	464	+	.	ID="RND-1_FAMILY-70";Tend="852";Tstart="648";shortTE="F";uid="de045b91-56c5-493d-a7b2-1f2855f0097e"
VSBP01000014.1	RepeatMasker	DNA/Kolobok-E	1264971	1265175	481	+	.	ID="RND-1_FAMILY-48";Tend="1361";Tstart="1144";shortTE="F";uid="3d0a97d4-cc2d-48c4-a3dd-dcb2909714d2"
VSBP01000014.1	RepeatMasker	DNA/TcMar-Tc1	836945	837202	1968	+	.	ID="RND-1_FAMILY-132";Tend="1441";Tstart="1189";shortTE="F";uid="cc0effd3-fe4f-4ae9-aba3-4e4276068cbc"
VSBP01000014.1	RepeatMasker	Unknown	2245838	2246051	899	+	.	ID="RND-1_FAMILY-236";Tend="1130";Tstart="915";shortTE="F";uid="f14e9b9d-130f-44cc-9404-25bdb68a39df"
VSBP01000014.1	RepeatMasker	Unknown	963673	963833	868	+	.	ID="RND-6_FAMILY-2191";Tend="883";Tstart="732";shortTE="F";uid="f0a4b712-b70e-4657-8a2b-375347bb9caa"
VSBP01000014.1	RepeatMasker	DNA/Kolobok-E	2237440	2237583	412	+	.	ID="KOLOBOKE-3_AP";Tend="2186";Tstart="2040";shortTE="F";uid="d0b02c2e-58fe-4d91-9e3c-50fb69188a60"
VSBP01000014.1	RepeatMasker	Unknown	529273	529426	429	+	.	ID="RND-6_FAMILY-17649";Tend="915";Tstart="784";shortTE="F";uid="d988b084-5b27-409a-9b47-ef42be354860"
VSBP01000014.1	RepeatMasker	DNA/Kolobok-E	1826326	1826704	419	+	.	ID="RND-6_FAMILY-2012";Tend="1532";Tstart="1156";shortTE="F";uid="c293b6b0-cc3b-4ac5-933d-c9d9e14485b4"
VSBP01000014.1	RepeatMasker	DNA	2165888	2166097	1395	+	.	ID="RND-6_FAMILY-3496";Tend="1076";Tstart="865";shortTE="F";uid="18a8c985-c89a-42f7-a742-2b85cd29e582"
VSBP01000014.1	RepeatMasker	DNA/hAT	1906527	1906879	1479	+	.	ID="RND-1_FAMILY-10";Tend="713";Tstart="436";shortTE="F";uid="72765bfd-6a90-420c-81f7-83a13620995a"
VSBP01000014.1	RepeatMasker	DNA/hAT-hAT19	505557	505682	711	+	.	ID="RND-4_FAMILY-1572";Tend="1630";Tstart="1510";shortTE="F";uid="2294fe24-3cc5-460d-8729-7a99d4d3414d"
VSBP01000014.1	RepeatMasker	DNA/hAT	536980	537445	3527	+	.	ID="RND-6_FAMILY-18145";Tend="641";Tstart="189";shortTE="F";uid="ace610e4-600f-4217-b1d7-31c6ceaadbfd"
VSBP01000014.1	RepeatMasker	DNA	2059327	2059862	619	+	.	ID="RND-5_FAMILY-2469";TEgroup="ctg_14%7CRND-5_FAMILY-2469%7C1";Tend="1224";Tstart="851";shortTE="F";uid="4503c54e-e0d0-44c5-a617-88231fe3eb8f"
VSBP01000014.1	RepeatMasker	Retroposon?	2202425	2202560	461	+	.	ID="RND-5_FAMILY-6662";Tend="1689";Tstart="1557";shortTE="F";uid="cbacf319-b5b7-4409-9c54-69834eac5346"
VSBP01000014.1	RepeatMasker	DNA/hAT-Tip100	266955	267451	918	+	.	ID="rnd-6_family-1867";Tend="1809";Tstart="1152";shortTE="F";uid="645efad9-639f-4db4-b6de-a7cb270c0e04"
VSBP01000014.1	RepeatMasker	DNA/Ginger-1	2080806	2081031	893	+	.	ID="GINGER1-1_AP";Tend="3411";Tstart="3144";shortTE="F";uid="2621cf24-becd-429e-8392-7ff3d0c3b1d9"
VSBP01000014.1	RepeatMasker	DNA	1985507	1986148	2534	+	.	ID="TTAA7_AP";TEgroup="ctg_14%7CTTAA7_AP%7C1";Tend="432";Tstart="1";shortTE="F";uid="18a5ade6-ddac-42a3-bd88-eb8636bc1329"
VSBP01000014.1	RepeatMasker	DNA/hAT-Tip100	1191124	1191304	611	+	.	ID="HAT-21N1_LMI";Tend="1525";Tstart="1347";shortTE="F";uid="958b9cfb-6111-4ab4-8d91-f29ac9a51d26"
VSBP01000014.1	RepeatMasker	DNA/hAT	997098	997533	500	+	.	ID="DNA8-68_AP";TEgroup="ctg_14%7CDNA8-68_AP%7C2";Tend="764";Tstart="89";shortTE="F";uid="86f5c199-14a2-49e2-b88f-c15be72b5473"
VSBP01000014.1	RepeatMasker	DNA/Ginger	61242	62847	11130	+	.	ID="RND-6_FAMILY-5762";Tend="2540";Tstart="873";shortTE="F";uid="5aa1b8bb-2a81-475d-8ebd-0e9e589a752e"
VSBP01000014.1	RepeatMasker	Unknown	200431	200578	890	+	.	ID="RND-1_FAMILY-104";Tend="1137";Tstart="992";shortTE="F";uid="8903aaae-fb46-48b3-83f0-8bb3de4e2248"
VSBP01000014.1	RepeatMasker	Unknown	2111342	2111543	1378	+	.	ID="RND-1_FAMILY-169";Tend="1113";Tstart="911";shortTE="F";uid="6c508c72-926f-47ac-8749-380775aac335"
VSBP01000014.1	RepeatMasker	DNA/hAT	1068608	1068909	1653	+	.	ID="rnd-5_family-3274";Tend="1153";Tstart="860";shortTE="F";uid="3acfe7e2-95e5-45b3-ab1c-8fe188d416b1"
VSBP01000014.1	RepeatMasker	DNA/Ginger-1	323504	323897	3254	+	.	ID="RND-1_FAMILY-79";Tend="1377";Tstart="984";shortTE="F";uid="2ec8c72c-a9f1-457e-83a8-a08744581942"
VSBP01000014.1	RepeatMasker	DNA/Ginger-1	589085	589988	6971	+	.	ID="RND-1_FAMILY-79";Tend="1903";Tstart="993";shortTE="F";uid="22a26fa4-890d-4664-b21e-78186c111b00"
VSBP01000014.1	RepeatMasker	DNA	2166066	2166504	1799	+	.	ID="dna-ttaa-1_ap";Tend="423";Tstart="23";shortTE="F";uid="ba29fddf-82c8-49d2-8ddb-4ad09dc5b38b"
VSBP01000014.1	RepeatMasker	DNA/MULE-NOF	1169683	1169883	830	+	.	ID="RND-5_FAMILY-3305";Tend="1729";Tstart="1518";shortTE="F";uid="5a31ed0b-a3fd-4acd-b3d9-5a991c1ed065"
VSBP01000014.1	RepeatMasker	DNA	177263	177489	633	+	.	ID="dna4-3_ap";Tend="301";Tstart="118";shortTE="F";uid="73c538d8-f698-4ee3-a5f5-d012e0e3bc45"
VSBP01000014.1	RepeatMasker	DNA/Ginger-1	1994841	1994976	1060	+	.	ID="GINGER1-1_AP";Tend="3510";Tstart="3196";shortTE="F";uid="5ad7332c-7a4b-45b0-add7-96cfe251ce7f"
VSBP01000014.1	RepeatMasker	DNA	966353	966574	572	+	.	ID="DNA3-8_AP";TEgroup="ctg_14%7CDNA3-8_AP%7C1";Tend="350";Tstart="1";shortTE="F";uid="809b828f-2d72-4bb1-82f6-e43006cd9cfb"
VSBP01000014.1	RepeatMasker	DNA/hAT-Tip100	301915	302544	3324	+	.	ID="RND-5_FAMILY-1767";Tend="1727";Tstart="1098";shortTE="F";uid="e50e2732-1507-463a-b841-fa6fd8d9cb25"
VSBP01000014.1	RepeatMasker	DNA/Ginger	435019	435474	2942	+	.	ID="RND-6_FAMILY-9547";Tend="1339";Tstart="873";shortTE="F";uid="718a5e4c-ace8-4f0d-a4e2-47f4b76c511e"
VSBP01000014.1	RepeatMasker	DNA/hAT-hAT19	255741	256508	4828	+	.	ID="RND-6_FAMILY-24713";Tend="1565";Tstart="746";shortTE="F";uid="2fdcc035-b911-4cff-8f1d-93851f33d40d"
VSBP01000014.1	RepeatMasker	Unknown	411765	412143	1045	+	.	ID="RND-6_FAMILY-8912";Tend="552";Tstart="179";shortTE="F";uid="423f2316-ce92-42a3-9d02-3d741022b105"
VSBP01000014.1	RepeatMasker	DNA/Ginger	656732	656921	1193	+	.	ID="RND-5_FAMILY-5363";Tend="1911";Tstart="1720";shortTE="F";uid="6f762659-3871-4153-882d-6b4f1c4410a6"
VSBP01000014.1	RepeatMasker	DNA/Ginger-1	502724	502956	1355	+	.	ID="RND-1_FAMILY-79";Tend="1183";Tstart="965";shortTE="F";uid="91c72469-9733-4f89-85ca-c92a40ce527a"
VSBP01000014.1	RepeatMasker	LINE/I-Jockey	389010	389720	1144	+	.	ID="RND-6_FAMILY-4015";Tend="1842";Tstart="1138";shortTE="F";uid="686195b8-a99f-4be6-8983-6008c57e534c"
VSBP01000014.1	RepeatMasker	DNA	1892744	1893167	3020	+	.	ID="TTAA3_AP";Tend="429";Tstart="1";shortTE="F";uid="6b16a5a6-a6cf-4d26-9737-ae302890dd11"
VSBP01000014.1	RepeatMasker	DNA	2011396	2011807	1562	+	.	ID="DNA4-2_AP";Tend="768";Tstart="359";shortTE="F";uid="06aa97e4-e5db-4f75-9000-bacb53880173"
VSBP01000014.1	RepeatMasker	DNA/hAT-Tip100	872013	872282	2161	+	.	ID="RND-6_FAMILY-7230";Tend="1413";Tstart="1143";shortTE="F";uid="a734f801-85ee-4a73-b524-b29d6a93c556"
VSBP01000014.1	RepeatMasker	RC/Helitron	1614355	1614616	764	+	.	ID="RND-5_FAMILY-80";Tend="1003";Tstart="756";shortTE="F";uid="1a437fb8-5a89-4db5-9f46-acd46df0a106"
VSBP01000014.1	RepeatMasker	DNA/hAT	1162758	1163216	3366	+	.	ID="RND-1_FAMILY-9";Tend="2424";Tstart="1969";shortTE="F";uid="f94daa83-9847-4c13-88ba-ced665162aaa"
VSBP01000014.1	RepeatMasker	DNA/hAT	1161337	1161707	1153	+	.	ID="RND-1_FAMILY-9";TEgroup="ctg_14%7CRND-1_FAMILY-9%7C1";Tend="1834";Tstart="1684";shortTE="F";uid="940c6440-7563-4304-9836-eb979189e052"
VSBP01000014.1	RepeatMasker	Unknown	582003	583120	5093	+	.	ID="RND-3_FAMILY-59";Tend="1143";Tstart="4";shortTE="F";uid="30ae6042-fcc0-4e3e-99bc-4dd40a40105e"
VSBP01000014.1	RepeatMasker	DNA/hAT-hAT19	1323663	1324214	2300	+	.	ID="DNA8-64_AP";Tend="622";Tstart="1";shortTE="F";uid="dc60035a-950c-498f-bf8e-3256af787838"
VSBP01000014.1	RepeatMasker	Unknown	2323979	2324783	3164	+	.	ID="RND-1_FAMILY-214";TEgroup="ctg_14%7CRND-1_FAMILY-214%7C1";Tend="1058";Tstart="490";shortTE="F";uid="b7bfd7ed-317f-41e4-8a00-14303f995f13"
VSBP01000014.1	RepeatMasker	LINE/I-Jockey	1695052	1695793	895	+	.	ID="RND-6_FAMILY-1833";Tend="1413";Tstart="664";shortTE="F";uid="e4cbcbab-0293-4d6f-a005-b1d3aed661eb"
VSBP01000014.1	RepeatMasker	DNA/Ginger-1	323900	324068	1067	+	.	ID="RND-5_FAMILY-11470";Tend="1374";Tstart="1195";shortTE="F";uid="16c2f431-7553-41a7-b509-ae3fbc3c114b"
VSBP01000014.1	RepeatMasker	DNA	1935427	1936012	1160	+	.	ID="DNA4-2_AP";TEgroup="ctg_14%7CDNA4-2_AP%7C3";Tend="769";Tstart="2";shortTE="F";uid="693f1a5e-0873-4f80-b56a-a10a90dc7515"
VSBP01000014.1	RepeatMasker	Unknown	2037867	2038087	1184	+	.	ID="RND-1_FAMILY-375";Tend="1229";Tstart="965";shortTE="F";uid="c6637fad-d4a8-435c-b209-2007411b1bd8"
VSBP01000014.1	RepeatMasker	DNA/Ginger-1	2159624	2159786	1212	+	.	ID="RND-5_FAMILY-11470";Tend="1321";Tstart="1159";shortTE="F";uid="ef0b160b-7114-4d28-92c8-d424c7836506"
VSBP01000014.1	RepeatMasker	DNA/hAT-Tip100	536419	536590	1390	+	.	ID="RND-1_FAMILY-152";Tend="973";Tstart="805";shortTE="F";uid="3664ed91-4303-4103-81fd-803a7dccd2fb"
VSBP01000014.1	RepeatMasker	DNA/TcMar-Pogo	1854776	1855228	1040	+	.	ID="RND-6_FAMILY-8048";Tend="1138";Tstart="741";shortTE="F";uid="384abc0d-c6dd-4802-a64a-3c37005e52b3"
VSBP01000014.1	RepeatMasker	Unknown	1805013	1805303	516	+	.	ID="RND-6_FAMILY-17690";TEgroup="ctg_14%7CRND-6_FAMILY-17690%7C1";Tend="430";Tstart="271";shortTE="F";uid="d8ce2f7a-e9ea-490c-aa5e-6b55a0bbe607"
VSBP01000014.1	RepeatMasker	DNA	1835544	1835948	1121	+	.	ID="DNA-TTAA-1_AP";Tend="423";Tstart="3";shortTE="F";uid="fdda813a-c2ea-4c78-a52b-2811d65f4450"
VSBP01000014.1	RepeatMasker	Retroposon?	2002935	2003884	960	+	.	ID="SINE2-1_AP";Tend="1403";Tstart="376";shortTE="F";uid="92228f38-8f51-47b1-a8b1-3a1ad584083a"
VSBP01000014.1	RepeatMasker	Unknown	1143316	1144068	746	+	.	ID="RND-3_FAMILY-366";TEgroup="ctg_14%7CRND-3_FAMILY-366%7C1";Tend="1312";Tstart="437";shortTE="F";uid="2a97e7f5-3d50-47d9-82e8-9eaa9dc54472"
VSBP01000014.1	RepeatMasker	DNA	818988	819093	507	+	.	ID="DNA8-46_AP";Tend="388";Tstart="285";shortTE="F";uid="51ef35f5-d717-41d6-bace-7efc8e181a6f"
VSBP01000014.1	RepeatMasker	DNA/MULE-MuDR	485387	485979	3417	+	.	ID="RND-5_FAMILY-4731";Tend="1497";Tstart="903";shortTE="F";uid="f117d1a5-4348-45f2-ae94-44e7d6b70536"
VSBP01000014.1	RepeatMasker	DNA	229546	229919	1596	+	.	ID="TTAA20B_AP";Tend="445";Tstart="35";shortTE="F";uid="40796be7-e3c4-4b56-89a4-60d4919e7b55"
VSBP01000014.1	RepeatMasker	DNA/Ginger	1829569	1829865	1809	+	.	ID="RND-5_FAMILY-5363";Tend="1198";Tstart="894";shortTE="F";uid="98ba8739-b48a-4c85-bcc9-fedd1c7e9b17"
VSBP01000014.1	RepeatMasker	DNA/Ginger	157090	157438	434	+	.	ID="RND-6_FAMILY-5762";Tend="1245";Tstart="890";shortTE="F";uid="83282748-1364-423a-9013-5cb2fe972d78"
VSBP01000014.1	RepeatMasker	DNA/hAT	1163654	1163994	1784	+	.	ID="RND-5_FAMILY-4022";Tend="2824";Tstart="2410";shortTE="F";uid="272bb1bf-c0f8-4ded-b5a3-817809fa3970"
VSBP01000014.1	RepeatMasker	DNA/hAT-Tip100	1415162	1415282	526	+	.	ID="RND-6_FAMILY-1159";Tend="556";Tstart="441";shortTE="F";uid="1b84a6c4-84dc-4224-b2c0-3a151e00a334"
VSBP01000014.1	RepeatMasker	DNA/Ginger	375382	375919	543	+	.	ID="RND-5_FAMILY-5363";Tend="1443";Tstart="895";shortTE="F";uid="3b79336f-ab67-4140-8555-019e039acaae"
VSBP01000014.1	RepeatMasker	Retroposon?	566988	567160	599	+	.	ID="RND-6_FAMILY-14985";Tend="1004";Tstart="833";shortTE="F";uid="21c157f0-db9b-40bb-a06e-5556ff558ba4"
VSBP01000014.1	RepeatMasker	Unknown	514829	515603	4370	+	.	ID="RND-5_FAMILY-1850";Tend="1605";Tstart="856";shortTE="F";uid="3d9bccac-059b-4978-ae94-8b7840eff4c7"
VSBP01000014.1	RepeatMasker	DNA	1337441	1337628	446	+	.	ID="TTAA8_AP";Tend="437";Tstart="237";shortTE="F";uid="3f62616f-9c5c-42c3-b476-f5108057caab"
VSBP01000014.1	RepeatMasker	Unknown	2041122	2041889	6298	+	.	ID="RND-6_FAMILY-14605";Tend="1865";Tstart="1096";shortTE="F";uid="02fba444-e1b0-4b15-ba9e-933cf723b052"
VSBP01000014.1	RepeatMasker	Retroposon?	1685677	1686620	898	+	.	ID="RND-3_FAMILY-37";TEgroup="ctg_14%7CRND-3_FAMILY-37%7C2";Tend="1648";Tstart="921";shortTE="F";uid="ce87d8a7-b175-4c82-a6fc-b1c7e90e31a8"
VSBP01000014.1	RepeatMasker	Unknown	305228	306140	2206	+	.	ID="RND-1_FAMILY-369";Tend="1874";Tstart="959";shortTE="F";uid="98e8153c-b545-4f23-83b1-98c6eabc4f44"
VSBP01000014.1	RepeatMasker	Unknown	2153088	2153508	2697	+	.	ID="RND-5_FAMILY-1850";Tend="1611";Tstart="1190";shortTE="F";uid="a351f7f0-69d9-4de4-956f-325df610550a"
VSBP01000014.1	RepeatMasker	DNA/Merlin	2084023	2085460	4271	+	.	ID="RND-6_FAMILY-10292";TEgroup="ctg_14%7CRND-6_FAMILY-10292%7C1";Tend="2098";Tstart="855";shortTE="F";uid="212c3508-e76d-4b00-9a4d-f8253e24d481"
VSBP01000014.1	RepeatMasker	DNA/Ginger	35090	35319	602	+	.	ID="RND-5_FAMILY-5363";Tend="1110";Tstart="894";shortTE="F";uid="89c5a4ed-4cc4-483d-be4a-b6d572e3bc82"
VSBP01000014.1	RepeatMasker	Unknown	1899970	1900396	2594	+	.	ID="RND-1_FAMILY-141";Tend="1415";Tstart="981";shortTE="F";uid="47579e0f-ea6d-4bbe-9fa7-69cceae344f6"
VSBP01000014.1	RepeatMasker	Unknown	84686	84878	1517	+	.	ID="RND-1_FAMILY-280";Tend="951";Tstart="755";shortTE="F";uid="256e9e07-f0f4-4830-ab55-450ce6cad6e3"
VSBP01000014.1	RepeatMasker	LINE/CR1	455260	455524	1771	+	.	ID="RND-5_FAMILY-1532";Tend="1477";Tstart="1217";shortTE="F";uid="0fbfe213-161d-4de8-af18-afab98b16add"
VSBP01000014.1	RepeatMasker	DNA/hAT	1797784	1798094	1565	+	.	ID="DNA8-1_AP";Tend="847";Tstart="520";shortTE="F";uid="130a4216-566a-4ccf-a356-6535199a1f4d"
VSBP01000014.1	RepeatMasker	DNA/hAT-hAT19	1992657	1992758	431	+	.	ID="RND-5_FAMILY-1546";Tend="1528";Tstart="1431";shortTE="F";uid="dd9af61b-8578-4901-9cf7-d5fd6996d876"
VSBP01000014.1	RepeatMasker	DNA/hAT-Ac	2230512	2230638	768	+	.	ID="DNA8-91B_AP";Tend="608";Tstart="482";shortTE="F";uid="136320e4-ee2f-4e19-bcf9-eca7aafc6783"
VSBP01000014.1	RepeatMasker	DNA/Kolobok-E	1905870	1906089	1464	+	.	ID="RND-6_FAMILY-16198";Tend="1057";Tstart="823";shortTE="F";uid="f9b71377-8260-4659-9069-e897719cbd5d"
VSBP01000014.1	RepeatMasker	DNA	2077092	2077210	439	+	.	ID="TTAA3_AP";Tend="154";Tstart="39";shortTE="F";uid="307f5de7-b5f7-41b9-91fd-dc3456af4e82"
VSBP01000014.1	RepeatMasker	Unknown	107089	108635	10563	+	.	ID="RND-1_FAMILY-33";Tend="1947";Tstart="448";shortTE="F";uid="4f758642-0be9-492f-8370-a659c9ab226a"
VSBP01000014.1	RepeatMasker	DNA/Kolobok-E	1904224	1904657	2378	+	.	ID="RND-6_FAMILY-2012";Tend="1558";Tstart="1127";shortTE="F";uid="f027672d-da67-4ccc-8f13-5e85a7eaffcd"
VSBP01000014.1	RepeatMasker	Unknown	346758	347019	417	+	.	ID="RND-6_FAMILY-4925";Tend="1292";Tstart="1048";shortTE="F";uid="5da2e677-3b61-4185-9bb7-d5c0b42e0ad8"
VSBP01000014.1	RepeatMasker	DNA/Ginger	245269	246171	6961	+	.	ID="RND-1_FAMILY-3";Tend="1840";Tstart="931";shortTE="F";uid="1ad87c4e-2b13-4436-b4f8-087a8ef78d70"
VSBP01000014.1	RepeatMasker	DNA/hAT-Tip100	270973	271870	4956	+	.	ID="rnd-6_family-8337";Tend="1953";Tstart="741";shortTE="F";uid="dc89d8d4-4e97-4140-be7d-aeaf247b7d01"
VSBP01000014.1	RepeatMasker	Unknown	2319678	2320062	624	+	.	ID="RND-5_FAMILY-6057";TEgroup="ctg_14%7CRND-5_FAMILY-6057%7C1";Tend="1030";Tstart="874";shortTE="T";uid="36542487-215e-404f-99e5-cb37ad0c3330"
VSBP01000014.1	RepeatMasker	DNA/hAT	1907089	1907347	1924	+	.	ID="RND-5_FAMILY-4022";Tend="1343";Tstart="1085";shortTE="F";uid="b5383226-b6d4-4894-8439-caeec691e290"
VSBP01000014.1	RepeatMasker	Retroposon?	133728	134206	2059	+	.	ID="RND-3_FAMILY-37";Tend="1401";Tstart="914";shortTE="F";uid="3f0ce472-d795-4133-a965-8e7964af1ef9"
VSBP01000014.1	RepeatMasker	Unknown	724697	725404	1431	+	.	ID="RND-1_FAMILY-47";TEgroup="ctg_14%7CRND-1_FAMILY-47%7C1";Tend="1792";Tstart="945";shortTE="F";uid="381a6008-17dd-415f-89b2-81025ae7e846"
VSBP01000014.1	RepeatMasker	DNA/hAT-Tip100	1192939	1193494	3891	+	.	ID="RND-6_FAMILY-22440";Tend="1583";Tstart="957";shortTE="F";uid="89ecb619-28be-4b53-8f36-87f6e92cbf51"
VSBP01000014.1	RepeatMasker	DNA	2116038	2116479	1441	+	.	ID="dna-ttaa-1_ap";Tend="423";Tstart="1";shortTE="F";uid="0b041e2b-8d72-4a09-b025-589527fa0657"
VSBP01000014.1	RepeatMasker	DNA	509672	511008	6091	+	.	ID="rnd-1_family-388";Tend="1887";Tstart="566";shortTE="F";uid="3019949a-f704-4089-a3a6-9c29c7bd14d0"
VSBP01000014.1	RepeatMasker	DNA/Kolobok-E	1994628	1994840	1371	+	.	ID="RND-6_FAMILY-3143";Tend="1733";Tstart="1521";shortTE="F";uid="782f988b-3804-4af0-9b8a-a8ed3613dbf3"
VSBP01000014.1	RepeatMasker	DNA/Ginger-1	1051436	1051664	1744	+	.	ID="RND-5_FAMILY-11470";Tend="627";Tstart="405";shortTE="F";uid="10bf0d02-5db3-478e-a28e-dea7ed461bd7"
VSBP01000014.1	RepeatMasker	DNA/hAT	299398	299602	1295	+	.	ID="RND-5_FAMILY-2550";Tend="1138";Tstart="920";shortTE="F";uid="5e85e9b3-4d27-4f0b-8eef-e435d3066c75"
VSBP01000014.1	RepeatMasker	DNA/Ginger-1	62	354	2283	+	.	ID="RND-1_FAMILY-79";Tend="1276";Tstart="995";shortTE="F";uid="f4b8b02e-e930-4f2a-94ec-f599a409de8a"
VSBP01000014.1	RepeatMasker	DNA	1187520	1187866	766	+	.	ID="TTAA2B_AP";Tend="339";Tstart="1";shortTE="F";uid="78e23bf5-13cd-4015-a267-3ce3416867af"
VSBP01000014.1	RepeatMasker	DNA/Ginger-1	351786	352095	453	+	.	ID="RND-5_FAMILY-5842";Tend="1511";Tstart="1200";shortTE="F";uid="1b9718df-2ed7-41bd-ac91-8ec5d89f368c"
VSBP01000014.1	RepeatMasker	Unknown	580954	581351	704	+	.	ID="RND-1_FAMILY-5";Tend="1683";Tstart="1386";shortTE="F";uid="8e460fd3-c6bf-439a-ae4f-85dc3fdccafb"
VSBP01000014.1	RepeatMasker	DNA/Ginger-2	114572	114710	552	+	.	ID="GINGER2-N2_AP";Tend="139";Tstart="1";shortTE="F";uid="135cf9e0-35c2-44a4-a44e-0a034863a1e8"
VSBP01000014.1	RepeatMasker	DNA/hAT-Tip100	1901480	1901976	3063	+	.	ID="RND-6_FAMILY-1554";Tend="1429";Tstart="936";shortTE="F";uid="215d8793-5dee-4dd2-be90-bda05f82a8cf"
VSBP01000014.1	RepeatMasker	DNA	1098991	1099685	1317	+	.	ID="DNA4-2_AP";Tend="758";Tstart="10";shortTE="F";uid="f9443fb6-a096-483c-bcf0-6e0bf754c4ff"
VSBP01000014.1	RepeatMasker	DNA	326242	326692	697	+	.	ID="DNA4-2_AP";Tend="765";Tstart="300";shortTE="F";uid="0f440d0c-ace2-4dd8-ac06-4aa35cf8fc9e"
VSBP01000014.1	RepeatMasker	DNA/Kolobok-E	2030948	2031089	511	+	.	ID="KOLOBOKE-3_AP";Tend="836";Tstart="699";shortTE="F";uid="2374221a-80f2-447d-9b25-756e66285434"
VSBP01000014.1	RepeatMasker	Unknown	1283598	1283969	989	+	.	ID="RND-6_FAMILY-1903";Tend="436";Tstart="25";shortTE="F";uid="cc1c1724-33f1-406a-aff9-c7202ac66d74"
VSBP01000014.1	RepeatMasker	DNA/Ginger-1	1698760	1699073	883	+	.	ID="RND-6_FAMILY-375";Tend="1624";Tstart="1343";shortTE="F";uid="dd1a3225-00a4-403b-be3d-0c1180e698b4"
VSBP01000014.1	RepeatMasker	DNA	356107	356611	784	+	.	ID="DNA4-2_AP";Tend="512";Tstart="4";shortTE="F";uid="9ee4efef-e592-43ef-a9e1-8e542c1e59db"
VSBP01000014.1	RepeatMasker	Unknown	580333	580694	1315	+	.	ID="RND-1_FAMILY-169";TEgroup="ctg_14%7CRND-1_FAMILY-169%7C1";Tend="1068";Tstart="911";shortTE="F";uid="1918bb29-412e-4641-a6a5-f2e55524c64d"
VSBP01000014.1	RepeatMasker	Unknown	1612966	1613397	3154	+	.	ID="RND-5_FAMILY-9672";Tend="1398";Tstart="965";shortTE="F";uid="9a43a5b4-c3ca-4b59-8872-69a3c572f3ac"
VSBP01000014.1	RepeatMasker	DNA	814324	814752	2731	+	.	ID="TTAAC_AP";Tend="438";Tstart="2";shortTE="F";uid="75d10235-736c-40d2-9c8e-32cdbd4e1e3e"
VSBP01000014.1	RepeatMasker	DNA/Ginger-1	1903306	1903549	1010	+	.	ID="RND-6_FAMILY-4837";Tend="453";Tstart="210";shortTE="F";uid="a1d3155f-9391-4602-b3ba-2e8c07aa5fe6"
VSBP01000014.1	RepeatMasker	DNA/Ginger-1	1667631	1667827	513	+	.	ID="RND-1_FAMILY-79";Tend="1130";Tstart="943";shortTE="F";uid="30896eac-6d19-49f4-a4db-63843652d202"
VSBP01000014.1	RepeatMasker	DNA	2142312	2142433	506	+	.	ID="DNA3-4_AP";Tend="127";Tstart="7";shortTE="F";uid="212d7eba-0d97-4e45-8527-45d327ef5394"
VSBP01000014.1	RepeatMasker	DNA/hAT-hAT19	233406	234010	4599	+	.	ID="RND-6_FAMILY-5183";Tend="1521";Tstart="916";shortTE="F";uid="43c60c5b-841c-4864-a5bf-c6f8b2c97b30"
VSBP01000014.1	RepeatMasker	RC/Helitron	1930929	1931677	1389	+	.	ID="HELITRON-3_RPR";Tend="3156";Tstart="2396";shortTE="F";uid="e9f739cb-e604-4eab-8090-8bf5bfebed71"
VSBP01000014.1	RepeatMasker	LTR/Gypsy	2307214	2307443	1733	+	.	ID="RND-5_FAMILY-643";Tend="534";Tstart="298";shortTE="F";uid="36bf8371-8bd4-49c9-81fd-ef3c6de135e2"
VSBP01000014.1	RepeatMasker	Retroposon?	1205307	1205532	454	+	.	ID="RND-3_FAMILY-37";Tend="1183";Tstart="962";shortTE="F";uid="3979adc9-654b-44c8-b32b-6e38c1d58f60"
VSBP01000014.1	RepeatMasker	DNA/Ginger-1	1737037	1737314	1952	+	.	ID="rnd-1_family-79";Tend="1242";Tstart="994";shortTE="F";uid="b3ab7bef-f8d0-4a85-977d-dc2532aaa388"
VSBP01000014.1	RepeatMasker	DNA/Kolobok-E	1926748	1926891	539	+	.	ID="RND-6_FAMILY-14938";Tend="825";Tstart="693";shortTE="F";uid="ea98eab4-1b87-4e56-8f48-213106c304ce"
VSBP01000014.1	RepeatMasker	DNA/MULE-MuDR	1537751	1537893	743	+	.	ID="RND-6_FAMILY-430";Tend="1388";Tstart="1245";shortTE="F";uid="4ba863cc-869e-40f1-9734-446be12f47fa"
VSBP01000014.1	RepeatMasker	DNA/hAT	2253774	2254014	1889	+	.	ID="RND-5_FAMILY-3274";Tend="1162";Tstart="920";shortTE="F";uid="8f60a129-993c-44c1-a5d1-a90dc3a50e5d"
VSBP01000014.1	RepeatMasker	Retroposon?	481927	482181	923	+	.	ID="RND-3_FAMILY-37";Tend="1151";Tstart="908";shortTE="F";uid="a5d7c888-5509-402a-995e-f99abe004870"
VSBP01000014.1	RepeatMasker	Unknown	368862	369119	1785	+	.	ID="RND-5_FAMILY-189";Tend="1191";Tstart="930";shortTE="F";uid="4a59f1e3-06db-4574-8a58-7c1881b0d243"
VSBP01000014.1	RepeatMasker	DNA/MULE-NOF	1698442	1698679	1278	+	.	ID="rnd-5_family-3305";Tend="1730";Tstart="1530";shortTE="F";uid="8ceafba7-6956-47aa-976e-a96f5661a129"
VSBP01000014.1	RepeatMasker	Unknown	536588	536961	966	+	.	ID="RND-6_FAMILY-1903";Tend="625";Tstart="238";shortTE="F";uid="4a82d65b-b881-4be5-b4a1-1564673dccaa"
VSBP01000014.1	RepeatMasker	DNA/TcMar-m44?	2209086	2209254	670	+	.	ID="DNA4-9B_AP";Tend="184";Tstart="2";shortTE="F";uid="aedcb590-6497-47ca-b78a-f3ef35098765"
VSBP01000014.1	RepeatMasker	DNA/Kolobok-E	1813966	1814541	498	+	.	ID="RND-6_FAMILY-2012";Tend="1405";Tstart="754";shortTE="F";uid="df51aed4-61bc-42d1-a566-92cfcaaf6302"
VSBP01000014.1	RepeatMasker	DNA/Ginger-1	279517	279730	909	+	.	ID="GINGER1-1_AP";Tend="3411";Tstart="3153";shortTE="F";uid="1756374a-ea6a-4dbc-84fc-49671a2a6fb3"
VSBP01000014.1	RepeatMasker	DNA/Ginger	1465929	1466220	540	+	.	ID="RND-1_FAMILY-3";Tend="1286";Tstart="947";shortTE="F";uid="19e21f2b-593e-428d-a1e4-54626ebf7541"
VSBP01000014.1	RepeatMasker	DNA/hAT-Tip100	20889	21153	1740	+	.	ID="RND-1_FAMILY-40";Tend="1274";Tstart="1022";shortTE="F";uid="c2ab99a4-6b5e-4928-92b5-770c069779bf"
VSBP01000014.1	RepeatMasker	Retroposon?	34676	34801	706	+	.	ID="RND-6_FAMILY-12252";Tend="1137";Tstart="1013";shortTE="F";uid="a70b2f79-dfee-495c-be3f-6d6c66444f9d"
VSBP01000014.1	RepeatMasker	DNA/hAT-hAT19	20468	20890	1562	+	.	ID="DNA8-43_AP";Tend="374";Tstart="1";shortTE="F";uid="a0166d11-f684-4928-8614-502b2e5cdd6c"
VSBP01000014.1	RepeatMasker	DNA/Ginger	1412136	1412567	555	+	.	ID="RND-6_FAMILY-9547";Tend="1432";Tstart="1013";shortTE="F";uid="c78886ff-6701-42d6-b9df-8907ae6fa6f0"
VSBP01000014.1	RepeatMasker	Unknown	2203343	2203497	1357	+	.	ID="RND-1_FAMILY-169";Tend="1065";Tstart="911";shortTE="F";uid="b26f655f-409a-4979-9d65-e421d2533965"
VSBP01000014.1	RepeatMasker	Retroposon?	2005471	2005614	623	+	.	ID="SINE2-1_AP";Tend="1770";Tstart="1632";shortTE="F";uid="4d1b1111-fa85-4c29-a5ff-d4a7991fa6ba"
VSBP01000014.1	RepeatMasker	Retroposon?	128899	129025	578	+	.	ID="RND-5_FAMILY-3761";Tend="132";Tstart="7";shortTE="F";uid="4a1fe207-ff8a-4b55-a5db-4f7fff8f035c"
VSBP01000014.1	RepeatMasker	Unknown	1647259	1647677	2890	+	.	ID="RND-5_FAMILY-9672";Tend="1368";Tstart="961";shortTE="F";uid="450e585d-8ee0-4e63-b9c9-47d71f454be8"
VSBP01000014.1	RepeatMasker	DNA/hAT-Tip100	2265990	2266165	1318	+	.	ID="RND-1_FAMILY-384";Tend="1019";Tstart="823";shortTE="F";uid="6c97986d-0c10-462e-8b16-b8c1c20819f5"
VSBP01000014.1	RepeatMasker	DNA	183422	183759	2002	+	.	ID="RND-1_FAMILY-29";Tend="889";Tstart="574";shortTE="F";uid="c180a4de-af44-4ddf-afaa-8a96f287da91"
VSBP01000014.1	RepeatMasker	DNA	320331	320535	638	+	.	ID="DNA4-2_AP";Tend="426";Tstart="219";shortTE="F";uid="518e9cce-716e-4a48-89ab-bc9839d8a17b"
VSBP01000014.1	RepeatMasker	Unknown	374724	375074	1215	+	.	ID="RND-5_FAMILY-2826";Tend="1333";Tstart="985";shortTE="F";uid="cacbe89a-eca3-4bdc-be16-dd277d6dce23"
VSBP01000014.1	RepeatMasker	DNA/hAT-Charlie	336079	336294	599	+	.	ID="DNA8-72_AP";Tend="413";Tstart="166";shortTE="F";uid="71e7fd69-5c16-4801-97f6-c6cde61ea488"
VSBP01000014.1	RepeatMasker	DNA/hAT-hAT19	266416	266558	695	+	.	ID="RND-5_FAMILY-192";Tend="1033";Tstart="901";shortTE="F";uid="dc990d5d-2ce3-482c-a67a-db8ceb15abda"
VSBP01000014.1	RepeatMasker	DNA	850996	851306	821	+	.	ID="RND-6_FAMILY-3496";TEgroup="ctg_14%7CRND-6_FAMILY-3496%7C1";Tend="1074";Tstart="877";shortTE="F";uid="be3dd0fb-b757-4731-8ef0-e821f18bde8d"
VSBP01000014.1	RepeatMasker	Unknown	1786715	1787070	2703	+	.	ID="RND-6_FAMILY-18175";Tend="1294";Tstart="943";shortTE="F";uid="b2804774-8e42-4b26-95c8-8e892d085c44"
VSBP01000014.1	RepeatMasker	DNA	2244503	2244653	895	+	.	ID="DNA8-88_AP";Tend="620";Tstart="458";shortTE="F";uid="092ea9f4-ca46-4c3f-ac93-faedb0df8092"
VSBP01000014.1	RepeatMasker	Unknown	17921	18487	2411	+	.	ID="RND-5_FAMILY-4503";Tend="903";Tstart="373";shortTE="F";uid="c0f26a3c-ed88-431b-8cc8-23ac30f5a3fe"
VSBP01000014.1	RepeatMasker	Unknown	1185947	1186559	3489	+	.	ID="RND-6_FAMILY-4708";Tend="1219";Tstart="585";shortTE="F";uid="4edb7f42-063f-4e75-bcef-b4c7d00e5394"
VSBP01000014.1	RepeatMasker	DNA/MULE-MuDR	1044976	1045321	410	+	.	ID="RND-6_FAMILY-3225";TEgroup="ctg_14%7CRND-6_FAMILY-3225%7C1";Tend="1551";Tstart="490";shortTE="F";uid="779c6497-b4e4-43ea-8ae5-4acb08d88717"
VSBP01000014.1	RepeatMasker	DNA/MULE-MuDR	1639968	1640068	411	+	.	ID="MUDR2X_AP";Tend="1082";Tstart="982";shortTE="F";uid="48136a7e-716f-4ee8-8d32-c02e09a4dc0f"
VSBP01000014.1	RepeatMasker	Retroposon?	1536208	1536538	1224	+	.	ID="RND-6_FAMILY-5864";Tend="757";Tstart="397";shortTE="F";uid="0e4a4e2f-112c-4e64-845f-cf8bb3a8930e"
VSBP01000014.1	RepeatMasker	Unknown	1844338	1844509	645	+	.	ID="RND-6_FAMILY-2191";Tend="900";Tstart="728";shortTE="F";uid="2f40d6ae-5020-48f1-9990-f1680a3788ee"
VSBP01000014.1	RepeatMasker	LINE/I-Jockey	1821883	1822003	408	+	.	ID="RND-6_FAMILY-9418";Tend="1145";Tstart="1032";shortTE="F";uid="a16a6914-3a77-4858-82f4-2ecf57196d4e"
VSBP01000014.1	RepeatMasker	DNA/hAT	369378	369562	747	+	.	ID="DNA8-105_AP";Tend="168";Tstart="1";shortTE="F";uid="8008af7a-dc9c-4306-b5a9-fa9c459ed349"
VSBP01000014.1	RepeatMasker	Retroposon?	58149	58734	1348	+	.	ID="RND-3_FAMILY-37";Tend="1494";Tstart="908";shortTE="F";uid="2f96d206-6f9e-49e9-810f-1c49b48ca4fc"
VSBP01000014.1	RepeatMasker	DNA/Ginger-1	1698201	1698428	484	+	.	ID="RND-6_FAMILY-375";Tend="658";Tstart="438";shortTE="F";uid="44ff7743-a5df-4bc9-b00c-9880d8ac2251"
VSBP01000014.1	RepeatMasker	DNA/Ginger	131135	131525	449	+	.	ID="RND-6_FAMILY-9547";Tend="1311";Tstart="869";shortTE="F";uid="993c82ca-a4d6-415e-98ef-5f4b5e7062ed"
VSBP01000014.1	RepeatMasker	Unknown	1751279	1751811	2846	+	.	ID="RND-6_FAMILY-1811";Tend="1461";Tstart="945";shortTE="F";uid="861c32b5-5518-4ca2-ac23-68f7e3f3c86f"
VSBP01000014.1	RepeatMasker	DNA/Ginger-1	2192672	2192889	970	+	.	ID="GINGER1-1_AP";Tend="3411";Tstart="3146";shortTE="F";uid="d9020b36-e8a4-4874-84a7-1627ced06103"
VSBP01000014.1	RepeatMasker	DNA/Ginger	1940585	1940968	1183	+	.	ID="RND-6_FAMILY-9547";Tend="1067";Tstart="734";shortTE="F";uid="90cc02d0-2f6e-4b55-8eb9-fd4e48a35b4d"
VSBP01000014.1	RepeatMasker	DNA	835458	835661	734	+	.	ID="DNA4-2_AP";Tend="768";Tstart="550";shortTE="F";uid="2a47bb66-76a8-446a-9296-d178f0ec3996"
VSBP01000014.1	RepeatMasker	Retroposon?	1188011	1188558	494	+	.	ID="RND-3_FAMILY-37";Tend="1411";Tstart="925";shortTE="F";uid="6ec795ee-5827-4d45-b26c-dd4a64c2d8b9"
VSBP01000014.1	RepeatMasker	Retroposon?	1324927	1325270	678	+	.	ID="RND-5_FAMILY-6662";Tend="1672";Tstart="1327";shortTE="F";uid="f7e38409-b365-4f61-8be3-9bc1f73eeb84"
VSBP01000014.1	RepeatMasker	DNA/Ginger	248695	249139	3447	+	.	ID="RND-1_FAMILY-3";Tend="1842";Tstart="1399";shortTE="F";uid="d8b7dbca-1527-419f-8646-a22b81b971fd"
VSBP01000014.1	RepeatMasker	Unknown	86787	87281	3245	+	.	ID="RND-5_FAMILY-9672";Tend="1442";Tstart="957";shortTE="F";uid="c71d3037-e9ae-4e9f-b174-608cd235e218"
VSBP01000014.1	RepeatMasker	DNA/Ginger-1	393418	393703	1364	+	.	ID="rnd-1_family-79";Tend="1181";Tstart="942";shortTE="F";uid="59d5aa6c-51cb-4100-8fde-617e624dff85"
VSBP01000014.1	RepeatMasker	DNA/Ginger	1940955	1941177	1734	+	.	ID="RND-6_FAMILY-5762";Tend="2552";Tstart="2328";shortTE="F";uid="b3194056-ecf1-48ce-8e47-dc2821b490c6"
VSBP01000014.1	RepeatMasker	Retroposon?	40913	41407	2115	+	.	ID="RND-1_FAMILY-21";Tend="724";Tstart="141";shortTE="F";uid="81374bec-d380-49f4-96b1-5d82751840a8"
VSBP01000014.1	RepeatMasker	Unknown	941064	941215	517	+	.	ID="RND-5_FAMILY-3711";Tend="1213";Tstart="1084";shortTE="F";uid="4f82aa48-3e14-4cba-aa34-8a359fbe4c99"
VSBP01000014.1	RepeatMasker	DNA/Ginger	199064	199806	4883	+	.	ID="RND-5_FAMILY-5363";Tend="1911";Tstart="1182";shortTE="F";uid="161fdb4f-5083-4b6b-a982-0dd5a709e8ee"
VSBP01000014.1	RepeatMasker	DNA	577317	577712	2287	+	.	ID="RND-6_FAMILY-4722";Tend="624";Tstart="255";shortTE="F";uid="a4e1ced6-e2ef-41c2-a34e-e6d46e5430de"
VSBP01000014.1	RepeatMasker	DNA/hAT-Tip100	1283115	1283555	1251	+	.	ID="RND-6_FAMILY-6424";Tend="976";Tstart="581";shortTE="F";uid="cdef0151-0ddb-4ae4-910a-bc28bdf04b00"
VSBP01000014.1	RepeatMasker	DNA/Ginger	129004	129350	2698	+	.	ID="RND-1_FAMILY-3";Tend="1850";Tstart="1507";shortTE="F";uid="07531c1c-cd7f-4b04-b515-32646929081a"
VSBP01000014.1	RepeatMasker	DNA/hAT-Charlie	498857	498976	737	+	.	ID="HAT-N14_RPR";Tend="320";Tstart="207";shortTE="F";uid="a6502242-b976-41bd-af4f-632b20097845"
VSBP01000014.1	RepeatMasker	DNA/Ginger	756964	758739	11068	+	.	ID="rnd-6_family-9547";Tend="2516";Tstart="772";shortTE="F";uid="539de7b8-471c-44a6-a787-c6c6dfc88083"
VSBP01000014.1	RepeatMasker	Unknown	327807	328279	1793	+	.	ID="RND-5_FAMILY-3419";Tend="1533";Tstart="1001";shortTE="F";uid="f1a0e9b7-72d7-487e-87b1-f109f69fd3aa"
VSBP01000014.1	RepeatMasker	DNA/Kolobok-E	1817937	1818248	533	+	.	ID="RND-6_FAMILY-16198";Tend="1160";Tstart="821";shortTE="F";uid="9ed2b7eb-6014-4932-a498-882ef5f9eb19"
VSBP01000014.1	RepeatMasker	DNA/hAT	1797483	1797758	1946	+	.	ID="RND-6_FAMILY-8235";Tend="1091";Tstart="831";shortTE="F";uid="b56aded5-7366-47d8-a15d-96f9b64ca11e"
VSBP01000014.1	RepeatMasker	DNA	539016	539486	2342	+	.	ID="TTAA5_AP";Tend="434";Tstart="1";shortTE="F";uid="940d61b3-e4aa-4407-b795-b98545041699"
VSBP01000014.1	RepeatMasker	Retroposon?	2025438	2025778	1597	+	.	ID="RND-6_FAMILY-1391";Tend="976";Tstart="646";shortTE="F";uid="b0cddb35-f5fe-433b-a557-1848b865518b"
VSBP01000014.1	RepeatMasker	DNA/hAT-Charlie	694538	694872	1636	+	.	ID="DNA8-58_AP";Tend="393";Tstart="1";shortTE="F";uid="c2c00dd4-1c83-4c4d-840f-2a1e724e48b9"
VSBP01000014.1	RepeatMasker	Unknown	297358	297640	655	+	.	ID="RND-6_FAMILY-2846";Tend="278";Tstart="1";shortTE="F";uid="7be31d5d-1880-476e-8826-632e2f8fbc75"
VSBP01000014.1	RepeatMasker	Unknown	257378	257494	479	+	.	ID="RND-6_FAMILY-4925";Tend="1008";Tstart="892";shortTE="F";uid="dc1eacc5-c87c-469e-8def-46b46c5afd62"
VSBP01000014.1	RepeatMasker	DNA/Ginger	101838	102126	2338	+	.	ID="RND-6_FAMILY-5762";Tend="2545";Tstart="2259";shortTE="F";uid="0b22001c-85eb-4f20-96e6-b754be31c568"
VSBP01000014.1	RepeatMasker	DNA/Kolobok-E	1876986	1877119	675	+	.	ID="rnd-6_family-16198";Tend="1068";Tstart="917";shortTE="F";uid="4370ed3a-7002-4753-bc8a-c759e4e1c851"
VSBP01000014.1	RepeatMasker	Unknown	2086340	2086498	515	+	.	ID="RND-6_FAMILY-964";Tend="707";Tstart="574";shortTE="F";uid="738306bb-cfc6-4e5e-ab73-0147567f4b6c"
VSBP01000014.1	RepeatMasker	Unknown	1126196	1126340	571	+	.	ID="RND-6_FAMILY-10411";Tend="1356";Tstart="1220";shortTE="F";uid="bc1d290b-5ccc-465a-abea-2ec4f609451e"
VSBP01000014.1	RepeatMasker	Retroposon?	1337296	1337440	492	+	.	ID="SINE2-1_AP";Tend="1770";Tstart="1627";shortTE="F";uid="eca784c4-1978-448a-9d79-d61ec379dff1"
VSBP01000014.1	RepeatMasker	Unknown	1723290	1723402	443	+	.	ID="RND-3_FAMILY-366";Tend="280";Tstart="167";shortTE="F";uid="3ba62d48-7d93-4ac6-aa9a-2fccd7cad9ae"
VSBP01000014.1	RepeatMasker	DNA/hAT	1925348	1925652	437	+	.	ID="DNA8-1_AP";Tend="484";Tstart="161";shortTE="F";uid="f7324fb9-a1f3-45e5-a7f4-ce123c026d16"
VSBP01000014.1	RepeatMasker	DNA/TcMar-Pogo	1545337	1545500	838	+	.	ID="RND-6_FAMILY-5933";Tend="1139";Tstart="979";shortTE="F";uid="4b04e125-0175-4de0-aaf0-f881126663a4"
VSBP01000014.1	RepeatMasker	LINE/L2	686376	686526	525	+	.	ID="RND-6_FAMILY-3195";Tend="1517";Tstart="1371";shortTE="F";uid="69d4153c-8fc3-4816-852b-a26aeb25ab03"
VSBP01000014.1	RepeatMasker	DNA/Ginger	444919	445362	460	+	.	ID="RND-5_FAMILY-5363";Tend="1318";Tstart="892";shortTE="F";uid="3eb4d44a-cb4e-4d91-b101-5eda605ef3f4"
VSBP01000014.1	RepeatMasker	DNA/hAT-Charlie	335797	335911	484	+	.	ID="DNA8-72_AP";Tend="116";Tstart="1";shortTE="F";uid="da377ccc-c416-4d11-82c3-9e6637141a55"
VSBP01000014.1	RepeatMasker	DNA/hAT-hAT19	73975	74141	568	+	.	ID="dna8-88_ap";Tend="615";Tstart="479";shortTE="F";uid="20efd528-ddf1-4313-9ebf-7095d43b45ae"
VSBP01000014.1	RepeatMasker	DNA/Ginger	970296	971206	7271	+	.	ID="RND-1_FAMILY-3";Tend="1842";Tstart="943";shortTE="F";uid="89eddc20-f0ab-427a-ab2a-f3a9dd8d49f7"
VSBP01000014.1	RepeatMasker	DNA/hAT-Ac	574611	574764	437	+	.	ID="RND-6_FAMILY-500";Tend="1134";Tstart="950";shortTE="F";uid="2eea858a-3bac-4a35-92d2-0f191da9acee"
VSBP01000014.1	RepeatMasker	DNA/hAT-Tip100	297198	297335	841	+	.	ID="DNA8-106_AP";Tend="562";Tstart="425";shortTE="F";uid="19c904a0-0b89-4c2e-b081-20b9b55b916e"
VSBP01000014.1	RepeatMasker	DNA/Ginger	637077	638989	567	+	.	ID="RND-6_FAMILY-5762";TEgroup="ctg_14%7CRND-6_FAMILY-5762%7C1";Tend="2534";Tstart="864";shortTE="F";uid="578b7f75-a7e2-428a-8a80-0a8f6c15ac42"
VSBP01000014.1	RepeatMasker	LINE/RTE-BovB	519852	520366	1009	+	.	ID="RTE-4_LMI";Tend="3341";Tstart="2836";shortTE="F";uid="2639e73a-8dcf-4dcd-aa93-fa19bb095b1e"
VSBP01000014.1	RepeatMasker	DNA	35967	36717	1860	+	.	ID="DNA4-2_AP";Tend="769";Tstart="3";shortTE="F";uid="28bca622-a293-4ea1-98cf-d9222486539b"
VSBP01000014.1	RepeatMasker	DNA/hAT-Tip100	1189354	1189666	419	+	.	ID="DNA8-81_AP";Tend="747";Tstart="455";shortTE="F";uid="617cf5de-4584-4105-88e1-234caafa1e7c"
VSBP01000014.1	RepeatMasker	DNA/Ginger	233995	234209	1265	+	.	ID="RND-5_FAMILY-5363";Tend="1911";Tstart="1725";shortTE="F";uid="712044da-6454-4957-b807-434c3a83b444"
VSBP01000014.1	RepeatMasker	DNA	2023665	2023998	948	+	.	ID="RND-5_FAMILY-9000";Tend="1935";Tstart="1560";shortTE="F";uid="80638ec6-c399-4321-8f8a-1eecbe5b527c"
VSBP01000014.1	RepeatMasker	DNA	1590782	1591296	614	+	.	ID="RND-5_FAMILY-9000";Tend="1905";Tstart="1283";shortTE="F";uid="75f65512-29ff-45d5-a47d-13d11c0bac8f"
VSBP01000014.1	RepeatMasker	DNA/hAT-hATm	17320	17631	1873	+	.	ID="RND-1_FAMILY-153";Tend="1260";Tstart="950";shortTE="F";uid="9e17ec56-e3fd-4d84-b05b-ad8210707488"
VSBP01000014.1	RepeatMasker	LINE/CR1	1976553	1976735	455	+	.	ID="CR1-103_AAE";Tend="4387";Tstart="4202";shortTE="F";uid="a5d4a9a6-0032-4133-9cef-1de3173cc9e8"
VSBP01000014.1	RepeatMasker	DNA/Kolobok-E	178407	178530	454	+	.	ID="RND-6_FAMILY-2012";Tend="1300";Tstart="1180";shortTE="F";uid="f306e3ab-c430-4799-b4fd-2ff25efbfd07"
VSBP01000014.1	RepeatMasker	DNA/hAT-Tip100	1282917	1283089	591	+	.	ID="RND-6_FAMILY-1867";Tend="1843";Tstart="1690";shortTE="F";uid="e9ab9569-e5d2-4cba-81d0-568221ec0910"
VSBP01000014.1	RepeatMasker	DNA/Kolobok-E	1466712	1467284	549	+	.	ID="KOLOBOKE-2_AP";Tend="2111";Tstart="1512";shortTE="F";uid="a9d208a2-be2f-4df6-a0dd-17c4afc5edf1"
VSBP01000014.1	RepeatMasker	DNA/Ginger-1	1507922	1508357	1843	+	.	ID="rnd-6_family-4051";Tend="1147";Tstart="558";shortTE="F";uid="67979de0-d45f-4783-92f3-efe30830f3b4"
VSBP01000014.1	RepeatMasker	DNA/MULE-MuDR	2300600	2301230	406	+	.	ID="MUDR1X_AP";TEgroup="ctg_14%7CMUDR1X_AP%7C1";Tend="2393";Tstart="292";shortTE="F";uid="efb2f55a-0521-428e-9084-4b5ceeadf117"
VSBP01000014.1	RepeatMasker	Unknown	1787890	1788167	1751	+	.	ID="RND-1_FAMILY-237";Tend="1300";Tstart="1003";shortTE="F";uid="a0a4c93c-8647-454d-a04e-9bb29ffbe52c"
VSBP01000014.1	RepeatMasker	DNA	2238726	2239234	1384	+	.	ID="DNA4-2_AP";Tend="760";Tstart="284";shortTE="F";uid="95da37ee-2b1a-4459-9b46-e310c13deadd"
VSBP01000014.1	RepeatMasker	DNA	498469	498768	1170	+	.	ID="rnd-6_family-3496";Tend="1069";Tstart="827";shortTE="F";uid="6e26680b-02be-4d99-a021-f75352273eba"
VSBP01000014.1	RepeatMasker	Retroposon?	170498	170791	599	+	.	ID="SINE2-1_AP";Tend="1463";Tstart="1161";shortTE="F";uid="5e8d0a0b-7d8c-4e8c-a80d-7f82665a6764"
VSBP01000014.1	RepeatMasker	Retroposon?	1529396	1529586	603	+	.	ID="RND-6_FAMILY-6254";Tend="752";Tstart="551";shortTE="F";uid="77d14261-3732-48a1-bb5a-3316ef8a284e"
VSBP01000014.1	RepeatMasker	Unknown	1168847	1169743	5269	+	.	ID="RND-6_FAMILY-18336";Tend="1701";Tstart="861";shortTE="F";uid="106cc8f6-8503-4344-8d32-49d2f4b3e3bd"
VSBP01000014.1	RepeatMasker	DNA/Ginger-1	302629	302948	2641	+	.	ID="RND-1_FAMILY-79";Tend="1311";Tstart="992";shortTE="F";uid="30f3d756-3e6c-4806-86af-1d15a485bac2"
VSBP01000014.1	RepeatMasker	DNA	1999270	1999710	2342	+	.	ID="TTAA20B_AP";Tend="446";Tstart="1";shortTE="F";uid="74b2263d-02a0-487e-9c25-375403779882"
VSBP01000014.1	RepeatMasker	DNA	1257835	1258147	1304	+	.	ID="TTAA5_AP";Tend="318";Tstart="1";shortTE="F";uid="2826c1fa-a847-422c-a469-0dd11fa30c0a"
VSBP01000014.1	RepeatMasker	DNA/TcMar-Tc1	836747	836944	1683	+	.	ID="RND-1_FAMILY-199";Tend="864";Tstart="667";shortTE="F";uid="584af063-f9c7-4933-bc1a-0a9832ef2e29"
VSBP01000014.1	RepeatMasker	Unknown	386669	387348	1437	+	.	ID="RND-6_FAMILY-776";Tend="1979";Tstart="1321";shortTE="F";uid="880ee292-a7ce-4754-92df-4b15661adb65"
VSBP01000014.1	RepeatMasker	DNA/Ginger	1214000	1214531	461	+	.	ID="RND-6_FAMILY-9547";Tend="1516";Tstart="1001";shortTE="F";uid="c0266714-af2f-4acc-9893-87c3a267087e"
VSBP01000014.1	RepeatMasker	DNA/Ginger	284369	284695	2625	+	.	ID="RND-6_FAMILY-5762";Tend="1338";Tstart="1013";shortTE="F";uid="6c462b26-7b7c-406e-a8c8-cfe0672a3b73"
VSBP01000014.1	RepeatMasker	DNA/hAT-Ac	300888	301917	4778	+	.	ID="RND-6_FAMILY-2845";Tend="954";Tstart="20";shortTE="F";uid="74b37887-3e2a-4ff4-baaa-bf9bfb40b679"
VSBP01000014.1	RepeatMasker	DNA	1385345	1385605	746	+	.	ID="TTAA2D_AP";Tend="286";Tstart="26";shortTE="F";uid="f91faf66-d1db-4586-9929-f8e7603292b1"
VSBP01000014.1	RepeatMasker	DNA/TcMar-Tigger	827700	827851	608	+	.	ID="DNAX-5_AP";Tend="155";Tstart="1";shortTE="F";uid="7e22c909-4967-4c71-9cb8-10e828639e9c"
VSBP01000014.1	RepeatMasker	Retroposon?	1913717	1914035	549	+	.	ID="RND-3_FAMILY-37";Tend="1214";Tstart="914";shortTE="F";uid="4e8da366-e5ac-4462-a11b-17e1831d5cfa"
VSBP01000014.1	RepeatMasker	DNA	668794	669164	806	+	.	ID="TTAA2C_AP";Tend="408";Tstart="5";shortTE="F";uid="d3800c7a-4cbf-4d7b-bc83-a83395406eff"
VSBP01000014.1	RepeatMasker	Unknown	1186725	1186828	407	+	.	ID="RND-6_FAMILY-4708";Tend="1300";Tstart="1206";shortTE="F";uid="6d4ae039-b74d-4789-aeac-e701f2596a19"
VSBP01000014.1	RepeatMasker	DNA/Ginger-1	298250	298675	904	+	.	ID="GINGER1-1_AP";Tend="3673";Tstart="3175";shortTE="F";uid="2ca59979-ee95-4e9c-b3f9-6394522dae71"
VSBP01000014.1	RepeatMasker	Unknown	18806	19673	4513	+	.	ID="RND-5_FAMILY-4503";Tend="1256";Tstart="430";shortTE="F";uid="559431ef-1ca9-4071-8463-26a443d89510"
VSBP01000014.1	RepeatMasker	Unknown	1165496	1167700	9169	+	.	ID="RND-5_FAMILY-4503";TEgroup="ctg_14%7CRND-5_FAMILY-4503%7C1";Tend="2258";Tstart="281";shortTE="F";uid="ddebd3e3-79d1-4043-9e13-e6dd11dfff0b"
VSBP01000014.1	RepeatMasker	DNA/Sola-2	1144226	1145518	9145	+	.	ID="RND-6_FAMILY-11978";Tend="1709";Tstart="480";shortTE="F";uid="1ba5a6ba-f367-4263-8590-09afd080e71c"
VSBP01000014.1	RepeatMasker	DNA/hAT-Tip100	1161776	1162035	1392	+	.	ID="RND-1_FAMILY-284";Tend="1115";Tstart="845";shortTE="F";uid="99716511-adf1-486f-b842-c6f3faab33dc"
VSBP01000014.1	RepeatMasker	DNA	918603	918842	412	+	.	ID="DNA4-3_AP";Tend="418";Tstart="195";shortTE="F";uid="dfbee431-48cf-4d70-8a2c-ec5e67cf6377"
VSBP01000014.1	RepeatMasker	Unknown	506133	506456	1230	+	.	ID="RND-6_FAMILY-1506";Tend="1232";Tstart="930";shortTE="F";uid="d5a6fe6b-77b7-4554-a3bf-369e9467b29a"
VSBP01000014.1	RepeatMasker	DNA/MULE-MuDR	1525795	1526234	1745	+	.	ID="RND-6_FAMILY-15259";Tend="1345";Tstart="885";shortTE="F";uid="28d0ea56-ce52-48d8-a75f-b8595c265606"
VSBP01000014.1	RepeatMasker	DNA/hAT-Tip100	1038169	1038702	4291	+	.	ID="RND-5_FAMILY-502";Tend="1295";Tstart="760";shortTE="F";uid="4bcf0660-ac82-4868-8d0f-0192168e471b"
VSBP01000014.1	RepeatMasker	DNA/MULE-MuDR	1525528	1525693	722	+	.	ID="RND-5_FAMILY-1958";Tend="1088";Tstart="888";shortTE="F";uid="f49ee1b2-dce9-4255-83a4-a81aa8359011"
VSBP01000014.1	RepeatMasker	Unknown	1732248	1732428	1106	+	.	ID="RND-1_FAMILY-373";Tend="1063";Tstart="851";shortTE="F";uid="340bbf26-4418-4ba6-92e8-276bc04e4838"
VSBP01000014.1	RepeatMasker	LINE/I-Jockey	145836	147175	3419	+	.	ID="RND-6_FAMILY-19797";Tend="2232";Tstart="882";shortTE="F";uid="472bffa7-7ee4-4ba8-88aa-bfdcfb91a414"
VSBP01000014.1	RepeatMasker	Unknown	1737813	1738043	1143	+	.	ID="RND-5_FAMILY-3419";Tend="1432";Tstart="1211";shortTE="F";uid="89e18d43-697a-4c0c-86aa-dddf344e6aab"
VSBP01000014.1	RepeatMasker	DNA/Ginger-1	1737308	1737586	2289	+	.	ID="RND-1_FAMILY-79";Tend="1890";Tstart="1612";shortTE="F";uid="e1e418d5-7a8d-4f75-a065-0569c2123564"
VSBP01000014.1	RepeatMasker	Unknown	1030105	1030292	1343	+	.	ID="RND-1_FAMILY-169";Tend="1066";Tstart="885";shortTE="F";uid="685b5f42-f582-4aba-a364-d1e8f224b546"
VSBP01000014.1	RepeatMasker	DNA/hAT	300292	300561	1995	+	.	ID="RND-5_FAMILY-2550";Tend="1558";Tstart="1290";shortTE="F";uid="fe106168-3aa9-4a7a-85fc-4bf02149c863"
VSBP01000014.1	RepeatMasker	Retroposon?	1466357	1466599	678	+	.	ID="RND-3_FAMILY-37";Tend="1358";Tstart="1107";shortTE="F";uid="b2400537-e7fe-4fee-8976-4e0704dacd62"
VSBP01000014.1	RepeatMasker	DNA/hAT-Tip100	1481482	1482806	4455	+	.	ID="RND-6_FAMILY-6032";Tend="2183";Tstart="876";shortTE="F";uid="5d2a24cc-0493-47ac-81cd-315c1ddb394f"
VSBP01000014.1	RepeatMasker	Retroposon?	502366	502722	930	+	.	ID="RND-3_FAMILY-37";Tend="1284";Tstart="908";shortTE="F";uid="a5a6b905-e40b-4210-b960-4877511b1df2"
VSBP01000014.1	RepeatMasker	DNA/Ginger	782741	784364	11766	+	.	ID="RND-6_FAMILY-9547";Tend="2527";Tstart="873";shortTE="F";uid="563115af-cbe6-494f-a8f6-f8f5dadc5e5a"
VSBP01000014.1	RepeatMasker	Retroposon?	1818499	1818760	455	+	.	ID="SINE2-2_AP";Tend="685";Tstart="418";shortTE="F";uid="6534f7c2-46df-4d3c-8e0f-6a5f25710f75"
VSBP01000014.1	RepeatMasker	DNA/Ginger	342060	342771	5345	+	.	ID="RND-6_FAMILY-9547";Tend="1814";Tstart="1102";shortTE="F";uid="9403efe7-4512-4380-a36f-88e3ab583b85"
VSBP01000014.1	RepeatMasker	DNA	802085	802376	511	+	.	ID="dna4-3_ap";Tend="635";Tstart="432";shortTE="F";uid="12fb2224-9ef7-4d5a-a478-8f34f7b834d1"
VSBP01000014.1	RepeatMasker	DNA	1039628	1039888	911	+	.	ID="dnax-2_ap";Tend="227";Tstart="1";shortTE="F";uid="cfe9723c-7f35-4a97-ba5f-5bc70b7186bc"
VSBP01000014.1	RepeatMasker	Unknown	1537224	1537782	2674	+	.	ID="RND-6_FAMILY-11433";Tend="1333";Tstart="767";shortTE="F";uid="f67f6e9c-acfd-4925-b615-7bd900f39fa5"
VSBP01000014.1	RepeatMasker	DNA	2045954	2046139	598	+	.	ID="TTAA2B_AP";Tend="422";Tstart="231";shortTE="F";uid="ecd0fc88-6706-483a-b733-6417a42a6593"
VSBP01000014.1	RepeatMasker	DNA/hAT-Tip100	19670	19838	1298	+	.	ID="RND-1_FAMILY-40";Tend="1162";Tstart="987";shortTE="F";uid="e27627d7-9979-4b0f-b022-94db40ef5f52"
VSBP01000014.1	RepeatMasker	DNA	1959250	1959910	3994	+	.	ID="RND-5_FAMILY-9000";Tend="1915";Tstart="1258";shortTE="F";uid="2c537a9a-f582-435c-bd29-f0003c21f18c"
VSBP01000014.1	RepeatMasker	Unknown	2122654	2123254	4763	+	.	ID="RND-1_FAMILY-118";Tend="1536";Tstart="925";shortTE="F";uid="2ff6ca50-6742-4a42-b8c8-c772a2bc4047"
VSBP01000014.1	RepeatMasker	DNA	1072882	1073856	2082	+	.	ID="DNA4-2_AP";TEgroup="ctg_14%7CDNA4-2_AP%7C1";Tend="769";Tstart="2";shortTE="F";uid="80581831-0a75-412a-81af-6ea8ffa5e203"
VSBP01000014.1	RepeatMasker	DNA/Kolobok-E	1204826	1205077	557	+	.	ID="RND-6_FAMILY-2012";Tend="1423";Tstart="1147";shortTE="F";uid="b2c72211-d732-49ac-915f-2074abe55465"
VSBP01000014.1	RepeatMasker	Unknown	22620	22958	810	+	.	ID="RND-4_FAMILY-192";Tend="1104";Tstart="724";shortTE="F";uid="41400219-f44e-48cb-9545-e8abeaf063bd"
VSBP01000014.1	RepeatMasker	DNA	1441228	1441506	1555	+	.	ID="TTAA7_AP";Tend="286";Tstart="1";shortTE="F";uid="64591a64-f397-41fb-96f3-9c8db8f46961"
VSBP01000014.1	RepeatMasker	DNA/hAT	211989	212290	1309	+	.	ID="DNA8-64B_AP";Tend="348";Tstart="1";shortTE="F";uid="c297df2b-ce05-4911-98bc-21fd2426afbe"
VSBP01000014.1	RepeatMasker	DNA/hAT-hATm	1384903	1385156	1316	+	.	ID="RND-1_FAMILY-153";Tend="1263";Tstart="959";shortTE="F";uid="51e00e37-2136-4c07-9ba2-4fe5f1a7c5ea"
VSBP01000014.1	RepeatMasker	DNA/hAT-Charlie	589977	590169	1344	+	.	ID="RND-6_FAMILY-149";Tend="1226";Tstart="1034";shortTE="F";uid="ea9ff47a-0f9a-4f6f-b535-42b840d8fea6"
VSBP01000014.1	RepeatMasker	Unknown	1018682	1018969	2368	+	.	ID="RND-6_FAMILY-7194";Tend="1053";Tstart="766";shortTE="F";uid="74a8fa21-5a4f-4860-be64-071c17035f01"
VSBP01000014.1	RepeatMasker	Unknown	268252	268856	1605	+	.	ID="RND-6_FAMILY-1903";Tend="578";Tstart="46";shortTE="F";uid="28eb15a2-24f2-40bd-bc42-3040c156eab1"
VSBP01000014.1	RepeatMasker	DNA/Ginger	341922	342059	784	+	.	ID="RND-6_FAMILY-5762";Tend="1003";Tstart="857";shortTE="F";uid="76fb7b4c-f4f2-4afa-b27b-27625667013a"
VSBP01000014.1	RepeatMasker	DNA/hAT-Charlie	1737584	1737812	823	+	.	ID="DNA8-58_AP";Tend="393";Tstart="110";shortTE="F";uid="13c78546-d155-4463-9c46-11807a59fb03"
VSBP01000014.1	RepeatMasker	DNA/Kolobok-E	1320573	1320950	613	+	.	ID="KOLOBOKE-3_AP";Tend="383";Tstart="4";shortTE="F";uid="ded988f9-4d24-435f-a1a3-10017b137f0a"
VSBP01000014.1	RepeatMasker	DNA/Ginger-2	300645	300879	704	+	.	ID="GINGER2-2_LMI";Tend="1770";Tstart="1536";shortTE="F";uid="3878c96a-c3d2-4d68-bfac-bdba19c57663"
VSBP01000014.1	RepeatMasker	DNA	2108885	2109177	650	+	.	ID="DNA-TTAA-1_AP";Tend="419";Tstart="159";shortTE="F";uid="b8277f84-d1dd-4b6d-a28d-1ef2e46468fe"
VSBP01000014.1	RepeatMasker	DNA/Ginger	846549	847061	4041	+	.	ID="RND-1_FAMILY-3";Tend="1854";Tstart="1343";shortTE="F";uid="067f7a17-02bc-40c5-a309-bad50239aeb0"
VSBP01000014.1	RepeatMasker	DNA/Ginger-2	216102	216316	989	+	.	ID="RND-5_FAMILY-3294";Tend="1237";Tstart="1022";shortTE="F";uid="800fa29b-b5c4-4c1c-ba5f-c3756a7cc737"
VSBP01000014.1	RepeatMasker	DNA/hAT-hAT19	2082259	2082410	676	+	.	ID="RND-6_FAMILY-12903";Tend="1378";Tstart="1229";shortTE="F";uid="13aee2fa-5574-4a65-8a57-3a805ca199ce"
VSBP01000014.1	RepeatMasker	Unknown	308214	308391	747	+	.	ID="RND-3_FAMILY-366";Tend="340";Tstart="168";shortTE="F";uid="faf16ee0-de94-41d4-92b0-8e68237bd000"
VSBP01000014.1	RepeatMasker	DNA/Ginger	1571113	1572337	1834	+	.	ID="RND-5_FAMILY-5363";TEgroup="ctg_14%7CRND-5_FAMILY-5363%7C3";Tend="1912";Tstart="892";shortTE="F";uid="1d83bceb-db45-42e8-84fb-86ebeb315e76"
VSBP01000014.1	RepeatMasker	DNA	715304	715563	605	+	.	ID="TTAA2B_AP";Tend="423";Tstart="168";shortTE="F";uid="66cba11e-56a5-485d-a6a8-811b629ea020"
VSBP01000014.1	RepeatMasker	Unknown	2152575	2152863	1958	+	.	ID="RND-5_FAMILY-1850";Tend="1202";Tstart="921";shortTE="F";uid="dca043e2-180a-43dd-a189-2f0112ad8395"
VSBP01000014.1	RepeatMasker	DNA	1997446	1998116	1071	+	.	ID="DNA4-2_AP";Tend="769";Tstart="1";shortTE="F";uid="d6f49c2d-9cc8-4030-98a7-5b95dde9797b"
VSBP01000014.1	RepeatMasker	LINE/RTE-BovB	1882357	1882924	1202	+	.	ID="RND-6_FAMILY-14463";Tend="707";Tstart="145";shortTE="F";uid="0183056d-b42b-4c86-a835-b6e4f81b5692"
VSBP01000014.1	RepeatMasker	DNA/Ginger-1	1534962	1535180	894	+	.	ID="GINGER1-1_AP";Tend="3411";Tstart="3156";shortTE="F";uid="fc6837c7-3406-460f-a7f0-de4ad1a1df35"
VSBP01000014.1	RepeatMasker	Unknown	1749832	1750538	1094	+	.	ID="RND-6_FAMILY-3240";Tend="1330";Tstart="670";shortTE="F";uid="fba2918e-f574-4fb0-84e9-b4799a940031"
VSBP01000014.1	RepeatMasker	DNA/Kolobok-T2	875019	875148	461	+	.	ID="REP-4_PBA";Tend="655";Tstart="539";shortTE="F";uid="36fbcffb-179e-4960-8a8b-a15e903f0bf4"
VSBP01000014.1	RepeatMasker	DNA/MULE-MuDR	793897	794007	834	+	.	ID="RND-1_FAMILY-304";Tend="1799";Tstart="1689";shortTE="F";uid="70c5c909-e987-4d6c-b1df-3dd5cf275b6b"
VSBP01000014.1	RepeatMasker	DNA/hAT-Tip100	1045538	1045833	2542	+	.	ID="RND-5_FAMILY-502";Tend="1044";Tstart="748";shortTE="F";uid="c37ae724-14ad-4003-9509-3d881aa287d9"
VSBP01000014.1	RepeatMasker	DNA/MULE-MuDR	1926914	1927032	703	+	.	ID="RND-5_FAMILY-15560";Tend="1170";Tstart="1060";shortTE="F";uid="b330f1c2-be77-480d-882f-17d541db57ce"
VSBP01000014.1	RepeatMasker	DNA/Ginger	281848	282056	1215	+	.	ID="RND-6_FAMILY-5762";Tend="1079";Tstart="875";shortTE="F";uid="ee2ca2e6-0451-4282-adb3-724251dafff5"
VSBP01000014.1	RepeatMasker	DNA	1029684	1029811	921	+	.	ID="DNA3-4_AP";Tend="127";Tstart="1";shortTE="F";uid="e6c50c97-0d1d-4454-9028-a5949f7b30b4"
VSBP01000014.1	RepeatMasker	DNA/Ginger	129359	129550	1643	+	.	ID="RND-6_FAMILY-5762";Tend="2535";Tstart="2344";shortTE="F";uid="6edde61f-c5c7-4ae4-bc2b-ad182f44be12"
VSBP01000014.1	RepeatMasker	DNA/MULE-MuDR	2038980	2039927	6320	+	.	ID="RND-6_FAMILY-6539";Tend="1130";Tstart="226";shortTE="F";uid="556059aa-8219-4d31-a91e-ff7fbb8140ae"
VSBP01000014.1	RepeatMasker	LTR/Gypsy	1798095	1799277	8196	+	.	ID="RND-1_FAMILY-272";Tend="2113";Tstart="920";shortTE="F";uid="365ac0b4-c414-4f0c-bc2b-a23d4bedbc05"
VSBP01000014.1	RepeatMasker	LINE/L2	1895831	1896519	3230	+	.	ID="RND-6_FAMILY-2068";Tend="1910";Tstart="1206";shortTE="F";uid="f2446029-d108-43c7-b525-eee6cc949329"
VSBP01000014.1	RepeatMasker	DNA	1636279	1636544	455	+	.	ID="DNA4-1_AP";Tend="299";Tstart="1";shortTE="F";uid="f0c08128-247d-46ba-ab03-7b11a2bc52e5"
VSBP01000014.1	RepeatMasker	Retroposon?	1992054	1992293	673	+	.	ID="RND-6_FAMILY-2028";Tend="694";Tstart="426";shortTE="F";uid="38822f24-5306-4561-b7c3-9939803110d3"
VSBP01000014.1	RepeatMasker	LTR/Gypsy	2279748	2279917	730	+	.	ID="RND-6_FAMILY-7627";Tend="161";Tstart="4";shortTE="F";uid="06256e6f-a954-43d8-8b90-4fb41d1f5846"
VSBP01000014.1	RepeatMasker	DNA	749220	749361	604	+	.	ID="DNA-TTAA-1_AP";Tend="423";Tstart="283";shortTE="F";uid="41fcc869-ad58-4a61-9c90-dd98f15c5cc2"
VSBP01000014.1	RepeatMasker	DNA/Ginger	180484	180683	1724	+	.	ID="RND-6_FAMILY-5762";Tend="1147";Tstart="948";shortTE="F";uid="b0a4af40-8eed-47e7-87ea-026d7f6ede18"
VSBP01000014.1	RepeatMasker	DNA/Ginger-1	2081208	2081422	1705	+	.	ID="RND-5_FAMILY-11470";Tend="1320";Tstart="1107";shortTE="F";uid="7c5a20d1-b951-4edc-95ba-2204429c7d74"
VSBP01000014.1	RepeatMasker	DNA	312318	312665	669	+	.	ID="DNA4-3_AP";Tend="585";Tstart="257";shortTE="F";uid="be5439a5-bca9-4380-8342-fb121c9a726a"
VSBP01000014.1	RepeatMasker	DNA/MULE-NOF	1264243	1264453	907	+	.	ID="RND-5_FAMILY-3305";Tend="1729";Tstart="1551";shortTE="F";uid="278d305d-46b5-4cdb-9a62-5a900a36397a"
VSBP01000014.1	RepeatMasker	DNA/Ginger-1	2146216	2147087	6718	+	.	ID="RND-1_FAMILY-79";Tend="1868";Tstart="983";shortTE="F";uid="77e13d2a-31e2-4ad9-b7c7-cb401f3c7ab3"
VSBP01000014.1	RepeatMasker	Unknown	1547778	1548041	1820	+	.	ID="RND-5_FAMILY-189";Tend="1189";Tstart="940";shortTE="F";uid="be73e083-427c-40d0-ba0e-cb5d303d86f5"
VSBP01000014.1	RepeatMasker	DNA/hAT-Charlie	201384	201708	2090	+	.	ID="RND-4_FAMILY-2028";Tend="1236";Tstart="885";shortTE="F";uid="f446cadb-9d1c-414e-b272-6283b58d5720"
VSBP01000014.1	RepeatMasker	DNA/hAT-Tip100	1771224	1771455	892	+	.	ID="RND-5_FAMILY-5655";Tend="1334";Tstart="1091";shortTE="F";uid="936c78a5-cba7-4ca2-97f9-80495da4d53d"
VSBP01000014.1	RepeatMasker	Unknown	1196287	1196657	856	+	.	ID="RND-6_FAMILY-1093";Tend="1750";Tstart="1315";shortTE="F";uid="c0ed29d5-760b-4e4a-8272-5b0d01bb3096"
VSBP01000014.1	RepeatMasker	Unknown	507646	507784	491	+	.	ID="RND-6_FAMILY-17649";Tend="931";Tstart="788";shortTE="F";uid="acf4a7dc-4f40-4700-bfb2-db4f7523d5a7"
VSBP01000014.1	RepeatMasker	Unknown	689354	689682	750	+	.	ID="RND-1_FAMILY-8";Tend="712";Tstart="360";shortTE="F";uid="5a1fd8d3-817c-4bef-b577-ed69d1cc10d3"
VSBP01000014.1	RepeatMasker	DNA	615975	616644	1694	+	.	ID="DNA4-2_AP";Tend="763";Tstart="65";shortTE="F";uid="436dfc41-1d08-4327-8c6a-d9dd2994722e"
VSBP01000014.1	RepeatMasker	DNA/Ginger-2	1215519	1215695	414	+	.	ID="RND-6_FAMILY-956";Tend="1905";Tstart="1733";shortTE="F";uid="ab1f80f9-4915-44ec-8c44-5b84e5caeb33"
VSBP01000014.1	RepeatMasker	Retroposon?	418784	419522	1433	+	.	ID="RND-3_FAMILY-37";Tend="1622";Tstart="900";shortTE="F";uid="7d0f252e-3d63-4c11-8bb4-5fcf2e393bd6"
VSBP01000014.1	RepeatMasker	Unknown	1146237	1146707	3283	+	.	ID="RND-6_FAMILY-20000";Tend="1385";Tstart="929";shortTE="F";uid="f581b9dc-6b70-4e9c-a9e4-e1f0e4e2bb2a"
VSBP01000014.1	RepeatMasker	DNA/Ginger	1831479	1832104	955	+	.	ID="RND-5_FAMILY-5363";TEgroup="ctg_14%7CRND-5_FAMILY-5363%7C4";Tend="1909";Tstart="1431";shortTE="F";uid="594a63aa-a276-4e45-9358-4b73ad4dcb01"
VSBP01000014.1	RepeatMasker	Unknown	1796990	1797446	2268	+	.	ID="RND-6_FAMILY-7873";Tend="600";Tstart="203";shortTE="F";uid="fcff5bfc-5641-480d-a4b8-53bd9614415b"
VSBP01000014.1	RepeatMasker	DNA	1588680	1589037	620	+	.	ID="TTAA2D_AP";Tend="431";Tstart="49";shortTE="F";uid="fc74111d-1a6a-4a9b-99b3-98d25724cb25"
VSBP01000014.1	RepeatMasker	DNA/Ginger-2	626388	626618	760	+	.	ID="GINGER2-N2_AP";Tend="234";Tstart="11";shortTE="F";uid="c956375b-30ce-48e0-835c-f3038c427eb3"
VSBP01000014.1	RepeatMasker	DNA	2017205	2017374	777	+	.	ID="dna4-2_ap";Tend="769";Tstart="600";shortTE="F";uid="d0cfaa66-ece3-423c-ae8d-5738136961d8"
VSBP01000014.1	RepeatMasker	DNA/MULE-MuDR	1170936	1171225	1890	+	.	ID="RND-6_FAMILY-6";Tend="1215";Tstart="923";shortTE="F";uid="7ec767b6-fa8e-4e8b-94a0-b3bf849b32e7"
VSBP01000014.1	RepeatMasker	DNA	647598	648095	610	+	.	ID="DNA4-2_AP";Tend="765";Tstart="241";shortTE="F";uid="1abe21b2-1fe5-4bb6-a544-b4c451c54292"
VSBP01000014.1	RepeatMasker	Unknown	576944	577101	1314	+	.	ID="RND-1_FAMILY-169";Tend="1066";Tstart="909";shortTE="F";uid="1753f4c7-c7b9-4956-9e37-b524349170c5"
VSBP01000014.1	RepeatMasker	DNA/Ginger	1654938	1655426	3994	+	.	ID="RND-6_FAMILY-5762";Tend="2544";Tstart="2052";shortTE="F";uid="4fffb695-cdc6-43ab-9aeb-cd1e3d69f0ea"
VSBP01000014.1	RepeatMasker	DNA/hAT-Tip100	2218199	2218389	778	+	.	ID="HAT-N16_AP";Tend="615";Tstart="382";shortTE="F";uid="e241e8f6-7604-4039-b688-5b54d8d534ef"
VSBP01000014.1	RepeatMasker	DNA/hAT-hAT19	2080634	2080850	1067	+	.	ID="RND-6_FAMILY-12903";Tend="1023";Tstart="780";shortTE="F";uid="1605daaa-7c7c-4688-9c97-5f0fb3faf910"
VSBP01000014.1	RepeatMasker	RC/Helitron	847939	848424	1274	+	.	ID="RND-6_FAMILY-14937";TEgroup="ctg_14%7CRND-6_FAMILY-14937%7C1";Tend="1222";Tstart="703";shortTE="F";uid="9fd90e8a-90b6-43c1-b720-365794071e08"
VSBP01000014.1	RepeatMasker	Retroposon?	420526	420626	400	+	.	ID="RND-6_FAMILY-9496";Tend="289";Tstart="186";shortTE="F";uid="8af62b14-aa20-4aa6-a13b-23e4501cba2b"
VSBP01000014.1	RepeatMasker	DNA/hAT-hAT19	2274961	2275422	623	+	.	ID="RND-5_FAMILY-1996";Tend="1442";Tstart="933";shortTE="F";uid="7c28947d-65cd-4395-b1b3-2b497ff6cbef"
VSBP01000014.1	RepeatMasker	DNA/hAT-hAT19	1773788	1773961	631	+	.	ID="DNA8-74_AP";Tend="176";Tstart="1";shortTE="F";uid="4746c118-8d07-470e-808a-16e33ce60e78"
VSBP01000014.1	RepeatMasker	DNA/Ginger	232776	233429	4346	+	.	ID="RND-5_FAMILY-5363";Tend="1732";Tstart="1098";shortTE="F";uid="71f0c348-8df3-4467-819c-32a375983626"
VSBP01000014.1	RepeatMasker	DNA	332719	333176	1250	+	.	ID="DNA4-2_AP";Tend="764";Tstart="310";shortTE="F";uid="ae61cd13-97d2-4cc4-92c5-a1bc68a3bdfc"
VSBP01000014.1	RepeatMasker	Unknown	869575	870005	535	+	.	ID="RND-1_FAMILY-168";TEgroup="ctg_14%7CRND-1_FAMILY-168%7C1";Tend="421";Tstart="205";shortTE="F";uid="40831611-3b4f-4060-b027-7c7495ffdba4"
VSBP01000014.1	RepeatMasker	RC/Helitron	1896399	1897926	9995	-	.	ID="RND-5_FAMILY-80";Tend="2217";Tstart="728";shortTE="F";uid="c334ec5d-072a-4d64-999b-8e51cdd988ad"
VSBP01000014.1	RepeatMasker	Unknown	2326167	2326333	881	-	.	ID="RND-6_FAMILY-551";Tend="897";Tstart="726";shortTE="F";uid="4e2ecc8d-7217-470f-80a8-eb8d9a1bc5ca"
VSBP01000014.1	RepeatMasker	DNA	2186896	2187228	899	-	.	ID="TTAA11_AP";Tend="374";Tstart="17";shortTE="F";uid="863280c3-9f6d-40a3-9582-b2505ee6dc15"
VSBP01000014.1	RepeatMasker	DNA/PIF-Harbinger	468829	469243	2419	-	.	ID="RND-4_FAMILY-108";Tend="1314";Tstart="955";shortTE="F";uid="67d06dc2-7ee5-4eea-906c-d3631ccc6326"
VSBP01000014.1	RepeatMasker	DNA	1286096	1286376	1375	-	.	ID="TTAA7_AP";Tend="434";Tstart="151";shortTE="F";uid="af6450bf-88b2-4a65-ae59-2eae7b67cb1f"
VSBP01000014.1	RepeatMasker	DNA/Ginger-2	2272698	2272921	425	-	.	ID="GINGER2-N2_AP";Tend="1426";Tstart="1224";shortTE="F";uid="529bf8f6-b06e-49ee-a63a-b027d793537f"
VSBP01000014.1	RepeatMasker	DNA	2325007	2325436	1952	-	.	ID="DNA-TTAA-1_AP";Tend="423";Tstart="1";shortTE="F";uid="5ca9c3f4-e0cb-4dea-95cc-8be0fde131a6"
VSBP01000014.1	RepeatMasker	DNA/Ginger	1196412	1197801	11013	-	.	ID="RND-6_FAMILY-9547";Tend="2271";Tstart="872";shortTE="F";uid="ab8eb97f-2d96-4a73-a9b1-28c69d5b19fe"
VSBP01000014.1	RepeatMasker	DNA	1747607	1747938	677	-	.	ID="DNA4-2_AP";Tend="483";Tstart="186";shortTE="F";uid="34e673f1-c3f6-4170-9757-0c983245c01d"
VSBP01000014.1	RepeatMasker	LINE/I-Jockey	387422	389336	916	-	.	ID="JOCKEY-1_RPR";Tend="3548";Tstart="995";shortTE="F";uid="c98757ce-9c6f-43ab-8677-f327b74cc20a"
VSBP01000014.1	RepeatMasker	Unknown	1487019	1487121	429	-	.	ID="RND-5_FAMILY-1850";Tend="1602";Tstart="1507";shortTE="F";uid="cd5c12bb-31c0-42b5-88fc-0b83b7345831"
VSBP01000014.1	RepeatMasker	DNA/hAT	539429	539912	3138	-	.	ID="rnd-1_family-27";Tend="1651";Tstart="975";shortTE="F";uid="3a1a8005-4ef3-4fca-bfa3-374d7c33bd68"
VSBP01000014.1	RepeatMasker	DNA	1015774	1016170	540	-	.	ID="DNA4-2B_AP";Tend="773";Tstart="404";shortTE="F";uid="139ae6d3-aae5-4ad7-b78b-6b838ccc9831"
VSBP01000014.1	RepeatMasker	LINE/L2	1692071	1692460	525	-	.	ID="RND-5_FAMILY-6730";Tend="1687";Tstart="1326";shortTE="F";uid="eb337678-f8ac-47aa-adc2-ab10087b03c7"
VSBP01000014.1	RepeatMasker	DNA/Ginger	1667941	1668196	695	-	.	ID="RND-6_FAMILY-9547";Tend="1126";Tstart="870";shortTE="F";uid="822af942-505f-42f9-a684-f263f900ff8b"
VSBP01000014.1	RepeatMasker	DNA/hAT-Tip100	2068134	2068567	2472	-	.	ID="RND-6_FAMILY-6080";Tend="1368";Tstart="926";shortTE="F";uid="10682669-e16c-4163-b071-838164da2644"
VSBP01000014.1	RepeatMasker	DNA/Ginger	279545	281272	13324	-	.	ID="RND-6_FAMILY-5762";Tend="2536";Tstart="830";shortTE="F";uid="4b4adf7d-2e30-426e-bdd8-127343347160"
VSBP01000014.1	RepeatMasker	Unknown	1899868	1899969	2525	-	.	ID="RND-1_FAMILY-47";Tend="1894";Tstart="1680";shortTE="F";uid="570bd061-0bea-4330-8294-fd8bb956b5e8"
VSBP01000014.1	RepeatMasker	Unknown	1584484	1584734	668	-	.	ID="RND-1_FAMILY-78";TEgroup="ctg_14%7CRND-1_FAMILY-78%7C1";Tend="1186";Tstart="916";shortTE="F";uid="f80d20b0-6232-44de-9f53-bc0a1f5e80ec"
VSBP01000014.1	RepeatMasker	DNA	1121653	1122089	2615	-	.	ID="TTAA7_AP";Tend="433";Tstart="5";shortTE="F";uid="18deaff2-ac82-4f34-8710-1cf712769dc1"
VSBP01000014.1	RepeatMasker	DNA/hAT-Tip100	1774006	1774213	1225	-	.	ID="rnd-5_family-1695";Tend="1050";Tstart="903";shortTE="F";uid="aa1055e6-44ba-4ece-9f99-389c1ec3e160"
VSBP01000014.1	RepeatMasker	DNA/hAT	1802115	1802291	1250	-	.	ID="RND-1_FAMILY-28";Tend="969";Tstart="796";shortTE="F";uid="f66aa986-067f-4dfd-bf39-c89993918c18"
VSBP01000014.1	RepeatMasker	DNA	1544164	1544331	438	-	.	ID="dna4-2b_ap";Tend="202";Tstart="22";shortTE="F";uid="692cd8b2-9608-4728-97d1-e25de72cfd7c"
VSBP01000014.1	RepeatMasker	DNA/MULE-MuDR	1212975	1213306	640	-	.	ID="RND-5_FAMILY-292";TEgroup="ctg_14%7CRND-5_FAMILY-292%7C1";Tend="1290";Tstart="844";shortTE="F";uid="c2a97c42-cd58-41e2-a423-9d0baf9f09c5"
VSBP01000014.1	RepeatMasker	DNA/hAT-Blackjack	1162032	1162257	1839	-	.	ID="RND-6_FAMILY-747";Tend="810";Tstart="585";shortTE="F";uid="496d13d0-3cb9-4c4e-a0e3-25c7eaff0252"
VSBP01000014.1	RepeatMasker	DNA/hAT	294379	294672	2244	-	.	ID="RND-6_FAMILY-3835";Tend="1477";Tstart="1186";shortTE="F";uid="5bcc9c6f-8698-4977-910c-b4edd8ec749d"
VSBP01000014.1	RepeatMasker	DNA/hAT-Tip100	1018182	1018317	1082	-	.	ID="RND-1_FAMILY-40";Tend="1128";Tstart="991";shortTE="F";uid="61228fce-26d9-4a7a-b871-d4246aaf8020"
VSBP01000014.1	RepeatMasker	DNA/Ginger	1019579	1019774	1458	-	.	ID="RND-6_FAMILY-9547";Tend="2538";Tstart="2344";shortTE="F";uid="f524b7d8-bc4c-432c-9aea-64784d1dc46a"
VSBP01000014.1	RepeatMasker	Retroposon?	1108373	1108585	452	-	.	ID="RND-3_FAMILY-37";TEgroup="ctg_14%7CRND-3_FAMILY-37%7C1";Tend="1028";Tstart="837";shortTE="F";uid="31760abb-5d54-4e57-94a2-68f3a6b9e5a1"
VSBP01000014.1	RepeatMasker	DNA	381540	382214	1711	-	.	ID="DNA4-2_AP";Tend="765";Tstart="50";shortTE="F";uid="9ca0a1ef-e86d-452a-a84c-9cf572716420"
VSBP01000014.1	RepeatMasker	Retroposon?	589072	589194	733	-	.	ID="RND-6_FAMILY-9622";Tend="142";Tstart="18";shortTE="F";uid="855469ea-e35b-4735-ade9-27343cd9bf6a"
VSBP01000014.1	RepeatMasker	DNA	1342203	1342430	780	-	.	ID="DNA4-3_AP";Tend="378";Tstart="161";shortTE="F";uid="a59a27e1-91d7-4f41-ac35-eee3e0efd915"
VSBP01000014.1	RepeatMasker	DNA/hAT	1135283	1135448	494	-	.	ID="RND-6_FAMILY-37";Tend="1114";Tstart="943";shortTE="F";uid="c219ccca-b532-4c7c-aa4a-00ac1e63dc81"
VSBP01000014.1	RepeatMasker	DNA/Ginger	1949970	1950597	517	-	.	ID="rnd-5_family-5363";Tend="1726";Tstart="1061";shortTE="F";uid="eb31d8d0-5565-4a12-9aeb-59cf8f9408d4"
VSBP01000014.1	RepeatMasker	DNA/Ginger	2192697	2193250	4369	-	.	ID="RND-1_FAMILY-3";Tend="1850";Tstart="1299";shortTE="F";uid="a82d7a97-0df1-4208-b3e2-230faf729808"
VSBP01000014.1	RepeatMasker	DNA/Ginger	504058	505454	10563	-	.	ID="RND-6_FAMILY-5762";Tend="2278";Tstart="873";shortTE="F";uid="4ef5d585-5bdc-4944-8128-e5465425484e"
VSBP01000014.1	RepeatMasker	DNA	1172675	1173160	4008	-	.	ID="RND-6_FAMILY-3496";Tend="1184";Tstart="699";shortTE="F";uid="fd913c9d-6c6d-49b6-b2cd-b2d9be2b896b"
VSBP01000014.1	RepeatMasker	DNA/hAT-Ac	2214560	2215094	3728	-	.	ID="RND-6_FAMILY-2450";Tend="1400";Tstart="852";shortTE="F";uid="a88b6f08-6062-4182-a026-f98a5cf15c84"
VSBP01000014.1	RepeatMasker	Unknown	198091	198350	2109	-	.	ID="RND-5_FAMILY-4990";Tend="1183";Tstart="924";shortTE="F";uid="8ba9210b-23f1-449e-86cf-aad542aac759"
VSBP01000014.1	RepeatMasker	Unknown	787719	787834	435	-	.	ID="RND-1_FAMILY-65";Tend="1069";Tstart="955";shortTE="F";uid="3a70777d-9772-437f-8fa2-a2bf17546618"
VSBP01000014.1	RepeatMasker	Unknown	1189873	1190131	649	-	.	ID="RND-6_FAMILY-15852";TEgroup="ctg_14%7CRND-6_FAMILY-15852%7C1";Tend="1345";Tstart="802";shortTE="F";uid="eb3291bc-ba0f-4aa8-9e60-1c444cd88562"
VSBP01000014.1	RepeatMasker	DNA/Ginger-2	717518	717671	744	-	.	ID="RND-6_FAMILY-7750";Tend="289";Tstart="123";shortTE="F";uid="4787ae98-5b9a-4487-a8a3-b25a22b11845"
VSBP01000014.1	RepeatMasker	DNA/hAT-Blackjack	1796497	1796895	2241	-	.	ID="RND-6_FAMILY-4288";Tend="946";Tstart="546";shortTE="F";uid="db8abe0f-604b-416b-978f-e0c9b2f6926e"
VSBP01000014.1	RepeatMasker	Unknown	1140524	1140918	2426	-	.	ID="RND-1_FAMILY-71";Tend="1138";Tstart="742";shortTE="F";uid="788ce60c-1b69-460e-b378-579c5ccd9bcf"
VSBP01000014.1	RepeatMasker	DNA/hAT-Charlie	413893	414050	823	-	.	ID="RND-1_FAMILY-83";Tend="1172";Tstart="1017";shortTE="F";uid="a29fbae2-1983-4951-bdf6-e0584a4647d7"
VSBP01000014.1	RepeatMasker	Unknown	2196355	2196953	3595	-	.	ID="RND-6_FAMILY-22333";Tend="1351";Tstart="764";shortTE="F";uid="e6a2f30d-babc-4e44-aad3-d06ee662ce8f"
VSBP01000014.1	RepeatMasker	DNA/Kolobok-E	1337146	1337397	495	-	.	ID="KOLOBOKE-2_AP";Tend="1364";Tstart="1119";shortTE="F";uid="be304a67-367a-4bae-a29c-44d0999bb483"
VSBP01000014.1	RepeatMasker	Unknown	689523	689704	526	-	.	ID="RND-1_FAMILY-1";Tend="924";Tstart="714";shortTE="F";uid="20da49c5-101b-4806-93d7-b3e8c8418ac6"
VSBP01000014.1	RepeatMasker	DNA/Ginger	2201762	2202203	3474	-	.	ID="RND-6_FAMILY-5762";Tend="1355";Tstart="915";shortTE="F";uid="eacb0618-a6c2-4dbb-a037-3bc61463c3dd"
VSBP01000014.1	RepeatMasker	DNA	1487715	1488043	850	-	.	ID="DNA4-2_AP";Tend="734";Tstart="402";shortTE="F";uid="3d5ec942-4b91-4191-87fb-bbb7685a595c"
VSBP01000014.1	RepeatMasker	DNA/MULE-MuDR	1211636	1211775	815	-	.	ID="RND-5_FAMILY-292";Tend="1806";Tstart="1624";shortTE="F";uid="e7737b54-0d6c-49b6-9ac1-dff2302f5b6e"
VSBP01000014.1	RepeatMasker	DNA/hAT-Charlie	1741412	1741648	1617	-	.	ID="RND-6_FAMILY-6089";Tend="1232";Tstart="994";shortTE="F";uid="b84b5514-31d1-4223-ab6c-62cb7d2e6b71"
VSBP01000014.1	RepeatMasker	DNA	621284	621446	706	-	.	ID="TTAA3_AP";Tend="418";Tstart="263";shortTE="F";uid="bae95acc-77f5-4e6d-b105-1e1082df17c2"
VSBP01000014.1	RepeatMasker	DNA/Ginger	502755	504059	9609	-	.	ID="RND-6_FAMILY-9547";Tend="2514";Tstart="1224";shortTE="F";uid="6be24a89-514f-4289-a134-4470ae70027e"
VSBP01000014.1	RepeatMasker	DNA/hAT-Ac	576808	576950	614	-	.	ID="RND-5_FAMILY-1922";Tend="510";Tstart="381";shortTE="F";uid="66fbf39d-f4a5-440b-9278-bae08d01c483"
VSBP01000014.1	RepeatMasker	Unknown	1409823	1409956	523	-	.	ID="RND-5_FAMILY-389";Tend="1258";Tstart="1142";shortTE="F";uid="b9848a9c-bc77-47bf-be58-988587b22d0b"
VSBP01000014.1	RepeatMasker	DNA	404354	404712	579	-	.	ID="DNA3-10_AP";Tend="341";Tstart="1";shortTE="F";uid="da92543e-67d0-42e0-9d73-a769918d4320"
VSBP01000014.1	RepeatMasker	Unknown	791497	791617	480	-	.	ID="RND-1_FAMILY-65";Tend="1076";Tstart="955";shortTE="F";uid="5adf18ee-4610-4048-8cf2-1afb210aba72"
VSBP01000014.1	RepeatMasker	DNA/hAT-Tip100	853319	853535	973	-	.	ID="RND-6_FAMILY-6478";TEgroup="ctg_14%7CRND-6_FAMILY-6478%7C1";Tend="1361";Tstart="896";shortTE="F";uid="eced1eed-02fc-4932-a153-6282541bac14"
VSBP01000014.1	RepeatMasker	Retroposon?	1685658	1685805	467	-	.	ID="SINE2-1_AP";Tend="1768";Tstart="1627";shortTE="F";uid="bec5f16a-9187-42b1-9a25-6615bc943273"
VSBP01000014.1	RepeatMasker	Unknown	204052	204587	1196	-	.	ID="RND-5_FAMILY-11635";Tend="733";Tstart="192";shortTE="F";uid="10e5afe9-ca17-47c5-af27-46a7d42732ed"
VSBP01000014.1	RepeatMasker	DNA/hAT?	523393	523596	1060	-	.	ID="RND-6_FAMILY-7376";Tend="872";Tstart="644";shortTE="F";uid="6db559b1-cd0b-4898-9b24-a2a24889a838"
VSBP01000014.1	RepeatMasker	DNA	1417097	1417334	855	-	.	ID="dna4-2_ap";Tend="277";Tstart="15";shortTE="F";uid="2593a297-be86-4fe1-807e-3503ab422c53"
VSBP01000014.1	RepeatMasker	Unknown	1284172	1286049	8559	-	.	ID="RND-5_FAMILY-4503";Tend="2258";Tstart="473";shortTE="F";uid="9cfdc6de-a96a-47c2-9fa4-540cd9609b1f"
VSBP01000014.1	RepeatMasker	DNA/Kolobok-T2	1887025	1887402	1065	-	.	ID="KOLOBOK-2_AP";Tend="4043";Tstart="3644";shortTE="F";uid="98b21093-85f5-4c87-8135-55d3f2cd9650"
VSBP01000014.1	RepeatMasker	DNA	1040649	1040780	511	-	.	ID="DNAX-2_AP";Tend="148";Tstart="1";shortTE="F";uid="2a3a2442-065f-4098-990c-1241fc03e1fe"
VSBP01000014.1	RepeatMasker	DNA/Ginger-1	1738976	1739282	1861	-	.	ID="rnd-6_family-4051";Tend="791";Tstart="559";shortTE="F";uid="40b1d0d4-f5f1-43c2-af72-31bf22ff216c"
VSBP01000014.1	RepeatMasker	Unknown	970967	971076	428	-	.	ID="RND-6_FAMILY-1677";Tend="1864";Tstart="1657";shortTE="F";uid="2d820f90-8fa1-4268-be92-ee198b527b0a"
VSBP01000014.1	RepeatMasker	DNA	45442	45696	600	-	.	ID="RND-5_FAMILY-9000";Tend="1724";Tstart="1482";shortTE="F";uid="bd8ec9ff-57c2-43d7-b777-4ea03a2f8ced"
VSBP01000014.1	RepeatMasker	DNA/MULE-MuDR	2085184	2085763	4068	-	.	ID="RND-5_FAMILY-292";Tend="1415";Tstart="845";shortTE="F";uid="1e1a8c4e-03e6-4e00-a2cf-97066a276a1e"
VSBP01000014.1	RepeatMasker	DNA/Ginger	2118437	2118815	1340	-	.	ID="RND-1_FAMILY-3";TEgroup="ctg_14%7CRND-1_FAMILY-3%7C1";Tend="1223";Tstart="926";shortTE="F";uid="3f4a433b-f46a-4c0f-8083-e6f0b90d6a3f"
VSBP01000014.1	RepeatMasker	Retroposon?	284742	284995	655	-	.	ID="RND-5_FAMILY-7552";Tend="1555";Tstart="1243";shortTE="F";uid="ee3c5fdd-78df-45f7-9ede-51a563c5c05c"
VSBP01000014.1	RepeatMasker	DNA/hAT	269782	270502	4575	-	.	ID="RND-5_FAMILY-1577";Tend="2667";Tstart="2001";shortTE="F";uid="d6d0bb78-73f5-412e-af4c-a25590c68a32"
VSBP01000014.1	RepeatMasker	DNA	262192	262697	1823	-	.	ID="RND-1_FAMILY-45";Tend="1465";Tstart="955";shortTE="F";uid="87e54883-3bd7-4556-954d-790c2dab78ee"
VSBP01000014.1	RepeatMasker	Unknown	1771016	1771206	688	-	.	ID="RND-5_FAMILY-3522";Tend="608";Tstart="403";shortTE="F";uid="b56fcd68-c407-4586-bf52-90eae7dbb5d9"
VSBP01000014.1	RepeatMasker	DNA/hAT-Tip100	2204058	2204341	1095	-	.	ID="RND-6_FAMILY-9110";Tend="1565";Tstart="1315";shortTE="F";uid="60b9abfa-f421-4e69-825e-1f54a8cff02b"
VSBP01000014.1	RepeatMasker	DNA	1113315	1113715	990	-	.	ID="DNA4-2_AP";Tend="448";Tstart="5";shortTE="F";uid="8251593c-0268-4635-a7eb-869ec3c6fb58"
VSBP01000014.1	RepeatMasker	DNA/hAT-Charlie	415088	415372	630	-	.	ID="RND-1_FAMILY-83";TEgroup="ctg_14%7CRND-1_FAMILY-83%7C1";Tend="1024";Tstart="948";shortTE="T";uid="dfbb392b-9f22-4e54-a890-4b32eb9f94a2"
VSBP01000014.1	RepeatMasker	DNA	1980262	1980422	880	-	.	ID="DNA8-88_AP";Tend="619";Tstart="459";shortTE="F";uid="9417b95c-11b0-4cdb-9c81-3c83fadcb86d"
VSBP01000014.1	RepeatMasker	DNA	1171223	1172089	7204	-	.	ID="RND-6_FAMILY-3496";Tend="1568";Tstart="705";shortTE="F";uid="6e2c6a95-0de3-4b83-a0d2-4f3d6a9f492f"
VSBP01000014.1	RepeatMasker	DNA/hAT-Charlie	2239615	2240023	1789	-	.	ID="RND-1_FAMILY-371";Tend="1341";Tstart="941";shortTE="F";uid="1fbbed6e-f461-499e-87e5-e795ebb979f2"
VSBP01000014.1	RepeatMasker	Unknown	537440	539015	9761	-	.	ID="RND-5_FAMILY-4503";Tend="2046";Tstart="555";shortTE="F";uid="fe3a6b9d-4246-447c-95ec-97d323a19673"
VSBP01000014.1	RepeatMasker	Retroposon?	1988382	1989185	522	-	.	ID="SINE2-1_AP";Tend="1732";Tstart="847";shortTE="F";uid="0e63419c-4893-4cd6-b106-afef5abcb51b"
VSBP01000014.1	RepeatMasker	DNA/hAT-hAT19	1817501	1817845	1461	-	.	ID="RND-6_FAMILY-11936";Tend="1251";Tstart="849";shortTE="F";uid="ce307d72-abb0-4538-ae76-ba303b9e3113"
VSBP01000014.1	RepeatMasker	DNA/TcMar-m44?	570011	570183	447	-	.	ID="DNA4-9_AP";Tend="172";Tstart="1";shortTE="F";uid="efd1a2d4-fdea-40fd-a261-6d117a6167dc"
VSBP01000014.1	RepeatMasker	DNA/TcMar-Tigger	722902	723070	853	-	.	ID="DNAX-5_AP";Tend="155";Tstart="1";shortTE="F";uid="80cb132b-9bd8-47ed-97f3-d7194f07bb54"
VSBP01000014.1	RepeatMasker	DNA	498978	499169	971	-	.	ID="rnd-6_family-3496";Tend="1030";Tstart="878";shortTE="F";uid="3a5e7fb0-3103-4341-baa4-405c644af4b7"
VSBP01000014.1	RepeatMasker	Unknown	1853049	1853204	593	-	.	ID="RND-6_FAMILY-2191";Tend="927";Tstart="769";shortTE="F";uid="e1de0755-71d3-40be-8148-42aa6da38f32"
VSBP01000014.1	RepeatMasker	Unknown	209536	210512	1307	-	.	ID="RND-5_FAMILY-11635";Tend="1148";Tstart="174";shortTE="F";uid="e4a5d0d0-f1a1-4950-8551-d6581e957049"
VSBP01000014.1	RepeatMasker	DNA/hAT	516181	516301	433	-	.	ID="DNA8-94_AP";Tend="149";Tstart="30";shortTE="F";uid="93a5e8a3-a9a0-4b19-8094-8ad45c747298"
VSBP01000014.1	RepeatMasker	Unknown	185444	185766	825	-	.	ID="RND-3_FAMILY-366";Tend="1618";Tstart="1286";shortTE="F";uid="f22f4c45-1c4d-4af9-95bd-ee95222b54d8"
VSBP01000014.1	RepeatMasker	DNA/hAT-Ac	2119341	2119513	652	-	.	ID="RND-6_FAMILY-500";Tend="1132";Tstart="950";shortTE="F";uid="0ff4062f-b0f5-4313-ac5b-b5ea39ed41c2"
VSBP01000014.1	RepeatMasker	Unknown	21953	22441	1202	-	.	ID="RND-6_FAMILY-1903";Tend="625";Tstart="146";shortTE="F";uid="c9c1e825-89a2-4ac7-b850-eda159c63b7a"
VSBP01000014.1	RepeatMasker	DNA/hAT-Tip100	1429933	1430118	523	-	.	ID="RND-6_FAMILY-10725";Tend="707";Tstart="530";shortTE="F";uid="e4801cf7-6c49-412f-8a6a-d756079582d7"
VSBP01000014.1	RepeatMasker	DNA/TcMar-Tc1	1866736	1867836	1230	-	.	ID="RND-6_FAMILY-3132";TEgroup="ctg_14%7CRND-6_FAMILY-3132%7C1";Tend="1006";Tstart="437";shortTE="F";uid="f89299e9-39be-437d-9797-13838cb17557"
VSBP01000014.1	RepeatMasker	LINE/I-Jockey	433545	433899	503	-	.	ID="RND-6_FAMILY-2986";Tend="453";Tstart="95";shortTE="F";uid="472f980b-4b6b-424f-8633-02898ef080f2"
VSBP01000014.1	RepeatMasker	DNA/hAT-Charlie	1176687	1176819	465	-	.	ID="RND-1_FAMILY-393";Tend="1182";Tstart="1035";shortTE="F";uid="33952c16-7abc-4f69-9e4b-2c04423fd612"
VSBP01000014.1	RepeatMasker	DNA/Kolobok-E	576320	576683	2481	-	.	ID="RND-6_FAMILY-16198";Tend="1263";Tstart="881";shortTE="F";uid="7ef9741f-94aa-4bf2-9a6b-b7e0e6ae90e1"
VSBP01000014.1	RepeatMasker	Unknown	811281	811622	1646	-	.	ID="RND-1_FAMILY-116";Tend="1270";Tstart="951";shortTE="F";uid="05fdca7e-617d-4385-aa69-4c8104b7d3dd"
VSBP01000014.1	RepeatMasker	Unknown	1304145	1304942	2748	-	.	ID="RND-1_FAMILY-118";TEgroup="ctg_14%7CRND-1_FAMILY-118%7C1";Tend="1550";Tstart="925";shortTE="F";uid="8151057b-549a-4163-96dd-ced1ec92e6b0"
VSBP01000014.1	RepeatMasker	Unknown	1784691	1785280	624	-	.	ID="RND-6_FAMILY-10155";Tend="687";Tstart="152";shortTE="F";uid="53925be5-2c08-447d-b7a4-fd9afcb8602f"
VSBP01000014.1	RepeatMasker	DNA/MULE-MuDR	1859870	1860476	4952	-	.	ID="RND-6_FAMILY-2670";Tend="1526";Tstart="927";shortTE="F";uid="fd27f822-dc15-48f1-9a79-2893447135ce"
VSBP01000014.1	RepeatMasker	Unknown	513859	514519	1271	-	.	ID="RND-6_FAMILY-12620";TEgroup="ctg_14%7CRND-6_FAMILY-12620%7C1";Tend="1360";Tstart="875";shortTE="F";uid="4d94e5b4-2dec-4003-971e-75a929d24ea0"
VSBP01000014.1	RepeatMasker	DNA/hAT-Tip100	1758810	1759024	755	-	.	ID="RND-6_FAMILY-9835";Tend="1084";Tstart="866";shortTE="F";uid="3f54b5d0-a7b2-4ce5-93a8-7610adc7b3a7"
VSBP01000014.1	RepeatMasker	Retroposon?	1327075	1327282	587	-	.	ID="RND-3_FAMILY-37";Tend="1196";Tstart="993";shortTE="F";uid="0c57810d-f8a6-4682-b5c6-6b5c5b1e3bb1"
VSBP01000014.1	RepeatMasker	DNA/Ginger	2170971	2171085	487	-	.	ID="RND-6_FAMILY-9547";Tend="1217";Tstart="1099";shortTE="F";uid="25ba4b6a-133f-4e7e-b4ec-3bcabde1007b"
VSBP01000014.1	RepeatMasker	DNA/Ginger	2080845	2081217	2911	-	.	ID="RND-1_FAMILY-3";Tend="1841";Tstart="1469";shortTE="F";uid="0483c1f5-5d50-4d7a-b261-78baf8a7baa5"
VSBP01000014.1	RepeatMasker	DNA	338143	338342	539	-	.	ID="DNA4-2_AP";Tend="768";Tstart="542";shortTE="F";uid="a8b0d1d5-174a-4520-b9a4-788a171de093"
VSBP01000014.1	RepeatMasker	Unknown	298401	298708	625	-	.	ID="RND-6_FAMILY-4925";Tend="1335";Tstart="1009";shortTE="F";uid="eaa58b4f-7013-4203-9179-74e2eb9bbec0"
VSBP01000014.1	RepeatMasker	DNA/MULE-MuDR	656397	656718	1814	-	.	ID="RND-5_FAMILY-5576";Tend="1350";Tstart="1010";shortTE="F";uid="527d0a96-be6c-4552-a900-6481d061c78c"
VSBP01000014.1	RepeatMasker	DNA	2045913	2046132	544	-	.	ID="TTAA2C_AP";Tend="226";Tstart="13";shortTE="F";uid="f9f9cbe5-f682-4167-bc88-eba31973f0b9"
VSBP01000014.1	RepeatMasker	DNA	304381	304568	506	-	.	ID="TTAA27_AP";Tend="175";Tstart="1";shortTE="F";uid="3a392679-82bd-48fa-821c-11e615471dd1"
VSBP01000014.1	RepeatMasker	DNA/hAT-Tip100	343432	343659	547	-	.	ID="RND-5_FAMILY-5510";Tend="1176";Tstart="978";shortTE="F";uid="07a6e4a6-7f45-48b0-98e7-05f877775b6c"
VSBP01000014.1	RepeatMasker	DNA	917647	918012	506	-	.	ID="RND-5_FAMILY-9000";Tend="1884";Tstart="1496";shortTE="F";uid="8f1e8034-32f7-4f8b-ac7d-4ce76d7fd9de"
VSBP01000014.1	RepeatMasker	Retroposon?	1632629	1633485	1948	-	.	ID="RND-3_FAMILY-37";Tend="1611";Tstart="708";shortTE="F";uid="768e2e2e-ac32-4209-a6ba-2b9319a318b2"
VSBP01000014.1	RepeatMasker	DNA	1666202	1667038	728	-	.	ID="DNA4-2_AP";TEgroup="ctg_14%7CDNA4-2_AP%7C2";Tend="747";Tstart="7";shortTE="F";uid="df8472aa-8cfc-4c11-8e13-67864632368a"
VSBP01000014.1	RepeatMasker	DNA/MULE-MuDR	402418	402610	724	-	.	ID="RND-5_FAMILY-292";Tend="1285";Tstart="1088";shortTE="F";uid="26ad07e6-13e8-4d55-bbe1-04d70d4c27f2"
VSBP01000014.1	RepeatMasker	DNA/hAT-Blackjack	1161697	1161867	1057	-	.	ID="RND-6_FAMILY-747";Tend="956";Tstart="799";shortTE="F";uid="93b196e7-8759-4c9a-8355-769c3c354e73"
VSBP01000014.1	RepeatMasker	DNA/hAT-Tip100	2275630	2275841	1338	-	.	ID="RND-6_FAMILY-8828";Tend="1438";Tstart="1243";shortTE="F";uid="cf1d29f9-775f-4a9c-bc5a-d34212fe12cf"
VSBP01000014.1	RepeatMasker	DNA/Ginger	350835	350976	466	-	.	ID="RND-5_FAMILY-5363";Tend="1910";Tstart="1761";shortTE="F";uid="d8cde029-3be1-4e12-9add-dcf53477616a"
VSBP01000014.1	RepeatMasker	DNA/Ginger-1	2204834	2205025	503	-	.	ID="GINGER1-1_AP";Tend="5196";Tstart="5002";shortTE="F";uid="8e27af0d-e24a-4bef-8819-d08d1dfe6719"
VSBP01000014.1	RepeatMasker	DNA/hAT	184398	185186	4705	-	.	ID="RND-1_FAMILY-9";Tend="1552";Tstart="695";shortTE="F";uid="68a874d6-a200-45c7-aaff-0729c66a08c2"
VSBP01000014.1	RepeatMasker	Unknown	1970867	1971184	581	-	.	ID="RND-1_FAMILY-270";Tend="945";Tstart="665";shortTE="F";uid="955ce835-dc1f-4852-b049-d592f43db252"
VSBP01000014.1	RepeatMasker	DNA/hAT-Tip100	2135489	2135655	1354	-	.	ID="RND-1_FAMILY-324";Tend="1070";Tstart="903";shortTE="F";uid="7be11df0-c31c-4049-ab4e-20acfd30f05c"
VSBP01000014.1	RepeatMasker	DNA	1941672	1942025	1652	-	.	ID="DNA2-3_AP";Tend="632";Tstart="221";shortTE="F";uid="5f0aa74d-1111-46f6-bc27-0238dd1c7f95"
VSBP01000014.1	RepeatMasker	Unknown	1164589	1164961	1673	-	.	ID="RND-5_FAMILY-707";Tend="1312";Tstart="984";shortTE="F";uid="a8e37bee-6c73-4673-8922-7935ae9cfd5e"
VSBP01000014.1	RepeatMasker	DNA	1623835	1624246	1615	-	.	ID="ttaa3c_ap";Tend="424";Tstart="21";shortTE="F";uid="cc053e47-5807-48ae-b952-cb4f45948c36"
VSBP01000014.1	RepeatMasker	DNA	1591048	1591339	437	-	.	ID="RND-6_FAMILY-8338";Tend="1214";Tstart="908";shortTE="F";uid="89120b94-3397-440e-a830-e31be8412dff"
VSBP01000014.1	RepeatMasker	DNA/MULE-MuDR	2259154	2259299	419	-	.	ID="RND-6_FAMILY-2199";Tend="720";Tstart="586";shortTE="F";uid="99624214-7f44-4a63-89da-1e38127cc361"
VSBP01000014.1	RepeatMasker	DNA/TcMar-Mariner	1506613	1506940	1870	-	.	ID="RND-6_FAMILY-12713";Tend="1252";Tstart="958";shortTE="F";uid="49e46afc-423a-49a3-ab66-73933004d357"
VSBP01000014.1	RepeatMasker	DNA/hAT-Tip100	25580	25766	420	-	.	ID="RND-6_FAMILY-13874";TEgroup="ctg_14%7CRND-6_FAMILY-13874%7C1";Tend="1229";Tstart="802";shortTE="T";uid="617dd8a4-63a1-4e91-a0b1-7f88a96a7ebf"
VSBP01000014.1	RepeatMasker	DNA	1919667	1920118	584	-	.	ID="DNA4-2_AP";Tend="423";Tstart="1";shortTE="F";uid="1ac262b2-6e11-4949-bb5b-df5602ae87fb"
VSBP01000014.1	RepeatMasker	DNA	1523728	1524121	941	-	.	ID="DNA4-2_AP";Tend="422";Tstart="1";shortTE="F";uid="6a98c48a-7e37-479a-8cdf-84bbf4796fb7"
VSBP01000014.1	RepeatMasker	Unknown	268651	269205	2046	-	.	ID="RND-5_FAMILY-4503";Tend="2313";Tstart="1775";shortTE="F";uid="0317287a-3f12-4a76-96da-ac6d4ad7ee45"
VSBP01000014.1	RepeatMasker	DNA	65559	66248	1980	-	.	ID="DNA4-2_AP";Tend="769";Tstart="1";shortTE="F";uid="1d89711f-f236-4508-ab0a-38bc0c3f579b"
VSBP01000014.1	RepeatMasker	DNA/Ginger	1508096	1509437	10391	-	.	ID="RND-6_FAMILY-5762";Tend="2291";Tstart="947";shortTE="F";uid="c782e93a-cbb4-4f34-b5b7-93cfa7885ce8"
VSBP01000014.1	RepeatMasker	RC/Helitron	1614326	1614493	538	-	.	ID="RND-6_FAMILY-1680";Tend="1732";Tstart="1572";shortTE="F";uid="6c343613-c3c4-4129-a271-5bb3912de43c"
VSBP01000014.1	RepeatMasker	DNA/Ginger	2017387	2017760	3122	-	.	ID="RND-1_FAMILY-3";Tend="1844";Tstart="1469";shortTE="F";uid="aed6a9b0-b910-4aec-adbf-9e906a29b4eb"
VSBP01000014.1	RepeatMasker	RC/Helitron	1545052	1545337	1234	-	.	ID="RND-4_FAMILY-281";Tend="1245";Tstart="930";shortTE="F";uid="c3e76e01-b688-450b-b05a-f85a539261a5"
VSBP01000014.1	RepeatMasker	DNA	824691	824904	813	-	.	ID="ttaa2c_ap";Tend="298";Tstart="85";shortTE="F";uid="4aa2e955-d19e-4a4f-b694-b9a5ac54236d"
VSBP01000014.1	RepeatMasker	DNA	1208072	1208201	400	-	.	ID="ttaa3c_ap";Tend="425";Tstart="295";shortTE="F";uid="3aa06145-2d4f-43c4-817f-b009a43a8e48"
VSBP01000014.1	RepeatMasker	DNA/hAT-Tip100	11266	11673	1912	-	.	ID="RND-5_FAMILY-1853";Tend="991";Tstart="613";shortTE="F";uid="4c2d08d7-259c-4b8f-a38b-fdf31bd6f4ae"
VSBP01000014.1	RepeatMasker	DNA	1033061	1033801	1411	-	.	ID="dnax-2_ap";Tend="383";Tstart="1";shortTE="F";uid="bb19284b-7174-4338-9fd4-78dc3dd51b4c"
VSBP01000014.1	RepeatMasker	DNA/hAT-hAT19	1530387	1530655	1024	-	.	ID="RND-6_FAMILY-8533";Tend="1455";Tstart="1193";shortTE="F";uid="99f771af-260b-458e-a7e9-2b4873c800c9"
VSBP01000014.1	RepeatMasker	DNA/hAT-Ac	296970	297199	1337	-	.	ID="RND-6_FAMILY-2845";Tend="1206";Tstart="936";shortTE="F";uid="d6efa410-5e84-4b92-a747-d7b12d8ea01f"
VSBP01000014.1	RepeatMasker	DNA	563045	563321	456	-	.	ID="ttaa2c_ap";Tend="376";Tstart="67";shortTE="F";uid="54ce3c2e-9a24-4e4c-a355-3c4b1c807451"
VSBP01000014.1	RepeatMasker	DNA/hAT	624664	624891	1951	-	.	ID="RND-1_FAMILY-198";Tend="1117";Tstart="890";shortTE="F";uid="6a6f2ab9-c79f-48d8-9084-86a1497de97c"
VSBP01000014.1	RepeatMasker	DNA/Ginger	1937942	1938075	751	-	.	ID="RND-6_FAMILY-5762";Tend="2574";Tstart="2440";shortTE="F";uid="bbb5ff58-d588-4381-9896-c8af59ddaa6c"
VSBP01000014.1	RepeatMasker	Unknown	1144044	1144228	598	-	.	ID="RND-6_FAMILY-9578";Tend="484";Tstart="123";shortTE="F";uid="1bb201d3-39da-4140-bc49-30965a6c6a07"
VSBP01000014.1	RepeatMasker	DNA	206786	207117	2453	-	.	ID="RND-6_FAMILY-153";Tend="1017";Tstart="683";shortTE="F";uid="0f0257e3-ada9-4ff7-9a42-1dae643a6317"
VSBP01000014.1	RepeatMasker	DNA	1441602	1442169	839	-	.	ID="dna4-2_ap";Tend="645";Tstart="40";shortTE="F";uid="99588616-f3f2-4d05-8f3d-7d8cd8478a54"
VSBP01000014.1	RepeatMasker	DNA/hAT-Tip100	283190	283292	540	-	.	ID="RND-6_FAMILY-2826";Tend="1908";Tstart="1806";shortTE="F";uid="9e35fca7-c3ab-4704-bab1-2d3c0e1b50fc"
VSBP01000014.1	RepeatMasker	DNA	205480	206050	4214	-	.	ID="RND-1_FAMILY-151";Tend="2414";Tstart="1850";shortTE="F";uid="54aecd68-0cc5-478e-b366-4d963976dd0c"
VSBP01000014.1	RepeatMasker	DNA/Ginger	2202539	2202766	1831	-	.	ID="RND-1_FAMILY-3";Tend="1598";Tstart="1371";shortTE="F";uid="9a969892-90ec-4733-88c6-583d3debc027"
VSBP01000014.1	RepeatMasker	Unknown	2238136	2238359	543	-	.	ID="RND-1_FAMILY-373";Tend="1099";Tstart="867";shortTE="F";uid="5b40ae8e-d1a3-4d12-909a-419c7c1d5b00"
VSBP01000014.1	RepeatMasker	DNA/hAT-hAT19	1657687	1657827	638	-	.	ID="RND-6_FAMILY-4384";Tend="591";Tstart="461";shortTE="F";uid="bb6d145a-4564-41f4-a078-2bf459c08e98"
VSBP01000014.1	RepeatMasker	DNA	1456117	1456252	453	-	.	ID="RND-6_FAMILY-8338";Tend="648";Tstart="483";shortTE="F";uid="3bed1ddd-fa43-4faa-a015-9f6a95bc9bd7"
VSBP01000014.1	RepeatMasker	DNA/hAT	1799834	1802111	13304	-	.	ID="RND-1_FAMILY-9";Tend="3272";Tstart="252";shortTE="F";uid="b26724f2-3dc8-4aa0-822a-09d21a2371b6"
VSBP01000014.1	RepeatMasker	Unknown	1756552	1758238	11267	-	.	ID="RND-5_FAMILY-4503";Tend="2143";Tstart="387";shortTE="F";uid="e7624b28-3c28-4fa3-876b-bca2c7f02576"
VSBP01000014.1	RepeatMasker	DNA/hAT-Tip100	2076444	2076580	471	-	.	ID="DNA8-113_AP";Tend="176";Tstart="1";shortTE="F";uid="c487d210-b5c0-4540-87bd-1c892c9bc59e"
VSBP01000014.1	RepeatMasker	DNA/hAT-Tip100	281753	281855	540	-	.	ID="RND-6_FAMILY-2826";Tend="1908";Tstart="1806";shortTE="F";uid="68412040-7484-409f-b647-1f0024d50882"
VSBP01000014.1	RepeatMasker	DNA	143925	144176	600	-	.	ID="dna4-2_ap";Tend="255";Tstart="8";shortTE="F";uid="05e4ec76-b648-4a6d-8a12-eab23eee9960"
VSBP01000014.1	RepeatMasker	LINE/I-Jockey	2320841	2321405	4474	-	.	ID="RND-1_FAMILY-409";Tend="1253";Tstart="695";shortTE="F";uid="eddd8ae1-f878-4e23-b043-0089786b76a3"
VSBP01000014.1	RepeatMasker	DNA/hAT-Tip100	1170636	1170999	972	-	.	ID="RND-6_FAMILY-1867";Tend="2329";Tstart="1958";shortTE="F";uid="6bb1bcdf-110c-40b1-a01c-b0b85161359b"
VSBP01000014.1	RepeatMasker	DNA/Ginger-1	248440	248702	2107	-	.	ID="RND-1_FAMILY-79";Tend="1896";Tstart="1632";shortTE="F";uid="5b23b65a-9c18-4cba-b533-f8fc825021bc"
VSBP01000014.1	RepeatMasker	DNA/MULE-MuDR	1173160	1174018	1103	-	.	ID="RND-6_FAMILY-6";TEgroup="ctg_14%7CRND-6_FAMILY-6%7C1";Tend="1632";Tstart="986";shortTE="F";uid="8392e912-fa3c-48f2-aa8e-ab0cee49b947"
VSBP01000014.1	RepeatMasker	Unknown	626816	626936	475	-	.	ID="RND-5_FAMILY-6375";Tend="848";Tstart="726";shortTE="F";uid="91a15763-e3f1-43a5-8890-e3b4a2d30e97"
VSBP01000014.1	RepeatMasker	DNA/TcMar-m44	499987	500170	496	-	.	ID="DNAX-7B_AP";TEgroup="ctg_14%7CDNAX-7B_AP%7C1";Tend="279";Tstart="1";shortTE="T";uid="3f82fc23-e1e7-4dbc-85a8-273fdf3632b0"
VSBP01000014.1	RepeatMasker	DNA	1777543	1778395	3436	-	.	ID="RND-5_FAMILY-9000";TEgroup="ctg_14%7CRND-5_FAMILY-9000%7C1";Tend="1901";Tstart="1258";shortTE="F";uid="da49d137-3a10-49a5-bd8b-8526d9dece1b"
VSBP01000014.1	RepeatMasker	Unknown	695627	695739	450	-	.	ID="RND-6_FAMILY-2058";Tend="874";Tstart="763";shortTE="F";uid="9db62d28-b593-4633-becc-c1cd11f96f3e"
VSBP01000014.1	RepeatMasker	Unknown	1753245	1753361	456	-	.	ID="RND-6_FAMILY-1811";Tend="1035";Tstart="913";shortTE="F";uid="56bb2efe-7bff-4cf9-bb01-7f35e5f56295"
VSBP01000014.1	RepeatMasker	DNA/MULE-MuDR	1341688	1341947	1231	-	.	ID="RND-6_FAMILY-4404";Tend="991";Tstart="731";shortTE="F";uid="dadf1ae7-8c85-4245-a0c6-5d8beaccf947"
VSBP01000014.1	RepeatMasker	Unknown	82096	82323	1228	-	.	ID="RND-5_FAMILY-3419";Tend="1514";Tstart="1294";shortTE="F";uid="a232bfb2-d7c4-46f3-b3ae-64a804a4dc20"
VSBP01000014.1	RepeatMasker	DNA/Ginger	298709	298929	3643	-	.	ID="rnd-1_family-3";Tend="1494";Tstart="947";shortTE="F";uid="d4796572-d85a-43c9-823f-63ddf74414dd"
VSBP01000014.1	RepeatMasker	DNA/hAT-Tip100	1563904	1564699	5060	-	.	ID="RND-6_FAMILY-5784";Tend="1047";Tstart="283";shortTE="F";uid="ab6b429b-9523-4573-a863-6faf6c790c9b"
VSBP01000014.1	RepeatMasker	DNA/Ginger	1948256	1949930	12404	-	.	ID="RND-6_FAMILY-9547";Tend="2520";Tstart="847";shortTE="F";uid="5977c1de-8ab2-4317-95dc-27d3097ce4ee"
VSBP01000014.1	RepeatMasker	DNA	781921	782358	2185	-	.	ID="RND-1_FAMILY-45";Tend="1428";Tstart="987";shortTE="F";uid="7cd9d84f-979c-40bc-b4c1-ecdce6bef3a1"
VSBP01000014.1	RepeatMasker	DNA/hAT-hAT19	2007936	2008488	2797	-	.	ID="DNA8-64_AP";Tend="621";Tstart="1";shortTE="F";uid="2926f5ad-fc15-4456-8026-60fb37429734"
VSBP01000014.1	RepeatMasker	Retroposon?	1072408	1072662	2288	-	.	ID="RND-6_FAMILY-1391";Tend="926";Tstart="672";shortTE="F";uid="ddfd7b49-1757-472d-87b1-e83c3d115228"
VSBP01000014.1	RepeatMasker	Unknown	517479	518203	4018	-	.	ID="RND-1_FAMILY-41";Tend="1267";Tstart="492";shortTE="F";uid="82ab0197-bbee-4a0c-a7b6-862d1498364f"
VSBP01000014.1	RepeatMasker	DNA/MULE-NOF	842407	842841	597	-	.	ID="RND-5_FAMILY-1088";TEgroup="ctg_14%7CRND-5_FAMILY-1088%7C1";Tend="713";Tstart="383";shortTE="F";uid="bc95a67e-fc78-4898-98f2-2acc969e96e9"
VSBP01000014.1	RepeatMasker	DNA/Ginger	1994651	1995757	6910	-	.	ID="RND-6_FAMILY-9547";Tend="2514";Tstart="1320";shortTE="F";uid="8875593c-bdc4-464b-bc40-5bb0f80645cc"
VSBP01000014.1	RepeatMasker	DNA/hAT-Tip100	2062953	2063245	2014	-	.	ID="RND-1_FAMILY-40";Tend="1256";Tstart="969";shortTE="F";uid="9dd0925b-993e-496c-8478-771fa6b48859"
VSBP01000014.1	RepeatMasker	Unknown	1426465	1426722	2080	-	.	ID="RND-6_FAMILY-14605";Tend="1852";Tstart="1595";shortTE="F";uid="d56ac819-adbd-4459-8371-d382cc91c1f7"
VSBP01000014.1	RepeatMasker	Retroposon?	1233539	1233825	674	-	.	ID="RND-3_FAMILY-37";Tend="1172";Tstart="854";shortTE="F";uid="cd0b3904-6bcc-481e-bdc0-4848d94f39f1"
VSBP01000014.1	RepeatMasker	Unknown	2289904	2290021	461	-	.	ID="RND-1_FAMILY-291";Tend="648";Tstart="531";shortTE="F";uid="172b37f3-b6e6-43ee-a417-7223c9076dc1"
VSBP01000014.1	RepeatMasker	DNA/Kolobok-E	999985	1000675	4869	-	.	ID="rnd-6_family-2012";Tend="1520";Tstart="871";shortTE="F";uid="a0c08a0f-5be3-4fab-97e3-42ab754b146b"
VSBP01000014.1	RepeatMasker	DNA/Ginger	393471	394981	11350	-	.	ID="RND-6_FAMILY-9547";Tend="2515";Tstart="1027";shortTE="F";uid="d3d15ab9-bb99-4837-b72b-47f6556cd70b"
VSBP01000014.1	RepeatMasker	Unknown	1900397	1900746	2525	-	.	ID="RND-1_FAMILY-47";Tend="1679";Tstart="935";shortTE="F";uid="7f25e169-cd12-4631-a71f-e57e4e832b39"
VSBP01000014.1	RepeatMasker	DNA	1642454	1642633	449	-	.	ID="dna4-2_ap";Tend="160";Tstart="1";shortTE="F";uid="22706574-c8b0-4ca4-8401-07ba58249987"
VSBP01000014.1	RepeatMasker	Unknown	2309068	2310201	7795	-	.	ID="RND-6_FAMILY-20439";Tend="1179";Tstart="59";shortTE="F";uid="1726b89d-1e3c-4807-a44d-4df9aa61e687"
VSBP01000014.1	RepeatMasker	Retroposon?	126411	127024	712	-	.	ID="SINE2-1_AP";Tend="1463";Tstart="878";shortTE="F";uid="5fd0d288-cdc2-4650-b066-d7eefe0baded"
VSBP01000014.1	RepeatMasker	Unknown	1709146	1710003	5468	-	.	ID="RND-6_FAMILY-29729";Tend="1871";Tstart="928";shortTE="F";uid="a390a5a8-ecd4-48fb-881c-e47a98198326"
VSBP01000014.1	RepeatMasker	DNA/hAT	1802323	1802943	4289	-	.	ID="RND-5_FAMILY-4022";Tend="1579";Tstart="966";shortTE="F";uid="d9929641-df98-4b13-9915-7436cb25d9bb"
VSBP01000014.1	RepeatMasker	Unknown	1537514	1537836	967	-	.	ID="RND-6_FAMILY-28146";Tend="910";Tstart="600";shortTE="F";uid="ee03f123-8852-4a62-ac51-0c4d2ab7f23b"
VSBP01000014.1	RepeatMasker	Unknown	615808	615952	634	-	.	ID="RND-5_FAMILY-3134";Tend="1151";Tstart="984";shortTE="F";uid="9877a48b-b20b-4409-b5e8-a18910348a9b"
VSBP01000014.1	RepeatMasker	DNA/Kolobok-E	1572973	1573095	413	-	.	ID="KOLOBOKE-2_AP";Tend="1246";Tstart="1112";shortTE="F";uid="494facc0-e875-4188-af09-4df29c9f905f"
VSBP01000014.1	RepeatMasker	DNA/Ginger	1906067	1906171	707	-	.	ID="RND-1_FAMILY-3";Tend="1867";Tstart="1762";shortTE="F";uid="03b4433e-cb9b-47a5-b60c-c065b85c5d2d"
VSBP01000014.1	RepeatMasker	Unknown	1270762	1270920	473	-	.	ID="RND-1_FAMILY-78";Tend="1092";Tstart="879";shortTE="F";uid="d8174cbb-7740-45d1-9c58-4b162a4b7ae8"
VSBP01000014.1	RepeatMasker	DNA	1003469	1003674	1703	-	.	ID="RND-1_FAMILY-30";Tend="1176";Tstart="971";shortTE="F";uid="422fe233-ae4f-483c-a357-8f48c2b178d3"
VSBP01000014.1	RepeatMasker	DNA/hAT-Tip100	1189554	1189800	2012	-	.	ID="RND-6_FAMILY-8295";Tend="897";Tstart="652";shortTE="F";uid="265ba82a-6fa2-4b75-8f77-5930021804f4"
VSBP01000014.1	RepeatMasker	Unknown	1274674	1274861	1364	-	.	ID="RND-1_FAMILY-65";Tend="1133";Tstart="948";shortTE="F";uid="b5160a8b-6a86-4d51-a846-8faf1117f826"
VSBP01000014.1	RepeatMasker	Unknown	215644	216111	1195	-	.	ID="RND-1_FAMILY-354";Tend="1429";Tstart="1007";shortTE="F";uid="dd589950-a479-4799-ae0f-0436feaab5ff"
VSBP01000014.1	RepeatMasker	DNA/hAT-Tip100	2145163	2145333	842	-	.	ID="RND-6_FAMILY-5531";Tend="1099";Tstart="934";shortTE="F";uid="3b245e04-24e7-4c15-a8aa-00949fa8bf8f"
VSBP01000014.1	RepeatMasker	DNA/hAT-Blackjack	6002	6146	440	-	.	ID="RND-1_FAMILY-266";Tend="1455";Tstart="1311";shortTE="F";uid="fb4eff36-369c-47ed-ac11-e4ec649ad90e"
VSBP01000014.1	RepeatMasker	DNA/Ginger	352096	352460	735	-	.	ID="RND-6_FAMILY-9547";Tend="1290";Tstart="866";shortTE="F";uid="ff2ebe6d-df55-4b54-99ba-c49a0d298973"
VSBP01000014.1	RepeatMasker	DNA/Ginger	1910849	1911422	577	-	.	ID="RND-1_FAMILY-3";Tend="1520";Tstart="947";shortTE="F";uid="dbbe4994-50a1-435e-a699-cc15f4300adc"
VSBP01000014.1	RepeatMasker	Unknown	580191	580320	560	-	.	ID="RND-6_FAMILY-688";Tend="1130";Tstart="1018";shortTE="F";uid="060b9879-a515-4320-8f6b-1f5df2d7eeff"
VSBP01000014.1	RepeatMasker	DNA/hAT-Tip100	1804723	1804934	1212	-	.	ID="rnd-5_family-1695";Tend="1050";Tstart="903";shortTE="F";uid="f9c5c135-d502-4459-935a-1f0494617f03"
VSBP01000014.1	RepeatMasker	Unknown	212295	212592	1958	-	.	ID="RND-1_FAMILY-392";Tend="1247";Tstart="943";shortTE="F";uid="3424461c-e787-431b-8d30-30f1cb8bf781"
VSBP01000014.1	RepeatMasker	Unknown	2290037	2290245	1052	-	.	ID="RND-1_FAMILY-67";Tend="365";Tstart="66";shortTE="F";uid="5528b64d-398b-4520-af72-89016d6a78bd"
VSBP01000014.1	RepeatMasker	Unknown	1993397	1993571	866	-	.	ID="RND-1_FAMILY-335";Tend="1050";Tstart="877";shortTE="F";uid="6c3be8c7-20ad-4244-abcf-f366684d6b86"
VSBP01000014.1	RepeatMasker	DNA/hAT-Charlie	1124984	1125155	890	-	.	ID="RND-6_FAMILY-1776";Tend="1134";Tstart="956";shortTE="F";uid="ffb7359c-efb2-45a5-bbde-360765151406"
VSBP01000014.1	RepeatMasker	DNA	87278	87789	1226	-	.	ID="DNA4-2_AP";Tend="650";Tstart="142";shortTE="F";uid="659c74a4-5b94-4610-b480-687c294d9347"
VSBP01000014.1	RepeatMasker	Unknown	1674632	1674981	1375	-	.	ID="RND-5_FAMILY-707";Tend="1303";Tstart="982";shortTE="F";uid="979caaf5-7fb7-4b05-815a-6afcc85dd978"
VSBP01000014.1	RepeatMasker	DNA/Ginger	1829862	1831490	12126	-	.	ID="RND-6_FAMILY-9547";Tend="2516";Tstart="872";shortTE="F";uid="bff60fff-a1f6-4632-96e1-3dcdea9ffe4f"
VSBP01000014.1	RepeatMasker	DNA/Ginger-1	217740	217951	1714	-	.	ID="RND-6_FAMILY-4051";Tend="769";Tstart="558";shortTE="F";uid="00ecbfd6-1f1a-4ec4-a52b-e6422a3fd3a6"
VSBP01000014.1	RepeatMasker	DNA/MULE-MuDR	789483	789693	1823	-	.	ID="RND-5_FAMILY-5992";Tend="1736";Tstart="1526";shortTE="F";uid="8837cb6c-be4d-443d-b4fd-32a2b243497b"
VSBP01000014.1	RepeatMasker	DNA	1228877	1229149	402	-	.	ID="TTAA11_AP";Tend="317";Tstart="36";shortTE="F";uid="dd38bc08-6326-4d2c-888a-438ecf2b2405"
VSBP01000014.1	RepeatMasker	Unknown	551968	552183	1009	-	.	ID="RND-6_FAMILY-6198";Tend="1243";Tstart="1035";shortTE="F";uid="7ff6726b-0cef-419c-a2dd-7868da31eb8b"
VSBP01000014.1	RepeatMasker	DNA/hAT-Tip100	1432995	1433166	1083	-	.	ID="RND-6_FAMILY-6551";Tend="895";Tstart="730";shortTE="F";uid="3229775e-aa8c-4694-942e-9ce688a04de5"
VSBP01000014.1	RepeatMasker	Unknown	1555810	1556635	6468	-	.	ID="RND-1_FAMILY-203";Tend="1562";Tstart="741";shortTE="F";uid="8fca8fa1-a8c7-45fb-95be-2348052e0802"
VSBP01000014.1	RepeatMasker	Unknown	1706057	1706515	2505	-	.	ID="RND-6_FAMILY-1811";Tend="1412";Tstart="952";shortTE="F";uid="63e743d7-0fd0-4083-b6de-2b1a7b2f89ed"
VSBP01000014.1	RepeatMasker	DNA	1039888	1040557	1479	-	.	ID="DNAX-2_AP";TEgroup="ctg_14%7CDNAX-2_AP%7C1";Tend="463";Tstart="1";shortTE="F";uid="ac001ba6-ef7d-4780-8b0a-a457e74f407c"
VSBP01000014.1	RepeatMasker	DNA/TcMar-Tc1	1841848	1842164	775	-	.	ID="MARINER-N12_RPR";Tend="374";Tstart="24";shortTE="F";uid="722eda8c-30fb-4f1c-973c-7c2c56d8440b"
VSBP01000014.1	RepeatMasker	DNA/TcMar-Tc1	2001441	2001879	851	-	.	ID="RND-1_FAMILY-340";Tend="1487";Tstart="1046";shortTE="F";uid="9b6567fd-36a5-4daa-9089-e65a331a7ed5"
VSBP01000014.1	RepeatMasker	DNA/hAT-Charlie	1395073	1395845	3428	-	.	ID="RND-5_FAMILY-2805";Tend="1422";Tstart="662";shortTE="F";uid="0e3fbd34-eb70-4dfe-8e91-6a60a433a611"
VSBP01000014.1	RepeatMasker	DNA/Ginger	1534986	1536486	10912	-	.	ID="RND-6_FAMILY-9547";Tend="2516";Tstart="1034";shortTE="F";uid="36316362-4aa6-45a7-922a-b3da9746881c"
VSBP01000014.1	RepeatMasker	RC/Helitron	2004302	2005186	4285	-	.	ID="RND-5_FAMILY-12947";Tend="1789";Tstart="861";shortTE="F";uid="cd9cff40-2fd2-4104-bcad-239b73e208c1"
VSBP01000014.1	RepeatMasker	DNA/Ginger	419751	420325	1124	-	.	ID="RND-5_FAMILY-5363";Tend="1628";Tstart="1043";shortTE="F";uid="163c4210-b29d-46e7-a488-dac431ec445d"
VSBP01000014.1	RepeatMasker	DNA	2269693	2269851	651	-	.	ID="TTAA11_AP";Tend="154";Tstart="1";shortTE="F";uid="3766dc43-21cb-4aae-a16f-bb033ec4f05d"
VSBP01000014.1	RepeatMasker	DNA/hAT-Ac	1198041	1198352	881	-	.	ID="RND-6_FAMILY-5416";Tend="1509";Tstart="1170";shortTE="F";uid="4488a53d-444a-4af4-b6ec-1873d6ac8bbf"
VSBP01000014.1	RepeatMasker	DNA/hAT-hAT19	125401	125584	494	-	.	ID="RND-6_FAMILY-326";Tend="781";Tstart="615";shortTE="F";uid="70a0252a-0a8a-4ba7-bc8d-63ede6dd4d52"
VSBP01000014.1	RepeatMasker	Retroposon?	1450430	1451504	982	-	.	ID="SINE2-1_AP";Tend="1726";Tstart="1";shortTE="F";uid="2f77b683-30d1-4697-b73c-5ac0972b54db"
VSBP01000014.1	RepeatMasker	DNA	1105980	1106353	2016	-	.	ID="TTAA2C_AP";Tend="422";Tstart="1";shortTE="F";uid="aee012d9-052d-497a-8625-6d3b43cf87fa"
VSBP01000014.1	RepeatMasker	DNA	2061964	2062374	893	-	.	ID="TTAA2C_AP";Tend="419";Tstart="5";shortTE="F";uid="adb31e68-c664-4f4f-ac46-ccc75b91a2e1"
VSBP01000014.1	RepeatMasker	DNA	55748	56307	704	-	.	ID="rnd-5_family-9000";Tend="1776";Tstart="1258";shortTE="F";uid="f942e8bd-88a6-45d8-a707-089a4975fe04"
VSBP01000014.1	RepeatMasker	DNA/MULE-MuDR	1926320	1926564	683	-	.	ID="RND-6_FAMILY-1183";Tend="1126";Tstart="889";shortTE="F";uid="cb6cd035-7012-4cfc-9e40-435a91812ce4"
VSBP01000014.1	RepeatMasker	DNA/hAT-Tip100	552398	552669	1970	-	.	ID="RND-1_FAMILY-40";Tend="1257";Tstart="982";shortTE="F";uid="d0b9ac27-a278-4f4d-b217-31b5e9d80f63"
VSBP01000014.1	RepeatMasker	DNA/Ginger	133708	133836	560	-	.	ID="RND-5_FAMILY-5363";Tend="1914";Tstart="1776";shortTE="F";uid="abc6cd18-0ad3-47f6-987a-8415148da2b9"
VSBP01000014.1	RepeatMasker	DNA/Ginger-1	1545709	1546431	5752	-	.	ID="RND-1_FAMILY-79";Tend="1712";Tstart="990";shortTE="F";uid="282472dc-f238-4e39-a004-8773cf0d106d"
VSBP01000014.1	RepeatMasker	DNA/hAT-Tip100	1562867	1563338	3298	-	.	ID="RND-6_FAMILY-5784";Tend="1506";Tstart="1028";shortTE="F";uid="b201b28b-17ad-4923-879e-c3c9ca26288b"
VSBP01000014.1	RepeatMasker	DNA/hAT-hAT19	1518359	1518562	1802	-	.	ID="RND-1_FAMILY-57";Tend="1516";Tstart="1313";shortTE="F";uid="2aa30a18-e83d-4d87-9a5a-65d96fe00fea"
VSBP01000014.1	RepeatMasker	Retroposon?	2329390	2329714	742	-	.	ID="RND-3_FAMILY-37";Tend="1555";Tstart="1234";shortTE="F";uid="bffb2ccc-8261-4ff8-b4f8-88e8dcc65803"
VSBP01000014.1	RepeatMasker	DNA	1614834	1615269	515	-	.	ID="DNA4-2_AP";Tend="446";Tstart="2";shortTE="F";uid="43d4839b-c34a-4e3c-8c01-340c677c062a"
VSBP01000014.1	RepeatMasker	Unknown	2291637	2292027	1223	-	.	ID="RND-1_FAMILY-252";Tend="482";Tstart="17";shortTE="F";uid="40e9d6aa-fb93-4a8d-ba16-5538262e60fa"
VSBP01000014.1	RepeatMasker	DNA/Ginger-1	128645	129004	2604	-	.	ID="RND-5_FAMILY-11470";Tend="1318";Tstart="955";shortTE="F";uid="cec30d18-020c-42d3-a828-9bbfb8fc6e70"
VSBP01000014.1	RepeatMasker	DNA/Kolobok-E	1831947	1832125	611	-	.	ID="RND-6_FAMILY-3143";Tend="1694";Tstart="1520";shortTE="F";uid="93122363-9643-48fb-b011-95c7f344eb76"
VSBP01000014.1	RepeatMasker	LINE/R1	808133	808528	2566	-	.	ID="RND-6_FAMILY-12756";Tend="1417";Tstart="1032";shortTE="F";uid="d3c6fd11-f0b2-47b0-bd26-c2f7c23e117f"
VSBP01000014.1	RepeatMasker	DNA	2143815	2144028	1053	-	.	ID="RND-6_FAMILY-3496";Tend="1078";Tstart="882";shortTE="F";uid="9036ad9b-27a6-4513-b7ff-1e03c96a93aa"
VSBP01000014.1	RepeatMasker	DNA	2108962	2109192	978	-	.	ID="RND-6_FAMILY-3496";Tend="1081";Tstart="878";shortTE="F";uid="15e88d0c-1229-4a21-88ab-29c93a65f9d0"
VSBP01000014.1	RepeatMasker	DNA/MULE-MuDR	793289	793598	2634	-	.	ID="RND-5_FAMILY-5992";Tend="1736";Tstart="1427";shortTE="F";uid="1e79b9fd-3d53-4074-bdb0-188746d1d8f6"
VSBP01000014.1	RepeatMasker	Unknown	1096934	1097989	4070	-	.	ID="RND-5_FAMILY-4503";Tend="1887";Tstart="3";shortTE="F";uid="de3ae039-cf40-408b-b8a5-edd25ceca477"
VSBP01000014.1	RepeatMasker	Unknown	1943707	1943824	479	-	.	ID="RND-1_FAMILY-291";Tend="1328";Tstart="1211";shortTE="F";uid="461330d5-f8a7-4f40-85ba-28f53f6c396b"
VSBP01000014.1	RepeatMasker	Retroposon?	2236940	2237562	652	-	.	ID="RND-3_FAMILY-37";Tend="1517";Tstart="908";shortTE="F";uid="6353a8a6-20d0-4e31-b742-8776e402dce4"
VSBP01000014.1	RepeatMasker	DNA/hAT-Charlie	500844	501196	2904	-	.	ID="RND-5_FAMILY-9565";Tend="1253";Tstart="882";shortTE="F";uid="183daae5-5219-41ba-afd8-af55a3e0478d"
VSBP01000014.1	RepeatMasker	DNA/hAT-hAT19	2205198	2205727	1535	-	.	ID="RND-5_FAMILY-132";TEgroup="ctg_14%7CRND-5_FAMILY-132%7C2";Tend="1543";Tstart="833";shortTE="F";uid="28476794-b683-4b2e-8066-e608ba628395"
VSBP01000014.1	RepeatMasker	Retroposon?	2005171	2005588	1315	-	.	ID="RND-3_FAMILY-37";Tend="1296";Tstart="929";shortTE="F";uid="68693d82-1c0b-4f8e-a928-6c86fd84c40b"
VSBP01000014.1	RepeatMasker	Unknown	2229192	2229931	855	-	.	ID="RND-6_FAMILY-2481";Tend="1124";Tstart="314";shortTE="F";uid="1f7c1d5c-18d7-417d-a23f-a09fbf7aa759"
VSBP01000014.1	RepeatMasker	Unknown	316392	316564	638	-	.	ID="RND-1_FAMILY-65";Tend="1134";Tstart="948";shortTE="F";uid="83895e16-d535-4173-916c-a4a12dfb4e33"
VSBP01000014.1	RepeatMasker	DNA/Ginger	1711157	1711846	974	-	.	ID="RND-6_FAMILY-9547";Tend="1568";Tstart="867";shortTE="F";uid="c61994d6-0692-42c1-87b4-224a2c853ae7"
VSBP01000014.1	RepeatMasker	DNA/MULE-MuDR	1942588	1942780	435	-	.	ID="MUDR10X_AP";Tend="174";Tstart="3";shortTE="F";uid="94300f73-22d2-476f-81a0-6c33c033c65c"
VSBP01000014.1	RepeatMasker	Retroposon?	637022	637347	412	-	.	ID="RND-1_FAMILY-21";Tend="788";Tstart="474";shortTE="F";uid="c23dee66-e641-4098-a3f5-663cd783ac7e"
VSBP01000014.1	RepeatMasker	DNA	919182	919614	1636	-	.	ID="DNA-TTAA-1_AP";Tend="423";Tstart="1";shortTE="F";uid="1338ca68-6806-40ed-aaa5-e1454dbb03e4"
VSBP01000014.1	RepeatMasker	Retroposon?	1818679	1818868	424	-	.	ID="RND-3_FAMILY-37";Tend="1622";Tstart="1424";shortTE="F";uid="1d91195e-843d-4d98-9304-d96f7ad35341"
VSBP01000014.1	RepeatMasker	Unknown	1887708	1888001	1313	-	.	ID="RND-1_FAMILY-104";Tend="1192";Tstart="925";shortTE="F";uid="7770793a-b627-4f53-9c70-e67eb6acb422"
VSBP01000014.1	RepeatMasker	DNA	1982894	1983252	459	-	.	ID="dna4-2_ap";TEgroup="ctg_14%7Cdna4-2_ap%7C1";Tend="184";Tstart="1";shortTE="F";uid="653acd17-3981-4228-9526-e2e50e628d80"
VSBP01000014.1	RepeatMasker	DNA	1911523	1911866	801	-	.	ID="TTAA2C_AP";Tend="412";Tstart="81";shortTE="F";uid="d788954f-016d-47f4-b481-1e0ef94f44da"
VSBP01000014.1	RepeatMasker	Unknown	1146730	1146860	449	-	.	ID="RND-6_FAMILY-5686";Tend="791";Tstart="627";shortTE="F";uid="e8924311-10c2-4d9e-9487-3577185c3eba"
VSBP01000014.1	RepeatMasker	DNA/MULE-MuDR	1588189	1588573	481	-	.	ID="MUDR12X_AP";TEgroup="ctg_14%7CMUDR12X_AP%7C1";Tend="461";Tstart="2";shortTE="F";uid="996ec617-433e-42a0-89c2-43b2d5912532"
VSBP01000014.1	RepeatMasker	DNA/TcMar-m44	1776757	1776905	619	-	.	ID="dnax-3b_ap";Tend="136";Tstart="1";shortTE="F";uid="8dc9b37d-98f7-4d9a-951b-f15cd17f3c49"
VSBP01000014.1	RepeatMasker	DNA/TcMar-Tigger	10948	11081	714	-	.	ID="DNAX-5_AP";Tend="155";Tstart="1";shortTE="F";uid="77dc72c1-08e9-456b-9060-ebdcba0f415a"
VSBP01000014.1	RepeatMasker	DNA	714962	715225	840	-	.	ID="TTAA2C_AP";Tend="423";Tstart="155";shortTE="F";uid="a6a19570-d4bb-4582-9cd9-72baf350dc6c"
VSBP01000014.1	RepeatMasker	DNA/hAT-Charlie	2152865	2153086	876	-	.	ID="DNA8-32_AP";Tend="240";Tstart="1";shortTE="F";uid="6cb62762-2eab-4a51-8f3b-330541e1cf7f"
VSBP01000014.1	RepeatMasker	DNA/Ginger-1	414006	414925	7107	-	.	ID="rnd-1_family-79";Tend="1889";Tstart="593";shortTE="F";uid="878c48fe-44b4-4568-bdfe-3bb4bbb51b99"
VSBP01000014.1	RepeatMasker	LINE/RTE-BovB	516553	517070	583	-	.	ID="RND-6_FAMILY-21244";Tend="1646";Tstart="1135";shortTE="F";uid="6a9644ef-727e-4a77-8d45-0090c81c8713"
VSBP01000014.1	RepeatMasker	Retroposon?	341959	342203	560	-	.	ID="RND-6_FAMILY-9496";Tend="289";Tstart="4";shortTE="F";uid="22e848d4-747c-4186-8e72-09911d41055c"
VSBP01000014.1	RepeatMasker	DNA/Ginger	323912	324104	508	-	.	ID="RND-6_FAMILY-5762";Tend="1011";Tstart="805";shortTE="F";uid="e250c594-4a35-4e36-86c6-fd41f95977ee"
VSBP01000014.1	RepeatMasker	Unknown	2246019	2246616	3742	-	.	ID="RND-1_FAMILY-200";Tend="1133";Tstart="478";shortTE="F";uid="453e5353-af9c-4a64-b983-62075c3ea6bc"
VSBP01000014.1	RepeatMasker	DNA/hAT-Tip100	525341	525593	1184	-	.	ID="RND-6_FAMILY-1148";Tend="1336";Tstart="1090";shortTE="F";uid="b7deadf1-260f-4d98-8d6e-7f3a70591027"
VSBP01000014.1	RepeatMasker	DNA	1768221	1768494	531	-	.	ID="TTAA2C_AP";Tend="234";Tstart="1";shortTE="F";uid="65cb4988-f0d0-4a60-a582-f230c316d580"
VSBP01000014.1	RepeatMasker	DNA/Ginger-2	686190	686378	1305	-	.	ID="RND-6_FAMILY-956";Tend="1726";Tstart="1519";shortTE="F";uid="f8804029-29e4-46d7-a616-9a8c49bf42f3"
VSBP01000014.1	RepeatMasker	DNA/Kolobok-E	1536485	1536598	465	-	.	ID="koloboke-4_ap";Tend="2520";Tstart="2449";shortTE="F";uid="78df6106-a204-4280-ae7e-2683dde8efd1"
VSBP01000014.1	RepeatMasker	DNA/hAT-Tip100	1094130	1094710	2561	-	.	ID="RND-5_FAMILY-978";Tend="2109";Tstart="1586";shortTE="F";uid="dd8e06bc-eeb4-4771-bd73-aa135a123654"
VSBP01000014.1	RepeatMasker	Unknown	2080102	2080317	1340	-	.	ID="RND-6_FAMILY-3448";Tend="362";Tstart="168";shortTE="F";uid="59da68f6-9f1c-4465-8be3-70e08ecbb4b1"
VSBP01000014.1	RepeatMasker	DNA/hAT-Ac	1791309	1791464	424	-	.	ID="RND-5_FAMILY-1922";Tend="451";Tstart="292";shortTE="F";uid="3a2ae613-4469-4891-8737-059c94b5aed9"
VSBP01000014.1	RepeatMasker	DNA/TcMar-Tigger	983747	984531	3702	-	.	ID="RND-4_FAMILY-1197";Tend="1358";Tstart="558";shortTE="F";uid="433a89a3-0257-40c3-a061-84d8bc46f040"
VSBP01000014.1	RepeatMasker	DNA/hAT-Ac	2121332	2121504	652	-	.	ID="RND-6_FAMILY-500";Tend="1132";Tstart="950";shortTE="F";uid="6844158b-8c34-430b-bfe2-71c1fcd8ea05"
VSBP01000014.1	RepeatMasker	DNA	2064520	2064707	680	-	.	ID="RND-6_FAMILY-3496";Tend="1076";Tstart="883";shortTE="F";uid="7c4b82b7-a14e-4244-9e39-62063660f9ed"
VSBP01000014.1	RepeatMasker	DNA/hAT-hAT19	1134189	1134708	2446	-	.	ID="RND-4_FAMILY-943";Tend="1530";Tstart="963";shortTE="F";uid="60b0f383-a62a-47cc-b2ce-0e150da73400"
VSBP01000014.1	RepeatMasker	DNA/Ginger	430046	430435	492	-	.	ID="RND-6_FAMILY-9547";Tend="1334";Tstart="872";shortTE="F";uid="689ca41e-4d82-479b-ac91-24c9bd220c65"
VSBP01000014.1	RepeatMasker	DNA/Kolobok-E	158095	158256	616	-	.	ID="KOLOBOKE-2_AP";Tend="1283";Tstart="1117";shortTE="F";uid="3034260e-3076-448b-84de-a9c86f8e4c39"
VSBP01000014.1	RepeatMasker	Unknown	1820674	1821835	2453	-	.	ID="RND-5_FAMILY-3134";Tend="2056";Tstart="945";shortTE="F";uid="8962cf9f-29da-4b2e-8e8d-5ea37f1b13fd"
VSBP01000014.1	RepeatMasker	DNA	1101290	1101734	913	-	.	ID="TTAA7_AP";Tend="432";Tstart="17";shortTE="F";uid="5c92d4be-0548-4ca2-a027-0e272d1985d6"
VSBP01000014.1	RepeatMasker	DNA/MULE-MuDR	1277981	1278162	411	-	.	ID="RND-6_FAMILY-5875";Tend="1027";Tstart="874";shortTE="F";uid="a19b6a8c-6514-4ba0-91b7-e618e9d71b2c"
VSBP01000014.1	RepeatMasker	Retroposon?	2098155	2098468	784	-	.	ID="RND-3_FAMILY-37";Tend="1208";Tstart="908";shortTE="F";uid="8d8dfacc-960c-4f0d-a488-4be300cc11cb"
VSBP01000014.1	RepeatMasker	Retroposon?	1324502	1325225	1110	-	.	ID="SINE2-1_AP";Tend="834";Tstart="68";shortTE="F";uid="81ed8fec-d897-4546-92f5-d34ef22c3392"
VSBP01000014.1	RepeatMasker	DNA/Ginger	182246	182492	1168	-	.	ID="rnd-5_family-5363";Tend="1120";Tstart="894";shortTE="F";uid="3e2b1fed-d9a5-4703-840f-f870d7e9ab19"
VSBP01000014.1	RepeatMasker	Unknown	581001	582295	5077	-	.	ID="RND-1_FAMILY-87";Tend="1085";Tstart="2";shortTE="F";uid="8afe404b-bf89-4abd-9b3a-666bbac4e323"
VSBP01000014.1	RepeatMasker	DNA	482224	482528	1195	-	.	ID="dna4-2_ap";Tend="319";Tstart="11";shortTE="F";uid="9a13a541-a2fa-463e-896e-ffd38cfd0016"
VSBP01000014.1	RepeatMasker	Unknown	1180089	1180314	912	-	.	ID="RND-5_FAMILY-848";Tend="1215";Tstart="988";shortTE="F";uid="f3af52ef-2a00-4dcc-8ad5-18780cb30533"
VSBP01000014.1	RepeatMasker	DNA/Ginger	242259	242513	1658	-	.	ID="RND-6_FAMILY-9547";Tend="2573";Tstart="2319";shortTE="F";uid="051efcbd-15be-4394-a14a-939f3144007e"
VSBP01000014.1	RepeatMasker	Retroposon?	302608	302767	1140	-	.	ID="RND-5_FAMILY-549";Tend="201";Tstart="44";shortTE="F";uid="db9b6b68-e213-4a21-9074-3b0ab883b713"
VSBP01000014.1	RepeatMasker	DNA/Ginger-2	2273199	2274093	1033	-	.	ID="ginger2-n1_ap";Tend="1035";Tstart="442";shortTE="F";uid="18438f1c-90f2-4b07-9055-8e3fe53ce17d"
VSBP01000014.1	RepeatMasker	DNA	379584	380011	2045	-	.	ID="TTAA20B_AP";Tend="446";Tstart="1";shortTE="F";uid="f842578d-724f-4a84-8a55-f07edf7166e4"
VSBP01000014.1	RepeatMasker	Unknown	1647699	1647876	1598	-	.	ID="RND-1_FAMILY-65";Tend="1131";Tstart="954";shortTE="F";uid="d5266233-9a0c-4b5e-bd52-5585cb77066c"
VSBP01000014.1	RepeatMasker	Unknown	1755921	1756341	2388	-	.	ID="RND-5_FAMILY-4503";Tend="2513";Tstart="2136";shortTE="F";uid="fd34d10f-dbd7-49cc-a8f6-0f95f7b343d3"
VSBP01000014.1	RepeatMasker	DNA/MULE-MuDR	2315765	2316837	7348	-	.	ID="RND-6_FAMILY-7807";Tend="1510";Tstart="407";shortTE="F";uid="9de5741b-707f-4927-8e8f-327d5c6a9235"
VSBP01000014.1	RepeatMasker	Retroposon?	378961	379194	407	-	.	ID="SINE2-1_AP";Tend="733";Tstart="498";shortTE="F";uid="8d85f203-b1ba-4d0c-9c47-6f364978b22b"
VSBP01000014.1	RepeatMasker	Unknown	2325813	2326089	997	-	.	ID="RND-1_FAMILY-383";Tend="433";Tstart="159";shortTE="F";uid="19da616b-5fc8-406c-a678-d198cef2c663"
VSBP01000014.1	RepeatMasker	DNA/Sola-1	2290635	2290889	451	-	.	ID="RND-6_FAMILY-7388";TEgroup="ctg_14%7CRND-6_FAMILY-7388%7C1";Tend="1552";Tstart="1124";shortTE="T";uid="d9920ad1-86db-4921-9024-9c2dffc7639e"
VSBP01000014.1	RepeatMasker	DNA	593500	593864	723	-	.	ID="TTAA8_AP";Tend="435";Tstart="2";shortTE="F";uid="63b83302-24be-47e5-85b4-543defbde3da"
VSBP01000014.1	RepeatMasker	DNA/hAT	1148752	1148969	940	-	.	ID="RND-6_FAMILY-11982";Tend="1174";Tstart="971";shortTE="F";uid="304f7ce6-e898-4447-8301-fb8527c1eb96"
VSBP01000014.1	RepeatMasker	Unknown	2313987	2314109	425	-	.	ID="RND-5_FAMILY-3090";Tend="959";Tstart="839";shortTE="F";uid="3e8deb01-6909-4122-8efe-b56789796545"
VSBP01000014.1	RepeatMasker	DNA/hAT-Charlie	2244229	2244462	839	-	.	ID="dna8-34_ap";Tend="193";Tstart="1";shortTE="F";uid="67115435-a314-42ea-bb5c-9844a8cb4502"
VSBP01000014.1	RepeatMasker	Unknown	1805481	1805848	1491	-	.	ID="RND-5_FAMILY-3090";Tend="1144";Tstart="800";shortTE="F";uid="372236a9-d804-4c63-bae1-fc2adbf47fce"
VSBP01000014.1	RepeatMasker	DNA	2159813	2160250	1022	-	.	ID="DNA-TTAA-1_AP";Tend="420";Tstart="1";shortTE="F";uid="e19843ba-fff3-4ccc-9c37-0e2362fc1304"
VSBP01000014.1	RepeatMasker	DNA	1104898	1105431	1620	-	.	ID="DNA4-2_AP";Tend="769";Tstart="244";shortTE="F";uid="b1132bb0-7945-4477-88fd-80319ddce146"
VSBP01000014.1	RepeatMasker	DNA/hAT	183758	184398	5139	-	.	ID="RND-6_FAMILY-6467";Tend="1786";Tstart="1155";shortTE="F";uid="a3626274-089a-4851-9f2b-7045cacb1014"
VSBP01000014.1	RepeatMasker	DNA	2069388	2069620	1238	-	.	ID="TTAA20B_AP";Tend="446";Tstart="215";shortTE="F";uid="70afef22-24d5-4a0d-8926-b5543cc8fb2c"
VSBP01000014.1	RepeatMasker	Unknown	1420700	1420978	1195	-	.	ID="RND-5_FAMILY-3419";Tend="1514";Tstart="1209";shortTE="F";uid="d1f3343b-e685-4bc8-b15b-b16684a06d09"
VSBP01000014.1	RepeatMasker	DNA/hAT-Tip100	267636	268054	1435	-	.	ID="RND-5_FAMILY-5510";Tend="1602";Tstart="1228";shortTE="F";uid="d861534d-4bb8-4e3f-9908-8ad7f7105b8e"
VSBP01000014.1	RepeatMasker	Unknown	2282141	2282716	4635	-	.	ID="RND-5_FAMILY-4719";Tend="1407";Tstart="837";shortTE="F";uid="72741930-a118-4ffe-974b-738a57c70190"
VSBP01000014.1	RepeatMasker	DNA/Ginger	746109	747779	11779	-	.	ID="RND-6_FAMILY-9547";Tend="2564";Tstart="854";shortTE="F";uid="9d6ea07f-499d-46d0-bda8-5f35b605656e"
VSBP01000014.1	RepeatMasker	Unknown	841179	841373	1517	-	.	ID="RND-1_FAMILY-280";Tend="948";Tstart="755";shortTE="F";uid="39745258-dcbc-4330-abb4-0e9fd24be2a3"
VSBP01000014.1	RepeatMasker	DNA/MULE-MuDR	2021550	2021985	695	-	.	ID="RND-6_FAMILY-3583";Tend="2102";Tstart="1727";shortTE="F";uid="a880a18b-3cda-4005-ba52-d40aed42c2da"
VSBP01000014.1	RepeatMasker	Unknown	1125656	1125920	411	-	.	ID="RND-6_FAMILY-4629";Tend="929";Tstart="684";shortTE="F";uid="2c5854b8-47bd-4720-b04c-b76512318dce"
VSBP01000014.1	RepeatMasker	DNA/PIF-ISL2EU	2293230	2294393	4643	-	.	ID="RND-6_FAMILY-7835";TEgroup="ctg_14%7CRND-6_FAMILY-7835%7C1";Tend="1155";Tstart="152";shortTE="F";uid="0ed3718c-93b2-4627-a717-1420f05d10ec"
VSBP01000014.1	RepeatMasker	Unknown	95626	96374	3135	-	.	ID="RND-1_FAMILY-335";Tend="1582";Tstart="864";shortTE="F";uid="35ac3e5d-032e-4182-af29-3d9eccc09572"
VSBP01000014.1	RepeatMasker	DNA/hAT-Tip100	1746869	1747181	1853	-	.	ID="RND-1_FAMILY-40";Tend="1285";Tstart="981";shortTE="F";uid="06237950-9e32-467f-a27f-0404767f6273"
VSBP01000014.1	RepeatMasker	DNA	1752363	1752597	488	-	.	ID="RND-1_FAMILY-110";Tend="960";Tstart="722";shortTE="F";uid="62711788-eaf3-43d3-bed8-d76467cb1a8b"
VSBP01000014.1	RepeatMasker	Unknown	580037	580189	1005	-	.	ID="RND-6_FAMILY-15822";Tend="1324";Tstart="1175";shortTE="F";uid="30055263-83af-40d8-9fb8-726e2fcdf974"
VSBP01000014.1	RepeatMasker	DNA/hAT-Tip100	1415384	1415523	635	-	.	ID="RND-6_FAMILY-5013";Tend="1099";Tstart="955";shortTE="F";uid="1eee5e9a-6021-42aa-bd3e-0cd1270f6a32"
VSBP01000014.1	RepeatMasker	DNA	480077	480544	3085	-	.	ID="ttaa3_ap";Tend="429";Tstart="1";shortTE="F";uid="43b3ae38-5752-408e-9d0d-b065447554ee"
VSBP01000014.1	RepeatMasker	DNA/Kolobok-E	1396344	1396721	699	-	.	ID="RND-6_FAMILY-2012";Tend="1516";Tstart="1147";shortTE="F";uid="b8f1ba54-9093-4310-8d58-e2dbbc2b8d92"
VSBP01000014.1	RepeatMasker	DNA	1204821	1205027	568	-	.	ID="DNA4-3_AP";Tend="368";Tstart="140";shortTE="F";uid="3fc60d2f-0b18-4cdd-b71c-6acfc11d6f76"
VSBP01000014.1	RepeatMasker	DNA/hAT	1000734	1000969	1677	-	.	ID="RND-5_FAMILY-2550";Tend="1556";Tstart="1325";shortTE="F";uid="10d8b026-fb02-41fa-b5d6-f073b5e68bb7"
VSBP01000014.1	RepeatMasker	Unknown	2205740	2205897	1348	-	.	ID="RND-1_FAMILY-169";Tend="1065";Tstart="908";shortTE="F";uid="e1d51474-0735-4180-8af0-94342f02cf78"
VSBP01000014.1	RepeatMasker	DNA	2087967	2088384	2214	-	.	ID="TTAA22_AP";Tend="435";Tstart="1";shortTE="F";uid="05cd3869-46db-4d6e-945a-8b27040e89d6"
VSBP01000014.1	RepeatMasker	Retroposon?	1819601	1819994	1222	-	.	ID="RND-3_FAMILY-37";Tend="1304";Tstart="920";shortTE="F";uid="5f8b4550-62e1-44d9-9aee-0d3e03870a2c"
VSBP01000014.1	RepeatMasker	DNA/Ginger	298259	298400	3643	-	.	ID="rnd-1_family-3";Tend="1841";Tstart="1495";shortTE="F";uid="437320ed-07dd-43c8-b557-92ee43241435"
VSBP01000014.1	RepeatMasker	DNA/Kolobok-E	1831437	1831545	474	-	.	ID="KOLOBOKE-4_AP";Tend="2521";Tstart="2409";shortTE="F";uid="62ef3db9-18cf-4c91-81b5-691aa857099b"
VSBP01000014.1	RepeatMasker	DNA/hAT-hAT19	402661	403460	3022	-	.	ID="RND-6_FAMILY-775";Tend="1687";Tstart="901";shortTE="F";uid="7cb9f1b5-65d9-46ab-9fe0-602d43d0d4f2"
VSBP01000014.1	RepeatMasker	Unknown	536707	536983	1988	-	.	ID="RND-5_FAMILY-4503";Tend="2320";Tstart="2033";shortTE="F";uid="55e1c0a9-527e-4a76-af6c-6a04bfacdb7d"
VSBP01000014.1	RepeatMasker	DNA/P	2301811	2304016	18852	-	.	ID="RND-6_FAMILY-16438";Tend="2206";Tstart="1";shortTE="F";uid="5ef81649-8d19-45f1-9624-96ef9ba7ff21"
VSBP01000014.1	RepeatMasker	Unknown	2292597	2292866	1731	-	.	ID="RND-5_FAMILY-1559";Tend="1144";Tstart="893";shortTE="F";uid="297ad8c8-7a61-4217-bb46-910801489d6a"
VSBP01000014.1	RepeatMasker	DNA/Ginger	352	570	1474	-	.	ID="RND-1_FAMILY-3";Tend="1421";Tstart="1202";shortTE="F";uid="8407581d-a86f-4ca7-9c6c-f04f072abe4d"
VSBP01000014.1	RepeatMasker	DNA/MULE-MuDR	472683	473537	6756	-	.	ID="RND-5_FAMILY-4363";Tend="1792";Tstart="941";shortTE="F";uid="3c9ea2d5-d257-44a3-b567-3db51c88e9f5"
VSBP01000014.1	RepeatMasker	DNA/Ginger	1519284	1519476	419	-	.	ID="RND-5_FAMILY-5363";TEgroup="ctg_14%7CRND-5_FAMILY-5363%7C2";Tend="1881";Tstart="1693";shortTE="T";uid="708aac9d-0c21-4a24-ba89-8b9ec1101eb7"
VSBP01000014.1	RepeatMasker	Unknown	1167891	1168350	1076	-	.	ID="RND-6_FAMILY-1903";Tend="514";Tstart="23";shortTE="F";uid="2b41e32d-2580-47a0-ba56-48fc4696c9ec"
VSBP01000014.1	RepeatMasker	DNA	2264095	2264215	474	-	.	ID="dna4-3_ap";Tend="322";Tstart="205";shortTE="F";uid="18c9aac0-d0a9-4ec0-a286-6c45074d5584"
VSBP01000014.1	RepeatMasker	DNA	2045585	2045880	449	-	.	ID="DNA4-2_AP";Tend="769";Tstart="497";shortTE="F";uid="c62d3509-109d-432f-aaf0-6541b0189044"
VSBP01000014.1	RepeatMasker	Unknown	1816638	1816791	423	-	.	ID="RND-5_FAMILY-4990";Tend="1405";Tstart="1257";shortTE="F";uid="91bb9034-60c8-4eb7-86a3-df0fcb75de1e"
VSBP01000014.1	RepeatMasker	Retroposon?	846909	847084	440	-	.	ID="RND-3_FAMILY-37";Tend="1040";Tstart="877";shortTE="F";uid="50066843-a77e-4106-af22-2751e28dd03f"
VSBP01000014.1	RepeatMasker	DNA/Ginger	418717	418920	539	-	.	ID="RND-6_FAMILY-5762";Tend="2596";Tstart="2396";shortTE="F";uid="7f62c18f-7a54-4ede-bc0c-fe61b0659cac"
VSBP01000014.1	RepeatMasker	Retroposon?	27543	27850	749	-	.	ID="RND-3_FAMILY-37";Tend="1197";Tstart="914";shortTE="F";uid="29531445-eb5f-4d5a-9387-d0d5bb759c2b"
VSBP01000014.1	RepeatMasker	DNA/hAT	964463	964980	1400	-	.	ID="DNA8-68_AP";TEgroup="ctg_14%7CDNA8-68_AP%7C1";Tend="764";Tstart="3";shortTE="F";uid="dabe713a-96da-4303-ad51-2e7d43ae72ca"
VSBP01000014.1	RepeatMasker	Unknown	1519670	1519895	1034	-	.	ID="RND-1_FAMILY-147";Tend="1515";Tstart="1297";shortTE="F";uid="11793d10-3ed7-4279-a726-2ffd87561952"
VSBP01000014.1	RepeatMasker	Unknown	1626671	1626964	424	-	.	ID="RND-6_FAMILY-4925";Tend="1309";Tstart="1010";shortTE="F";uid="ff3bfe94-36b8-401d-a461-04dacafc85d8"
VSBP01000014.1	RepeatMasker	DNA	1002603	1003029	1495	-	.	ID="TTAAC_AP";Tend="438";Tstart="1";shortTE="F";uid="1d6d362b-639f-4c75-8362-1829b37e2a7c"
VSBP01000014.1	RepeatMasker	DNA/Kolobok-E	613121	613655	732	-	.	ID="RND-1_FAMILY-196";Tend="1718";Tstart="1168";shortTE="F";uid="6f061851-4a2c-4ccc-a4a4-8e85c4dbf8ab"
VSBP01000014.1	RepeatMasker	Unknown	690311	691367	1558	-	.	ID="RND-1_FAMILY-26";Tend="1272";Tstart="367";shortTE="F";uid="4154bc7f-3ce2-4839-83fd-a5c9d2bcfc0a"
VSBP01000014.1	RepeatMasker	Retroposon?	505678	506099	596	-	.	ID="SINE2-1_AP";Tend="1153";Tstart="751";shortTE="F";uid="fe2c2405-cc30-454e-86bb-01a4ffcda15d"
VSBP01000014.1	RepeatMasker	DNA/Ginger	2204559	2204778	1666	-	.	ID="RND-1_FAMILY-3";Tend="1863";Tstart="1643";shortTE="F";uid="11692aee-9c8a-4133-afff-1aec87f74e5c"
VSBP01000014.1	RepeatMasker	DNA/hAT-hAT19	2114183	2114376	418	-	.	ID="DNA8-64_AP";Tend="193";Tstart="3";shortTE="F";uid="9df4a748-1881-4309-98af-f334de70d37d"
VSBP01000014.1	RepeatMasker	DNA/TcMar-m44	2211603	2211750	712	-	.	ID="dnax-3b_ap";Tend="138";Tstart="1";shortTE="F";uid="62c2e5e7-1f60-45d1-9a44-98a2dbddcc6a"
VSBP01000014.1	RepeatMasker	DNA/hAT	1722506	1722982	1685	-	.	ID="rnd-6_family-723";Tend="956";Tstart="485";shortTE="F";uid="73b15294-aa0e-4f99-92d5-5c4ea95cfb1b"
VSBP01000014.1	RepeatMasker	DNA/Kolobok-E	1401718	1402050	535	-	.	ID="KOLOBOKE-3_AP";Tend="395";Tstart="10";shortTE="F";uid="8ebf9878-eede-414e-8fcf-23fef6d9db5f"
VSBP01000014.1	RepeatMasker	DNA/hAT-Ac	263187	263655	3551	-	.	ID="RND-5_FAMILY-1922";Tend="1128";Tstart="656";shortTE="F";uid="c511fe38-2962-4308-a46f-5ddb35943690"
VSBP01000014.1	RepeatMasker	DNA/Ginger-1	1858987	1859093	861	-	.	ID="RND-5_FAMILY-11470";Tend="1318";Tstart="1209";shortTE="F";uid="bb1421be-ee9f-4ea6-97c2-93dd0185c15d"
VSBP01000014.1	RepeatMasker	DNA/Ginger	40006	41346	9382	-	.	ID="RND-6_FAMILY-5762";Tend="2410";Tstart="1038";shortTE="F";uid="e53d750f-2abb-4ffe-94f8-2fce4a396cc4"
VSBP01000014.1	RepeatMasker	DNA/hAT	9270	9805	3657	-	.	ID="RND-1_FAMILY-334";Tend="1447";Tstart="916";shortTE="F";uid="c6f4c1ae-026d-4610-b715-ba87734c5cb8"
VSBP01000014.1	RepeatMasker	DNA/MULE-MuDR	1640281	1640481	597	-	.	ID="RND-5_FAMILY-1958";Tend="1088";Tstart="888";shortTE="F";uid="5a9cc718-960e-4249-8060-e29bd2650d5d"
VSBP01000014.1	RepeatMasker	Retroposon?	1838655	1838851	460	-	.	ID="RND-5_FAMILY-6662";Tend="1632";Tstart="1434";shortTE="F";uid="cc0a2b2c-3027-46a6-99c3-c859dad5b1f8"
VSBP01000014.1	RepeatMasker	DNA/Kolobok-E	269196	269781	3449	-	.	ID="rnd-6_family-2012";Tend="1520";Tstart="537";shortTE="F";uid="2f467fea-f7ac-4b7b-b58c-4b18c97c9c9b"
VSBP01000014.1	RepeatMasker	DNA	194410	194737	645	-	.	ID="TTAA2C_AP";Tend="339";Tstart="8";shortTE="F";uid="56fc65b8-0b0d-4ee3-8579-1cb376724455"
VSBP01000014.1	RepeatMasker	DNA/Ginger	243378	244323	6897	-	.	ID="RND-6_FAMILY-9547";Tend="1830";Tstart="872";shortTE="F";uid="26ce4476-9d65-4380-b8a7-11aa3915fddf"
VSBP01000014.1	RepeatMasker	Unknown	2250594	2250702	591	-	.	ID="RND-6_FAMILY-1939";Tend="1429";Tstart="1325";shortTE="F";uid="8a6d0842-e92d-4fd7-a732-ce11e6c02062"
VSBP01000014.1	RepeatMasker	Retroposon?	232343	232571	810	-	.	ID="RND-6_FAMILY-10736";Tend="1173";Tstart="949";shortTE="F";uid="0861b246-8120-4a95-9322-6755091433d2"
VSBP01000014.1	RepeatMasker	Unknown	636035	636284	1239	-	.	ID="RND-6_FAMILY-14623";Tend="1753";Tstart="1516";shortTE="F";uid="a02258ba-870a-4094-add0-6e3927d2ac8a"
VSBP01000014.1	RepeatMasker	DNA	577519	578739	8374	-	.	ID="RND-6_FAMILY-3678";Tend="1198";Tstart="56";shortTE="F";uid="ba2585e5-8391-4728-b4c6-ce1ac6fad79f"
VSBP01000014.1	RepeatMasker	DNA/Ginger-1	638806	639210	891	-	.	ID="GINGER1-1_AP";Tend="3411";Tstart="3143";shortTE="F";uid="04a3830f-6059-4cb2-ab3a-ffec499fb132"
VSBP01000014.1	RepeatMasker	DNA	950559	951261	758	-	.	ID="DNA4-2B_AP";Tend="754";Tstart="1";shortTE="F";uid="39c288e5-c4de-41bd-909c-7f7955531e66"
VSBP01000014.1	RepeatMasker	DNA	1094714	1095147	2646	-	.	ID="ttaa4c_ap";Tend="844";Tstart="1";shortTE="F";uid="9a5c6564-d9bf-40ac-81b7-3c28072e0aab"
VSBP01000014.1	RepeatMasker	DNA/hAT-Tip100	1647130	1647262	629	-	.	ID="RND-6_FAMILY-4635";Tend="1599";Tstart="1479";shortTE="F";uid="f7389ac2-8d8b-4f28-9fd2-b685692ac4f0"
VSBP01000014.1	RepeatMasker	DNA	1763536	1763824	1548	-	.	ID="DNA-TTAA-1_AP";Tend="274";Tstart="2";shortTE="F";uid="c34545e6-7a17-43b3-a129-ed0a16157625"
VSBP01000014.1	RepeatMasker	DNA/hAT-Tip100	484218	485127	6974	-	.	ID="RND-5_FAMILY-5760";Tend="1401";Tstart="492";shortTE="F";uid="f58302a6-a6ac-42a8-9424-65022b20d31e"
VSBP01000014.1	RepeatMasker	Unknown	2149647	2150184	2884	-	.	ID="RND-6_FAMILY-688";Tend="1452";Tstart="886";shortTE="F";uid="90278819-f5cf-461e-8fb4-e39b522a345b"
VSBP01000014.1	RepeatMasker	DNA/hAT-Tip100	1095148	1095896	4345	-	.	ID="RND-5_FAMILY-978";Tend="1572";Tstart="807";shortTE="F";uid="c5eff01f-f0ba-4cc2-841a-de148881fb4b"
VSBP01000014.1	RepeatMasker	DNA/hAT-Charlie	2136533	2136730	839	-	.	ID="DNA8-55B_AP";Tend="181";Tstart="1";shortTE="F";uid="23e8cab5-88fc-4f45-9852-0451adf09b2c"
VSBP01000014.1	RepeatMasker	Unknown	232610	232784	1451	-	.	ID="RND-6_FAMILY-21546";Tend="1133";Tstart="957";shortTE="F";uid="e7112c6f-fbfb-4a79-b408-8807462c1de4"
VSBP01000014.1	RepeatMasker	DNA/Ginger	481905	482053	532	-	.	ID="RND-1_FAMILY-3";Tend="1857";Tstart="1709";shortTE="F";uid="72369d04-c071-416b-b634-1ec3c2f2cc9d"
VSBP01000014.1	RepeatMasker	Retroposon?	1232556	1232842	674	-	.	ID="RND-3_FAMILY-37";Tend="1172";Tstart="854";shortTE="F";uid="0f84ccf2-371a-4a97-8431-b5436bb40496"
VSBP01000014.1	RepeatMasker	DNA	1351780	1352097	1059	-	.	ID="TTAA3_AP";Tend="428";Tstart="92";shortTE="F";uid="aaa8f301-3dac-4323-b0c8-52d21dba2231"
VSBP01000014.1	RepeatMasker	DNA/Ginger	1196213	1196414	1382	-	.	ID="RND-6_FAMILY-5762";Tend="2576";Tstart="2380";shortTE="F";uid="d2d36d48-282b-498a-aa23-8d2c04333faa"
VSBP01000014.1	RepeatMasker	DNA	1416901	1417067	534	-	.	ID="DNA4-2_AP";Tend="743";Tstart="590";shortTE="F";uid="d47ca4da-cd1e-4eb4-8b89-c3146a0a395f"
VSBP01000014.1	RepeatMasker	Unknown	2202204	2202423	1812	-	.	ID="RND-1_FAMILY-392";Tend="1248";Tstart="1029";shortTE="F";uid="1e3fba85-f825-4678-bda6-82e8a080ddee"
VSBP01000014.1	RepeatMasker	DNA/Ginger-1	1740131	1741040	6017	-	.	ID="RND-1_FAMILY-79";Tend="1901";Tstart="950";shortTE="F";uid="02b8e39e-3355-4ff5-9bff-a7309bc95659"
VSBP01000014.1	RepeatMasker	DNA/hAT	1721135	1722352	8751	-	.	ID="RND-1_FAMILY-9";Tend="2929";Tstart="1686";shortTE="F";uid="86a71bab-6ef7-4a95-8f75-096d6179b217"
VSBP01000014.1	RepeatMasker	DNA/hAT-Charlie	1793672	1793878	593	-	.	ID="DNA8-32_AP";Tend="240";Tstart="2";shortTE="F";uid="faa7d39d-0df1-46cd-9dc6-b75aea5b58d0"
VSBP01000014.1	RepeatMasker	DNA/Ginger	1505924	1506290	2395	-	.	ID="RND-6_FAMILY-5762";Tend="1324";Tstart="892";shortTE="F";uid="63c2476d-ce3d-46b4-a627-1502bc556c71"
VSBP01000014.1	RepeatMasker	DNA/hAT	509119	509340	1610	-	.	ID="RND-5_FAMILY-3274";Tend="1145";Tstart="942";shortTE="F";uid="c704ed25-480f-4497-8b23-9dd0d0f86e72"
VSBP01000014.1	RepeatMasker	DNA	2116480	2116597	406	-	.	ID="RND-5_FAMILY-9000";Tend="1629";Tstart="1500";shortTE="F";uid="877c6640-2999-41a7-91f2-d29b86906409"
VSBP01000014.1	RepeatMasker	LINE/L2	1692987	1693497	1287	-	.	ID="RND-6_FAMILY-2068";Tend="1164";Tstart="668";shortTE="F";uid="442d5323-4ca0-4b36-91a6-131a5d680451"
VSBP01000014.1	RepeatMasker	DNA	72358	73041	1178	-	.	ID="DNA4-2_AP";Tend="769";Tstart="4";shortTE="F";uid="b8b4253d-65d2-46af-8a52-948201b1448d"
VSBP01000014.1	RepeatMasker	DNA	1858777	1858988	1219	-	.	ID="RND-6_FAMILY-593";Tend="1463";Tstart="1251";shortTE="F";uid="815efb97-c81a-4863-8cf7-6975512680f5"
VSBP01000014.1	RepeatMasker	DNA/hAT-Tip100	8111	8819	1755	-	.	ID="RND-5_FAMILY-5655";TEgroup="ctg_14%7CRND-5_FAMILY-5655%7C1";Tend="1461";Tstart="984";shortTE="F";uid="9d5f32e6-b8ef-4bfb-b46b-ae78fd62b62a"
VSBP01000014.1	RepeatMasker	DNA/Ginger	1488299	1488592	1007	-	.	ID="RND-6_FAMILY-9547";TEgroup="ctg_14%7CRND-6_FAMILY-9547%7C1";Tend="2184";Tstart="873";shortTE="F";uid="49804a21-b2b0-49ce-a03b-46ba104bf62a"
VSBP01000014.1	RepeatMasker	DNA/hAT	1803894	1804061	1326	-	.	ID="RND-1_FAMILY-10";Tend="604";Tstart="436";shortTE="F";uid="aa9f9a6c-2a08-49b0-b0a6-69aa77e408e6"
VSBP01000014.1	RepeatMasker	DNA	1513403	1513654	642	-	.	ID="dna4-2_ap";Tend="293";Tstart="14";shortTE="F";uid="26efebc2-8983-453b-9649-8b392d8f9021"
VSBP01000014.1	RepeatMasker	DNA/hAT-Tip100	1141340	1141547	436	-	.	ID="RND-5_FAMILY-4294";Tend="1070";Tstart="857";shortTE="F";uid="dbf1c0cc-e5f3-4079-8056-52eaa0a0afe2"
VSBP01000014.1	RepeatMasker	DNA/Ginger	2202421	2202542	804	-	.	ID="RND-6_FAMILY-5762";Tend="1008";Tstart="895";shortTE="F";uid="5fa03af0-adfe-4e9b-a171-2c1093303e62"
VSBP01000014.1	RepeatMasker	DNA/TcMar-m44?	534706	534867	638	-	.	ID="DNA4-9_AP";Tend="175";Tstart="1";shortTE="F";uid="af0a8881-0f77-4114-8ed9-3df14a168434"
VSBP01000014.1	RepeatMasker	DNA	1860474	1860856	1610	-	.	ID="RND-6_FAMILY-593";Tend="1209";Tstart="871";shortTE="F";uid="b2b586b1-b8a1-41cc-9afc-4a6ec1c46891"
VSBP01000014.1	RepeatMasker	DNA/Ginger	575276	576345	7497	-	.	ID="rnd-6_family-9547";Tend="1863";Tstart="844";shortTE="F";uid="cb901f64-cb38-4760-88ab-8eafcd0f824d"
VSBP01000014.1	RepeatMasker	DNA	749013	749345	598	-	.	ID="ttaa2c_ap";Tend="405";Tstart="17";shortTE="F";uid="43798629-2730-4850-8b2f-30e237e18a9b"
VSBP01000014.1	RepeatMasker	DNA	1269524	1269795	461	-	.	ID="RND-5_FAMILY-9000";Tend="1896";Tstart="1625";shortTE="F";uid="83b8fbc8-908f-498d-9508-a1458fe148c1"
VSBP01000014.1	RepeatMasker	Retroposon?	245021	245273	584	-	.	ID="RND-3_FAMILY-37";Tend="1159";Tstart="897";shortTE="F";uid="fbf57890-2b42-41c2-8685-c405ff20957e"
VSBP01000014.1	RepeatMasker	DNA/Kolobok-E	2287343	2287452	427	-	.	ID="KOLOBOKE-2_AP";Tend="2142";Tstart="2023";shortTE="F";uid="f267a4a6-2e69-4c60-8300-f40bbf4129c1"
VSBP01000014.1	RepeatMasker	Unknown	359415	359841	778	-	.	ID="RND-5_FAMILY-2826";Tend="1214";Tstart="814";shortTE="F";uid="f49ab008-0cdc-4845-92bb-113a2a28eae3"
VSBP01000014.1	RepeatMasker	DNA/hAT-hAT19	376777	377376	5218	-	.	ID="RND-1_FAMILY-57";Tend="1516";Tstart="917";shortTE="F";uid="90ff7d52-9b40-4695-b8aa-6c54b3144813"
VSBP01000014.1	RepeatMasker	DNA/hAT	1742029	1742163	580	-	.	ID="DNA8-68_AP";Tend="764";Tstart="640";shortTE="F";uid="09e8a303-bc4e-4497-8443-157b7ff818a4"
VSBP01000014.1	RepeatMasker	Unknown	386831	387421	812	-	.	ID="HALYOMORPHA_HALYS-1_FAMILY-3";Tend="591";Tstart="1";shortTE="F";uid="807d22b4-0d86-47d3-8c7b-63202570aa77"
VSBP01000014.1	RepeatMasker	DNA/hAT-hAT19	1980001	1980190	836	-	.	ID="RND-6_FAMILY-33";Tend="1600";Tstart="1410";shortTE="F";uid="f13543f9-cfdd-485c-8992-6483d2195e16"
VSBP01000014.1	RepeatMasker	DNA	1980651	1980799	401	-	.	ID="DNA8-88_AP";Tend="122";Tstart="1";shortTE="F";uid="a7f5c8ae-230c-45b1-9c4d-dad7782ea8c8"
VSBP01000014.1	RepeatMasker	DNA/Ginger	2069636	2070313	4902	-	.	ID="RND-5_FAMILY-5363";Tend="1599";Tstart="892";shortTE="F";uid="95d8207a-276f-405b-b36d-f75996c4ac5e"
VSBP01000014.1	RepeatMasker	Retroposon?	1842400	1843641	1387	-	.	ID="SINE2-2_AP";Tend="1998";Tstart="816";shortTE="F";uid="f28c9d89-4a32-4f4e-a896-1bc188ef07cd"
VSBP01000014.1	RepeatMasker	DNA/MULE-MuDR	401709	401982	1423	-	.	ID="RND-5_FAMILY-292";Tend="1810";Tstart="1537";shortTE="F";uid="7b507402-65f7-4d45-baac-6c4b0b555932"
VSBP01000014.1	RepeatMasker	Retroposon?	1466668	1467133	880	-	.	ID="SINE2-1_AP";Tend="733";Tstart="248";shortTE="F";uid="0482f0d4-4a51-4ef4-863f-efdc821ed6ea"
VSBP01000014.1	RepeatMasker	DNA/hAT-Tip100	1188817	1189380	3967	-	.	ID="RND-6_FAMILY-8295";Tend="1436";Tstart="913";shortTE="F";uid="f0813e73-8532-4ca2-8001-3a9da174e135"
VSBP01000014.1	RepeatMasker	Unknown	1563340	1563916	4744	-	.	ID="RND-1_FAMILY-68";Tend="1318";Tstart="718";shortTE="F";uid="7752b3e6-b1cc-4157-8ddc-e47e9124063a"
VSBP01000014.1	RepeatMasker	DNA/TcMar-Tigger	2043025	2043198	684	-	.	ID="DNAX-5_AP";Tend="155";Tstart="1";shortTE="F";uid="20153a14-3b59-4a19-b937-22cef6161207"
VSBP01000014.1	RepeatMasker	DNA	967321	969684	3313	-	.	ID="RND-5_FAMILY-1007";Tend="2372";Tstart="22";shortTE="F";uid="8eef628a-25dc-485b-a7be-9b2ff61cb24a"
VSBP01000014.1	RepeatMasker	DNA	1904135	1904625	2164	-	.	ID="RND-6_FAMILY-8338";Tend="1408";Tstart="939";shortTE="F";uid="f52612ee-706d-4cc7-9ffe-719b5e4ccbc7"
VSBP01000140.1	RepeatMasker	DNA/Ginger	465602	465730	409	+	.	ID="RND-5_FAMILY-5363";Tend="1910";Tstart="1767";shortTE="F";uid="6dd2ceb1-c8b3-485a-b102-fe527f53d39c"
VSBP01000140.1	RepeatMasker	DNA	458308	458720	1780	+	.	ID="DNA-TTAA-1_AP";Tend="423";Tstart="2";shortTE="F";uid="dd8c4686-c714-427d-927a-4b63965573ca"
VSBP01000140.1	RepeatMasker	Unknown	271259	271580	490	+	.	ID="RND-6_FAMILY-4132";TEgroup="ctg_140%7CRND-6_FAMILY-4132%7C1";Tend="1318";Tstart="686";shortTE="F";uid="09a1f0f6-3345-4205-8a31-f702f663befe"
VSBP01000140.1	RepeatMasker	DNA/hAT-hAT19	688503	688946	1074	+	.	ID="DNA8-82_AP";TEgroup="ctg_140%7CDNA8-82_AP%7C1";Tend="748";Tstart="4";shortTE="F";uid="19220f80-8ca5-41bd-aa5f-73b425cf2609"
VSBP01000140.1	RepeatMasker	DNA/hAT-hAT19	388758	389038	1808	+	.	ID="DNA8-73_AP";Tend="273";Tstart="1";shortTE="F";uid="ec5a36f4-2ded-42e6-92b2-f9af26bc76fe"
VSBP01000140.1	RepeatMasker	Unknown	103520	103793	2047	+	.	ID="RND-6_FAMILY-4953";Tend="407";Tstart="136";shortTE="F";uid="b09764a7-3e86-4467-97e0-2586a25a6ddd"
VSBP01000140.1	RepeatMasker	RC/Helitron	11863	11990	844	+	.	ID="RND-4_FAMILY-281";Tend="1332";Tstart="1195";shortTE="F";uid="41014ea3-1775-444c-9609-609af81bf61f"
VSBP01000140.1	RepeatMasker	DNA/Ginger	151384	151989	4064	+	.	ID="RND-6_FAMILY-5762";Tend="1485";Tstart="866";shortTE="F";uid="9f64b2d7-f537-4f62-85db-5ae9722e9505"
VSBP01000140.1	RepeatMasker	Retroposon?	651211	651389	2098	+	.	ID="SINE2-2_AP";Tend="986";Tstart="324";shortTE="F";uid="7d9371be-c2b1-49f4-a024-ea7a484de303"
VSBP01000140.1	RepeatMasker	DNA/Ginger	631381	631690	2362	+	.	ID="RND-1_FAMILY-3";Tend="1276";Tstart="946";shortTE="F";uid="b2cb1b37-098a-4a5c-88de-c63b00896c94"
VSBP01000140.1	RepeatMasker	DNA/Kolobok-E	289307	290001	4145	+	.	ID="RND-6_FAMILY-2012";Tend="1519";Tstart="824";shortTE="F";uid="25e28ca2-8de9-4f93-911e-d8d77c7ced88"
VSBP01000140.1	RepeatMasker	DNA	74929	75360	1637	+	.	ID="dna-ttaa-1_ap";Tend="423";Tstart="1";shortTE="F";uid="536615ea-0aef-4448-9774-ac030ddac2fd"
VSBP01000140.1	RepeatMasker	RC/Helitron	103318	103530	1449	+	.	ID="RND-5_FAMILY-80";Tend="2108";Tstart="1903";shortTE="F";uid="5afc511c-756e-4d9c-8458-7d706ccbe339"
VSBP01000140.1	RepeatMasker	Unknown	452102	452494	3217	+	.	ID="RND-5_FAMILY-1431";Tend="1312";Tstart="921";shortTE="F";uid="44e09ab7-d044-44d2-9644-ae69a762a791"
VSBP01000140.1	RepeatMasker	Retroposon?	502455	502789	1639	+	.	ID="RND-6_FAMILY-1391";Tend="969";Tstart="667";shortTE="F";uid="34f495fd-ee30-41f5-a560-ec677ec74750"
VSBP01000140.1	RepeatMasker	DNA/Ginger	423193	423340	999	+	.	ID="RND-1_FAMILY-3";Tend="1078";Tstart="947";shortTE="F";uid="32daa042-6701-46e8-b4e6-1c421591b30a"
VSBP01000140.1	RepeatMasker	DNA	237188	237650	602	+	.	ID="TTAA2D_AP";Tend="408";Tstart="1";shortTE="F";uid="c65f6ee8-e2a8-457a-9d79-edef04dcff2a"
VSBP01000140.1	RepeatMasker	Retroposon?	786550	786825	737	+	.	ID="SINE2-2_AP";Tend="1998";Tstart="1674";shortTE="F";uid="04e780a1-ae19-4b1e-8fcc-7f9264f659f1"
VSBP01000140.1	RepeatMasker	DNA/hAT	744236	744377	695	+	.	ID="RND-6_FAMILY-1873";Tend="2565";Tstart="2421";shortTE="F";uid="df039b1f-85b7-4289-bc11-d292b6924dc0"
VSBP01000140.1	RepeatMasker	DNA	273760	274258	1409	+	.	ID="DNA4-2_AP";Tend="765";Tstart="274";shortTE="F";uid="c6af0bfe-93c5-4f2b-b581-1dd2e2289f50"
VSBP01000140.1	RepeatMasker	DNA/Ginger-1	142009	142894	6427	+	.	ID="RND-1_FAMILY-79";Tend="1855";Tstart="972";shortTE="F";uid="3fadcaae-b2be-4586-9daa-3c29c87ec951"
VSBP01000140.1	RepeatMasker	DNA	756448	757202	1933	+	.	ID="RND-6_FAMILY-2508";TEgroup="ctg_140%7CRND-6_FAMILY-2508%7C1";Tend="1455";Tstart="436";shortTE="F";uid="7eb6bc74-cab8-405c-9f25-41e149025feb"
VSBP01000140.1	RepeatMasker	DNA/Maverick	57292	57626	649	+	.	ID="POLINTON-1_ACE";Tend="5102";Tstart="4767";shortTE="F";uid="343a8bf4-ea0e-43f5-8d7f-b9f840849041"
VSBP01000140.1	RepeatMasker	DNA/Ginger-1	724722	724934	1600	+	.	ID="rnd-5_family-11470";Tend="667";Tstart="422";shortTE="F";uid="d5640a23-ac3a-4304-8da2-01addeea5831"
VSBP01000140.1	RepeatMasker	DNA	743596	744062	1751	+	.	ID="dna-ttaa-1_ap";Tend="423";Tstart="1";shortTE="F";uid="99aa9adc-ec30-4bf5-807d-06f81abcd9fe"
VSBP01000140.1	RepeatMasker	DNA/MULE-MuDR	31664	31930	1673	+	.	ID="RND-6_FAMILY-72";Tend="791";Tstart="532";shortTE="F";uid="42575fe7-2653-46e6-a525-1a38dcc9d994"
VSBP01000140.1	RepeatMasker	DNA/hAT-Charlie	373029	373138	422	+	.	ID="RND-4_FAMILY-2028";Tend="1235";Tstart="1133";shortTE="F";uid="37a45a52-5b78-4574-b1ae-4c0bfa8c5bb5"
VSBP01000140.1	RepeatMasker	DNA	573626	574351	952	+	.	ID="DNA4-2_AP";Tend="769";Tstart="1";shortTE="F";uid="76b32d6a-960c-4a9b-95a4-c79d84ebcc99"
VSBP01000140.1	RepeatMasker	Unknown	725272	725542	2161	+	.	ID="RND-1_FAMILY-125";Tend="1219";Tstart="951";shortTE="F";uid="b7002bea-88a5-4917-bc00-36943e5fab8b"
VSBP01000140.1	RepeatMasker	DNA/Kolobok-E	147423	147537	474	+	.	ID="RND-6_FAMILY-16198";Tend="895";Tstart="782";shortTE="F";uid="b06c685a-4b95-4be7-a463-64e01e3e4f1c"
VSBP01000140.1	RepeatMasker	DNA/hAT-hAT19	833565	833911	860	+	.	ID="DNA8-64_AP";Tend="566";Tstart="187";shortTE="F";uid="f80ef5f5-30b0-4a9b-8e08-4dae1aee15bf"
VSBP01000140.1	RepeatMasker	Unknown	370528	370869	1184	+	.	ID="RND-1_FAMILY-8";Tend="733";Tstart="415";shortTE="F";uid="1b3ffa4c-7e90-468a-936d-0974913ca7a8"
VSBP01000140.1	RepeatMasker	RC/Helitron	224602	224734	557	+	.	ID="HELITRON-3_RPR";Tend="137";Tstart="6";shortTE="F";uid="a2e103ad-b6c2-4308-a300-06af9467d7d8"
VSBP01000140.1	RepeatMasker	DNA	13742	13882	501	+	.	ID="RND-6_FAMILY-3496";Tend="1010";Tstart="878";shortTE="F";uid="4b4cebab-7323-4f35-898c-b62356863f6d"
VSBP01000140.1	RepeatMasker	DNA/MULE-MuDR	387057	387862	706	+	.	ID="rnd-6_family-4404";Tend="1379";Tstart="320";shortTE="F";uid="16041560-a1a6-4a62-a4f2-cee21a87f644"
VSBP01000140.1	RepeatMasker	DNA	761835	762283	1234	+	.	ID="DNA-TTAA-1_AP";Tend="423";Tstart="1";shortTE="F";uid="c40c54ab-aa8d-41ea-b4ac-95a6d0bfc0d3"
VSBP01000140.1	RepeatMasker	DNA	263149	263694	4172	+	.	ID="RND-5_FAMILY-1376";Tend="1530";Tstart="991";shortTE="F";uid="2db21d59-7bdf-4349-9111-01d8edfc434c"
VSBP01000140.1	RepeatMasker	Unknown	729838	730069	994	+	.	ID="RND-6_FAMILY-19926";Tend="1144";Tstart="854";shortTE="F";uid="e51c3b4e-9c3a-4402-b8e2-29e8133e2a77"
VSBP01000140.1	RepeatMasker	DNA/hAT-Tip100	759540	759758	1896	+	.	ID="RND-1_FAMILY-63";Tend="1148";Tstart="931";shortTE="F";uid="db802582-408d-4797-a375-83fff879e659"
VSBP01000140.1	RepeatMasker	DNA	16852	17381	1485	+	.	ID="dna-ttaa-1_ap";Tend="884";Tstart="1";shortTE="F";uid="bdc902c3-5ab8-4226-a871-03a9982ecbe3"
VSBP01000140.1	RepeatMasker	DNA/MULE-MuDR	765767	766644	7180	+	.	ID="RND-6_FAMILY-2670";Tend="1798";Tstart="920";shortTE="F";uid="70a2b1ab-030e-461b-929a-11ae8ffe414b"
VSBP01000140.1	RepeatMasker	DNA/Ginger	757378	758072	5378	+	.	ID="RND-6_FAMILY-9547";Tend="2514";Tstart="1822";shortTE="F";uid="d8bfb4cc-874a-46a9-84a3-54bfe0cfb66d"
VSBP01000140.1	RepeatMasker	DNA/hAT-Tip100	369529	369695	1355	+	.	ID="RND-1_FAMILY-357";Tend="1152";Tstart="992";shortTE="F";uid="01afb3e3-1460-46aa-84f9-a78fa86c05b3"
VSBP01000140.1	RepeatMasker	DNA	92205	92341	558	+	.	ID="dna4-2_ap";Tend="769";Tstart="633";shortTE="F";uid="89484d26-e4d9-4fca-8f29-017c340ba80a"
VSBP01000140.1	RepeatMasker	DNA/hAT-Ac	630684	631371	1322	+	.	ID="RND-6_FAMILY-500";Tend="1975";Tstart="1241";shortTE="F";uid="382e6758-c639-43cf-8dfc-6349b14551a7"
VSBP01000140.1	RepeatMasker	Retroposon?	182202	182876	408	+	.	ID="SINE2-1_AP";Tend="1461";Tstart="872";shortTE="F";uid="d143531c-a9ce-4ee9-a11d-321fc2e3385a"
VSBP01000140.1	RepeatMasker	Unknown	835214	836098	3682	+	.	ID="RND-6_FAMILY-5257";Tend="1259";Tstart="261";shortTE="F";uid="0fe4467f-ac42-4a82-bbcc-2792864f5abe"
VSBP01000140.1	RepeatMasker	DNA/Ginger-1	154177	154637	3605	+	.	ID="RND-5_FAMILY-3447";Tend="925";Tstart="448";shortTE="F";uid="a1ff08d3-2056-4031-a57d-b562681d68dd"
VSBP01000140.1	RepeatMasker	DNA	1645	1802	612	+	.	ID="TTAA15_AP";Tend="595";Tstart="435";shortTE="F";uid="6040316e-9d1e-4e8d-aaec-1afc20001428"
VSBP01000140.1	RepeatMasker	DNA/Ginger-2	507750	507869	564	+	.	ID="RND-5_FAMILY-3294";Tend="1640";Tstart="1522";shortTE="F";uid="6bd3480b-6225-4b6b-9e34-31317ab817fa"
VSBP01000140.1	RepeatMasker	DNA/hAT-Charlie	261302	262382	7807	+	.	ID="RND-5_FAMILY-621";Tend="1800";Tstart="716";shortTE="F";uid="13e16105-0e14-4a01-a312-9d34ddc37c39"
VSBP01000140.1	RepeatMasker	DNA/Maverick	214551	214687	436	+	.	ID="RND-6_FAMILY-8176";Tend="734";Tstart="614";shortTE="F";uid="9fd8e0aa-f44e-430b-ba0b-d869ab9229ae"
VSBP01000140.1	RepeatMasker	Unknown	454067	454318	1895	+	.	ID="RND-1_FAMILY-125";Tend="1218";Tstart="962";shortTE="F";uid="a54f30b0-18aa-4f6e-806a-ac55ca103f0d"
VSBP01000140.1	RepeatMasker	Unknown	822196	822387	613	+	.	ID="RND-1_FAMILY-335";TEgroup="ctg_140%7CRND-1_FAMILY-335%7C1";Tend="1306";Tstart="881";shortTE="T";uid="0b28066c-0106-409f-b995-34886ca6c835"
VSBP01000140.1	RepeatMasker	RC/Helitron	110999	111136	869	+	.	ID="HELITRON-3_RPR";Tend="137";Tstart="1";shortTE="F";uid="3a4bfee6-2361-40cc-8ce0-3665d64c27aa"
VSBP01000140.1	RepeatMasker	Unknown	767310	767880	4432	+	.	ID="RND-6_FAMILY-12760";Tend="960";Tstart="405";shortTE="F";uid="90967f87-e5d1-4a6e-8c6c-e1659363db9b"
VSBP01000140.1	RepeatMasker	DNA/Ginger	818483	818948	2445	+	.	ID="rnd-6_family-5762";Tend="2603";Tstart="2083";shortTE="F";uid="5dd213ae-a6b6-43a9-8d2f-7266f7c237d1"
VSBP01000140.1	RepeatMasker	DNA	443862	444101	1104	+	.	ID="TTAA2C_AP";Tend="253";Tstart="1";shortTE="F";uid="c2798bee-b5fa-4830-8449-b3d68410fea8"
VSBP01000140.1	RepeatMasker	DNA/MULE-MuDR	765146	765441	1098	+	.	ID="RND-6_FAMILY-6539";Tend="500";Tstart="203";shortTE="F";uid="03076fcb-ad0b-4722-8a26-f997ba3d26d2"
VSBP01000140.1	RepeatMasker	DNA	90152	90453	1565	+	.	ID="RND-5_FAMILY-9000";Tend="1570";Tstart="1253";shortTE="F";uid="067876b2-d6c4-4d3d-ae40-473de462e028"
VSBP01000140.1	RepeatMasker	Unknown	767967	768285	1122	+	.	ID="RND-6_FAMILY-9155";Tend="1181";Tstart="622";shortTE="F";uid="e819e7e7-f1ae-4bdf-9bbc-4f3538e873a7"
VSBP01000140.1	RepeatMasker	DNA/Ginger	52232	52549	1032	+	.	ID="RND-6_FAMILY-5762";TEgroup="ctg_140%7CRND-6_FAMILY-5762%7C1";Tend="2533";Tstart="860";shortTE="F";uid="f4b7a882-2be0-402e-9fd4-8edcb690822f"
VSBP01000140.1	RepeatMasker	LINE/I	212408	212625	1310	+	.	ID="RND-6_FAMILY-7584";Tend="1146";Tstart="940";shortTE="F";uid="0ef91336-56dd-42ac-822f-d774d7b3da0c"
VSBP01000140.1	RepeatMasker	DNA/P	778846	780044	8359	+	.	ID="RND-6_FAMILY-7845";Tend="1095";Tstart="1";shortTE="F";uid="c570a99b-bcc0-4416-8cc4-f0b6ccddfd51"
VSBP01000140.1	RepeatMasker	LINE/I-Jockey	37711	38275	832	+	.	ID="RND-6_FAMILY-19797";Tend="1701";Tstart="1135";shortTE="F";uid="d79ab7d9-4ad6-42ac-8a4e-cda419abc9eb"
VSBP01000140.1	RepeatMasker	DNA/Ginger	150094	151207	5747	+	.	ID="RND-6_FAMILY-9547";Tend="2517";Tstart="1423";shortTE="F";uid="b5a4047c-ab8e-4c58-b6a1-57934f9eaead"
VSBP01000140.1	RepeatMasker	Unknown	146397	147466	10096	+	.	ID="RND-1_FAMILY-122";Tend="1508";Tstart="557";shortTE="F";uid="f105f3aa-5089-4d84-8bf9-6302fb918675"
VSBP01000140.1	RepeatMasker	Retroposon?	224832	225050	638	+	.	ID="SINE2-1_AP";Tend="1770";Tstart="1552";shortTE="F";uid="98a28912-7faf-4890-83d9-5d678e145c39"
VSBP01000140.1	RepeatMasker	LTR/Copia	407738	408332	1973	+	.	ID="RND-6_FAMILY-10299";Tend="770";Tstart="123";shortTE="F";uid="e1534adf-2880-47e0-82f3-9623bfea35e0"
VSBP01000140.1	RepeatMasker	DNA/MULE-MuDR	749422	749562	764	+	.	ID="RND-1_FAMILY-233";Tend="1043";Tstart="895";shortTE="F";uid="debff59e-ad16-4381-88f1-b5e9d861a615"
VSBP01000140.1	RepeatMasker	DNA/MULE-MuDR	748458	748598	764	+	.	ID="RND-1_FAMILY-233";Tend="1043";Tstart="895";shortTE="F";uid="85c2692e-671a-44dd-8e7a-01a0016a4a60"
VSBP01000140.1	RepeatMasker	LINE/L2	759039	759537	1613	+	.	ID="RND-5_FAMILY-4101";Tend="1119";Tstart="604";shortTE="F";uid="3308cd9b-c26a-498f-a8ec-a24f8a965ff9"
VSBP01000140.1	RepeatMasker	DNA/Ginger	477387	478961	10831	+	.	ID="RND-6_FAMILY-9547";Tend="2520";Tstart="870";shortTE="F";uid="4d085c35-8516-408a-9fea-de98cd0d5f29"
VSBP01000140.1	RepeatMasker	Retroposon?	465119	465457	554	+	.	ID="SINE2-1_AP";Tend="1747";Tstart="1179";shortTE="F";uid="1c5b3196-59f3-4cc6-a338-ee759e64dc24"
VSBP01000140.1	RepeatMasker	DNA/hAT-Tip100	809579	810208	3361	+	.	ID="RND-5_FAMILY-9762";TEgroup="ctg_140%7CRND-5_FAMILY-9762%7C1";Tend="1335";Tstart="908";shortTE="F";uid="9119c812-3cd4-4223-bfc7-0142c7a94eaa"
VSBP01000140.1	RepeatMasker	DNA/hAT-Ac	629661	630402	4156	+	.	ID="RND-6_FAMILY-500";Tend="1188";Tstart="458";shortTE="F";uid="44b4cbc5-ba28-47a6-8abd-77c854a764bc"
VSBP01000140.1	RepeatMasker	Unknown	638621	638787	695	+	.	ID="RND-5_FAMILY-389";Tend="1311";Tstart="1137";shortTE="F";uid="0572be55-8be0-41a7-91d8-a80eb3710fab"
VSBP01000140.1	RepeatMasker	DNA	674637	674999	592	+	.	ID="TTAA3B_AP";Tend="436";Tstart="16";shortTE="F";uid="d79da855-2e95-4fcc-a2f9-188ee028c392"
VSBP01000140.1	RepeatMasker	DNA/Ginger	487064	488096	9348	+	.	ID="RND-6_FAMILY-9547";Tend="2359";Tstart="1316";shortTE="F";uid="91db1815-f04e-41c3-86d6-19a75d9a006c"
VSBP01000140.1	RepeatMasker	DNA/hAT-Charlie	425713	425977	1446	+	.	ID="RND-6_FAMILY-1776";Tend="911";Tstart="657";shortTE="F";uid="feb3546f-64ef-4569-9e31-30a8ff7af58c"
VSBP01000140.1	RepeatMasker	DNA	355823	356260	2667	+	.	ID="TTAA5_AP";Tend="442";Tstart="1";shortTE="F";uid="306b4281-605f-497a-b34a-425e3a6aaf8f"
VSBP01000140.1	RepeatMasker	DNA/Ginger	745254	746586	9149	+	.	ID="RND-6_FAMILY-5762";TEgroup="ctg_140%7CRND-6_FAMILY-5762%7C2";Tend="2579";Tstart="895";shortTE="F";uid="d19deed1-3ad5-4750-8724-e0c8573c957f"
VSBP01000140.1	RepeatMasker	DNA/Ginger-1	79533	79702	422	+	.	ID="RND-5_FAMILY-4684";Tend="833";Tstart="663";shortTE="F";uid="e0d62a22-4f4e-4794-b8f2-5deb74f401ea"
VSBP01000140.1	RepeatMasker	DNA	772020	772279	1271	+	.	ID="TTAA3_AP";Tend="424";Tstart="178";shortTE="F";uid="8442fd63-f722-4cb8-ab2e-a2ab52d73056"
VSBP01000140.1	RepeatMasker	DNA/MULE-MuDR	770612	771125	3216	+	.	ID="RND-5_FAMILY-15560";Tend="1370";Tstart="868";shortTE="F";uid="7f727844-2aed-44e9-900e-a6d4918dfcfb"
VSBP01000140.1	RepeatMasker	DNA/hAT-hAT19	610885	611136	722	+	.	ID="HAT-N7_AP";Tend="211";Tstart="1";shortTE="F";uid="e41c16c1-8dbe-427e-a6d6-601ead950790"
VSBP01000140.1	RepeatMasker	DNA/Ginger	813862	814778	5822	+	.	ID="RND-1_FAMILY-3";Tend="1840";Tstart="945";shortTE="F";uid="e723490e-1727-4274-abbf-3e2653ed37ee"
VSBP01000140.1	RepeatMasker	DNA/hAT-Charlie	532795	533064	1851	+	.	ID="RND-1_FAMILY-393";Tend="1243";Tstart="978";shortTE="F";uid="7ae882aa-39d3-4629-a4f4-1f890d76a3a0"
VSBP01000140.1	RepeatMasker	DNA/Ginger	836098	836321	1124	+	.	ID="RND-6_FAMILY-9547";Tend="2590";Tstart="2367";shortTE="F";uid="0a5b04c6-3340-43d2-bb75-de44f749ef11"
VSBP01000140.1	RepeatMasker	DNA/Kolobok-E	68717	68991	1674	+	.	ID="KOLOBOKE-2_AP";Tend="276";Tstart="1";shortTE="F";uid="11c7a80e-48c3-472f-a100-3d95bb1c2031"
VSBP01000140.1	RepeatMasker	DNA/Ginger	632843	633109	2190	+	.	ID="RND-6_FAMILY-5762";Tend="2533";Tstart="2269";shortTE="F";uid="1e6644d4-1bd9-40f6-bfc1-d303908cbd50"
VSBP01000140.1	RepeatMasker	DNA/hAT-hAT19	109707	110181	418	+	.	ID="RND-5_FAMILY-2789";TEgroup="ctg_140%7CRND-5_FAMILY-2789%7C3";Tend="1756";Tstart="956";shortTE="F";uid="ba4e460e-ee53-4df4-a0b0-3256955ae1f3"
VSBP01000140.1	RepeatMasker	DNA/Ginger	633105	633226	969	+	.	ID="RND-1_FAMILY-3";Tend="1853";Tstart="1731";shortTE="F";uid="f94de4a0-a5ed-4f02-bc6e-e6aed620688d"
VSBP01000140.1	RepeatMasker	DNA/hAT-hATm	36859	37007	508	+	.	ID="RND-6_FAMILY-16124";Tend="2348";Tstart="2193";shortTE="F";uid="8c282677-8cd0-45f8-8379-d6b01c906c8d"
VSBP01000140.1	RepeatMasker	DNA/hAT-hAT19	494375	494559	654	+	.	ID="RND-5_FAMILY-192";Tend="1601";Tstart="1380";shortTE="F";uid="abde1171-4aaf-4ac2-9f66-380120943ce6"
VSBP01000140.1	RepeatMasker	DNA/Kolobok-E	27289	27533	458	+	.	ID="KOLOBOKE-2_AP";Tend="4148";Tstart="3904";shortTE="F";uid="b86eae63-fe93-48c2-81ca-61640ef3b136"
VSBP01000140.1	RepeatMasker	Unknown	516855	517125	477	+	.	ID="RND-6_FAMILY-4925";Tend="1278";Tstart="1010";shortTE="F";uid="368378e9-5b40-4a2a-b6be-7f43ce41a9bd"
VSBP01000140.1	RepeatMasker	DNA/hAT-hAT19	106140	106658	452	+	.	ID="RND-5_FAMILY-2789";TEgroup="ctg_140%7CRND-5_FAMILY-2789%7C1";Tend="1750";Tstart="914";shortTE="F";uid="135c047b-b20d-4b0b-af58-96ea7570ee79"
VSBP01000140.1	RepeatMasker	RC/Helitron	371441	371732	1599	+	.	ID="HELITRON-3_HMM";Tend="1064";Tstart="776";shortTE="F";uid="80ac246e-1966-4cec-9c59-6be08685cc27"
VSBP01000140.1	RepeatMasker	DNA/Ginger	651442	651675	642	+	.	ID="RND-5_FAMILY-5363";Tend="1911";Tstart="1694";shortTE="F";uid="6edfc01c-fb7d-4fb2-9b48-731c2bf3c00d"
VSBP01000140.1	RepeatMasker	Unknown	214537	214640	457	+	.	ID="RND-1_FAMILY-44";Tend="618";Tstart="516";shortTE="F";uid="b87ddfdf-e60b-441a-9564-8c7e1c0e0e45"
VSBP01000140.1	RepeatMasker	DNA/Kolobok-E	27538	27988	584	+	.	ID="koloboke-1_ap";Tend="2810";Tstart="2616";shortTE="F";uid="fbd55e5a-802c-4e50-9fd5-5b64237367af"
VSBP01000140.1	RepeatMasker	DNA/TcMar-Pogo	703090	703277	1380	+	.	ID="RND-1_FAMILY-161";Tend="1159";Tstart="972";shortTE="F";uid="bbe5c20e-1e0d-45dc-9a16-6739b309f2cc"
VSBP01000140.1	RepeatMasker	DNA/Ginger	83449	84538	7551	+	.	ID="RND-6_FAMILY-5762";Tend="2542";Tstart="1445";shortTE="F";uid="ebc0a5f7-6ec7-48bd-ae81-6f4b93967ae1"
VSBP01000140.1	RepeatMasker	DNA	583855	584269	837	+	.	ID="TTAA2D_AP";Tend="423";Tstart="36";shortTE="F";uid="8e7e0747-adb1-4bab-892f-d1cf9bd8dfd7"
VSBP01000140.1	RepeatMasker	Unknown	382811	383776	6829	+	.	ID="RND-5_FAMILY-9542";Tend="1788";Tstart="844";shortTE="F";uid="33fe8d13-1c65-4072-a36f-691200b32f69"
VSBP01000140.1	RepeatMasker	DNA/Ginger	169698	169911	640	+	.	ID="RND-6_FAMILY-9547";Tend="1583";Tstart="1103";shortTE="F";uid="e0f1621a-05e9-4c82-81c8-fd5d8a177721"
VSBP01000140.1	RepeatMasker	LINE/R1	844298	844614	1670	+	.	ID="SART-4_API";Tend="318";Tstart="6";shortTE="F";uid="6730af68-a5aa-4c14-821e-adf0f482e4ac"
VSBP01000140.1	RepeatMasker	DNA/Ginger	609410	609904	3330	+	.	ID="RND-6_FAMILY-5762";Tend="1359";Tstart="873";shortTE="F";uid="e6f25006-8832-4d99-8a5f-afd802aca5a9"
VSBP01000140.1	RepeatMasker	DNA	314685	314948	1116	+	.	ID="TTAA7_AP";Tend="262";Tstart="3";shortTE="F";uid="e22a4768-c132-4da9-a1cd-ef3c3dbac300"
VSBP01000140.1	RepeatMasker	DNA	73411	73585	703	+	.	ID="RND-6_FAMILY-4722";Tend="1074";Tstart="887";shortTE="F";uid="b76bcd37-0b16-4dba-8c70-2460bafdf3ef"
VSBP01000140.1	RepeatMasker	Unknown	758067	758298	1663	+	.	ID="RND-5_FAMILY-3285";Tend="1289";Tstart="1059";shortTE="F";uid="c15f19a4-038f-4b08-aa00-bcbe3604da3d"
VSBP01000140.1	RepeatMasker	Unknown	57701	58284	4249	+	.	ID="RND-6_FAMILY-3397";Tend="768";Tstart="221";shortTE="F";uid="fb0b2f13-f109-4a7f-ae0a-1cb574f7f6d1"
VSBP01000140.1	RepeatMasker	Unknown	754535	755075	2891	+	.	ID="RND-5_FAMILY-5307";Tend="1456";Tstart="904";shortTE="F";uid="a600c9de-3a20-491a-aecd-f31c0df0a71b"
VSBP01000140.1	RepeatMasker	Unknown	160408	160552	980	+	.	ID="RND-1_FAMILY-78";Tend="1077";Tstart="933";shortTE="F";uid="05021963-be3e-41d1-bf08-0b67b74eccf3"
VSBP01000140.1	RepeatMasker	DNA/Kolobok-E	63423	63615	1403	+	.	ID="RND-1_FAMILY-25";Tend="984";Tstart="793";shortTE="F";uid="27fb8051-af5e-4646-97b2-daeb8e89ea6d"
VSBP01000140.1	RepeatMasker	DNA/hAT-Charlie	251633	251962	1717	+	.	ID="DNA8-58_AP";Tend="393";Tstart="1";shortTE="F";uid="b3f27c39-b8ff-4c1e-a379-2c31ecdda2e6"
VSBP01000140.1	RepeatMasker	DNA/TcMar-Pogo	705393	705580	1380	+	.	ID="RND-1_FAMILY-161";Tend="1159";Tstart="972";shortTE="F";uid="2ff42e5a-720c-44e8-92fc-64229de13b68"
VSBP01000140.1	RepeatMasker	Unknown	441925	442074	407	+	.	ID="RND-6_FAMILY-10180";Tend="1147";Tstart="1003";shortTE="F";uid="04c4c2ac-ff70-4974-b30b-c4a67eeb2698"
VSBP01000140.1	RepeatMasker	DNA/Ginger	202955	203165	1684	+	.	ID="RND-1_FAMILY-3";Tend="1858";Tstart="1646";shortTE="F";uid="702b7d90-82dd-48f7-adf9-ffa5ab159a2d"
VSBP01000140.1	RepeatMasker	DNA/MULE-MuDR	476459	476683	1015	+	.	ID="RND-5_FAMILY-3330";TEgroup="ctg_140%7CRND-5_FAMILY-3330%7C1";Tend="1456";Tstart="728";shortTE="F";uid="0c05212f-a3a8-4295-a5b1-7daa4953ee6d"
VSBP01000140.1	RepeatMasker	DNA/Ginger	650673	651210	2329	+	.	ID="RND-5_FAMILY-5363";Tend="1722";Tstart="1220";shortTE="F";uid="f2e37c8f-2607-4fbc-a829-41086e5ca3d0"
VSBP01000140.1	RepeatMasker	DNA/Kolobok-E	379858	380164	493	+	.	ID="KOLOBOKE-2_TC";Tend="2313";Tstart="2007";shortTE="F";uid="d4801940-f1f6-4845-9a10-35816caa2efc"
VSBP01000140.1	RepeatMasker	Retroposon?	197507	197783	745	+	.	ID="RND-3_FAMILY-37";Tend="1156";Tstart="911";shortTE="F";uid="b7af187a-88db-4196-baa2-140fe42a9e93"
VSBP01000140.1	RepeatMasker	LINE/CR1	635082	635242	438	+	.	ID="RND-6_FAMILY-98";Tend="897";Tstart="737";shortTE="F";uid="8675e72e-f889-47f1-84a0-1a428a512f79"
VSBP01000140.1	RepeatMasker	Retroposon?	95698	95825	663	+	.	ID="SINE2-1_AP";Tend="1762";Tstart="1633";shortTE="F";uid="99233724-2c76-4e64-a02e-b8ab5e2540d8"
VSBP01000140.1	RepeatMasker	Unknown	63832	64640	2356	+	.	ID="RND-4_FAMILY-192";Tend="1273";Tstart="501";shortTE="F";uid="9368f4c8-8587-4e53-8b55-31b88507499a"
VSBP01000140.1	RepeatMasker	Unknown	369772	370328	1411	+	.	ID="RND-6_FAMILY-16299";TEgroup="ctg_140%7CRND-6_FAMILY-16299%7C1";Tend="1115";Tstart="435";shortTE="F";uid="951dc94c-d43a-498f-bd01-2baadd7038c1"
VSBP01000140.1	RepeatMasker	DNA	563275	563553	703	+	.	ID="DNA4-1_AP";Tend="299";Tstart="1";shortTE="F";uid="8174d1c5-a9c2-4c5c-b403-63e30635c495"
VSBP01000140.1	RepeatMasker	DNA/MULE-MuDR	87534	87979	3584	+	.	ID="RND-6_FAMILY-3603";Tend="1017";Tstart="587";shortTE="F";uid="378240c2-fc9f-4ae4-a8b1-81139f1d1689"
VSBP01000140.1	RepeatMasker	DNA/hAT-hAT19	729233	729783	3339	+	.	ID="RND-1_FAMILY-50";Tend="1502";Tstart="904";shortTE="F";uid="264b7a1b-9bf1-4224-b0b3-ad7b07393540"
VSBP01000140.1	RepeatMasker	DNA/Ginger-1	166423	166645	1415	+	.	ID="RND-1_FAMILY-79";Tend="1183";Tstart="963";shortTE="F";uid="d9309541-32e2-412e-994a-993946dcfbaa"
VSBP01000140.1	RepeatMasker	DNA	563701	563853	474	+	.	ID="dna4-2b_ap";Tend="771";Tstart="626";shortTE="F";uid="ac1a6fad-dda8-421e-864f-f0c2811c2c1f"
VSBP01000140.1	RepeatMasker	Unknown	811838	812612	4010	+	.	ID="RND-6_FAMILY-5243";Tend="1214";Tstart="482";shortTE="F";uid="8575ab18-7e20-4b0d-bd4c-2ffc21314fdf"
VSBP01000140.1	RepeatMasker	DNA/hAT-Tip100	490085	490348	2004	+	.	ID="RND-1_FAMILY-40";Tend="1256";Tstart="991";shortTE="F";uid="8f601fb1-9560-4936-aca3-58d280d05c14"
VSBP01000140.1	RepeatMasker	DNA/PIF-Harbinger	96066	96363	442	+	.	ID="RND-6_FAMILY-400";Tend="1241";Tstart="944";shortTE="F";uid="f28952fe-c74a-4465-88dd-5c01df52cdc8"
VSBP01000140.1	RepeatMasker	DNA/hAT-hAT19	493834	494074	1315	+	.	ID="RND-5_FAMILY-192";Tend="1145";Tstart="916";shortTE="F";uid="deb06d19-d3c7-4024-bad1-38f4ab338f51"
VSBP01000140.1	RepeatMasker	DNA/Ginger	488892	489808	7084	+	.	ID="rnd-1_family-3";Tend="2537";Tstart="946";shortTE="F";uid="08cb16a9-9d89-4b0c-8b58-527ccd0beb01"
VSBP01000140.1	RepeatMasker	DNA/Kolobok-E	379178	379744	461	+	.	ID="RND-6_FAMILY-9128";Tend="928";Tstart="392";shortTE="F";uid="b8ad6322-0397-48a2-8315-eb58eb82f62e"
VSBP01000140.1	RepeatMasker	DNA/hAT-Charlie	189728	190015	1751	+	.	ID="RND-5_FAMILY-179";Tend="1282";Tstart="1004";shortTE="F";uid="23ac6099-a7a2-49f1-8b89-3039ed56c734"
VSBP01000140.1	RepeatMasker	DNA/hAT-Tip100	440318	440853	3838	+	.	ID="RND-6_FAMILY-10725";Tend="1034";Tstart="513";shortTE="F";uid="0f33da80-ffda-4427-8761-290b847253af"
VSBP01000140.1	RepeatMasker	DNA/Ginger	538012	538566	4527	+	.	ID="RND-6_FAMILY-9547";Tend="2515";Tstart="1961";shortTE="F";uid="82b23ec9-f920-40d7-87f7-2c02414e836f"
VSBP01000140.1	RepeatMasker	LINE/L2	433915	434066	553	+	.	ID="RND-6_FAMILY-31640";Tend="1151";Tstart="1006";shortTE="F";uid="a8e0ed93-ac5d-4982-b84b-2581a4bc64a3"
VSBP01000140.1	RepeatMasker	LTR/Copia	6256	7428	7649	+	.	ID="RND-6_FAMILY-638";TEgroup="ctg_140%7CRND-6_FAMILY-638%7C1";Tend="1037";Tstart="99";shortTE="F";uid="65822eb9-9bb4-493a-a7e3-d3966914aad9"
VSBP01000140.1	RepeatMasker	DNA	118912	119507	3896	+	.	ID="RND-6_FAMILY-4722";Tend="826";Tstart="257";shortTE="F";uid="a1abef1b-0842-459f-987f-2f2d10b24985"
VSBP01000140.1	RepeatMasker	DNA/Ginger	671410	671521	489	+	.	ID="RND-5_FAMILY-5363";Tend="1280";Tstart="1169";shortTE="F";uid="410fde24-0fbf-49f4-92c0-5252fcda14c5"
VSBP01000140.1	RepeatMasker	DNA/hAT-Charlie	445517	445676	1149	+	.	ID="HAT-N19_AP";Tend="178";Tstart="1";shortTE="F";uid="68fe4b6a-998e-4b8f-8fff-c58f63b81f21"
VSBP01000140.1	RepeatMasker	DNA/hAT-hAT19	686780	686949	523	+	.	ID="RND-1_FAMILY-316";Tend="1508";Tstart="1334";shortTE="F";uid="bbe23abc-590a-405c-8560-19a4972fdd53"
VSBP01000140.1	RepeatMasker	DNA/CMC-EnSpm	391699	392845	1103	+	.	ID="RND-6_FAMILY-1252";Tend="1766";Tstart="605";shortTE="F";uid="8b591b1a-a8f2-4698-ad91-e27caea41b88"
VSBP01000140.1	RepeatMasker	DNA/Ginger	83008	83448	2975	+	.	ID="RND-6_FAMILY-9547";Tend="1316";Tstart="873";shortTE="F";uid="a88e5486-80e7-4105-a3e7-3ac81fdd62e1"
VSBP01000140.1	RepeatMasker	DNA/Ginger	154008	154175	1429	+	.	ID="RND-6_FAMILY-5762";Tend="1507";Tstart="1340";shortTE="F";uid="a07d02b4-8bc6-484f-b3e1-9ecdfdaaa968"
VSBP01000140.1	RepeatMasker	DNA/Sola-1	795844	796252	1019	+	.	ID="SOLA1-2_AP";Tend="3674";Tstart="3260";shortTE="F";uid="bac4d194-101d-4502-af06-9acb4ce9a3ff"
VSBP01000140.1	RepeatMasker	DNA/MULE-MuDR	67834	68005	805	+	.	ID="MUDR12X_AP";Tend="1385";Tstart="1213";shortTE="F";uid="55d25344-53cf-4c37-a3bf-3cb819743ec3"
VSBP01000140.1	RepeatMasker	DNA/P	189114	189318	792	+	.	ID="RND-5_FAMILY-101";Tend="1552";Tstart="1349";shortTE="F";uid="b9401979-63fb-47b4-96ef-2962a63cc6b7"
VSBP01000140.1	RepeatMasker	DNA/PiggyBac	405352	406127	5508	+	.	ID="RND-6_FAMILY-9051";Tend="1263";Tstart="499";shortTE="F";uid="eb951ccd-1f74-4bcf-9960-7449cdb068de"
VSBP01000140.1	RepeatMasker	Unknown	368831	369509	1846	+	.	ID="RND-6_FAMILY-13546";Tend="947";Tstart="265";shortTE="F";uid="eaa88a33-9ed1-4fda-b1dc-1e595fd84d6d"
VSBP01000140.1	RepeatMasker	DNA	168322	168767	1746	+	.	ID="dna-ttaa-1_ap";Tend="423";Tstart="1";shortTE="F";uid="37ac390e-3c90-481e-a036-dc09110bbb15"
VSBP01000140.1	RepeatMasker	DNA	533664	534159	458	+	.	ID="DNA4-3_AP";Tend="637";Tstart="143";shortTE="F";uid="8749bd3b-9eb2-45bf-8254-4f870342c34a"
VSBP01000140.1	RepeatMasker	DNA/Ginger	210721	212371	11299	+	.	ID="RND-6_FAMILY-9547";Tend="2521";Tstart="854";shortTE="F";uid="2472646d-f1df-416a-943f-f3fbf64d3ab1"
VSBP01000140.1	RepeatMasker	Unknown	727351	728449	6112	+	.	ID="RND-6_FAMILY-285";Tend="1396";Tstart="425";shortTE="F";uid="cb9c573d-a12c-4dd2-8a18-5ebca8991288"
VSBP01000140.1	RepeatMasker	DNA/Maverick	57093	57291	1717	+	.	ID="RND-6_FAMILY-9688";Tend="705";Tstart="508";shortTE="F";uid="fddde1ac-e17e-4e7c-890f-b7df03ad4edf"
VSBP01000140.1	RepeatMasker	DNA	171726	172355	3628	+	.	ID="RND-5_FAMILY-9000";Tend="1883";Tstart="1253";shortTE="F";uid="2bfe28c0-5a74-4552-b5cc-24cd67757520"
VSBP01000140.1	RepeatMasker	DNA/hAT-hATm	58610	58775	735	+	.	ID="HAT-4C_AP";Tend="169";Tstart="1";shortTE="F";uid="a82737ca-4ea3-442d-b82f-b9a59ab1d4c5"
VSBP01000140.1	RepeatMasker	DNA	290140	290297	919	+	.	ID="RND-5_FAMILY-9000";Tend="1899";Tstart="1744";shortTE="F";uid="28ada665-e726-407d-8e1b-5941522fd64b"
VSBP01000140.1	RepeatMasker	DNA/Ginger-1	327729	327951	1739	+	.	ID="RND-5_FAMILY-11470";Tend="634";Tstart="409";shortTE="F";uid="24589a94-7666-4883-a3ab-f2e5910ee1d8"
VSBP01000140.1	RepeatMasker	DNA/Kolobok-E	18471	18634	889	+	.	ID="RND-6_FAMILY-9095";Tend="834";Tstart="682";shortTE="F";uid="b75e054e-afd8-43c3-a1a2-298d7ba5d793"
VSBP01000140.1	RepeatMasker	Unknown	797452	797665	781	+	.	ID="RND-6_FAMILY-28146";Tend="817";Tstart="594";shortTE="F";uid="08569e67-0b83-4504-9b83-d0d5b0deea5b"
VSBP01000140.1	RepeatMasker	Unknown	56347	56845	2966	+	.	ID="RND-1_FAMILY-55";Tend="1232";Tstart="764";shortTE="F";uid="67167873-8ed2-4cb8-995e-3f3ca699f344"
VSBP01000140.1	RepeatMasker	DNA/Ginger-1	114644	115063	1048	+	.	ID="RND-6_FAMILY-1783";Tend="1408";Tstart="1002";shortTE="F";uid="bbd0a70a-23a8-436c-8911-ab497fab0ece"
VSBP01000140.1	RepeatMasker	DNA/hAT-Charlie	207143	207268	645	+	.	ID="RND-5_FAMILY-2805";Tend="1355";Tstart="1220";shortTE="F";uid="69dc734d-0034-49a0-9d62-ecdf7345f92f"
VSBP01000140.1	RepeatMasker	DNA/Ginger-1	449449	450038	2011	+	.	ID="RND-1_FAMILY-79";TEgroup="ctg_140%7CRND-1_FAMILY-79%7C1";Tend="1889";Tstart="992";shortTE="F";uid="6027126e-39ff-4a7f-a0b7-6a16e7415e21"
VSBP01000140.1	RepeatMasker	Retroposon?	151203	151417	809	+	.	ID="RND-1_FAMILY-283";Tend="1849";Tstart="1688";shortTE="F";uid="82067670-29ea-45c8-a865-bd0ab7666ab8"
VSBP01000140.1	RepeatMasker	Retroposon?	61730	61850	673	+	.	ID="RND-6_FAMILY-5757";Tend="741";Tstart="625";shortTE="F";uid="25f77689-68a7-42a3-bbee-4295f4873334"
VSBP01000140.1	RepeatMasker	Unknown	68290	68584	465	+	.	ID="RND-6_FAMILY-5804";Tend="1479";Tstart="1134";shortTE="F";uid="1bd6ce87-e87f-4a1a-83e1-cf189daf46e0"
VSBP01000140.1	RepeatMasker	DNA/MULE-MuDR	810795	811017	783	+	.	ID="RND-6_FAMILY-6539";Tend="420";Tstart="226";shortTE="F";uid="76651618-d096-4445-8b3b-6132f087dcfa"
VSBP01000140.1	RepeatMasker	DNA	809341	809550	640	+	.	ID="DNA4-5B_AP";Tend="260";Tstart="4";shortTE="F";uid="7d1f4840-f324-40f2-8414-45cd89804483"
VSBP01000140.1	RepeatMasker	DNA	470401	470695	408	+	.	ID="TTAA19_AP";Tend="343";Tstart="45";shortTE="F";uid="cd1d3ffe-e479-4cf3-8c7c-2c522e03924b"
VSBP01000140.1	RepeatMasker	Unknown	144162	144418	558	+	.	ID="RND-1_FAMILY-127";Tend="977";Tstart="719";shortTE="F";uid="5f6d005c-78ac-4a23-b777-b168e1729f8e"
VSBP01000140.1	RepeatMasker	DNA	782415	782835	2507	+	.	ID="RND-5_FAMILY-4985";Tend="1667";Tstart="1226";shortTE="F";uid="7b72ba47-f9dd-46a2-b081-17a6a882fda5"
VSBP01000140.1	RepeatMasker	DNA	76056	76458	1053	+	.	ID="DNA4-2_AP";Tend="767";Tstart="387";shortTE="F";uid="cf162c23-680f-4715-a0b1-fcdff60f1395"
VSBP01000140.1	RepeatMasker	DNA/Kolobok-E	590742	591012	477	+	.	ID="RND-6_FAMILY-16198";Tend="1247";Tstart="992";shortTE="F";uid="1a037ff1-bec6-44f4-ac5c-9a67b7284c48"
VSBP01000140.1	RepeatMasker	LINE/R1	479033	479210	1242	+	.	ID="RND-6_FAMILY-12756";Tend="1398";Tstart="1221";shortTE="F";uid="04715b0e-4e9b-40d2-af06-ae3db0bf980c"
VSBP01000140.1	RepeatMasker	RC/Helitron	70041	70290	1801	+	.	ID="RND-5_FAMILY-1220";Tend="1333";Tstart="1089";shortTE="F";uid="9c887e3f-e7d3-4a7e-811e-d9e863fca4f5"
VSBP01000140.1	RepeatMasker	DNA/Ginger-1	89750	89919	422	+	.	ID="RND-5_FAMILY-4684";Tend="833";Tstart="663";shortTE="F";uid="7a9e22fb-6686-40c0-8fe6-d7c7b5fcf933"
VSBP01000140.1	RepeatMasker	DNA/hAT-Tip100	647346	648296	7282	+	.	ID="RND-5_FAMILY-5760";Tend="1432";Tstart="492";shortTE="F";uid="2e3c5e22-3899-4ffb-ac56-165b649aaf2f"
VSBP01000140.1	RepeatMasker	DNA/Ginger-1	619357	619957	588	+	.	ID="GINGER1-1_AP";Tend="4050";Tstart="3501";shortTE="F";uid="2dcbb065-7759-4f0e-b80d-219770d4f1e2"
VSBP01000140.1	RepeatMasker	DNA/Ginger	70843	71114	1774	+	.	ID="RND-6_FAMILY-5762";Tend="2476";Tstart="2219";shortTE="F";uid="fb6d9cbe-ae71-4e56-9e9c-49c7c5bd849a"
VSBP01000140.1	RepeatMasker	Unknown	793561	793940	1426	+	.	ID="RND-6_FAMILY-1568";Tend="407";Tstart="25";shortTE="F";uid="c8ec0209-d7a3-4d58-a57d-c5cfca588080"
VSBP01000140.1	RepeatMasker	Unknown	768273	768687	2610	+	.	ID="RND-6_FAMILY-9997";Tend="1175";Tstart="769";shortTE="F";uid="57143e55-1dab-4a9d-b97c-ae944c4712f1"
VSBP01000140.1	RepeatMasker	DNA/hAT-hAT19	834365	834711	854	+	.	ID="DNA8-64_AP";Tend="566";Tstart="187";shortTE="F";uid="ffa4402a-84a2-444b-ad55-4efc93b1968c"
VSBP01000140.1	RepeatMasker	DNA	752467	752826	1201	+	.	ID="DNA4-3_AP";Tend="511";Tstart="185";shortTE="F";uid="e1d6105d-c24d-48d9-ba7e-b0e894c4366d"
VSBP01000140.1	RepeatMasker	DNA	600069	600258	511	+	.	ID="RND-6_FAMILY-724";Tend="966";Tstart="767";shortTE="F";uid="2c9d72a2-1ffd-4149-acad-5af9b8fbae69"
VSBP01000140.1	RepeatMasker	DNA/Merlin	136737	137022	2076	+	.	ID="RND-6_FAMILY-1808";Tend="465";Tstart="199";shortTE="F";uid="9b2a4899-1b7b-4148-a0d5-f75b690a538f"
VSBP01000140.1	RepeatMasker	DNA/Kolobok-E	139666	139964	633	+	.	ID="RND-6_FAMILY-2082";TEgroup="ctg_140%7CRND-6_FAMILY-2082%7C1";Tend="479";Tstart="201";shortTE="T";uid="291e53e8-6342-4e65-b888-8f88222a7e3d"
VSBP01000140.1	RepeatMasker	Retroposon?	608824	609338	443	+	.	ID="SINE2-2_AP";Tend="1411";Tstart="797";shortTE="F";uid="d0a8e7b0-5d25-4224-ba1b-198709bfd86f"
VSBP01000140.1	RepeatMasker	Unknown	817304	817667	1283	+	.	ID="RND-6_FAMILY-5245";Tend="681";Tstart="326";shortTE="F";uid="207ead39-333d-451e-9964-25eddc8fab01"
VSBP01000140.1	RepeatMasker	DNA	822991	823716	691	+	.	ID="DNA8-75_AP";TEgroup="ctg_140%7CDNA8-75_AP%7C1";Tend="684";Tstart="18";shortTE="F";uid="9ad59334-09a4-41e8-87e3-ae5ff7051059"
VSBP01000140.1	RepeatMasker	DNA/Ginger-1	18570	19495	6517	+	.	ID="RND-5_FAMILY-3447";Tend="1020";Tstart="98";shortTE="F";uid="be210bd9-416f-426f-b166-bc4a46d738dc"
VSBP01000140.1	RepeatMasker	DNA/hAT-Charlie	366176	366598	862	+	.	ID="RND-6_FAMILY-2927";TEgroup="ctg_140%7CRND-6_FAMILY-2927%7C1";Tend="1588";Tstart="983";shortTE="F";uid="7b3a4aa6-4e28-4a0e-bafa-928abe8dcd70"
VSBP01000140.1	RepeatMasker	DNA	588497	588652	482	+	.	ID="dna4-1_ap";Tend="271";Tstart="106";shortTE="F";uid="cbc73e54-bfb8-4313-b8fa-d8b5468a735d"
VSBP01000140.1	RepeatMasker	DNA/Ginger-1	483235	483911	4390	+	.	ID="rnd-1_family-79";Tend="1890";Tstart="660";shortTE="F";uid="ba171a14-8d81-4af6-a658-b76709eb66fd"
VSBP01000140.1	RepeatMasker	DNA/hAT	825797	825970	943	+	.	ID="RND-5_FAMILY-2550";Tend="1558";Tstart="1376";shortTE="F";uid="bccf4ec6-00f4-4cdb-9f4e-dbb09f3ea869"
VSBP01000140.1	RepeatMasker	LTR/Copia	5396	5576	1520	+	.	ID="RND-6_FAMILY-638";Tend="279";Tstart="99";shortTE="F";uid="257de871-6f5f-4350-a304-544ddecf0970"
VSBP01000140.1	RepeatMasker	DNA	313973	314093	410	+	.	ID="TTAA2D_AP";Tend="412";Tstart="286";shortTE="F";uid="dc812a95-58b7-4ab0-93cd-170320125dc9"
VSBP01000140.1	RepeatMasker	Unknown	363255	364980	12423	+	.	ID="RND-5_FAMILY-676";Tend="2319";Tstart="627";shortTE="F";uid="d729266a-29b9-48d2-909c-a5079a0abe16"
VSBP01000140.1	RepeatMasker	DNA/Kolobok-E	278026	278303	1763	+	.	ID="RND-6_FAMILY-2012";Tend="1148";Tstart="869";shortTE="F";uid="85064759-7fd4-4da8-82f9-5d533b82f1ea"
VSBP01000140.1	RepeatMasker	Retroposon?	783963	784201	1165	+	.	ID="RND-6_FAMILY-7741";Tend="427";Tstart="204";shortTE="F";uid="06ac4d45-c327-4393-9e71-b5b7a5315fdb"
VSBP01000140.1	RepeatMasker	LTR/Gypsy	124561	125947	2479	+	.	ID="GYPSY8-I_AP";Tend="1397";Tstart="65";shortTE="F";uid="daecfd6c-0d93-4f37-96a0-1bd5acc14150"
VSBP01000140.1	RepeatMasker	RC/Helitron	370996	371191	689	+	.	ID="HELITRON-3_HMM";Tend="785";Tstart="611";shortTE="F";uid="78e479ac-17cd-44c6-9ecd-dd1a4773c666"
VSBP01000140.1	RepeatMasker	DNA/Ginger	784781	786623	11469	+	.	ID="RND-6_FAMILY-9547";TEgroup="ctg_140%7CRND-6_FAMILY-9547%7C1";Tend="2577";Tstart="937";shortTE="F";uid="3e6bb314-402e-4679-8d2a-308bee0acac0"
VSBP01000140.1	RepeatMasker	Unknown	772284	772929	648	+	.	ID="RND-6_FAMILY-306";TEgroup="ctg_140%7CRND-6_FAMILY-306%7C1";Tend="1697";Tstart="961";shortTE="F";uid="89b1c092-0e93-4bda-b204-f0a386942db0"
VSBP01000140.1	RepeatMasker	DNA/Ginger-1	14559	14814	1605	+	.	ID="rnd-5_family-11470";Tend="714";Tstart="417";shortTE="F";uid="d5e19993-1f5a-4fdb-b968-8eefa6814d1f"
VSBP01000140.1	RepeatMasker	DNA	654395	654950	726	+	.	ID="DNA4-3_AP";Tend="569";Tstart="1";shortTE="F";uid="e4bede80-3ef9-4680-9ebd-fe650304804b"
VSBP01000140.1	RepeatMasker	LINE/L2	616151	616458	432	+	.	ID="RND-6_FAMILY-2068";Tend="1769";Tstart="1486";shortTE="F";uid="8d9f3bce-4c7c-483f-bb18-b53ba2b9782e"
VSBP01000140.1	RepeatMasker	DNA	635588	635919	766	+	.	ID="DNA4-3_AP";Tend="441";Tstart="147";shortTE="F";uid="465fd20d-a388-4e45-983d-a4ad90b5380b"
VSBP01000140.1	RepeatMasker	DNA	510645	511397	2451	+	.	ID="DNA4-2_AP";Tend="769";Tstart="1";shortTE="F";uid="1eb6833d-4e71-4c4e-a500-a3fec1935644"
VSBP01000140.1	RepeatMasker	DNA	79935	80565	3152	+	.	ID="RND-5_FAMILY-9000";Tend="1922";Tstart="1253";shortTE="F";uid="c9f56687-b31d-4306-99aa-3d88cbc00051"
VSBP01000140.1	RepeatMasker	RC/Helitron	371773	372136	1466	+	.	ID="HELITRON-N15_LMI";Tend="1541";Tstart="1182";shortTE="F";uid="b365bf33-b54a-4f6f-939f-37b3b45a8c12"
VSBP01000140.1	RepeatMasker	Retroposon?	158592	159010	427	+	.	ID="SINE2-1_AP";Tend="707";Tstart="236";shortTE="F";uid="e0508ca5-2952-41c7-aed9-7d1a90d42c12"
VSBP01000140.1	RepeatMasker	DNA/hAT-Charlie	446275	447461	2353	+	.	ID="AEBUSTER1";Tend="1904";Tstart="702";shortTE="F";uid="6b85542b-cb0d-4455-9e45-e606da43ecab"
VSBP01000140.1	RepeatMasker	DNA	450446	450889	2298	+	.	ID="TTAA20B_AP";Tend="446";Tstart="1";shortTE="F";uid="6599014c-45fe-49e1-916b-33e784d3ea71"
VSBP01000140.1	RepeatMasker	DNA	771885	772018	475	+	.	ID="dna4-2_ap";Tend="145";Tstart="8";shortTE="F";uid="646c3457-ee96-4636-82ea-6c51131b77a4"
VSBP01000140.1	RepeatMasker	Unknown	176236	176878	4001	+	.	ID="RND-1_FAMILY-47";Tend="1570";Tstart="940";shortTE="F";uid="d2fe05dc-656f-4900-be7a-4fef10795c09"
VSBP01000140.1	RepeatMasker	DNA	272603	273339	1666	+	.	ID="DNA4-2_AP";Tend="765";Tstart="12";shortTE="F";uid="03619139-55d9-4806-99e4-29655e265679"
VSBP01000140.1	RepeatMasker	Retroposon?	470945	471669	625	+	.	ID="SINE2-1_AP";Tend="1770";Tstart="1047";shortTE="F";uid="ed115b09-e535-4d1b-94e7-ddd9c4123a45"
VSBP01000140.1	RepeatMasker	DNA/hAT-Blackjack	715350	715663	2432	+	.	ID="RND-1_FAMILY-205";Tend="1398";Tstart="1081";shortTE="F";uid="9b2851a8-50b9-414c-a860-aa87133f2146"
VSBP01000140.1	RepeatMasker	Unknown	386479	386722	436	+	.	ID="RND-6_FAMILY-16058";Tend="1008";Tstart="745";shortTE="F";uid="250c8a36-e6a0-4ed8-aadc-54fdfab974b8"
VSBP01000140.1	RepeatMasker	DNA/Kolobok-E	169434	169697	724	+	.	ID="RND-6_FAMILY-16198";Tend="1260";Tstart="992";shortTE="F";uid="834ab4cc-03c8-4613-a2d0-3380fc9919dc"
VSBP01000140.1	RepeatMasker	DNA/Ginger	287208	288127	6521	+	.	ID="RND-6_FAMILY-9547";Tend="2516";Tstart="1563";shortTE="F";uid="bc0c7e69-9497-4d4a-a304-47ed6698f0be"
VSBP01000140.1	RepeatMasker	DNA	402481	403126	4101	+	.	ID="RND-5_FAMILY-9000";Tend="1899";Tstart="1253";shortTE="F";uid="b9877b02-13a3-4abb-b524-a8946831dd66"
VSBP01000140.1	RepeatMasker	DNA/hAT-Tip100	637908	638625	5790	-	.	ID="RND-6_FAMILY-16024";Tend="1242";Tstart="533";shortTE="F";uid="80968968-2122-42b4-a51b-f3d95f1b2a56"
VSBP01000140.1	RepeatMasker	DNA/hAT-Charlie	450890	451458	3459	-	.	ID="RND-6_FAMILY-1507";Tend="1352";Tstart="780";shortTE="F";uid="83584d80-8a8c-4407-b387-f7a1bfd133cb"
VSBP01000140.1	RepeatMasker	DNA/Kolobok-E	172094	172404	1514	-	.	ID="RND-6_FAMILY-9095";Tend="949";Tstart="631";shortTE="F";uid="5316be5c-8292-467c-940e-dc3b0fe7812e"
VSBP01000140.1	RepeatMasker	DNA/MULE-MuDR	447603	448220	2222	-	.	ID="RND-6_FAMILY-6931";TEgroup="ctg_140%7CRND-6_FAMILY-6931%7C1";Tend="1279";Tstart="875";shortTE="F";uid="0c9c6ec3-7733-4d7f-a170-420d3e7671ae"
VSBP01000140.1	RepeatMasker	DNA/hAT-Tip100	638792	638998	1774	-	.	ID="RND-6_FAMILY-16024";Tend="532";Tstart="326";shortTE="F";uid="29a86396-ab6d-428c-aa35-46edd3280289"
VSBP01000140.1	RepeatMasker	DNA	703776	704201	1166	-	.	ID="TTAA3C_AP";Tend="425";Tstart="9";shortTE="F";uid="068d0183-9574-47e4-9cad-b9dc6eceb6dd"
VSBP01000140.1	RepeatMasker	DNA	24705	24827	735	-	.	ID="ttaa4c_ap";Tend="120";Tstart="1";shortTE="F";uid="d78d3e67-53ae-4ac3-8307-606783005263"
VSBP01000140.1	RepeatMasker	DNA/hAT-Tip100	373596	373882	896	-	.	ID="RND-1_FAMILY-40";Tend="1256";Tstart="1013";shortTE="F";uid="3e3a3e6c-5a8a-4014-b67d-2f4f6b7f70e4"
VSBP01000140.1	RepeatMasker	DNA/Ginger	769115	769336	1662	-	.	ID="RND-6_FAMILY-5762";Tend="2540";Tstart="2326";shortTE="F";uid="f6f4221e-8c76-49fc-a249-8f96b5876c42"
VSBP01000140.1	RepeatMasker	Retroposon?	169317	169686	667	-	.	ID="RND-1_FAMILY-21";Tend="757";Tstart="319";shortTE="F";uid="a3a89543-91dc-4103-b145-97b90df836aa"
VSBP01000140.1	RepeatMasker	DNA/hAT-hAT19	696041	696256	763	-	.	ID="RND-6_FAMILY-8533";Tend="1458";Tstart="1232";shortTE="F";uid="c0418e19-d70c-4a22-9f19-de5f52fbaa5b"
VSBP01000140.1	RepeatMasker	DNA/hAT	837950	838146	595	-	.	ID="DNA8-23_AP";Tend="156";Tstart="1";shortTE="F";uid="0680e141-0384-4a51-b1fd-75dec9150d09"
VSBP01000140.1	RepeatMasker	DNA	817897	817997	661	-	.	ID="ttaa2c_ap";Tend="252";Tstart="152";shortTE="F";uid="a7c79c84-718c-4139-8ea0-40f7e232f91f"
VSBP01000140.1	RepeatMasker	DNA/Ginger-1	488097	488308	525	-	.	ID="GINGER1-1_AP";Tend="5197";Tstart="4980";shortTE="F";uid="0c7e647c-759b-4aab-a6e8-5fd879008748"
VSBP01000140.1	RepeatMasker	DNA/MULE-MuDR	4126	4253	847	-	.	ID="RND-4_FAMILY-107";Tend="1176";Tstart="1052";shortTE="F";uid="03b0c424-bbf3-4c5b-b385-0d9aad37c727"
VSBP01000140.1	RepeatMasker	RC/Helitron	123914	124357	3958	-	.	ID="RND-6_FAMILY-16379";Tend="725";Tstart="282";shortTE="F";uid="5ef8d80c-a084-450a-8ebd-a67abdfe2af3"
VSBP01000140.1	RepeatMasker	DNA/hAT-Charlie	603659	603880	959	-	.	ID="HAT-N14_RPR";TEgroup="ctg_140%7CHAT-N14_RPR%7C1";Tend="320";Tstart="1";shortTE="F";uid="8a257f9c-e53c-4190-aeb4-a58ad2c3fd07"
VSBP01000140.1	RepeatMasker	Unknown	377014	377125	686	-	.	ID="RND-5_FAMILY-189";Tend="1050";Tstart="939";shortTE="F";uid="221f70af-cd48-4a92-9fe7-4087c0ff1d22"
VSBP01000140.1	RepeatMasker	Unknown	660204	660399	1646	-	.	ID="RND-1_FAMILY-280";Tend="951";Tstart="755";shortTE="F";uid="f399f30d-6151-42fb-a6c2-9a22ea973f56"
VSBP01000140.1	RepeatMasker	Unknown	14791	14994	1238	-	.	ID="RND-1_FAMILY-55";Tend="708";Tstart="505";shortTE="F";uid="dbb71577-35dc-47af-a7d8-d0abff5cb51e"
VSBP01000140.1	RepeatMasker	DNA/Ginger-1	610634	610786	490	-	.	ID="GINGER1-1_AP";Tend="5168";Tstart="5028";shortTE="F";uid="cc314253-f6d0-43c6-a4b0-62561405cc19"
VSBP01000140.1	RepeatMasker	DNA	811034	811300	1248	-	.	ID="ttaa4c_ap";Tend="420";Tstart="143";shortTE="F";uid="eb41874b-af5c-492e-b4c2-0bbe2add29e5"
VSBP01000140.1	RepeatMasker	DNA/MULE-NOF	683847	684006	646	-	.	ID="RND-5_FAMILY-3305";Tend="1730";Tstart="1550";shortTE="F";uid="13f5a49f-ee14-438a-ad94-bbb292c3d4f5"
VSBP01000140.1	RepeatMasker	DNA/MULE-MuDR	2702	2829	847	-	.	ID="RND-4_FAMILY-107";Tend="1176";Tstart="1052";shortTE="F";uid="2b2ff7af-08f9-41c5-9a77-ba42ee27e49b"
VSBP01000140.1	RepeatMasker	DNA/MULE-MuDR	67111	67617	538	-	.	ID="MUDR12X_AP";TEgroup="ctg_140%7CMUDR12X_AP%7C1";Tend="887";Tstart="22";shortTE="T";uid="f034b18a-cc13-4b6b-88df-db14a630f829"
VSBP01000140.1	RepeatMasker	DNA/CMC-EnSpm	19499	20035	419	-	.	ID="RND-6_FAMILY-5115";TEgroup="ctg_140%7CRND-6_FAMILY-5115%7C1";Tend="776";Tstart="342";shortTE="T";uid="c7c82f6d-3d48-47f8-85c6-098474ededf6"
VSBP01000140.1	RepeatMasker	DNA/CMC-EnSpm	47907	48349	400	-	.	ID="RND-6_FAMILY-1252";Tend="1634";Tstart="1182";shortTE="F";uid="6defeba0-61d9-4099-9e35-6de847696bbd"
VSBP01000140.1	RepeatMasker	DNA/Ginger	305310	305666	1751	-	.	ID="RND-5_FAMILY-5363";Tend="1909";Tstart="1572";shortTE="F";uid="6500e3d2-5313-46e2-8b4f-1b228bd58b1a"
VSBP01000140.1	RepeatMasker	DNA	367721	368035	2303	-	.	ID="RND-6_FAMILY-15349";Tend="616";Tstart="308";shortTE="F";uid="739b3021-aca2-4cac-9f49-a0e1ae0b06bb"
VSBP01000140.1	RepeatMasker	SINE/5S	191735	191871	1181	-	.	ID="RND-6_FAMILY-2707";Tend="518";Tstart="382";shortTE="F";uid="0e90b851-3faa-4d27-8ee9-1405f9144dca"
VSBP01000140.1	RepeatMasker	DNA/MULE-NOF	811729	811841	705	-	.	ID="RND-5_FAMILY-3305";Tend="1730";Tstart="1617";shortTE="F";uid="43ed5796-a883-4239-b896-6f87481bc3c2"
VSBP01000140.1	RepeatMasker	DNA	241234	241671	510	-	.	ID="dna4-2_ap";Tend="616";Tstart="200";shortTE="F";uid="18f12edf-fb70-4192-b085-c0f106b196f4"
VSBP01000140.1	RepeatMasker	Unknown	142905	143643	5575	-	.	ID="RND-1_FAMILY-209";Tend="1105";Tstart="316";shortTE="F";uid="531d4512-645d-49b2-878b-fc11cc9ce744"
VSBP01000140.1	RepeatMasker	Unknown	812615	813043	1079	-	.	ID="RND-6_FAMILY-3449";Tend="449";Tstart="35";shortTE="F";uid="c73cdac9-f0e4-4864-954d-fed867413b9b"
VSBP01000140.1	RepeatMasker	DNA/Kolobok-E	61842	62940	7883	-	.	ID="RND-6_FAMILY-9095";Tend="1603";Tstart="477";shortTE="F";uid="ebe229a0-3d21-4697-b7a9-0de2b4da17c9"
VSBP01000140.1	RepeatMasker	DNA/CMC-EnSpm	89035	89673	1113	-	.	ID="RND-6_FAMILY-1252";Tend="2151";Tstart="1519";shortTE="F";uid="bcf8b1da-5989-420a-846b-89b40d2653d2"
VSBP01000140.1	RepeatMasker	LTR/Copia	408363	408571	464	-	.	ID="RND-6_FAMILY-14573";Tend="214";Tstart="1";shortTE="F";uid="2719d149-263a-49a6-8e43-fb50a50d83fc"
VSBP01000140.1	RepeatMasker	Unknown	815679	815930	456	-	.	ID="RND-6_FAMILY-3449";Tend="274";Tstart="35";shortTE="F";uid="02819297-1c30-4385-9022-4cef5df61492"
VSBP01000140.1	RepeatMasker	Unknown	688257	688499	1225	-	.	ID="RND-6_FAMILY-10411";Tend="1444";Tstart="1202";shortTE="F";uid="52c610fb-35fc-4a7d-bab3-444300b16879"
VSBP01000140.1	RepeatMasker	DNA	578843	579013	400	-	.	ID="ttaa2c_ap";Tend="296";Tstart="140";shortTE="F";uid="8c2e04a6-db28-4330-ac8c-3bcff9905575"
VSBP01000140.1	RepeatMasker	Unknown	14991	15279	451	-	.	ID="RND-1_FAMILY-67";Tend="958";Tstart="672";shortTE="F";uid="10c85ddd-b05c-46ab-98b0-07e9030df4ff"
VSBP01000140.1	RepeatMasker	DNA/hAT	406744	406926	629	-	.	ID="DNA8-68_AP";Tend="204";Tstart="20";shortTE="F";uid="ec542f49-f364-4d9f-8596-3efe4b01eada"
VSBP01000140.1	RepeatMasker	Retroposon?	33173	33895	4386	-	.	ID="RND-4_FAMILY-2903";Tend="1559";Tstart="851";shortTE="F";uid="080e3f82-93e0-403e-844e-54e063acb0b5"
VSBP01000140.1	RepeatMasker	Unknown	377610	377813	1796	-	.	ID="RND-1_FAMILY-68";Tend="1320";Tstart="1117";shortTE="F";uid="e8408f0b-716e-4259-9359-86f910f3ae53"
VSBP01000140.1	RepeatMasker	DNA	139681	139974	872	-	.	ID="RND-5_FAMILY-9000";TEgroup="ctg_140%7CRND-5_FAMILY-9000%7C1";Tend="1908";Tstart="1700";shortTE="F";uid="3e67fc03-8cb4-4ff8-baae-b544529b2df1"
VSBP01000140.1	RepeatMasker	DNA/Ginger	203	635	1750	-	.	ID="RND-5_FAMILY-5363";Tend="1579";Tstart="1117";shortTE="F";uid="ae5882a5-ecce-488d-90aa-c37ab1615e8e"
VSBP01000140.1	RepeatMasker	Unknown	307158	307366	1536	-	.	ID="RND-1_FAMILY-169";Tend="1065";Tstart="857";shortTE="F";uid="c5da74bb-25fc-499a-81dd-90bd3affc02e"
VSBP01000140.1	RepeatMasker	DNA/Ginger	137317	137921	4324	-	.	ID="rnd-1_family-3";Tend="1476";Tstart="824";shortTE="F";uid="ea9189bc-f679-45b4-8803-36aea5118932"
VSBP01000140.1	RepeatMasker	DNA/hAT-Tip100	638998	639385	3097	-	.	ID="RND-5_FAMILY-2191";Tend="1060";Tstart="683";shortTE="F";uid="de88869a-87ef-47a5-b5d8-069889ddeded"
VSBP01000140.1	RepeatMasker	DNA/MULE-MuDR	7522	7663	816	-	.	ID="RND-4_FAMILY-107";Tend="1062";Tstart="922";shortTE="F";uid="0590a397-50a6-4d1f-a98b-d96f6ddf8dee"
VSBP01000140.1	RepeatMasker	DNA	728654	729085	1975	-	.	ID="TTAA5_AP";Tend="442";Tstart="1";shortTE="F";uid="5c9b20ff-12cc-48ba-b3ec-76960453a60b"
VSBP01000140.1	RepeatMasker	DNA/Kolobok-E	449703	450090	851	-	.	ID="KOLOBOKE-4_AP";Tend="2799";Tstart="2468";shortTE="F";uid="892b1285-a609-4efa-b96e-4e375ccb9008"
VSBP01000140.1	RepeatMasker	DNA/Ginger	249577	250108	504	-	.	ID="RND-1_FAMILY-3";Tend="1451";Tstart="943";shortTE="F";uid="f58fe22a-0aee-47ac-abb6-cc7b1fa8f94a"
VSBP01000140.1	RepeatMasker	Unknown	818997	819123	716	-	.	ID="RND-6_FAMILY-7940";Tend="1115";Tstart="985";shortTE="F";uid="3a51b4a2-c074-4b4f-92b3-3c8bf62b7069"
VSBP01000140.1	RepeatMasker	LINE/Penelope	12686	12900	592	-	.	ID="RND-6_FAMILY-18943";Tend="881";Tstart="673";shortTE="F";uid="5e750150-3b78-422b-8059-1e86e05fdd2a"
VSBP01000140.1	RepeatMasker	DNA/hAT-Charlie	791299	791716	546	-	.	ID="HAT-3_RPR";Tend="1384";Tstart="985";shortTE="F";uid="db38d820-887f-4972-9d6d-d7f680045d6e"
VSBP01000140.1	RepeatMasker	DNA	457956	458304	1404	-	.	ID="RND-6_FAMILY-4722";Tend="800";Tstart="475";shortTE="F";uid="7693cabc-06ed-4589-97ab-26330b9b979e"
VSBP01000140.1	RepeatMasker	Unknown	310820	311063	1508	-	.	ID="RND-6_FAMILY-22603";Tend="1069";Tstart="824";shortTE="F";uid="97ebc172-8c3f-4e84-b00e-b2dcc002a3c2"
VSBP01000140.1	RepeatMasker	DNA/Ginger	807298	808209	6662	-	.	ID="rnd-1_family-3";Tend="1932";Tstart="947";shortTE="F";uid="eb6d0066-1faf-4a3b-b42e-d8c01caac7f0"
VSBP01000140.1	RepeatMasker	DNA/Ginger-1	651090	651441	873	-	.	ID="ginger1-1_ap";Tend="3761";Tstart="3286";shortTE="F";uid="448f404a-901e-4d33-a923-782b92ebbf2e"
VSBP01000140.1	RepeatMasker	DNA/Ginger-1	538375	538591	1267	-	.	ID="RND-6_FAMILY-9723";Tend="308";Tstart="108";shortTE="F";uid="43dfd019-8f0f-4c11-99a9-9aa2af1c44c8"
VSBP01000140.1	RepeatMasker	DNA/Ginger	455249	455546	2310	-	.	ID="RND-5_FAMILY-5363";Tend="1912";Tstart="1619";shortTE="F";uid="e72adbc0-af54-4331-b2e4-1775ab749f5f"
VSBP01000140.1	RepeatMasker	DNA/Ginger	489885	490085	1580	-	.	ID="RND-6_FAMILY-5762";Tend="2549";Tstart="2354";shortTE="F";uid="3bb781d4-6a2c-4f31-95e0-73a687c2e6c2"
VSBP01000140.1	RepeatMasker	Unknown	398824	399049	1963	-	.	ID="RND-1_FAMILY-178";Tend="1000";Tstart="776";shortTE="F";uid="01bb2a61-e4fc-42f3-8d99-97840fd24043"
VSBP01000140.1	RepeatMasker	DNA/MULE-MuDR	151011	151242	1521	-	.	ID="RND-1_FAMILY-239";Tend="1324";Tstart="1099";shortTE="F";uid="2b078124-acdd-446a-89b5-e8d7a68f29e9"
VSBP01000140.1	RepeatMasker	Unknown	63610	63813	1355	-	.	ID="RND-1_FAMILY-398";Tend="1100";Tstart="911";shortTE="F";uid="c23cf957-af7b-4318-b143-228a860f8986"
VSBP01000140.1	RepeatMasker	DNA	188333	188774	1617	-	.	ID="DNAX-2_AP";Tend="450";Tstart="1";shortTE="F";uid="31139a6e-82f9-4d1a-be97-d4fe1be94d03"
VSBP01000140.1	RepeatMasker	LINE/R1	164524	164912	2190	-	.	ID="RND-6_FAMILY-12756";Tend="1400";Tstart="994";shortTE="F";uid="242b5b11-fb58-4f4f-b07c-7fa910cc3c02"
VSBP01000140.1	RepeatMasker	Unknown	569159	569726	4482	-	.	ID="RND-6_FAMILY-9774";Tend="1524";Tstart="963";shortTE="F";uid="bb970d87-2731-428b-b06a-641d10ac0025"
VSBP01000140.1	RepeatMasker	DNA	209958	210638	1258	-	.	ID="TTAA5_AP";TEgroup="ctg_140%7CTTAA5_AP%7C1";Tend="442";Tstart="1";shortTE="F";uid="7decec76-33d5-4fa5-8fe3-de8ffafc71cb"
VSBP01000140.1	RepeatMasker	DNA/TcMar-Mariner	721195	721553	1928	-	.	ID="RND-6_FAMILY-12713";Tend="1325";Tstart="960";shortTE="F";uid="363f1531-9c4d-4865-bce0-293d60a91e16"
VSBP01000140.1	RepeatMasker	DNA/Ginger	571364	573059	13173	-	.	ID="RND-6_FAMILY-9547";Tend="2530";Tstart="856";shortTE="F";uid="46ecba6c-7550-4667-990d-48af36981ec2"
VSBP01000140.1	RepeatMasker	DNA/P	780045	781141	6898	-	.	ID="rnd-6_family-15606";Tend="1774";Tstart="457";shortTE="F";uid="57609de1-db2d-40c6-92bd-bac9fd441c60"
VSBP01000140.1	RepeatMasker	Retroposon?	609129	609430	599	-	.	ID="RND-3_FAMILY-37";Tend="1619";Tstart="1295";shortTE="F";uid="c700f252-9684-42a2-a3de-5decff7a45b1"
VSBP01000140.1	RepeatMasker	DNA	698640	698941	580	-	.	ID="TTAA2D_AP";Tend="369";Tstart="4";shortTE="F";uid="1f952d62-6404-42d8-879c-b79a53a595fb"
VSBP01000140.1	RepeatMasker	DNA	836315	836559	1809	-	.	ID="RND-5_FAMILY-361";Tend="888";Tstart="623";shortTE="F";uid="69ade2a2-ae0b-4be4-b5c7-e5cb4b9f86ab"
VSBP01000140.1	RepeatMasker	LINE/R1	188849	189294	2552	-	.	ID="RND-6_FAMILY-12756";Tend="1417";Tstart="950";shortTE="F";uid="02ebe49a-0067-474d-a51e-1094bd7e07ba"
VSBP01000140.1	RepeatMasker	DNA	389485	390132	3891	-	.	ID="RND-5_FAMILY-9000";Tend="1888";Tstart="1247";shortTE="F";uid="42683c11-f179-49ad-8d12-8527b470bf87"
VSBP01000140.1	RepeatMasker	Unknown	383925	384594	4628	-	.	ID="RND-1_FAMILY-5";Tend="1142";Tstart="426";shortTE="F";uid="029f478a-9525-41e3-acd6-58bc269daba2"
VSBP01000140.1	RepeatMasker	DNA/Ginger-1	51923	52122	1580	-	.	ID="RND-1_FAMILY-79";Tend="1628";Tstart="1430";shortTE="F";uid="359d627c-c0b0-433b-85d4-4db50e7aea90"
VSBP01000140.1	RepeatMasker	DNA	687087	687635	3394	-	.	ID="RND-6_FAMILY-4722";Tend="795";Tstart="262";shortTE="F";uid="fa37f066-cb50-411b-99bc-3db497571ed8"
VSBP01000140.1	RepeatMasker	DNA/Ginger	366562	367681	8386	-	.	ID="RND-6_FAMILY-9547";Tend="2369";Tstart="1254";shortTE="F";uid="f9d23254-ed5f-49f7-86d8-519854a09207"
VSBP01000140.1	RepeatMasker	Unknown	622922	623178	513	-	.	ID="RND-6_FAMILY-10180";Tend="991";Tstart="706";shortTE="F";uid="3aee36db-d262-4d1f-9d36-69547ca341c6"
VSBP01000140.1	RepeatMasker	Retroposon?	671656	672274	1494	-	.	ID="RND-3_FAMILY-37";Tend="1528";Tstart="900";shortTE="F";uid="c0e04385-35a9-4265-847f-1e21c47cfb6c"
VSBP01000140.1	RepeatMasker	DNA	251419	251577	488	-	.	ID="dna4-2_ap";Tend="769";Tstart="597";shortTE="F";uid="593e3ce0-2a2a-43cc-8a0d-99a97792dce7"
VSBP01000140.1	RepeatMasker	DNA/hAT-hAT19	689798	690198	1897	-	.	ID="RND-6_FAMILY-6047";Tend="934";Tstart="529";shortTE="F";uid="ed785cc9-0999-403c-af7d-8a4ea2bbd59e"
VSBP01000140.1	RepeatMasker	Unknown	688947	689235	1583	-	.	ID="RND-6_FAMILY-10411";Tend="1215";Tstart="935";shortTE="F";uid="b34579fb-8a41-40c7-9573-36271423bdf9"
VSBP01000140.1	RepeatMasker	DNA/MULE-MuDR	376514	376905	1737	-	.	ID="RND-5_FAMILY-4731";Tend="1300";Tstart="950";shortTE="F";uid="20aa2955-76d2-4dea-baba-034d9f1b17e3"
VSBP01000140.1	RepeatMasker	DNA	382634	382762	770	-	.	ID="TTAA20_AP";Tend="129";Tstart="1";shortTE="F";uid="5323d9cb-e561-4d90-ae7d-8a75f5b8cfdb"
VSBP01000140.1	RepeatMasker	DNA/Ginger-1	786636	786862	1331	-	.	ID="RND-1_FAMILY-79";Tend="1183";Tstart="959";shortTE="F";uid="29b745af-a09c-41e1-9d8a-2fc4c8aa069b"
VSBP01000140.1	RepeatMasker	RC/Helitron	111004	111178	405	-	.	ID="RND-4_FAMILY-281";Tend="1358";Tstart="1193";shortTE="F";uid="3c6e1e77-53c6-4f9e-886d-437cd8442e3a"
VSBP01000140.1	RepeatMasker	DNA/Ginger-1	609905	610386	3749	-	.	ID="rnd-6_family-4438";Tend="1908";Tstart="768";shortTE="F";uid="1cad46b1-2cbb-4f97-aaf6-ce87c18e80ca"
VSBP01000140.1	RepeatMasker	Unknown	686682	686922	1879	-	.	ID="RND-1_FAMILY-200";Tend="714";Tstart="478";shortTE="F";uid="6c3fac38-1690-4197-8145-5bdc1db65710"
VSBP01000140.1	RepeatMasker	Unknown	372448	372605	787	-	.	ID="RND-6_FAMILY-1939";Tend="1431";Tstart="1277";shortTE="F";uid="e43d02cc-d893-49a2-b80b-70896c9401c1"
VSBP01000140.1	RepeatMasker	DNA/Ginger	115424	116627	8408	-	.	ID="RND-6_FAMILY-5762";Tend="2195";Tstart="894";shortTE="F";uid="a2c2e807-e098-4505-bc8d-b930646ec43a"
VSBP01000140.1	RepeatMasker	DNA/Kolobok-T2?	281581	281712	460	-	.	ID="KOLOBOK-N1_AEC";Tend="7528";Tstart="7398";shortTE="F";uid="87236475-321d-4319-b17c-9f58c273ba2e"
VSBP01000140.1	RepeatMasker	DNA/MULE-MuDR	299068	299247	1299	-	.	ID="RND-6_FAMILY-11618";Tend="1138";Tstart="963";shortTE="F";uid="659043fe-8c0b-44a3-aff2-8d94f2c395b2"
VSBP01000140.1	RepeatMasker	DNA	685546	685800	1205	-	.	ID="TTAA15_AP";Tend="570";Tstart="316";shortTE="F";uid="f3ea8c0e-0455-45b1-bd4e-d6378be08660"
VSBP01000140.1	RepeatMasker	DNA	181399	181666	1401	-	.	ID="TTAA5_AP";Tend="278";Tstart="1";shortTE="F";uid="31abeaaf-2b19-4c36-93dc-3d7b8d431170"
VSBP01000140.1	RepeatMasker	DNA/CMC-EnSpm	99576	100331	445	-	.	ID="RND-6_FAMILY-1252";TEgroup="ctg_140%7CRND-6_FAMILY-1252%7C1";Tend="2201";Tstart="459";shortTE="F";uid="a3fcb4f8-7983-4c6d-a2fd-eeb93d6db530"
VSBP01000140.1	RepeatMasker	DNA/Ginger-1	632952	633145	665	-	.	ID="RND-6_FAMILY-375";Tend="1915";Tstart="1711";shortTE="F";uid="9fce55fc-43dd-4f76-a811-31acb7cd4bce"
VSBP01000140.1	RepeatMasker	DNA/Kolobok-E	194909	195120	539	-	.	ID="RND-6_FAMILY-16198";Tend="1240";Tstart="1038";shortTE="F";uid="609c56e3-b532-4f5c-81f1-148c351d711d"
VSBP01000140.1	RepeatMasker	DNA/PiggyBac	71526	72009	3448	-	.	ID="RND-6_FAMILY-14799";TEgroup="ctg_140%7CRND-6_FAMILY-14799%7C1";Tend="1513";Tstart="795";shortTE="F";uid="fd1b46fd-19cd-4d63-8bca-5cd45217f4d0"
VSBP01000140.1	RepeatMasker	Unknown	399256	399490	1783	-	.	ID="RND-1_FAMILY-68";Tend="945";Tstart="715";shortTE="F";uid="bfac0835-69a7-4904-86ff-6df860bcaf81"
VSBP01000140.1	RepeatMasker	Unknown	214827	215897	837	-	.	ID="RND-1_FAMILY-47";TEgroup="ctg_140%7CRND-1_FAMILY-47%7C1";Tend="1789";Tstart="951";shortTE="F";uid="e6a45b16-603b-4bb2-aa4c-b4326c2bbfca"
VSBP01000140.1	RepeatMasker	DNA/hAT-Charlie	801503	801603	735	-	.	ID="HAT-N14_RPR";Tend="320";Tstart="219";shortTE="F";uid="b7b73fda-ec7c-4e4a-b48e-fa82096352f4"
VSBP01000140.1	RepeatMasker	DNA/Ginger	31934	33071	5229	-	.	ID="RND-6_FAMILY-5762";Tend="2062";Tstart="831";shortTE="F";uid="df0eda9e-7f69-4e3d-a54f-a7dea5e6bef3"
VSBP01000140.1	RepeatMasker	Unknown	40858	41119	1858	-	.	ID="RND-6_FAMILY-190";Tend="1403";Tstart="1158";shortTE="F";uid="128ac410-e2da-4272-953a-492e6b841b51"
VSBP01000140.1	RepeatMasker	Unknown	442918	443380	3316	-	.	ID="RND-5_FAMILY-4990";Tend="1412";Tstart="921";shortTE="F";uid="5a6b67d3-1ede-43a9-9416-abb60adf457d"
VSBP01000140.1	RepeatMasker	DNA/Ginger	328171	328280	451	-	.	ID="RND-6_FAMILY-5762";Tend="956";Tstart="860";shortTE="F";uid="db91bf24-048e-484e-ad01-36243943834d"
VSBP01000140.1	RepeatMasker	LTR/Copia	408596	408893	841	-	.	ID="RND-6_FAMILY-6786";Tend="562";Tstart="248";shortTE="F";uid="0547937f-74d7-4835-bb17-a046cb024b96"
VSBP01000140.1	RepeatMasker	Unknown	787201	787877	2097	-	.	ID="RND-6_FAMILY-3449";Tend="640";Tstart="35";shortTE="F";uid="1da199fe-d23e-4795-a052-28fa458955e3"
VSBP01000140.1	RepeatMasker	DNA	234913	235188	617	-	.	ID="RND-5_FAMILY-9000";Tend="1905";Tstart="1577";shortTE="F";uid="9b7592de-77ea-42df-81b2-24627c4bdc08"
VSBP01000140.1	RepeatMasker	Unknown	716265	716415	557	-	.	ID="RND-6_FAMILY-7608";Tend="600";Tstart="453";shortTE="F";uid="1dfaf13e-a5f7-4b20-891e-5cd51446de14"
VSBP01000140.1	RepeatMasker	DNA	5576	5926	2719	-	.	ID="RND-1_FAMILY-274";Tend="940";Tstart="594";shortTE="F";uid="c2c07da8-09b4-431e-bd43-7c10d61661be"
VSBP01000140.1	RepeatMasker	DNA/CMC-EnSpm	25484	25632	743	-	.	ID="RND-6_FAMILY-5115";Tend="257";Tstart="92";shortTE="F";uid="18106048-7d2c-4424-8185-ae8cc7ec3ba4"
VSBP01000140.1	RepeatMasker	DNA	445726	446010	1325	-	.	ID="TTAA20B_AP";Tend="446";Tstart="156";shortTE="F";uid="f1c12b13-55e7-4cf4-ba9f-a7a70308da05"
VSBP01000140.1	RepeatMasker	DNA/Ginger	365978	366186	1701	-	.	ID="RND-6_FAMILY-9547";Tend="2527";Tstart="2317";shortTE="F";uid="67eab219-3703-4f0b-8ead-980db6dfa4ca"
VSBP01000140.1	RepeatMasker	Unknown	744091	744220	532	-	.	ID="RND-6_FAMILY-10585";Tend="354";Tstart="221";shortTE="F";uid="c9f90fec-4bde-49d3-a4b2-3b4876beeea1"
VSBP01000140.1	RepeatMasker	DNA/hAT-Tip100	412689	412904	1749	-	.	ID="RND-6_FAMILY-9835";Tend="1329";Tstart="1114";shortTE="F";uid="699699a8-a731-4f0a-8ac0-bec95a5ff56e"
VSBP01000140.1	RepeatMasker	Unknown	117486	118182	3699	-	.	ID="RND-1_FAMILY-94";Tend="689";Tstart="19";shortTE="F";uid="e10cd852-4e27-4bca-a1e0-1552e11c9b7f"
VSBP01000140.1	RepeatMasker	DNA/hAT	164425	164539	430	-	.	ID="RND-1_FAMILY-159";Tend="994";Tstart="853";shortTE="F";uid="15ab59ff-6126-4e58-9f10-79cfa67a3f74"
VSBP01000140.1	RepeatMasker	DNA/hAT-Ac	842099	842697	484	-	.	ID="HAT-2_AP";Tend="1404";Tstart="806";shortTE="F";uid="daf76442-b99e-4d81-96cf-be8bc30f7d1b"
VSBP01000140.1	RepeatMasker	DNA/Ginger	160570	161157	4605	-	.	ID="RND-6_FAMILY-9547";Tend="2534";Tstart="1948";shortTE="F";uid="52a58cca-9dfa-40b3-ac91-59b4ec30a69f"
VSBP01000140.1	RepeatMasker	DNA	700619	701039	2406	-	.	ID="TTAA3_AP";Tend="429";Tstart="1";shortTE="F";uid="01512334-4662-46d7-9a26-fcce22bcd2af"
VSBP01000140.1	RepeatMasker	Retroposon?	483020	483632	1103	-	.	ID="SINE2-1_AP";Tend="1444";Tstart="847";shortTE="F";uid="8de14b8a-4631-4774-bfe6-2a78d7289b53"
VSBP01000140.1	RepeatMasker	DNA/CMC-EnSpm	78818	79456	1116	-	.	ID="RND-6_FAMILY-1252";Tend="2151";Tstart="1519";shortTE="F";uid="7fbb92b0-8e3e-4cc0-8f5c-2377b28ffede"
VSBP01000140.1	RepeatMasker	DNA/Ginger	166453	168017	11212	-	.	ID="RND-6_FAMILY-5762";Tend="2533";Tstart="895";shortTE="F";uid="09583754-d42e-4193-9f4f-c0a2bcb9af28"
VSBP01000140.1	RepeatMasker	Unknown	370371	370519	519	-	.	ID="RND-1_FAMILY-1";Tend="866";Tstart="715";shortTE="F";uid="847918bf-3d35-4468-ab8d-ce43c5f59168"
VSBP01000140.1	RepeatMasker	Unknown	686526	686682	1325	-	.	ID="RND-5_FAMILY-2531";Tend="1050";Tstart="893";shortTE="F";uid="26105daa-f2d7-44d6-90ed-e6df719a7115"
VSBP01000140.1	RepeatMasker	RC/Helitron	573276	573396	554	-	.	ID="HELITRON-3_RPR";Tend="125";Tstart="6";shortTE="F";uid="ea567c62-6b38-4bb8-ba99-f081f3cb36d2"
VSBP01000140.1	RepeatMasker	Retroposon?	223081	223244	425	-	.	ID="SINE2-1_AP";Tend="1353";Tstart="1189";shortTE="F";uid="510c8054-8ed8-42d0-9013-cdb9a058a4f5"
VSBP01000140.1	RepeatMasker	DNA	751043	751224	540	-	.	ID="ttaa2d_ap";Tend="415";Tstart="238";shortTE="F";uid="453e4550-d9b0-41fa-b1e5-d64f56625621"
VSBP01000140.1	RepeatMasker	DNA	456980	457403	2269	-	.	ID="TTAA20B_AP";Tend="446";Tstart="1";shortTE="F";uid="3a49f9f8-9ed4-47dc-a422-26b1d6d4f5d6"
VSBP01000140.1	RepeatMasker	DNA/hAT-Tip100	62902	63290	1977	-	.	ID="RND-6_FAMILY-1554";Tend="1436";Tstart="1067";shortTE="F";uid="4424616b-1987-4550-92da-a1bbbdd63794"
VSBP01000140.1	RepeatMasker	RC/Helitron	755742	756452	4934	-	.	ID="RND-6_FAMILY-1680";Tend="1553";Tstart="855";shortTE="F";uid="75ff3d3a-43be-4b95-b8ec-1c87066451f7"
VSBP01000140.1	RepeatMasker	DNA/Ginger	619826	620811	7394	-	.	ID="RND-6_FAMILY-9547";Tend="1864";Tstart="873";shortTE="F";uid="67fa2563-f8b9-4b33-bc8c-b2c92d8b1c57"
VSBP01000140.1	RepeatMasker	DNA/hAT-Charlie	450196	450445	1242	-	.	ID="RND-6_FAMILY-1507";Tend="1596";Tstart="1349";shortTE="F";uid="50809ee4-0a19-4386-aae0-31e29db361c6"
VSBP01000140.1	RepeatMasker	Retroposon?	506739	507035	604	-	.	ID="RND-3_FAMILY-37";Tend="1203";Tstart="914";shortTE="F";uid="6c3b9a24-fd25-4842-9a7c-23469e31150c"
VSBP01000140.1	RepeatMasker	DNA/MULE-MuDR	387863	388477	852	-	.	ID="RND-1_FAMILY-70";Tend="1013";Tstart="416";shortTE="F";uid="069a0e44-a534-4bab-8c4e-2f8b4d0875d5"
VSBP01000140.1	RepeatMasker	DNA/Kolobok-E	39259	39500	1811	-	.	ID="RND-6_FAMILY-2012";Tend="1109";Tstart="868";shortTE="F";uid="7aa4fb7a-3477-4812-a3d8-5fd53a17db9b"
VSBP01000140.1	RepeatMasker	DNA/hAT-hAT19	108463	108920	761	-	.	ID="RND-5_FAMILY-2789";TEgroup="ctg_140%7CRND-5_FAMILY-2789%7C2";Tend="1750";Tstart="949";shortTE="F";uid="1cbd9955-04d4-4dbf-936e-bc8c94ec7c25"
VSBP01000140.1	RepeatMasker	DNA/hAT-hAT19	385773	386305	1521	-	.	ID="hat-n9_ap";Tend="510";Tstart="1";shortTE="F";uid="4a862867-8a5f-45e7-8031-3279eed85013"
VSBP01000140.1	RepeatMasker	Unknown	145043	145316	817	-	.	ID="RND-6_FAMILY-4925";Tend="1157";Tstart="897";shortTE="F";uid="cdbe38b9-0399-44e8-a4b2-a29e8ba2e360"
VSBP01000140.1	RepeatMasker	LINE/L2	361998	362653	653	-	.	ID="RND-6_FAMILY-31640";Tend="1532";Tstart="885";shortTE="F";uid="41bddf62-db3b-4414-b306-9149620888d0"
VSBP01000140.1	RepeatMasker	DNA	324659	325076	561	-	.	ID="DNA-TTAA-1_AP";Tend="423";Tstart="14";shortTE="F";uid="8ce903d0-c4c0-43bd-8243-3facf2d7e6e7"
VSBP01000140.1	RepeatMasker	Unknown	38683	38790	949	-	.	ID="RND-5_FAMILY-1992";Tend="806";Tstart="699";shortTE="F";uid="84d182c1-07db-461f-be1f-7fab295578cd"
VSBP01000140.1	RepeatMasker	DNA/hAT-Charlie	33894	34355	3497	-	.	ID="RND-6_FAMILY-1507";Tend="1535";Tstart="1047";shortTE="F";uid="836d692b-4b86-470e-b93d-b5d7ea54c285"
VSBP01000140.1	RepeatMasker	Unknown	813701	813813	711	-	.	ID="RND-6_FAMILY-7940";Tend="1203";Tstart="1097";shortTE="F";uid="db349467-6d84-46e3-b1ba-817180315e70"
VSBP01000140.1	RepeatMasker	DNA	373294	373599	894	-	.	ID="DNA4-2_AP";Tend="757";Tstart="429";shortTE="F";uid="c3677a75-d3f8-4b91-937d-da2a2db32d77"
VSBP01000140.1	RepeatMasker	Unknown	15295	15790	3098	-	.	ID="RND-6_FAMILY-13587";Tend="1136";Tstart="650";shortTE="F";uid="43effdde-86ac-45a0-b7a8-30f699646c05"
VSBP01000140.1	RepeatMasker	Unknown	144504	144833	1353	-	.	ID="RND-1_FAMILY-8";Tend="725";Tstart="411";shortTE="F";uid="f86aff4e-1fed-4b2e-b9b0-74f958096ce9"
VSBP01000140.1	RepeatMasker	DNA/hAT-Tip100	687965	688162	656	-	.	ID="DNA8-16_AP";Tend="177";Tstart="1";shortTE="F";uid="6f56ac56-3a26-4420-9ed7-36644f41b092"
VSBP01000140.1	RepeatMasker	DNA/hAT-hAT19	23225	23674	651	-	.	ID="HAT-1_LHU";Tend="1021";Tstart="570";shortTE="F";uid="9df98608-fdbf-469c-abc1-1cd7eba56cd0"
VSBP01000140.1	RepeatMasker	DNA	661120	661542	1497	-	.	ID="DNA-TTAA-1_AP";Tend="423";Tstart="1";shortTE="F";uid="06a79fcb-e490-44ce-beb0-f2f760c87531"
VSBP01000140.1	RepeatMasker	DNA/hAT-hAT19	603031	603285	589	-	.	ID="HAT-N7_AP";Tend="647";Tstart="378";shortTE="F";uid="550d2b27-8ac6-443e-98ea-52c4af7a05d8"
VSBP01000140.1	RepeatMasker	DNA	549203	549750	1336	-	.	ID="DNA4-2_AP";Tend="556";Tstart="1";shortTE="F";uid="fdc4910b-48c3-442a-85e5-3225f062358f"
VSBP01000140.1	RepeatMasker	DNA/hAT-hAT19	10330	10478	463	-	.	ID="rnd-6_family-8641";Tend="1498";Tstart="1363";shortTE="F";uid="a2cc2304-f0c3-4c05-9eb8-4bcb0976dd90"
VSBP01000140.1	RepeatMasker	DNA	805493	805843	535	-	.	ID="dna4-1_ap";TEgroup="ctg_140%7Cdna4-1_ap%7C1";Tend="576";Tstart="17";shortTE="F";uid="38a4416a-d13c-426a-ac99-14acc1cdaa83"
VSBP01000140.1	RepeatMasker	Unknown	639429	639730	2176	-	.	ID="RND-6_FAMILY-6198";Tend="1241";Tstart="940";shortTE="F";uid="f9319984-9258-49ea-93a4-aa39fe721804"
VSBP01000140.1	RepeatMasker	DNA	538583	538800	434	-	.	ID="DNA4-2_AP";Tend="539";Tstart="326";shortTE="F";uid="1dc866eb-2206-4994-a138-bd600a492c95"
VSBP01000140.1	RepeatMasker	DNA/P	690902	691153	544	-	.	ID="RND-6_FAMILY-1497";Tend="289";Tstart="46";shortTE="F";uid="8f59c33c-d1ec-4c9d-a28e-22cad231164e"
VSBP01000140.1	RepeatMasker	DNA/Kolobok-E	940	1145	520	-	.	ID="KOLOBOKE-3_AP";Tend="4269";Tstart="4065";shortTE="F";uid="977c17d4-f654-4987-a222-040f72733b98"
VSBP01000140.1	RepeatMasker	Unknown	371178	371448	1576	-	.	ID="RND-6_FAMILY-5108";Tend="1257";Tstart="981";shortTE="F";uid="3fd5959e-f089-40e1-9c4d-a42ce104bbd9"
VSBP01000140.1	RepeatMasker	DNA/hAT-Tip100	159744	159908	1034	-	.	ID="RND-6_FAMILY-4757";Tend="976";Tstart="819";shortTE="F";uid="e643b095-b6bf-480b-837c-d9a46d1372cf"
VSBP01000140.1	RepeatMasker	Unknown	442448	442726	763	-	.	ID="RND-5_FAMILY-3643";Tend="833";Tstart="616";shortTE="F";uid="989b975f-4b5e-4c6f-88e0-b1b4d27e7eb9"
VSBP01000140.1	RepeatMasker	DNA/Kolobok-E	82985	83173	577	-	.	ID="KOLOBOKE-3_AP";Tend="5308";Tstart="5094";shortTE="F";uid="b1dd32e8-504e-4419-afe7-875a2ea0ae92"
VSBP01000140.1	RepeatMasker	Unknown	68990	69987	1652	-	.	ID="RND-6_FAMILY-18300";TEgroup="ctg_140%7CRND-6_FAMILY-18300%7C1";Tend="1387";Tstart="607";shortTE="F";uid="c8e550a6-c64a-465a-8a08-6f1bcc388f4e"
VSBP01000140.1	RepeatMasker	DNA/Ginger	195121	195345	535	-	.	ID="RND-6_FAMILY-9547";Tend="1293";Tstart="877";shortTE="F";uid="5688273a-9354-4dc7-bbdf-3ba2e1402519"
VSBP01000140.1	RepeatMasker	LINE/R1	80769	81491	1210	-	.	ID="RND-6_FAMILY-10224";TEgroup="ctg_140%7CRND-6_FAMILY-10224%7C1";Tend="581";Tstart="1";shortTE="F";uid="410fbad5-e292-47e5-b09a-f625097d24f7"
VSBP01000140.1	RepeatMasker	LTR/Gypsy	85544	87334	1324	-	.	ID="GYPSY-7_LH-I";Tend="4462";Tstart="2680";shortTE="F";uid="f100e316-c394-4e58-b8ae-4f065bfe7c8a"
VSBP01000140.1	RepeatMasker	RC/Helitron	68563	68712	916	-	.	ID="RND-1_FAMILY-226";Tend="1392";Tstart="1239";shortTE="F";uid="2169c0ea-58f2-4cd5-8e8f-75c06c3004ca"
VSBP01000140.1	RepeatMasker	DNA/Ginger-2	263747	263848	434	-	.	ID="RND-6_FAMILY-10862";Tend="1316";Tstart="1210";shortTE="F";uid="f7b43256-7fe8-41ba-b302-b6856f5d2478"
VSBP01000140.1	RepeatMasker	Retroposon?	372818	372956	413	-	.	ID="RND-6_FAMILY-6254";Tend="751";Tstart="603";shortTE="F";uid="cf26fbc2-5725-4dba-a7ef-40ce4f7a9fb5"
VSBP01000140.1	RepeatMasker	DNA	77611	78051	2341	-	.	ID="TTAA20B_AP";Tend="446";Tstart="1";shortTE="F";uid="bec6f4fe-0e1f-4c9c-93fa-879409f01ec1"
VSBP01000140.1	RepeatMasker	DNA	712141	712561	2159	-	.	ID="TTAA20B_AP";Tend="446";Tstart="1";shortTE="F";uid="fce3095c-da24-4664-8bd0-b1d22b52bc9e"
VSBP01000140.1	RepeatMasker	Unknown	112904	113763	4658	-	.	ID="RND-6_FAMILY-877";Tend="1010";Tstart="215";shortTE="F";uid="5b34d42e-316a-4303-80e9-983a93309a5d"
VSBP01000140.1	RepeatMasker	DNA	701914	702339	1166	-	.	ID="TTAA3C_AP";Tend="425";Tstart="9";shortTE="F";uid="7f97e1f3-9a15-4d17-9464-4d6ae7017ab6"
VSBP01000140.1	RepeatMasker	DNA/Ginger	31403	31662	1885	-	.	ID="RND-6_FAMILY-9547";Tend="2299";Tstart="2039";shortTE="F";uid="7286fd49-1196-4858-8887-c920a89ebf22"
VSBP01000140.1	RepeatMasker	Unknown	29554	30086	1110	-	.	ID="RND-6_FAMILY-9623";Tend="980";Tstart="460";shortTE="F";uid="503b8aee-a1eb-405f-8ee1-47e0afeaea4a"
VSBP01000140.1	RepeatMasker	LINE/L2	630394	630666	1997	-	.	ID="RND-6_FAMILY-1076";Tend="1223";Tstart="951";shortTE="F";uid="fcd6665a-ce6f-4dc2-9cba-5abbf5236a36"
VSBP01000140.1	RepeatMasker	Unknown	835010	835248	1391	-	.	ID="RND-5_FAMILY-1990";Tend="873";Tstart="621";shortTE="F";uid="551dc1f1-15c5-4826-869c-b5adbdf34ee6"
VSBP01000140.1	RepeatMasker	DNA/Kolobok-E	278304	278468	1372	-	.	ID="KOLOBOKE-3_AP";Tend="7828";Tstart="7385";shortTE="F";uid="b6220be1-2868-4529-abcc-cdc8d764cf86"
VSBP01000140.1	RepeatMasker	DNA	763555	765002	9789	-	.	ID="RND-5_FAMILY-9000";Tend="2201";Tstart="752";shortTE="F";uid="721c25c7-5c19-4526-ae73-297e8af1484d"
VSBP01000140.1	RepeatMasker	DNA/hAT-Tip100	413592	414069	1678	-	.	ID="RND-6_FAMILY-9835";TEgroup="ctg_140%7CRND-6_FAMILY-9835%7C1";Tend="1760";Tstart="1396";shortTE="F";uid="f62de445-d0a2-4381-86b1-8b752ad0438f"
VSBP01000140.1	RepeatMasker	Unknown	177136	177376	1772	-	.	ID="RND-1_FAMILY-141";Tend="1218";Tstart="979";shortTE="F";uid="cb15bfef-7263-4dc1-b4b8-dc933fd7c6ed"
VSBP01000140.1	RepeatMasker	DNA/Ginger	414841	415292	3255	-	.	ID="RND-1_FAMILY-3";Tend="1887";Tstart="1431";shortTE="F";uid="beee8ba0-05a0-470c-ba9f-6e0399f618f8"
VSBP01000140.1	RepeatMasker	DNA/Kolobok-E	797809	798564	6203	-	.	ID="RND-1_FAMILY-25";Tend="984";Tstart="230";shortTE="F";uid="31f414a5-cefe-42a7-87c3-32635a9a9d2a"
VSBP01000140.1	RepeatMasker	DNA/CMC-EnSpm	101034	102379	4294	-	.	ID="RND-6_FAMILY-1252";Tend="1791";Tstart="459";shortTE="F";uid="a01bd6ff-157e-4f44-87e8-74ecaf14b2c4"
VSBP01000140.1	RepeatMasker	DNA/hAT-hAT19	389050	389241	734	-	.	ID="RND-6_FAMILY-8641";Tend="1098";Tstart="921";shortTE="F";uid="fd2efc6d-c809-492a-a44f-1165f1ee9c4b"
VSBP01000140.1	RepeatMasker	DNA/P	844682	844926	619	-	.	ID="RND-6_FAMILY-2213";Tend="296";Tstart="36";shortTE="F";uid="dbcd1dde-740e-46e2-90f6-401de863f14e"
VSBP01000140.1	RepeatMasker	Retroposon?	151248	151426	725	-	.	ID="SINE2-1_AP";Tend="421";Tstart="248";shortTE="F";uid="95c39ffb-a45c-41fc-ae72-8d4b7894aa57"
VSBP01000140.1	RepeatMasker	DNA/Ginger	425981	426230	2139	-	.	ID="RND-1_FAMILY-3";Tend="1841";Tstart="1592";shortTE="F";uid="07f55825-f30a-4cf5-a914-1f60d2c98fde"
VSBP01000140.1	RepeatMasker	DNA/MULE-MuDR	17881	18420	790	-	.	ID="RND-6_FAMILY-14286";Tend="1225";Tstart="413";shortTE="F";uid="40424130-e241-479d-8043-0c2d68d25932"
VSBP01000140.1	RepeatMasker	DNA/Ginger-1	107873	108169	781	-	.	ID="GINGER1-2_AP";Tend="1442";Tstart="1147";shortTE="F";uid="796e4d5b-13b5-48ca-ba85-4847717f5041"
VSBP01000140.1	RepeatMasker	DNA	726522	727198	3563	-	.	ID="RND-5_FAMILY-4985";Tend="1596";Tstart="904";shortTE="F";uid="c19fb485-d383-4e15-89ff-22d0442aeb4a"
VSBP01000140.1	RepeatMasker	DNA/hAT-Tip100	411945	412185	547	-	.	ID="RND-1_FAMILY-152";Tend="973";Tstart="803";shortTE="F";uid="83248807-f53c-44a3-a9f7-5e01b39aa69f"
VSBP01000140.1	RepeatMasker	Unknown	419736	419961	1439	-	.	ID="RND-1_FAMILY-116";Tend="1161";Tstart="930";shortTE="F";uid="e028b074-7ee1-4120-b6ff-38251d05197b"
VSBP01000140.1	RepeatMasker	DNA/Ginger-1	566373	566573	1660	-	.	ID="RND-1_FAMILY-79";Tend="1185";Tstart="983";shortTE="F";uid="7e4553a7-8376-452e-b947-95c82dbdbd78"
VSBP01000140.1	RepeatMasker	DNA	560596	561204	799	-	.	ID="DNA4-2_AP";Tend="612";Tstart="1";shortTE="F";uid="7081d758-d8d4-4b20-ba3a-662a3ff5c574"
VSBP01000140.1	RepeatMasker	Retroposon?	465458	465707	709	-	.	ID="RND-3_FAMILY-37";Tend="1153";Tstart="927";shortTE="F";uid="112f174f-0513-4d05-9d5e-8843dc45c0c0"
VSBP01000140.1	RepeatMasker	DNA/hAT-hAT19	740656	741316	3960	-	.	ID="RND-5_FAMILY-1996";Tend="1459";Tstart="831";shortTE="F";uid="6ff037ed-0dd2-4898-b011-41c7970e761d"
VSBP01000140.1	RepeatMasker	DNA/Ginger	618715	619567	6619	-	.	ID="RND-6_FAMILY-9547";Tend="2514";Tstart="1665";shortTE="F";uid="b2108ad1-5f97-491c-aaf9-146b4c52dfc3"
VSBP01000140.1	RepeatMasker	DNA/Ginger	113827	114658	5997	-	.	ID="RND-1_FAMILY-3";Tend="1848";Tstart="946";shortTE="F";uid="e7a18003-14f7-4101-9ec7-329114dc885d"
VSBP01000140.1	RepeatMasker	DNA/Ginger-1	286764	287206	3226	-	.	ID="RND-5_FAMILY-5842";Tend="1483";Tstart="1041";shortTE="F";uid="f1f4bb6f-6667-4f85-a0fb-f0a01c365d11"
VSBP01000140.1	RepeatMasker	LINE/L2	54858	55231	722	-	.	ID="RND-6_FAMILY-1076";Tend="740";Tstart="392";shortTE="F";uid="2ff0318c-7e59-414f-b425-4622fbec7093"
VSBP01000140.1	RepeatMasker	DNA/hAT-Ac	839609	840677	488	-	.	ID="HAT-2_AP";Tend="1880";Tstart="806";shortTE="F";uid="a8beb534-cda8-4747-9cb6-c217c26d3860"
VSBP01000140.1	RepeatMasker	DNA/Kolobok-E	145381	146396	5701	-	.	ID="RND-1_FAMILY-25";Tend="983";Tstart="1";shortTE="F";uid="226df558-3814-4e70-a6f3-26595646d717"
VSBP01000140.1	RepeatMasker	Unknown	206415	207061	441	-	.	ID="RND-6_FAMILY-3874";TEgroup="ctg_140%7CRND-6_FAMILY-3874%7C1";Tend="534";Tstart="64";shortTE="F";uid="f4f01d3d-003a-4f52-9534-6dc89352d36d"
VSBP01000140.1	RepeatMasker	Unknown	376054	376302	824	-	.	ID="RND-5_FAMILY-4503";Tend="2509";Tstart="2324";shortTE="F";uid="d6f1e031-41b9-47a2-bf2e-7d1644a3b34c"
VSBP01000140.1	RepeatMasker	Retroposon?	505131	505434	480	-	.	ID="RND-3_FAMILY-37";Tend="1221";Tstart="931";shortTE="F";uid="a296736e-0640-4d15-b65c-82f9d5ff525e"
VSBP01000140.1	RepeatMasker	Retroposon?	740334	740549	400	-	.	ID="SINE2-1_AP";Tend="1075";Tstart="853";shortTE="F";uid="859e1f39-59b4-45cf-bdd9-4cfe15680bcf"
VSBP01000140.1	RepeatMasker	Unknown	176876	177123	1668	-	.	ID="RND-5_FAMILY-189";Tend="1192";Tstart="946";shortTE="F";uid="26f2130f-1168-48ad-a7e5-6fdc1ce843fd"
VSBP01000140.1	RepeatMasker	Unknown	115111	115376	2056	-	.	ID="RND-1_FAMILY-43";Tend="1235";Tstart="970";shortTE="F";uid="798ac2fe-736f-4ed3-9854-521e90d7d2d9"
VSBP01000140.1	RepeatMasker	DNA/Ginger-1	836065	836295	1233	-	.	ID="rnd-5_family-11470";Tend="575";Tstart="381";shortTE="F";uid="a677074a-7fa9-442c-bd44-ee47999f281f"
VSBP01000140.1	RepeatMasker	DNA/MULE-MuDR	752965	753185	894	-	.	ID="RND-6_FAMILY-3249";Tend="1167";Tstart="915";shortTE="F";uid="adf44f04-a348-4660-abab-43ad1a50c396"
VSBP01000140.1	RepeatMasker	DNA	555718	556281	633	-	.	ID="DNA4-2_AP";Tend="557";Tstart="19";shortTE="F";uid="869504b4-bae6-42af-bdb9-1c83386e4289"
VSBP01000140.1	RepeatMasker	DNA/MULE-NOF	70289	70610	549	-	.	ID="rnd-5_family-3305";Tend="1729";Tstart="1554";shortTE="F";uid="76c20b14-2fbd-41b9-9d01-7eca2a344008"
VSBP01000140.1	RepeatMasker	DNA/hAT-Tip100	377827	378080	776	-	.	ID="RND-1_FAMILY-40";Tend="1220";Tstart="1013";shortTE="F";uid="498b345e-b90b-47af-904d-c49564431176"
VSBP01000140.1	RepeatMasker	Retroposon?	83216	83783	2441	-	.	ID="RND-1_FAMILY-157";Tend="1124";Tstart="530";shortTE="F";uid="16bc48f0-59cf-4fcd-bd24-9f76bd463371"
VSBP01000140.1	RepeatMasker	RC/Helitron	112250	112502	1455	-	.	ID="RND-1_FAMILY-149";Tend="1053";Tstart="818";shortTE="F";uid="7f44b879-0a9a-4668-89d8-d2a35b9baa11"
VSBP01000140.1	RepeatMasker	DNA/Ginger	490382	491034	4853	-	.	ID="RND-6_FAMILY-9547";Tend="1548";Tstart="875";shortTE="F";uid="78276205-c43f-4cb0-aa67-b8a4e0caf69d"
VSBP01000140.1	RepeatMasker	Unknown	454627	454987	1579	-	.	ID="RND-6_FAMILY-5245";Tend="669";Tstart="328";shortTE="F";uid="8f324c02-76f4-40db-9ad8-5aec9f72f9c0"
VSBP01000140.1	RepeatMasker	DNA/hAT-Tip100	34604	34982	506	-	.	ID="HAT-15_LMI";Tend="4016";Tstart="3629";shortTE="F";uid="3089882e-a2b1-4e44-a688-6c1c6c6631ab"
VSBP01001400.1	RepeatMasker	DNA/MULE-NOF	6866	7928	1062	+	.	ID="RND-6_FAMILY-209";Tend="944";Tstart="2";shortTE="F";uid="1d5417f6-a655-4304-a3ed-37901bbf7a21"
VSBP01001400.1	RepeatMasker	Unknown	3612	3879	438	+	.	ID="RND-5_FAMILY-1764";TEgroup="ctg_1400%7CRND-5_FAMILY-1764%7C1";Tend="1660";Tstart="1191";shortTE="F";uid="24be202e-2cdb-48e9-91a7-f766e3912122"
VSBP01001400.1	RepeatMasker	Unknown	3134	3368	1483	+	.	ID="RND-5_FAMILY-1764";Tend="1305";Tstart="1064";shortTE="F";uid="438d6342-5ccd-47d6-af18-4dd8c3a102f1"
VSBP01001400.1	RepeatMasker	Unknown	2771	3137	2643	+	.	ID="RND-6_FAMILY-4417";Tend="1976";Tstart="1599";shortTE="F";uid="bc2ee3e7-4bb7-48c7-9ca8-f5e1fb0e58c0"
VSBP01001400.1	RepeatMasker	DNA/MULE-MuDR	3382	3628	516	+	.	ID="rnd-6_family-2199";Tend="1226";Tstart="798";shortTE="F";uid="e6d1c071-030f-4efb-8f5f-1b0ba9326641"
VSBP01001400.1	RepeatMasker	DNA/MULE-NOF	8102	8230	400	+	.	ID="RND-6_FAMILY-209";Tend="944";Tstart="816";shortTE="F";uid="29fbcabf-bd3f-4313-a389-3f38ff354c91"
VSBP01001400.1	RepeatMasker	Unknown	605	1409	3589	+	.	ID="RND-6_FAMILY-4417";Tend="1326";Tstart="418";shortTE="F";uid="cd8a83b5-ba08-4db0-b26c-10f473407535"
VSBP01014000.1	RepeatMasker	LTR/Gypsy	89	1033	2443	+	.	ID="RND-1_FAMILY-356";Tend="870";Tstart="1";shortTE="F";uid="3229fc02-d309-476a-bc81-662781814175"
VSBP01014001.1	RepeatMasker	DNA/Ginger-1	424	687	970	+	.	ID="RND-6_FAMILY-9723";Tend="279";Tstart="33";shortTE="F";uid="3831eb6d-ead4-4b28-a671-6fe85749cbed"
VSBP01014001.1	RepeatMasker	DNA/hAT-Ac	1	419	3012	+	.	ID="RND-6_FAMILY-17795";Tend="970";Tstart="573";shortTE="F";uid="53f97443-5e45-4250-8abb-3d6c0b71d011"
VSBP01014001.1	RepeatMasker	DNA/Ginger	509	1034	2988	-	.	ID="RND-6_FAMILY-5762";Tend="2550";Tstart="1933";shortTE="F";uid="22962af2-c137-44b4-8035-3c1079e32703"
VSBP01014002.1	RepeatMasker	Unknown	8	1025	4606	+	.	ID="RND-4_FAMILY-192";Tend="1238";Tstart="253";shortTE="F";uid="828a2acc-e0ce-481f-9dbc-9446dbe6b30a"
VSBP01014003.1	RepeatMasker	LTR/Gypsy	1	1034	8699	+	.	ID="RND-1_FAMILY-363";Tend="1127";Tstart="94";shortTE="F";uid="155193b4-a05f-46db-a792-3a66bca9d16c"
VSBP01014004.1	RepeatMasker	LTR/Pao	26	999	1048	-	.	ID="BEL1-I_AP";Tend="4081";Tstart="3102";shortTE="F";uid="f3849908-d41f-4529-b0b4-ffb33e176baf"
VSBP01014005.1	RepeatMasker	DNA/Sola-1	12	1023	1295	+	.	ID="SOLA1-2_AP";Tend="3232";Tstart="2218";shortTE="F";uid="999e61db-68af-4d76-b9ef-1943aa975b16"
VSBP01014006.1	RepeatMasker	Retroposon?	83	463	420	+	.	ID="RND-5_FAMILY-6662";Tend="1461";Tstart="1068";shortTE="F";uid="b13be4fe-9baf-4cac-80dc-7a5f44306838"
VSBP01014006.1	RepeatMasker	DNA/Ginger	381	1027	3549	+	.	ID="RND-6_FAMILY-9547";Tend="1529";Tstart="868";shortTE="F";uid="15b42d06-97ef-4734-829c-53a380e06eb7"
VSBP01014006.1	RepeatMasker	Retroposon?	1	389	1655	-	.	ID="SINE2-1_AP";Tend="1259";Tstart="873";shortTE="F";uid="1869ab66-a18a-4087-91ed-7118aceff3e8"
VSBP01014007.1	RepeatMasker	DNA/Kolobok-E	480	850	571	-	.	ID="KOLOBOKE-3_AP";Tend="8703";Tstart="8385";shortTE="F";uid="18962478-8565-4df6-8e01-64c91e540456"
VSBP01014007.1	RepeatMasker	DNA/hAT-Tip100	817	925	580	-	.	ID="RND-6_FAMILY-13874";Tend="1264";Tstart="1150";shortTE="F";uid="af8d57e8-a714-479f-8e19-e606e22031d0"
VSBP01014008.1	RepeatMasker	Unknown	413	782	450	-	.	ID="RND-6_FAMILY-9689";Tend="602";Tstart="245";shortTE="F";uid="687a6b08-7da3-4776-a61b-9e6014126004"
VSBP01014008.1	RepeatMasker	LINE/L2	834	1034	1616	-	.	ID="RND-6_FAMILY-1076";Tend="557";Tstart="355";shortTE="F";uid="f85ef7cd-f308-47ff-ab7d-588338f43a86"
VSBP01014009.1	RepeatMasker	Unknown	1	179	432	+	.	ID="RND-6_FAMILY-776";Tend="1444";Tstart="1266";shortTE="F";uid="d279ef1c-de14-4e4c-8aba-5a0b1e809cf6"
VSBP01014009.1	RepeatMasker	DNA/PIF-Harbinger	460	1025	791	-	.	ID="ISL2EU-7_CFL";Tend="2074";Tstart="1506";shortTE="F";uid="ae558ba7-a944-450e-aae4-3cbcb812a61d"
VSBP01001401.1	RepeatMasker	DNA/hAT-Tip100	8649	8793	414	+	.	ID="RND-5_FAMILY-23";Tend="1228";Tstart="1098";shortTE="F";uid="34193df0-c6d7-4909-9645-82c1b097a25d"
VSBP01001401.1	RepeatMasker	DNA	10000	10769	1432	+	.	ID="DNA4-1_AP";Tend="795";Tstart="131";shortTE="F";uid="0e07c210-816b-4c55-a930-1bfe6c60bf65"
VSBP01001401.1	RepeatMasker	Unknown	11180	11299	625	+	.	ID="RND-6_FAMILY-2344";Tend="1063";Tstart="944";shortTE="F";uid="6fd13c14-bff5-42c4-8637-f0b33406c7a7"
VSBP01001401.1	RepeatMasker	DNA/CMC-EnSpm	4609	5559	1856	-	.	ID="RND-6_FAMILY-1252";Tend="2266";Tstart="1321";shortTE="F";uid="8d7b1cd7-a599-42d6-bac3-6b8743603d1e"
VSBP01001401.1	RepeatMasker	Unknown	5554	5941	1838	-	.	ID="RND-6_FAMILY-7194";TEgroup="ctg_1401%7CRND-6_FAMILY-7194%7C1";Tend="1042";Tstart="445";shortTE="F";uid="8339a4fc-4b88-4463-9b34-68e0de931283"
VSBP01001401.1	RepeatMasker	DNA/CMC-EnSpm	5962	6830	2008	-	.	ID="RND-6_FAMILY-1252";Tend="1327";Tstart="459";shortTE="F";uid="1c244070-65dc-46e2-86d0-cc560822ab8e"
VSBP01014011.1	RepeatMasker	RC/Helitron	2	1034	7952	-	.	ID="RND-6_FAMILY-3165";Tend="1073";Tstart="35";shortTE="F";uid="c8a2c795-6ea7-4ba9-8f4a-4ec32e4f7e15"
VSBP01014012.1	RepeatMasker	DNA	751	1032	1631	+	.	ID="TTAA4B_AP";Tend="335";Tstart="52";shortTE="F";uid="36e9efc1-26c5-4e4b-a8fa-0de7a4e66c85"
VSBP01014012.1	RepeatMasker	DNA/Ginger	67	277	1384	+	.	ID="RND-6_FAMILY-5762";Tend="2586";Tstart="2373";shortTE="F";uid="e7efca04-ca16-464d-b19e-f80ec399cb2c"
VSBP01014012.1	RepeatMasker	DNA/Ginger-1	1	260	1919	-	.	ID="rnd-6_family-4051";Tend="786";Tstart="313";shortTE="F";uid="cf4071f2-300b-4bb0-ade1-143debffb3f5"
VSBP01014013.1	RepeatMasker	Unknown	1	900	7470	-	.	ID="RND-6_FAMILY-1223";Tend="898";Tstart="3";shortTE="F";uid="e97256e4-cb11-48e2-ae98-cf1413991fee"
VSBP01014014.1	RepeatMasker	Unknown	267	1034	5970	-	.	ID="RND-4_FAMILY-11";Tend="823";Tstart="62";shortTE="F";uid="85cfacfa-1643-4b4f-88cf-5533b8731d5d"
VSBP01014015.1	RepeatMasker	DNA/hAT-Blackjack	1	613	3528	-	.	ID="RND-5_FAMILY-1868";Tend="833";Tstart="248";shortTE="F";uid="e2ce5092-b377-400a-961f-82edb6f9cb41"
VSBP01014015.1	RepeatMasker	Unknown	684	1033	3083	-	.	ID="RND-6_FAMILY-13348";Tend="1293";Tstart="944";shortTE="F";uid="41027747-ff4f-4861-9e37-20f9e2a32268"
VSBP01014016.1	RepeatMasker	Unknown	1	1018	5366	+	.	ID="RND-5_FAMILY-2025";Tend="1845";Tstart="812";shortTE="F";uid="f68c6389-44d5-4185-a0ad-7367b93f960d"
VSBP01014017.1	RepeatMasker	DNA/Ginger	1	495	3777	+	.	ID="RND-6_FAMILY-5762";Tend="1860";Tstart="1363";shortTE="F";uid="034fb426-91b1-41da-9765-b5a20171c2cb"
VSBP01014017.1	RepeatMasker	DNA/Ginger	495	1018	2973	+	.	ID="RND-6_FAMILY-9547";Tend="1492";Tstart="970";shortTE="F";uid="34416133-852d-4b7c-9b67-07311459685e"
VSBP01014018.1	RepeatMasker	DNA/Maverick	1	349	2402	+	.	ID="RND-5_FAMILY-293";Tend="822";Tstart="493";shortTE="F";uid="f69318a1-11ea-4bd1-ac39-dfc178fcb9fd"
VSBP01014018.1	RepeatMasker	Unknown	427	1019	4036	+	.	ID="RND-5_FAMILY-2740";Tend="543";Tstart="1";shortTE="F";uid="38905543-78ab-4a2a-872c-f8c6025bb357"
VSBP01014018.1	RepeatMasker	DNA/Maverick	350	565	452	-	.	ID="POLINTON-4_LMI";Tend="8779";Tstart="8562";shortTE="F";uid="37e16cba-874b-441e-b7b4-02d2dd84a8d3"
VSBP01014019.1	RepeatMasker	DNA/hAT-Charlie	2	606	2637	+	.	ID="RND-5_FAMILY-621";TEgroup="ctg_14019%7CRND-5_FAMILY-621%7C1";Tend="1807";Tstart="1005";shortTE="F";uid="a1f1ac57-9af1-4eec-b677-4e8048d849c1"
VSBP01001402.1	RepeatMasker	DNA/MULE-MuDR	10895	11011	509	+	.	ID="RND-6_FAMILY-430";Tend="1154";Tstart="1038";shortTE="F";uid="a05aacda-d741-4596-a0f6-43c33aef526f"
VSBP01001402.1	RepeatMasker	DNA	6790	7154	723	-	.	ID="RND-6_FAMILY-7733";TEgroup="ctg_1402%7CRND-6_FAMILY-7733%7C1";Tend="1691";Tstart="1530";shortTE="F";uid="345d7ab1-ec27-41e3-897a-0bc1d7016f29"
VSBP01001402.1	RepeatMasker	DNA	7584	7717	1036	-	.	ID="RND-6_FAMILY-7733";Tend="865";Tstart="733";shortTE="F";uid="6d6cb1b0-58d4-43aa-88ca-318fd2eca39b"
VSBP01001402.1	RepeatMasker	DNA/Ginger	5467	6605	6447	-	.	ID="rnd-6_family-9547";Tend="2708";Tstart="983";shortTE="F";uid="8c601eae-ccbc-41ba-9e0c-a4cae4f3abec"
VSBP01001402.1	RepeatMasker	DNA	7466	7580	412	-	.	ID="RND-6_FAMILY-2044";TEgroup="ctg_1402%7CRND-6_FAMILY-2044%7C1";Tend="858";Tstart="740";shortTE="T";uid="2e85314d-f489-4682-ad29-05e29098d9ac"
VSBP01001402.1	RepeatMasker	DNA	3672	3822	698	-	.	ID="TTAA4B_AP";Tend="411";Tstart="269";shortTE="F";uid="dcc75fd5-c184-4489-a00e-6eeb99e1856a"
VSBP01001402.1	RepeatMasker	Unknown	1424	2156	2368	-	.	ID="RND-6_FAMILY-16299";Tend="529";Tstart="1";shortTE="F";uid="bec85085-6300-4284-b182-1957292c0a06"
VSBP01001402.1	RepeatMasker	DNA	10042	10469	2188	-	.	ID="ttaa4c_ap";Tend="420";Tstart="1";shortTE="F";uid="d02170ad-7d97-4b44-8efc-3fb2039ad143"
VSBP01001402.1	RepeatMasker	DNA/Kolobok-E	4939	5060	418	-	.	ID="KOLOBOKE-1_AP";Tend="2555";Tstart="2435";shortTE="F";uid="29b0dc1c-27fc-40e1-b7a2-85a3dea4310a"
VSBP01014020.1	RepeatMasker	Unknown	1	829	5965	+	.	ID="RND-6_FAMILY-2073";Tend="810";Tstart="1";shortTE="F";uid="16ac26fa-a96b-4dc8-8f94-ef21bfdcaf4a"
VSBP01014021.1	RepeatMasker	DNA/Maverick	16	473	880	+	.	ID="RND-1_FAMILY-286";Tend="609";Tstart="203";shortTE="F";uid="23372a37-22f8-4716-a461-50ef13b20867"
VSBP01014021.1	RepeatMasker	DNA/Maverick	180	786	1280	-	.	ID="RND-4_FAMILY-569";Tend="640";Tstart="87";shortTE="F";uid="db004c00-23a7-46ef-8334-7593ff54fb2c"
VSBP01014022.1	RepeatMasker	LTR/Gypsy	483	1033	2840	+	.	ID="RND-5_FAMILY-119";Tend="603";Tstart="1";shortTE="F";uid="44bc3534-6f5f-4c35-a404-f39f4e283f1b"
VSBP01014023.1	RepeatMasker	DNA/Ginger	1	1033	7927	+	.	ID="RND-6_FAMILY-9547";Tend="2168";Tstart="1135";shortTE="F";uid="2969310f-6291-4dca-9e02-069f51d775e8"
VSBP01014024.1	RepeatMasker	DNA/Ginger	1	275	2017	+	.	ID="RND-6_FAMILY-9547";Tend="2207";Tstart="1929";shortTE="F";uid="913036ac-1065-4673-b7e5-3921b1035051"
VSBP01014024.1	RepeatMasker	DNA/Ginger	901	1033	949	+	.	ID="RND-6_FAMILY-5762";Tend="2299";Tstart="2167";shortTE="F";uid="71bc3bcb-bd93-4e7a-9239-25191be10d7a"
VSBP01014024.1	RepeatMasker	DNA/Ginger	259	869	4791	-	.	ID="RND-1_FAMILY-3";Tend="1777";Tstart="1168";shortTE="F";uid="953efd06-ea0e-492f-ae6a-e778826a4c61"
VSBP01014025.1	RepeatMasker	Unknown	1	1033	7554	+	.	ID="RND-3_FAMILY-366";Tend="1606";Tstart="583";shortTE="F";uid="1284f6ba-7612-45eb-85ec-ee1dab9cb941"
VSBP01014026.1	RepeatMasker	LINE/L2	2	1033	8384	+	.	ID="RND-5_FAMILY-291";Tend="1043";Tstart="14";shortTE="F";uid="77f472d1-df7f-4814-906b-bed774415170"
VSBP01014027.1	RepeatMasker	DNA/CMC-EnSpm	2	760	597	+	.	ID="rnd-6_family-1252";Tend="1693";Tstart="1002";shortTE="F";uid="68e3ab5d-1776-43b2-aa60-54c1476777a2"
VSBP01014028.1	RepeatMasker	DNA/hAT-hAT19	118	403	1593	+	.	ID="DNA8-52B_AP";Tend="1097";Tstart="803";shortTE="F";uid="f7e2741f-4791-40c2-b844-26dffbc1b608"
VSBP01001403.1	RepeatMasker	DNA	3425	3936	2810	+	.	ID="RND-6_FAMILY-4722";Tend="791";Tstart="243";shortTE="F";uid="595a90cd-de88-4040-8506-c0dfb6dfae5e"
VSBP01001403.1	RepeatMasker	DNA	208	742	1850	+	.	ID="RND-6_FAMILY-4722";TEgroup="ctg_1403%7CRND-6_FAMILY-4722%7C1";Tend="804";Tstart="306";shortTE="F";uid="8e6ac75a-b2da-480b-b29e-8b32bcaffeb2"
VSBP01001403.1	RepeatMasker	DNA/Kolobok-E	154	261	424	-	.	ID="KOLOBOKE-4_AP";Tend="2526";Tstart="2430";shortTE="F";uid="804fefb2-7f4c-4025-adc6-2ab8f0a96706"
VSBP01001403.1	RepeatMasker	DNA/Ginger	1	212	1826	-	.	ID="RND-6_FAMILY-5762";Tend="1108";Tstart="894";shortTE="F";uid="17772e5f-8ab7-477c-88e0-e2bd4848463a"
VSBP01001403.1	RepeatMasker	DNA	9859	10334	2035	-	.	ID="RND-6_FAMILY-4722";Tend="693";Tstart="271";shortTE="F";uid="68daef73-ad6a-4202-b285-daf9f9daefff"
VSBP01001403.1	RepeatMasker	DNA/hAT-Tip100	2486	3094	2267	-	.	ID="DNA8-107_AP";Tend="703";Tstart="103";shortTE="F";uid="9fa354db-42b3-434b-92fb-e850c872807b"
VSBP01001403.1	RepeatMasker	Unknown	726	1242	1333	-	.	ID="RND-6_FAMILY-4563";Tend="615";Tstart="73";shortTE="F";uid="6b7173d2-0fdc-4cef-b003-6570503f7573"
VSBP01014030.1	RepeatMasker	Retroposon?	595	947	712	+	.	ID="SINE2-1_AP";Tend="465";Tstart="112";shortTE="F";uid="c584e095-0021-42ce-9103-6393be83e8e2"
VSBP01014030.1	RepeatMasker	DNA/Ginger-1	215	500	962	+	.	ID="RND-1_FAMILY-84";Tend="324";Tstart="45";shortTE="F";uid="b4557030-50ca-4922-9aba-916d7546dd27"
VSBP01014030.1	RepeatMasker	DNA/Ginger-1	494	594	702	-	.	ID="RND-5_FAMILY-11470";Tend="1322";Tstart="886";shortTE="F";uid="373b56fc-74dc-489e-bcab-ba99f16ec3bb"
VSBP01014031.1	RepeatMasker	DNA/hAT-Tip100	1	972	6001	-	.	ID="RND-6_FAMILY-11326";Tend="935";Tstart="1";shortTE="F";uid="6e2b1852-dfa2-46f7-8d97-f6e97551e244"
VSBP01014032.1	RepeatMasker	DNA/Kolobok-E	857	1032	633	-	.	ID="koloboke-4_ap";Tend="3919";Tstart="3767";shortTE="F";uid="128dee89-34c2-46f4-adcd-c74c499196cf"
VSBP01014032.1	RepeatMasker	DNA/Kolobok-E	225	861	661	-	.	ID="KOLOBOKE-2_AP";Tend="5158";Tstart="4559";shortTE="F";uid="9e18bce3-5f34-43d7-9bda-0cd1e175c264"
VSBP01014033.1	RepeatMasker	DNA/Kolobok-T2	843	1032	920	+	.	ID="RND-6_FAMILY-5881";Tend="312";Tstart="119";shortTE="F";uid="6218af65-c6b9-4d92-bf82-846d66e71f5b"
VSBP01014033.1	RepeatMasker	Retroposon?	736	844	470	-	.	ID="SINE2-1_AP";Tend="1124";Tstart="1006";shortTE="F";uid="8dcbbcbd-0747-469f-b05e-65a11a2f1f3c"
VSBP01014034.1	RepeatMasker	Unknown	35	1032	6663	-	.	ID="RND-6_FAMILY-10985";Tend="1015";Tstart="1";shortTE="F";uid="b115cabc-8d31-4d25-bf66-e8d5b108d1fd"
VSBP01014035.1	RepeatMasker	DNA/hAT	29	289	1594	-	.	ID="RND-6_FAMILY-3446";Tend="1006";Tstart="754";shortTE="F";uid="25a2d2c6-de02-42d0-a70d-eb4aad25ae6d"
VSBP01014036.1	RepeatMasker	Unknown	605	1032	3674	+	.	ID="RND-1_FAMILY-1";Tend="884";Tstart="456";shortTE="F";uid="116df6f6-f7d6-44e3-9ba7-db1e5fd067ba"
VSBP01014036.1	RepeatMasker	Unknown	1	542	4548	+	.	ID="RND-1_FAMILY-105";Tend="1083";Tstart="532";shortTE="F";uid="9c38cfe3-25bc-4cfc-b419-162983ea4223"
VSBP01014037.1	RepeatMasker	Unknown	15	1032	7057	-	.	ID="RND-6_FAMILY-636";Tend="1152";Tstart="182";shortTE="F";uid="3ea57f96-12d5-4f77-9d83-51d14cd37f0a"
VSBP01014038.1	RepeatMasker	Unknown	1	1026	6909	-	.	ID="RND-6_FAMILY-636";Tend="983";Tstart="7";shortTE="F";uid="b42b99f3-3fab-4536-b4f5-c4f8b11c9c5c"
VSBP01014039.1	RepeatMasker	Unknown	321	1032	5428	+	.	ID="RND-5_FAMILY-2079";Tend="696";Tstart="1";shortTE="F";uid="225a0bb3-f198-4043-8e99-57292b6054b7"
VSBP01014039.1	RepeatMasker	Unknown	1	165	1363	-	.	ID="RND-6_FAMILY-6942";Tend="165";Tstart="1";shortTE="F";uid="7ae9d566-9b60-4d63-891b-8278cf98e616"
VSBP01001404.1	RepeatMasker	Unknown	8759	9693	4313	+	.	ID="RND-1_FAMILY-326";Tend="1482";Tstart="569";shortTE="F";uid="fb996a3f-9d6b-4615-bc10-7e8a75e419f9"
VSBP01001404.1	RepeatMasker	Unknown	4684	4820	479	+	.	ID="RND-1_FAMILY-291";Tend="1343";Tstart="1211";shortTE="F";uid="68b3bbcb-a36f-4fd6-b86b-97a4dc62894e"
VSBP01001404.1	RepeatMasker	DNA/TcMar-Tigger	1977	2238	1615	+	.	ID="RND-6_FAMILY-2098";Tend="1085";Tstart="831";shortTE="F";uid="6b8891ec-e6d2-4330-a6db-9d61bd71ce8b"
VSBP01001404.1	RepeatMasker	DNA/Ginger-2	5125	5657	1630	+	.	ID="RND-5_FAMILY-3294";TEgroup="ctg_1404%7CRND-5_FAMILY-3294%7C1";Tend="1734";Tstart="959";shortTE="F";uid="c47c9782-2c87-4e41-b150-5751f5c7aa30"
VSBP01001404.1	RepeatMasker	Unknown	381	738	2827	+	.	ID="RND-5_FAMILY-4514";Tend="1565";Tstart="1218";shortTE="F";uid="f400ae3c-403e-49d6-aa48-abf2723a45e9"
VSBP01001404.1	RepeatMasker	DNA/Ginger	2939	4607	12650	-	.	ID="RND-6_FAMILY-5762";Tend="2567";Tstart="895";shortTE="F";uid="ec184515-7e83-4660-80f8-d5b924006030"
VSBP01001404.1	RepeatMasker	Unknown	10439	11245	5282	-	.	ID="RND-6_FAMILY-2286";Tend="898";Tstart="93";shortTE="F";uid="661ddb9d-94ce-4a3a-b675-1c10c2efe4a3"
VSBP01001404.1	RepeatMasker	Unknown	1	198	1730	-	.	ID="RND-1_FAMILY-160";Tend="195";Tstart="1";shortTE="F";uid="26c6504e-bf1c-4adb-9c68-b9f7f44ebefc"
VSBP01001404.1	RepeatMasker	DNA/P	2328	2590	562	-	.	ID="RND-6_FAMILY-1566";Tend="870";Tstart="608";shortTE="F";uid="8a2c0c45-d98d-4e99-8d2d-ccafd53e226b"
VSBP01001404.1	RepeatMasker	Unknown	8669	8913	1337	-	.	ID="RND-5_FAMILY-1431";Tend="1304";Tstart="1070";shortTE="F";uid="b82d16f3-f0a8-419a-bccd-12d2f60e32a0"
VSBP01014040.1	RepeatMasker	DNA/hAT-Tip100	25	1032	7929	+	.	ID="RND-6_FAMILY-13511";Tend="1005";Tstart="1";shortTE="F";uid="673221fd-9739-4731-a8df-f9e0c31ec880"
VSBP01014041.1	RepeatMasker	LINE/R1	1	353	2821	+	.	ID="RND-5_FAMILY-1908";Tend="1489";Tstart="1138";shortTE="F";uid="1f02304e-9c6f-4a69-a5bf-293b44a53991"
VSBP01014041.1	RepeatMasker	DNA/hAT-Charlie	343	868	1900	-	.	ID="RND-6_FAMILY-1988";TEgroup="ctg_14041%7CRND-6_FAMILY-1988%7C1";Tend="419";Tstart="1";shortTE="F";uid="aa6e13a8-6eed-4ff0-8213-fd3d625f981e"
VSBP01014042.1	RepeatMasker	DNA/Maverick	428	1032	4960	+	.	ID="RND-6_FAMILY-5058";Tend="606";Tstart="2";shortTE="F";uid="73f47c77-e37a-41bf-b629-afd936e9f756"
VSBP01014042.1	RepeatMasker	Unknown	295	427	2759	+	.	ID="RND-5_FAMILY-2740";Tend="320";Tstart="196";shortTE="F";uid="b51b465f-f3fa-4e6e-8d35-8a8928fcf62f"
VSBP01014042.1	RepeatMasker	DNA/Maverick	1	219	1728	+	.	ID="RND-5_FAMILY-66";Tend="374";Tstart="156";shortTE="F";uid="5d3e7574-0a7b-45ac-8a9a-13c34b03eddb"
VSBP01014044.1	RepeatMasker	Unknown	4	1030	565	+	.	ID="RND-5_FAMILY-2151";Tend="1290";Tstart="418";shortTE="F";uid="154bc0f4-a2c3-4ed5-bf4c-55d6c5703829"
VSBP01014045.1	RepeatMasker	LTR/Gypsy	106	308	1267	+	.	ID="RND-6_FAMILY-13623";Tend="199";Tstart="1";shortTE="F";uid="cba10d3e-013a-4dfe-9695-55a82f62dd23"
VSBP01014045.1	RepeatMasker	DNA/Maverick	261	650	2871	+	.	ID="RND-5_FAMILY-403";Tend="784";Tstart="398";shortTE="F";uid="c932c198-e6c4-4d58-b5d6-202432ec89fd"
VSBP01014046.1	RepeatMasker	DNA/hAT-hAT19	19	1032	7009	+	.	ID="RND-5_FAMILY-3669";Tend="959";Tstart="1";shortTE="F";uid="341e1161-458d-488e-abb6-daedcccb11a8"
VSBP01014048.1	RepeatMasker	DNA/MULE-MuDR	270	445	840	+	.	ID="RND-1_FAMILY-218";Tend="1042";Tstart="851";shortTE="F";uid="81b61a93-6ca8-4e47-afb9-f4884c94aa1b"
VSBP01014048.1	RepeatMasker	DNA/Ginger-1	777	1031	1702	+	.	ID="RND-5_FAMILY-11470";Tend="621";Tstart="371";shortTE="F";uid="e0d1b505-781d-4acb-8c39-53ee4b891236"
VSBP01014048.1	RepeatMasker	DNA/MULE-MuDR	415	729	2333	-	.	ID="RND-5_FAMILY-1890";Tend="1172";Tstart="864";shortTE="F";uid="a0f53547-db76-49eb-8112-ed634f7d88ab"
VSBP01001405.1	RepeatMasker	DNA/Ginger-1	6929	7629	3295	+	.	ID="RND-1_FAMILY-79";Tend="1963";Tstart="1287";shortTE="F";uid="87e29d93-0220-4b09-902b-fcd3f2e46be0"
VSBP01001405.1	RepeatMasker	LTR/Gypsy	3713	4540	4775	+	.	ID="RND-6_FAMILY-8067";Tend="768";Tstart="30";shortTE="F";uid="3151c7b3-220b-4d19-aadc-f74cfb748a19"
VSBP01001405.1	RepeatMasker	DNA/Kolobok-E	10369	10852	714	+	.	ID="RND-6_FAMILY-6783";TEgroup="ctg_1405%7CRND-6_FAMILY-6783%7C1";Tend="627";Tstart="57";shortTE="F";uid="f464a949-a34b-4da3-a105-49c7403bfc0f"
VSBP01001405.1	RepeatMasker	DNA/Ginger-1	4687	4907	978	-	.	ID="rnd-5_family-5842";Tend="821";Tstart="641";shortTE="F";uid="9e63815d-3ddb-4605-abaf-a5d44c607839"
VSBP01001405.1	RepeatMasker	DNA/Kolobok-E	7849	9315	11281	-	.	ID="RND-6_FAMILY-6783";Tend="1608";Tstart="167";shortTE="F";uid="13bf1847-7fc0-4591-8fa6-2e02f6254510"
VSBP01001405.1	RepeatMasker	DNA/Ginger	6776	7543	5234	-	.	ID="RND-6_FAMILY-9547";Tend="1637";Tstart="868";shortTE="F";uid="c161b687-34b0-4138-85fc-b4867e84a46b"
VSBP01001405.1	RepeatMasker	LTR/Pao	5276	5674	425	-	.	ID="BEL4-I_AP";Tend="1211";Tstart="813";shortTE="F";uid="91a86edf-bc64-410e-b405-cb7b8caaa4ee"
VSBP01001405.1	RepeatMasker	Unknown	9339	9966	4640	-	.	ID="RND-6_FAMILY-2593";Tend="1134";Tstart="515";shortTE="F";uid="0e5794bb-3c3d-4476-a798-746509a8f829"
VSBP01014050.1	RepeatMasker	DNA/hAT-Tip100	229	509	469	-	.	ID="RND-6_FAMILY-4635";Tend="1281";Tstart="1004";shortTE="F";uid="3d426c72-fd66-4f22-ab51-7eef74e39e90"
VSBP01014051.1	RepeatMasker	Unknown	380	742	1381	+	.	ID="RND-6_FAMILY-4423";Tend="354";Tstart="1";shortTE="F";uid="9bc8df78-5116-441b-a4c9-dd3cad7a59d6"
VSBP01014051.1	RepeatMasker	DNA/MULE-MuDR	722	941	573	+	.	ID="RND-6_FAMILY-2199";Tend="780";Tstart="564";shortTE="F";uid="f26e13f6-13a4-4c4e-a2f1-e26309c13e7f"
VSBP01014051.1	RepeatMasker	DNA/MULE-MuDR	769	1031	2170	-	.	ID="RND-5_FAMILY-5369";Tend="1688";Tstart="1426";shortTE="F";uid="d4cfc96d-2586-402c-ac2b-fea7f30cae14"
VSBP01014051.1	RepeatMasker	Unknown	1	638	5426	-	.	ID="RND-6_FAMILY-2883";Tend="636";Tstart="6";shortTE="F";uid="1c52c645-e85f-4d18-84d0-e65d0dd7c413"
VSBP01014052.1	RepeatMasker	DNA/MULE-MuDR	8	791	1405	+	.	ID="MUDR5X_AP";Tend="2218";Tstart="1430";shortTE="F";uid="4bcb5c85-32e9-431c-9290-1ae46cb1459d"
VSBP01014053.1	RepeatMasker	Unknown	1	829	6188	+	.	ID="RND-1_FAMILY-87";Tend="1249";Tstart="434";shortTE="F";uid="c60ae083-90ad-49c7-9d79-15812cb49804"
VSBP01014055.1	RepeatMasker	Unknown	1	310	1147	+	.	ID="RND-6_FAMILY-7582";TEgroup="ctg_14055%7CRND-6_FAMILY-7582%7C1";Tend="748";Tstart="526";shortTE="F";uid="ecb71ca5-3f61-4b28-a20c-2dd075b88c3f"
VSBP01014055.1	RepeatMasker	RC/Helitron	400	1031	2449	+	.	ID="RND-1_FAMILY-336";Tend="858";Tstart="212";shortTE="F";uid="759566ef-55bb-4689-97dd-4aa06fcd0897"
VSBP01014056.1	RepeatMasker	DNA/hAT	864	1015	410	+	.	ID="HAT-N12_AP";Tend="176";Tstart="26";shortTE="F";uid="643716b7-394a-46ab-96e0-607540ef3fab"
VSBP01014056.1	RepeatMasker	Unknown	1	725	5765	-	.	ID="RND-6_FAMILY-3175";Tend="721";Tstart="1";shortTE="F";uid="db294110-6692-4e76-9b33-fa39925c2691"
VSBP01014057.1	RepeatMasker	DNA/Ginger	15	259	1883	+	.	ID="RND-1_FAMILY-3";Tend="1865";Tstart="1621";shortTE="F";uid="7aeb5fa7-8f57-4f46-8f3e-a7e85a4ea92c"
VSBP01014057.1	RepeatMasker	DNA/Ginger	335	1031	5394	+	.	ID="RND-6_FAMILY-9547";Tend="1622";Tstart="925";shortTE="F";uid="e011e0f0-f31f-48d8-be21-3557fbd2a1ea"
VSBP01014057.1	RepeatMasker	DNA/Ginger-1	260	892	2970	-	.	ID="rnd-1_family-79";Tend="1977";Tstart="890";shortTE="F";uid="78a9d3f0-dc64-45a6-b765-025b22d3eabe"
VSBP01014058.1	RepeatMasker	Unknown	210	975	675	-	.	ID="RND-5_FAMILY-1560";TEgroup="ctg_14058%7CRND-5_FAMILY-1560%7C1";Tend="647";Tstart="1";shortTE="T";uid="d1dce4f1-9a05-4fdb-8e5d-a0e6456af4e6"
VSBP01001406.1	RepeatMasker	Unknown	10444	10725	845	+	.	ID="RND-1_FAMILY-73";Tend="1011";Tstart="657";shortTE="F";uid="29c64095-bdb1-4977-b6f4-e3e75dae5445"
VSBP01001406.1	RepeatMasker	DNA/P	8972	9558	486	+	.	ID="RND-5_FAMILY-631";Tend="581";Tstart="3";shortTE="F";uid="09f6b00a-6a38-4a60-ae0e-374f93be6ff1"
VSBP01001406.1	RepeatMasker	DNA/P	6968	7361	719	+	.	ID="RND-6_FAMILY-5889";Tend="744";Tstart="354";shortTE="F";uid="10aba558-55f4-48c0-b0c3-0ae27e0eacf9"
VSBP01001406.1	RepeatMasker	LTR/Pao	207	412	1785	-	.	ID="RND-5_FAMILY-302";Tend="1283";Tstart="1078";shortTE="F";uid="7095eb52-b618-4b34-8955-fb7ae2379b1e"
VSBP01001406.1	RepeatMasker	Unknown	10567	10759	1557	-	.	ID="RND-1_FAMILY-0";Tend="1412";Tstart="1219";shortTE="F";uid="169b7e1b-3303-4678-92af-7fbd8f884cdd"
VSBP01001406.1	RepeatMasker	DNA/hAT	10754	10864	1031	-	.	ID="RND-6_FAMILY-17678";Tend="1266";Tstart="1156";shortTE="F";uid="9a026453-c7ce-4231-b247-bffee6440ea3"
VSBP01014060.1	RepeatMasker	RC/Helitron	1	1014	9032	+	.	ID="RND-5_FAMILY-1974";Tend="1035";Tstart="23";shortTE="F";uid="ca19d0dc-64e6-4783-9511-727ed306bc8c"
VSBP01014061.1	RepeatMasker	Unknown	1	548	3805	+	.	ID="RND-6_FAMILY-2191";Tend="1426";Tstart="917";shortTE="F";uid="2b65434e-36f2-4b05-a04f-6b2090dcd594"
VSBP01014061.1	RepeatMasker	DNA/MULE-MuDR	436	1019	503	-	.	ID="rnd-6_family-13378";Tend="1222";Tstart="676";shortTE="F";uid="39dbe078-1cc0-42a7-b317-d991d265f771"
VSBP01014063.1	RepeatMasker	DNA/MULE-MuDR	153	917	713	+	.	ID="MUDR2X_AP";Tend="1080";Tstart="327";shortTE="F";uid="36be0dec-4d10-496b-bb8c-94ada7752e1a"
VSBP01014064.1	RepeatMasker	Unknown	10	1027	3958	+	.	ID="RND-3_FAMILY-366";Tend="1222";Tstart="207";shortTE="F";uid="60d013bc-3818-41cc-9d11-3a396989a415"
VSBP01014066.1	RepeatMasker	DNA/Ginger	39	1031	7369	+	.	ID="RND-6_FAMILY-5762";Tend="1846";Tstart="842";shortTE="F";uid="245e31f4-3963-42f0-9a23-0eb0578a5891"
VSBP01014068.1	RepeatMasker	LTR/Gypsy	1	1017	7753	-	.	ID="RND-6_FAMILY-7252";Tend="1010";Tstart="1";shortTE="F";uid="176d2a9b-9db9-40e2-bc62-e6d689ea75f3"
VSBP01001407.1	RepeatMasker	Unknown	7007	7789	6516	+	.	ID="RND-5_FAMILY-378";Tend="1547";Tstart="767";shortTE="F";uid="bf6d0688-754f-42f3-8890-9d7f04024743"
VSBP01001407.1	RepeatMasker	LINE/CR1	5710	5928	468	+	.	ID="RND-6_FAMILY-15631";Tend="844";Tstart="614";shortTE="F";uid="dac690c4-f748-48ff-a844-1ad580281074"
VSBP01001407.1	RepeatMasker	Unknown	1	1446	11065	+	.	ID="RND-5_FAMILY-676";Tend="2319";Tstart="891";shortTE="F";uid="2a1fd341-8c04-491e-a698-d79d9fe1e185"
VSBP01001407.1	RepeatMasker	DNA/Ginger	9795	10199	2508	+	.	ID="RND-1_FAMILY-3";Tend="1913";Tstart="1522";shortTE="F";uid="ff1a027c-d54f-4d24-93a3-43814b7b058d"
VSBP01001407.1	RepeatMasker	Unknown	1446	1558	415	+	.	ID="RND-6_FAMILY-1819";Tend="1453";Tstart="1345";shortTE="F";uid="f796a0b8-3d0c-4f8c-bfdd-d83b2a9e26ca"
VSBP01001407.1	RepeatMasker	LINE/L2	3056	3906	715	-	.	ID="RND-5_FAMILY-2776";Tend="1470";Tstart="608";shortTE="F";uid="dfdb9d4e-3ee1-486b-be9f-626df69044bb"
VSBP01001407.1	RepeatMasker	DNA/hAT-Tip100	11007	11210	1607	-	.	ID="RND-6_FAMILY-6954";Tend="1205";Tstart="1007";shortTE="F";uid="64126b96-323f-4777-b43d-3b72ba6a258e"
VSBP01014070.1	RepeatMasker	Unknown	148	841	5160	+	.	ID="RND-1_FAMILY-0";Tend="1401";Tstart="716";shortTE="F";uid="52998661-9294-4cf1-9995-e318cf9f0fcf"
VSBP01014070.1	RepeatMasker	Unknown	1	141	684	+	.	ID="RND-1_FAMILY-93";Tend="918";Tstart="781";shortTE="F";uid="e1c83c70-04c8-4e2a-813a-0ea1f6b06165"
VSBP01014071.1	RepeatMasker	Unknown	1	285	2275	+	.	ID="RND-6_FAMILY-10799";Tend="1439";Tstart="1154";shortTE="F";uid="d44bfa55-5753-4c1b-a942-4a0f89cf173d"
VSBP01014071.1	RepeatMasker	LTR/Gypsy	293	1031	5377	+	.	ID="RND-1_FAMILY-363";Tend="676";Tstart="1";shortTE="F";uid="c2269517-b08e-45c1-a1ef-78a3f3002036"
VSBP01014072.1	RepeatMasker	Unknown	635	821	637	+	.	ID="RND-6_FAMILY-2191";Tend="1132";Tstart="984";shortTE="F";uid="6c4bab2a-301e-4405-9009-acf73addcf60"
VSBP01014073.1	RepeatMasker	DNA/hAT-Tip100	797	1031	1182	+	.	ID="RND-6_FAMILY-10586";Tend="182";Tstart="1";shortTE="F";uid="eaa4d411-9458-4bfc-9998-4059750e49d0"
VSBP01014073.1	RepeatMasker	DNA/hAT-Tip100	4	983	8246	-	.	ID="RND-5_FAMILY-1853";Tend="991";Tstart="1";shortTE="F";uid="157d53fa-5419-47cb-8d1a-35a3446e018c"
VSBP01014076.1	RepeatMasker	Unknown	835	1030	998	+	.	ID="RND-6_FAMILY-7838";Tend="238";Tstart="48";shortTE="F";uid="980b6a1e-7ce3-4b58-87a7-13dc7f248647"
VSBP01014077.1	RepeatMasker	RC/Helitron	812	1030	594	+	.	ID="RND-1_FAMILY-297";Tend="500";Tstart="287";shortTE="F";uid="126838fd-d949-48dd-a10f-560a9deefbee"
VSBP01014077.1	RepeatMasker	DNA/MULE-MuDR	47	625	4762	-	.	ID="RND-6_FAMILY-6931";Tend="1445";Tstart="873";shortTE="F";uid="e218c0c0-aa49-4793-a275-f2b082db2ef0"
VSBP01014077.1	RepeatMasker	Retroposon?	640	1003	1990	-	.	ID="RND-6_FAMILY-999";Tend="382";Tstart="18";shortTE="F";uid="0d4ad62a-957e-421c-9c01-8dcdcde7229a"
VSBP01014078.1	RepeatMasker	Unknown	1	1030	7884	-	.	ID="RND-6_FAMILY-18751";Tend="1165";Tstart="168";shortTE="F";uid="07d685c0-6056-4f79-bcd8-35f4a3652609"
VSBP01014079.1	RepeatMasker	LTR/Gypsy	567	1028	567	-	.	ID="GYPSY-25_LH-I";Tend="4088";Tstart="3618";shortTE="F";uid="4c129cfe-5f17-4896-bf1f-74bd8147735a"
VSBP01001408.1	RepeatMasker	LTR/Gypsy	7270	7675	3212	+	.	ID="RND-1_FAMILY-171";Tend="2015";Tstart="1611";shortTE="F";uid="888eee4c-c70c-4a15-8ff6-4c614a95dcb0"
VSBP01001408.1	RepeatMasker	Unknown	8009	9883	8130	+	.	ID="RND-1_FAMILY-38";Tend="1411";Tstart="1";shortTE="F";uid="1d661c6d-bd3b-4e00-92df-0ea52890f26f"
VSBP01001408.1	RepeatMasker	DNA/hAT	4109	4336	434	+	.	ID="HALYOMORPHA_HALYS-6_FAMILY-1359";Tend="231";Tstart="1";shortTE="F";uid="8e0e7fbe-b1cf-4a65-b6f8-bda693d04e4e"
VSBP01001408.1	RepeatMasker	DNA/hAT-hAT19	3844	4108	752	+	.	ID="HAT-1_RPR";Tend="772";Tstart="482";shortTE="F";uid="100f3275-e8c9-42f2-b409-f7d38f68cc74"
VSBP01001408.1	RepeatMasker	Unknown	9715	10429	4622	-	.	ID="RND-1_FAMILY-55";Tend="1233";Tstart="502";shortTE="F";uid="ae1aedcc-c0e3-4825-81da-2d018abb3416"
VSBP01001408.1	RepeatMasker	DNA/hAT	3328	3528	445	-	.	ID="RND-6_FAMILY-3835";Tend="1477";Tstart="1276";shortTE="F";uid="e4e41bb5-5e18-475a-96c5-89a5a2f85ab5"
VSBP01001408.1	RepeatMasker	Unknown	6134	6602	3524	-	.	ID="RND-6_FAMILY-3541";Tend="437";Tstart="1";shortTE="F";uid="b94703a0-172e-48d9-80cb-6a5ebaef42e5"
VSBP01001408.1	RepeatMasker	LTR/Gypsy	2604	3355	6077	-	.	ID="RND-1_FAMILY-338";Tend="1447";Tstart="681";shortTE="F";uid="b367170e-0228-409d-845a-601d1bf33402"
VSBP01001408.1	RepeatMasker	DNA/TcMar-Tc1	5527	5923	1630	-	.	ID="RND-5_FAMILY-2752";Tend="440";Tstart="63";shortTE="F";uid="48947e95-54e1-4201-b141-e2f158145cc0"
VSBP01001408.1	RepeatMasker	Unknown	6791	7185	435	-	.	ID="RND-6_FAMILY-1235";Tend="487";Tstart="110";shortTE="F";uid="473b5507-4997-4d3c-8520-06c1de8f03d5"
VSBP01001408.1	RepeatMasker	Unknown	7676	8318	5511	-	.	ID="RND-5_FAMILY-366";Tend="739";Tstart="1";shortTE="F";uid="90cd0103-3e78-49f0-a160-a1f2d98477fa"
VSBP01001408.1	RepeatMasker	LTR/Gypsy	316	2606	8103	-	.	ID="RND-5_FAMILY-2673";Tend="1308";Tstart="1";shortTE="F";uid="484d3eb4-762b-40ca-ae14-c424210e9394"
VSBP01014080.1	RepeatMasker	DNA/MULE-MuDR	214	350	484	-	.	ID="RND-6_FAMILY-8640";Tend="740";Tstart="607";shortTE="F";uid="2444d7bd-4704-4aa9-a585-831e0ff7065e"
VSBP01014081.1	RepeatMasker	LINE/I-Jockey	1	504	3892	+	.	ID="RND-6_FAMILY-17046";Tend="1305";Tstart="839";shortTE="F";uid="1fa3903a-592d-4d0e-96da-a741ae13b042"
VSBP01014082.1	RepeatMasker	Unknown	279	833	4412	-	.	ID="RND-6_FAMILY-1223";Tend="913";Tstart="360";shortTE="F";uid="473b9291-07c2-4585-aa83-25503c072fc2"
VSBP01014082.1	RepeatMasker	DNA/hAT-hAT19	827	1030	1584	-	.	ID="RND-6_FAMILY-24713";Tend="1506";Tstart="1303";shortTE="F";uid="8b72294d-bfde-44f8-a8e2-40c20f107b5a"
VSBP01014083.1	RepeatMasker	DNA/Ginger	1	1030	8038	+	.	ID="RND-6_FAMILY-5762";Tend="2074";Tstart="1032";shortTE="F";uid="b5156285-ff94-4090-847c-7400141cd20a"
VSBP01014084.1	RepeatMasker	DNA/hAT-Tip100	604	708	593	+	.	ID="DNA8-24_AP";Tend="715";Tstart="611";shortTE="F";uid="44ec5486-55b0-4f36-b428-3fc8fe13d5e6"
VSBP01014089.1	RepeatMasker	DNA/Ginger	325	454	1040	+	.	ID="RND-6_FAMILY-9547";Tend="1134";Tstart="1006";shortTE="F";uid="14c33aea-a652-4ad1-9c1e-e772df50e15b"
VSBP01014089.1	RepeatMasker	DNA/Ginger-1	1	321	2309	+	.	ID="RND-5_FAMILY-5842";Tend="1116";Tstart="796";shortTE="F";uid="8a2b1143-5478-44ac-b02b-42c86b2b0fda"
VSBP01001409.1	RepeatMasker	DNA	7732	8751	2195	+	.	ID="RND-5_FAMILY-9000";TEgroup="ctg_1409%7CRND-5_FAMILY-9000%7C1";Tend="2246";Tstart="1302";shortTE="F";uid="27c641da-cc29-433f-ab08-478845314a80"
VSBP01001409.1	RepeatMasker	Unknown	1	1927	14623	+	.	ID="RND-6_FAMILY-7838";Tend="1855";Tstart="1";shortTE="F";uid="51b8e459-d57f-4772-ad75-b3dcbf901562"
VSBP01001409.1	RepeatMasker	DNA/Ginger-1	9142	9247	793	+	.	ID="RND-5_FAMILY-11470";Tend="1161";Tstart="1042";shortTE="F";uid="e835f88b-ec96-4405-83b0-26b25b63c05e"
VSBP01001409.1	RepeatMasker	DNA	6119	6664	3468	+	.	ID="RND-5_FAMILY-9000";Tend="1305";Tstart="757";shortTE="F";uid="81aab582-c496-4f9a-b8f2-8d5e0a75872e"
VSBP01001409.1	RepeatMasker	Unknown	9846	10102	1243	+	.	ID="RND-1_FAMILY-37";Tend="652";Tstart="394";shortTE="F";uid="a39273d0-b1f3-439d-88cb-5ac85333ce6c"
VSBP01001409.1	RepeatMasker	DNA/Ginger	8934	9141	1185	-	.	ID="RND-1_FAMILY-3";Tend="1905";Tstart="1708";shortTE="F";uid="0c881ec3-40df-4b21-8df5-88c72905a73c"
VSBP01001409.1	RepeatMasker	DNA/Sola-1	6665	7200	1698	-	.	ID="SOLA1-4_AP";TEgroup="ctg_1409%7CSOLA1-4_AP%7C1";Tend="3041";Tstart="328";shortTE="F";uid="21b3c39b-f033-4426-9fb6-7392ba938967"
VSBP01001409.1	RepeatMasker	DNA/hAT-Tip100	2688	2808	999	-	.	ID="RND-6_FAMILY-14878";Tend="1270";Tstart="1143";shortTE="F";uid="9ca3006e-1bb2-47e4-a0f8-53fea2b30c5a"
VSBP01001409.1	RepeatMasker	DNA/Sola-1	7393	7731	2108	-	.	ID="SOLA1-4_AP";Tend="327";Tstart="1";shortTE="F";uid="aa14b0e3-9ef2-45b4-a793-ee2abc18660a"
VSBP01001409.1	RepeatMasker	Unknown	10104	10258	1173	-	.	ID="RND-5_FAMILY-284";Tend="624";Tstart="468";shortTE="F";uid="914640ea-5298-4261-b66e-943420e7ac31"
VSBP01014091.1	RepeatMasker	Unknown	838	968	621	+	.	ID="RND-1_FAMILY-127";Tend="122";Tstart="3";shortTE="F";uid="11804325-6c61-407c-9a78-6b685782f6eb"
VSBP01014091.1	RepeatMasker	DNA	26	311	819	+	.	ID="RND-6_FAMILY-4016";Tend="1255";Tstart="992";shortTE="F";uid="7fb4f762-9160-4f3b-b91e-0b14d42cb0f4"
VSBP01014091.1	RepeatMasker	Unknown	647	1030	957	-	.	ID="RND-1_FAMILY-101";TEgroup="ctg_14091%7CRND-1_FAMILY-101%7C1";Tend="625";Tstart="1";shortTE="F";uid="b3d773a7-6e4f-4498-bd03-5975ee2c741e"
VSBP01014091.1	RepeatMasker	Unknown	423	564	405	-	.	ID="RND-6_FAMILY-16205";Tend="177";Tstart="50";shortTE="F";uid="6e0d31f5-4b61-4bcd-8989-fc0b91dd493b"
VSBP01014093.1	RepeatMasker	DNA/hAT-hAT19	1	270	2289	-	.	ID="RND-6_FAMILY-326";Tend="884";Tstart="615";shortTE="F";uid="9f79c501-45cb-411a-a42b-8ee27e6b90c2"
VSBP01014094.1	RepeatMasker	DNA/hAT-hAT19	647	902	1522	+	.	ID="DNA8-52B_AP";Tend="255";Tstart="1";shortTE="F";uid="961e01c2-afba-4457-a816-3375783045d5"
VSBP01014095.1	RepeatMasker	LTR/Gypsy	1	1030	7925	-	.	ID="RND-5_FAMILY-257";Tend="1074";Tstart="27";shortTE="F";uid="da32997d-57ac-4acd-8ba1-2b1770318016"
VSBP01014097.1	RepeatMasker	DNA/Ginger	1	1030	7922	+	.	ID="RND-6_FAMILY-9547";Tend="2277";Tstart="1249";shortTE="F";uid="8998e66c-d913-4a29-b521-19e592f3edd1"
VSBP01014099.1	RepeatMasker	Unknown	1	678	5652	+	.	ID="RND-1_FAMILY-12";Tend="1134";Tstart="467";shortTE="F";uid="0a47466f-c5ad-4719-81c6-fd7574cd9028"
VSBP01014099.1	RepeatMasker	LINE/L2	215	1030	6307	-	.	ID="RND-5_FAMILY-5506";Tend="980";Tstart="176";shortTE="F";uid="b260115b-c0d6-46fe-b4e4-81eedaf0887b"
VSBP01000141.1	RepeatMasker	DNA	817992	818104	490	+	.	ID="RND-5_FAMILY-9000";Tend="1642";Tstart="1527";shortTE="F";uid="2e4b5ca1-6b76-4495-b7af-b9e54247a0e1"
VSBP01000141.1	RepeatMasker	DNA/Ginger	238481	239563	7807	+	.	ID="RND-6_FAMILY-9547";Tend="2516";Tstart="1432";shortTE="F";uid="688008a2-8745-42a9-bdfb-0c3eb8fa9469"
VSBP01000141.1	RepeatMasker	DNA	49792	49974	415	+	.	ID="ttaa2c_ap";Tend="376";Tstart="208";shortTE="F";uid="1c876337-1391-4308-b03f-452d6d0f1331"
VSBP01000141.1	RepeatMasker	Unknown	840419	840786	2470	+	.	ID="RND-1_FAMILY-101";Tend="371";Tstart="10";shortTE="F";uid="94d6e72d-8a3e-41c5-94d2-852f53ad5711"
VSBP01000141.1	RepeatMasker	DNA/Ginger	660553	660659	476	+	.	ID="rnd-5_family-5363";Tend="965";Tstart="860";shortTE="F";uid="074e4538-8337-4ff6-8453-7a8120a5059b"
VSBP01000141.1	RepeatMasker	Unknown	32058	32562	1028	+	.	ID="RND-6_FAMILY-3990";TEgroup="ctg_141%7CRND-6_FAMILY-3990%7C1";Tend="1199";Tstart="902";shortTE="F";uid="8f5aa345-d2cb-4cb2-bceb-e61fea0ad30e"
VSBP01000141.1	RepeatMasker	Unknown	829401	829586	1644	+	.	ID="RND-5_FAMILY-4719";Tend="1064";Tstart="879";shortTE="F";uid="4b3c4706-b05d-4c73-bac8-bd8a8d118d1f"
VSBP01000141.1	RepeatMasker	Retroposon?	385750	385930	596	+	.	ID="RND-3_FAMILY-37";Tend="1397";Tstart="1206";shortTE="F";uid="812aef56-0d0a-4e04-940f-21cf7d4bdbd0"
VSBP01000141.1	RepeatMasker	DNA/Ginger	590833	592483	12200	+	.	ID="RND-6_FAMILY-9547";Tend="2520";Tstart="853";shortTE="F";uid="62706f99-7e89-46ca-a548-c51189ed48bc"
VSBP01000141.1	RepeatMasker	DNA/Kolobok-E	709706	710330	3442	+	.	ID="rnd-6_family-16198";Tend="1752";Tstart="821";shortTE="F";uid="91109875-e34a-4a40-8fe3-6aec4dcd9301"
VSBP01000141.1	RepeatMasker	DNA/TcMar-m44?	226104	226276	749	+	.	ID="DNA4-9B_AP";Tend="185";Tstart="1";shortTE="F";uid="bf41fcea-5c03-43a3-8528-3100fa2b6d5e"
VSBP01000141.1	RepeatMasker	Retroposon?	231550	231655	479	+	.	ID="RND-6_FAMILY-1391";Tend="1236";Tstart="963";shortTE="F";uid="d98a246a-9180-4803-87b0-9588b0a1925c"
VSBP01000141.1	RepeatMasker	DNA/hAT-hAT19	16673	16873	558	+	.	ID="dna8-88_ap";Tend="619";Tstart="519";shortTE="F";uid="017cfa95-c0f3-41af-b2b7-6ef6c89e16bc"
VSBP01000141.1	RepeatMasker	DNA	812061	812311	499	+	.	ID="TTAA8_AP";Tend="279";Tstart="6";shortTE="F";uid="3420b082-e6d1-459e-a6eb-b7f500a54d03"
VSBP01000141.1	RepeatMasker	DNA/MULE-MuDR	209484	209905	1666	+	.	ID="RND-5_FAMILY-1958";Tend="1569";Tstart="1147";shortTE="F";uid="207c854b-4f27-4d14-a8a7-d9f23a38041e"
VSBP01000141.1	RepeatMasker	Unknown	686763	687031	461	+	.	ID="RND-6_FAMILY-3104";Tend="1268";Tstart="1022";shortTE="F";uid="cf1c9282-e95c-4d43-952c-bca09934bd60"
VSBP01000141.1	RepeatMasker	DNA/hAT-Tip100	754645	754943	427	+	.	ID="RND-5_FAMILY-3325";TEgroup="ctg_141%7CRND-5_FAMILY-3325%7C1";Tend="1588";Tstart="1009";shortTE="T";uid="43c0a760-8dac-48de-85b0-b9ae28974508"
VSBP01000141.1	RepeatMasker	DNA/Ginger-1	741082	741225	439	+	.	ID="GINGER1-1_AP";Tend="4357";Tstart="4201";shortTE="F";uid="2739361a-6303-402c-9876-8083199470f5"
VSBP01000141.1	RepeatMasker	DNA/Ginger	27681	27805	789	+	.	ID="RND-5_FAMILY-5363";Tend="1082";Tstart="958";shortTE="F";uid="3fedafe9-723c-46ef-ac13-0e6cddda67de"
VSBP01000141.1	RepeatMasker	DNA/Ginger	718119	718284	1326	+	.	ID="RND-1_FAMILY-3";Tend="1114";Tstart="946";shortTE="F";uid="a1855ef3-c976-451a-b741-b07905dacde7"
VSBP01000141.1	RepeatMasker	DNA	154990	155389	666	+	.	ID="RND-5_FAMILY-9000";Tend="1877";Tstart="1445";shortTE="F";uid="def4ef06-6993-4be7-b44f-020aaea8d61d"
VSBP01000141.1	RepeatMasker	LINE/R1	608048	608198	712	+	.	ID="SART-9_API";Tend="3670";Tstart="3515";shortTE="F";uid="8dbd2e6a-134c-46c2-bf98-16182d87fba2"
VSBP01000141.1	RepeatMasker	Unknown	39306	39429	1108	+	.	ID="RND-1_FAMILY-169";Tend="1035";Tstart="912";shortTE="F";uid="ff489b32-d528-4dbe-bf6b-81b1264c6c6d"
VSBP01000141.1	RepeatMasker	DNA/hAT-Tip100	46788	46956	1035	+	.	ID="RND-1_FAMILY-152";Tend="973";Tstart="805";shortTE="F";uid="5703401e-6583-463a-8f3c-efbbfd2a605b"
VSBP01000141.1	RepeatMasker	DNA/Ginger	213268	213529	460	+	.	ID="RND-6_FAMILY-9547";Tend="1452";Tstart="1193";shortTE="F";uid="939ba879-68fb-4999-96f7-43c269b03c17"
VSBP01000141.1	RepeatMasker	Unknown	312	1787	6363	+	.	ID="RND-6_FAMILY-9578";TEgroup="ctg_141%7CRND-6_FAMILY-9578%7C1";Tend="1500";Tstart="390";shortTE="F";uid="735e0d27-4ef3-415d-955d-62993ad49e3a"
VSBP01000141.1	RepeatMasker	DNA/hAT-Charlie	49442	49591	578	+	.	ID="RND-6_FAMILY-1776";Tend="800";Tstart="656";shortTE="F";uid="39ece7e7-1a85-4da4-83a1-282bc9588310"
VSBP01000141.1	RepeatMasker	Unknown	508401	508554	634	+	.	ID="RND-6_FAMILY-1939";Tend="1428";Tstart="1275";shortTE="F";uid="6cd50abe-fc1f-4667-8190-6b4c14f24dd0"
VSBP01000141.1	RepeatMasker	DNA/hAT	820482	820595	973	+	.	ID="RND-6_FAMILY-37";Tend="1105";Tstart="992";shortTE="F";uid="a2cc2ee2-df18-41de-a904-7d3a56fb94c8"
VSBP01000141.1	RepeatMasker	DNA	764454	764693	818	+	.	ID="DNA4-3_AP";Tend="453";Tstart="224";shortTE="F";uid="ec7e5fb1-eef3-4a46-9114-096543fa34b4"
VSBP01000141.1	RepeatMasker	Unknown	776416	776543	560	+	.	ID="RND-6_FAMILY-2344";Tend="228";Tstart="107";shortTE="F";uid="02616fb7-8c63-4abf-9ed6-7fcd5fad8133"
VSBP01000141.1	RepeatMasker	DNA	258198	258375	460	+	.	ID="TTAA25_AP";Tend="458";Tstart="288";shortTE="F";uid="c49a54d7-4ad9-4ade-9795-fd99518b8460"
VSBP01000141.1	RepeatMasker	DNA/hAT-Tip100	578348	578524	884	+	.	ID="DNA8-16_AP";Tend="177";Tstart="1";shortTE="F";uid="eccc2c93-489e-4753-b201-949a7a0088d3"
VSBP01000141.1	RepeatMasker	DNA	714354	714551	1081	+	.	ID="DNA-TTAA-1_AP";Tend="423";Tstart="231";shortTE="F";uid="9a009f2e-00d8-4238-8840-343ba105977f"
VSBP01000141.1	RepeatMasker	DNA/Kolobok-E	786456	786894	2581	+	.	ID="RND-6_FAMILY-2012";Tend="1544";Tstart="1115";shortTE="F";uid="fceb89f0-fa10-4830-9b53-c19a9fc42d0d"
VSBP01000141.1	RepeatMasker	DNA	369815	370311	476	+	.	ID="DNA4-2_AP";Tend="523";Tstart="33";shortTE="F";uid="7d6baf0f-4c41-4367-85cc-cfea2e947a17"
VSBP01000141.1	RepeatMasker	DNA/Ginger-1	231317	231549	1226	+	.	ID="RND-6_FAMILY-9723";Tend="309";Tstart="99";shortTE="F";uid="ed5eb1bb-7b65-41a8-ba2e-f5d815d5a432"
VSBP01000141.1	RepeatMasker	Unknown	807562	807803	928	+	.	ID="RND-5_FAMILY-3256";TEgroup="ctg_141%7CRND-5_FAMILY-3256%7C1";Tend="673";Tstart="258";shortTE="F";uid="cabcfa38-3207-436f-851c-83c444e5608e"
VSBP01000141.1	RepeatMasker	DNA/hAT	818121	818450	1727	+	.	ID="RND-6_FAMILY-37";Tend="596";Tstart="272";shortTE="F";uid="2a7d51e7-edde-4caa-9d90-ce03f8ab0076"
VSBP01000141.1	RepeatMasker	DNA/hAT-hAT19	112117	112417	702	+	.	ID="DNA8-96_AP";TEgroup="ctg_141%7CDNA8-96_AP%7C1";Tend="662";Tstart="251";shortTE="F";uid="60202dd3-fdb2-4582-9656-e3d08f219b93"
VSBP01000141.1	RepeatMasker	DNA/hAT	517451	517658	1882	+	.	ID="RND-6_FAMILY-10639";Tend="1045";Tstart="838";shortTE="F";uid="6b06c053-a724-40b3-9469-b5924c21e664"
VSBP01000141.1	RepeatMasker	DNA	439038	439167	710	+	.	ID="RND-6_FAMILY-3496";Tend="1078";Tstart="948";shortTE="F";uid="9cc73186-90a0-419b-be0f-6220db5c9d67"
VSBP01000141.1	RepeatMasker	Unknown	2175	2585	2984	+	.	ID="RND-6_FAMILY-9578";Tend="1895";Tstart="1499";shortTE="F";uid="752e91c1-23f8-463a-9ccc-64c5695057e4"
VSBP01000141.1	RepeatMasker	DNA	353802	353985	603	+	.	ID="dna4-2_ap";Tend="216";Tstart="2";shortTE="F";uid="cd1d54dc-e394-4b62-b413-d18cefd61b56"
VSBP01000141.1	RepeatMasker	Unknown	692006	692174	719	+	.	ID="RND-6_FAMILY-1677";Tend="895";Tstart="759";shortTE="F";uid="f985f257-25de-4409-8589-fc2c4fbc80a0"
VSBP01000141.1	RepeatMasker	DNA/Kolobok-E	762099	762746	5075	+	.	ID="RND-6_FAMILY-2012";Tend="1512";Tstart="865";shortTE="F";uid="8a822fb1-0e59-4b4f-82df-477af018cae6"
VSBP01000141.1	RepeatMasker	DNA/hAT-Tip100	250212	250396	1285	+	.	ID="DNA8-100_AP";Tend="202";Tstart="1";shortTE="F";uid="8cb5efb9-e812-4a91-8b3c-30cf60667ede"
VSBP01000141.1	RepeatMasker	DNA/hAT-Blackjack	58006	58496	3466	+	.	ID="RND-5_FAMILY-218";Tend="1344";Tstart="844";shortTE="F";uid="8ee456f3-a6db-4b87-96fa-fe390a430980"
VSBP01000141.1	RepeatMasker	DNA/hAT-hAT19	663715	664182	1223	+	.	ID="RND-5_FAMILY-1996";Tend="1404";Tstart="878";shortTE="F";uid="dae16a2f-40a3-4915-90b8-a6c8a25e2b41"
VSBP01000141.1	RepeatMasker	DNA/Ginger	237570	238488	5726	+	.	ID="RND-1_FAMILY-3";Tend="1844";Tstart="905";shortTE="F";uid="b2d15cb3-7e46-4c5a-9cc7-fb728782de9c"
VSBP01000141.1	RepeatMasker	DNA/Ginger	499166	499363	1159	+	.	ID="RND-6_FAMILY-9547";Tend="2570";Tstart="2367";shortTE="F";uid="eacc861a-3bd5-4b49-b9b2-87ff78cdfdee"
VSBP01000141.1	RepeatMasker	DNA/Ginger-1	722908	723048	619	+	.	ID="GINGER1-1_AP";Tend="4393";Tstart="4246";shortTE="F";uid="13c470e1-4bc6-4db8-a6dc-445980502643"
VSBP01000141.1	RepeatMasker	DNA/Ginger	487429	487655	459	+	.	ID="RND-6_FAMILY-5762";Tend="1129";Tstart="898";shortTE="F";uid="42e0f758-36c2-4ac3-9f9e-504352b0d789"
VSBP01000141.1	RepeatMasker	Unknown	762817	762937	467	+	.	ID="RND-6_FAMILY-5353";Tend="349";Tstart="226";shortTE="F";uid="df50fbdb-340e-4935-b0b6-87611549dc8a"
VSBP01000141.1	RepeatMasker	Unknown	295604	295752	414	+	.	ID="RND-6_FAMILY-4132";Tend="1273";Tstart="1110";shortTE="F";uid="9ab8733c-3e41-494a-9221-d9d6e6995407"
VSBP01000141.1	RepeatMasker	DNA/Ginger-1	664721	664825	654	+	.	ID="RND-6_FAMILY-4438";Tend="848";Tstart="671";shortTE="F";uid="59d57699-268f-4039-a40c-a9685424c562"
VSBP01000141.1	RepeatMasker	DNA/hAT-hAT19	156561	157060	1944	+	.	ID="RND-6_FAMILY-33";Tend="1543";Tstart="914";shortTE="F";uid="dcee12e7-dd3c-4a96-a565-4f33930c2218"
VSBP01000141.1	RepeatMasker	DNA	79341	79528	551	+	.	ID="RND-6_FAMILY-3496";Tend="1015";Tstart="826";shortTE="F";uid="986d46ab-e321-40b3-b76c-fad0570acc9e"
VSBP01000141.1	RepeatMasker	DNA/MULE-MuDR	99768	100429	3363	+	.	ID="RND-6_FAMILY-1183";Tend="1443";Tstart="852";shortTE="F";uid="0e542cb0-5dd2-4c0b-b932-ab8252a9f397"
VSBP01000141.1	RepeatMasker	DNA/hAT-hAT19	250856	251035	994	+	.	ID="RND-1_FAMILY-50";Tend="1075";Tstart="901";shortTE="F";uid="ef235025-ae09-46da-befc-c7580e48798b"
VSBP01000141.1	RepeatMasker	DNA	542836	543673	6026	+	.	ID="RND-1_FAMILY-388";Tend="1513";Tstart="679";shortTE="F";uid="434f42c6-d3a3-4d77-9923-ddeb95e380d6"
VSBP01000141.1	RepeatMasker	Unknown	423865	424058	880	+	.	ID="RND-1_FAMILY-20";Tend="216";Tstart="1";shortTE="F";uid="7403b16b-ad56-4949-b11a-76bfd33fbf0a"
VSBP01000141.1	RepeatMasker	DNA/hAT-Tip100	338826	339095	2174	+	.	ID="RND-1_FAMILY-40";Tend="1260";Tstart="992";shortTE="F";uid="c7a4d287-983b-45a8-98e5-d4e3ee9b9506"
VSBP01000141.1	RepeatMasker	DNA/hAT-Charlie	684755	685078	2753	+	.	ID="RND-6_FAMILY-12925";Tend="1134";Tstart="811";shortTE="F";uid="75b9d740-1c3f-44d6-8219-a729d11222aa"
VSBP01000141.1	RepeatMasker	DNA/Ginger	720941	721167	1395	+	.	ID="RND-1_FAMILY-3";Tend="1581";Tstart="1348";shortTE="F";uid="7fb6c196-5622-4830-8e5c-0bfbcf72cf76"
VSBP01000141.1	RepeatMasker	DNA	774643	774996	486	+	.	ID="DNA4-2_AP";Tend="686";Tstart="357";shortTE="F";uid="22f1d230-fba4-4a06-8985-c297f6866f1d"
VSBP01000141.1	RepeatMasker	DNA	79847	80184	640	+	.	ID="DNA-TTAA-1_AP";Tend="423";Tstart="119";shortTE="F";uid="484d2dc7-d809-4793-b777-14591bfd449a"
VSBP01000141.1	RepeatMasker	DNA	755510	755779	2234	+	.	ID="RND-6_FAMILY-4599";Tend="1317";Tstart="1048";shortTE="F";uid="effe64ec-ac07-4572-be6d-7e2b1cb21b3b"
VSBP01000141.1	RepeatMasker	DNA/Ginger-1	50938	51306	1440	+	.	ID="RND-5_FAMILY-5842";Tend="640";Tstart="287";shortTE="F";uid="9c1ac441-cf23-4ae4-9094-3eda33f5d788"
VSBP01000141.1	RepeatMasker	DNA/TcMar-Tigger	528787	528958	866	+	.	ID="DNAX-5_AP";Tend="155";Tstart="1";shortTE="F";uid="800d4ae2-b90b-4709-b35f-e0553aeb1bd3"
VSBP01000141.1	RepeatMasker	DNA/hAT-Tip100	829161	829399	2074	+	.	ID="RND-6_FAMILY-8337";Tend="977";Tstart="739";shortTE="F";uid="8262f7ca-8e1e-4596-a92b-04d0731a47f6"
VSBP01000141.1	RepeatMasker	Unknown	816092	816296	1799	+	.	ID="RND-6_FAMILY-23139";Tend="1106";Tstart="902";shortTE="F";uid="e381effe-12cf-4ba4-9cf1-688e7020d18a"
VSBP01000141.1	RepeatMasker	Unknown	719746	720058	2621	+	.	ID="RND-6_FAMILY-14540";Tend="1013";Tstart="701";shortTE="F";uid="7e0c6762-8d60-4615-aa43-5880ad197c68"
VSBP01000141.1	RepeatMasker	DNA	128757	129007	670	+	.	ID="RND-1_FAMILY-45";Tend="1229";Tstart="967";shortTE="F";uid="be5eb765-1de4-417a-b3ac-ee230bfa14ae"
VSBP01000141.1	RepeatMasker	DNA	343556	343885	638	+	.	ID="DNA4-2_AP";Tend="317";Tstart="3";shortTE="F";uid="ea8b7edc-9884-4b9a-909a-665c7a276fca"
VSBP01000141.1	RepeatMasker	DNA	678617	678988	684	+	.	ID="TTAA2C_AP";Tend="347";Tstart="1";shortTE="F";uid="31155969-7950-41b0-b8db-f02e3642935b"
VSBP01000141.1	RepeatMasker	DNA	673388	674050	3378	+	.	ID="RND-5_FAMILY-9000";Tend="1898";Tstart="1253";shortTE="F";uid="a3d05d72-992c-4cf0-851d-2398d423bac3"
VSBP01000141.1	RepeatMasker	DNA/MULE-MuDR	216630	216829	600	+	.	ID="RND-6_FAMILY-430";Tend="949";Tstart="753";shortTE="F";uid="125c6fdb-f604-45a5-89a4-5463d3ca9ac5"
VSBP01000141.1	RepeatMasker	DNA/Ginger	789829	789974	1191	+	.	ID="RND-1_FAMILY-3";Tend="1851";Tstart="1705";shortTE="F";uid="09bde225-0ca8-465e-a401-290b308abec5"
VSBP01000141.1	RepeatMasker	RC/Helitron	507348	507534	1361	+	.	ID="RND-1_FAMILY-297";Tend="1168";Tstart="982";shortTE="F";uid="191aea2a-ce70-4233-bfa8-5472922f41ea"
VSBP01000141.1	RepeatMasker	DNA	241013	241549	2957	+	.	ID="RND-5_FAMILY-4985";Tend="1462";Tstart="903";shortTE="F";uid="6d160399-b33f-4324-81ed-aeef046e2d89"
VSBP01000141.1	RepeatMasker	DNA/Ginger	497841	498956	7496	+	.	ID="RND-6_FAMILY-5762";Tend="2060";Tstart="896";shortTE="F";uid="06c3a919-4a39-4a20-bd74-f1437c8cec88"
VSBP01000141.1	RepeatMasker	DNA	100829	101569	5610	+	.	ID="RND-1_FAMILY-151";Tend="1435";Tstart="727";shortTE="F";uid="a231ab40-a744-4526-8a1d-879ea9563926"
VSBP01000141.1	RepeatMasker	DNA/Ginger	768816	769247	480	+	.	ID="RND-5_FAMILY-5363";Tend="1592";Tstart="1121";shortTE="F";uid="f61267ca-db17-4549-a286-1cb7a9c32ff2"
VSBP01000141.1	RepeatMasker	DNA/Kolobok-E	19192	19416	1375	+	.	ID="RND-6_FAMILY-3143";Tend="1733";Tstart="1511";shortTE="F";uid="2a0f2b37-1302-45b0-bf97-d1ae729d160c"
VSBP01000141.1	RepeatMasker	Retroposon?	63764	65813	5984	+	.	ID="SINE2-2_AP";Tend="1998";Tstart="1";shortTE="F";uid="f26987ff-bd89-403a-9124-621ef873ba0a"
VSBP01000141.1	RepeatMasker	DNA/hAT-Charlie	226612	226911	472	+	.	ID="RND-6_FAMILY-6011";Tend="1160";Tstart="917";shortTE="F";uid="f1e27b62-6a17-4cab-976c-6d296b38cb3a"
VSBP01000141.1	RepeatMasker	Retroposon?	475228	475386	1055	+	.	ID="RND-6_FAMILY-14985";Tend="1004";Tstart="850";shortTE="F";uid="38640850-6fcb-40ce-b497-585f92ebfe59"
VSBP01000141.1	RepeatMasker	DNA/Kolobok-T2	811560	812031	959	+	.	ID="KOLOBOK-3_AP";Tend="4297";Tstart="3828";shortTE="F";uid="f3515081-cc68-4986-9808-2997a31a7035"
VSBP01000141.1	RepeatMasker	DNA/Ginger	28635	28900	2157	+	.	ID="RND-6_FAMILY-9547";Tend="2519";Tstart="2254";shortTE="F";uid="e06a9ed3-8a74-4b64-9739-4cdc4ce116f2"
VSBP01000141.1	RepeatMasker	DNA	495254	495445	1108	+	.	ID="dna-ttaa-1_ap";Tend="414";Tstart="246";shortTE="F";uid="1dbec615-4a64-4d0f-b225-5c91aac5b017"
VSBP01000141.1	RepeatMasker	DNA	44726	45407	1424	+	.	ID="TTAA22_AP";TEgroup="ctg_141%7CTTAA22_AP%7C1";Tend="435";Tstart="1";shortTE="F";uid="df637541-87d6-4325-bf11-2a42440020f2"
VSBP01000141.1	RepeatMasker	DNA	151085	151437	965	+	.	ID="dna-ttaa-1_ap";Tend="281";Tstart="1";shortTE="F";uid="3de8d0c2-bf01-40d8-9f8d-e9391f701b35"
VSBP01000141.1	RepeatMasker	DNA	756562	756687	771	+	.	ID="DNA3-1_AP";Tend="126";Tstart="1";shortTE="F";uid="d58f58bf-9efc-4a1e-8b4b-266b1cdfafdd"
VSBP01000141.1	RepeatMasker	Retroposon?	648858	649528	620	+	.	ID="SINE2-1_AP";TEgroup="ctg_141%7CSINE2-1_AP%7C1";Tend="1759";Tstart="965";shortTE="F";uid="e9eaaead-8119-4e65-b49f-242a61f3bbda"
VSBP01000141.1	RepeatMasker	Unknown	694037	694190	1073	+	.	ID="RND-6_FAMILY-1677";Tend="1199";Tstart="1045";shortTE="F";uid="7ce3544e-57b9-4027-8857-7f6202b69da1"
VSBP01000141.1	RepeatMasker	Unknown	691702	691888	1632	+	.	ID="RND-1_FAMILY-285";Tend="1129";Tstart="942";shortTE="F";uid="a11f221f-16ed-4a59-95aa-17423b88cf72"
VSBP01000141.1	RepeatMasker	Unknown	832288	832450	1267	+	.	ID="RND-6_FAMILY-5353";Tend="261";Tstart="99";shortTE="F";uid="ff11fdfc-8e39-4572-8a69-5c919fbbb7bf"
VSBP01000141.1	RepeatMasker	DNA/hAT-Charlie	113771	114026	1081	+	.	ID="RND-5_FAMILY-179";Tend="1284";Tstart="1005";shortTE="F";uid="7c34b26e-2c2f-461a-8eef-a4240bea755f"
VSBP01000141.1	RepeatMasker	LINE/I-Jockey	22060	22168	674	+	.	ID="RND-6_FAMILY-19797";Tend="814";Tstart="707";shortTE="F";uid="5d5a2fad-7fbb-42bf-ac56-d5b0bb5f94b0"
VSBP01000141.1	RepeatMasker	DNA	191694	191942	405	+	.	ID="RND-1_FAMILY-30";Tend="1736";Tstart="1469";shortTE="F";uid="9ce32017-6ba5-4316-9202-4e3fcff83059"
VSBP01000141.1	RepeatMasker	DNA/MULE-MuDR	217043	217244	780	+	.	ID="RND-6_FAMILY-430";Tend="1440";Tstart="1244";shortTE="F";uid="15197074-69e8-4e2e-8190-c1cd92589c34"
VSBP01000141.1	RepeatMasker	DNA	527656	528117	2043	+	.	ID="DNAX-2_AP";Tend="467";Tstart="1";shortTE="F";uid="76c0b9bb-f3cc-4786-adef-ca702ea39024"
VSBP01000141.1	RepeatMasker	DNA/Ginger	519729	520179	3469	+	.	ID="RND-6_FAMILY-9547";Tend="2530";Tstart="2087";shortTE="F";uid="9af985ce-58f8-44bf-b705-dc2f21f51858"
VSBP01000141.1	RepeatMasker	DNA/Kolobok-E	772891	773281	431	+	.	ID="RND-6_FAMILY-16198";Tend="1198";Tstart="796";shortTE="F";uid="8724025c-4046-44b0-8370-076365b848d4"
VSBP01000141.1	RepeatMasker	Unknown	1785	2176	2255	+	.	ID="RND-1_FAMILY-174";Tend="1340";Tstart="859";shortTE="F";uid="014e0792-3d43-4a99-8065-1dc7c25c9d2b"
VSBP01000141.1	RepeatMasker	RC/Helitron	698740	699563	6775	+	.	ID="RND-6_FAMILY-10006";Tend="1729";Tstart="890";shortTE="F";uid="5d5e95c5-2bf8-4830-af8f-7bf56c156a33"
VSBP01000141.1	RepeatMasker	DNA/Ginger-1	472526	472788	820	+	.	ID="RND-1_FAMILY-79";Tend="1926";Tstart="1683";shortTE="F";uid="3bb61afd-86d0-46fb-babb-15778c435279"
VSBP01000141.1	RepeatMasker	Unknown	777407	777643	664	+	.	ID="RND-6_FAMILY-1811";Tend="1461";Tstart="1241";shortTE="F";uid="cecd2215-b8a6-4ace-b2ab-5aea7b4d04f2"
VSBP01000141.1	RepeatMasker	DNA/Ginger	3458	3686	1753	+	.	ID="RND-6_FAMILY-5762";Tend="1118";Tstart="887";shortTE="F";uid="461077a6-2a72-4af8-b105-b231743ad90f"
VSBP01000141.1	RepeatMasker	DNA	130173	130357	766	+	.	ID="TTAA4B_AP";Tend="284";Tstart="92";shortTE="F";uid="00b75c09-e462-4eda-9f41-90bd900c1e7b"
VSBP01000141.1	RepeatMasker	DNA/Ginger	99358	99741	2911	+	.	ID="RND-1_FAMILY-3";Tend="1840";Tstart="1462";shortTE="F";uid="bc89b47e-e655-4742-89fa-814467c189a9"
VSBP01000141.1	RepeatMasker	DNA	773578	773911	1018	+	.	ID="DNA4-2_AP";Tend="344";Tstart="32";shortTE="F";uid="1479305e-d260-4ae3-b863-351e4f4d8218"
VSBP01000141.1	RepeatMasker	DNA/hAT-Tip100	250434	250555	1019	+	.	ID="dna8-100_ap";Tend="616";Tstart="495";shortTE="F";uid="fa898631-6423-4b6f-87f9-235efe9d1968"
VSBP01000141.1	RepeatMasker	DNA/hAT-hAT19	526692	527570	4973	+	.	ID="RND-1_FAMILY-342";Tend="1666";Tstart="812";shortTE="F";uid="2eaf2561-c3dc-4e1d-8c31-0fc5c4a0e46b"
VSBP01000141.1	RepeatMasker	DNA/hAT-hAT19	121481	122460	7342	+	.	ID="RND-4_FAMILY-1572";Tend="1719";Tstart="721";shortTE="F";uid="a4da169f-80ef-4891-951a-ce3705335156"
VSBP01000141.1	RepeatMasker	DNA/MULE-MuDR	499597	500044	3368	+	.	ID="RND-5_FAMILY-5576";Tend="1357";Tstart="927";shortTE="F";uid="865bc42a-6988-4f7b-9917-b50d9d04921b"
VSBP01000141.1	RepeatMasker	DNA/Ginger	518777	519003	1593	+	.	ID="RND-6_FAMILY-9547";Tend="1108";Tstart="875";shortTE="F";uid="5422dd55-fddb-435e-8134-40b624eeb83c"
VSBP01000141.1	RepeatMasker	DNA/hAT-Charlie	555954	556156	866	+	.	ID="RND-5_FAMILY-32";Tend="1123";Tstart="901";shortTE="F";uid="c132a090-01cf-40ef-b760-1645beff94cc"
VSBP01000141.1	RepeatMasker	Unknown	815212	815552	2863	+	.	ID="RND-1_FAMILY-112";Tend="958";Tstart="616";shortTE="F";uid="c56e1f9e-ac3f-4b1a-a538-223282fc892d"
VSBP01000141.1	RepeatMasker	Retroposon?	529338	529685	796	+	.	ID="RND-3_FAMILY-37";Tend="1222";Tstart="906";shortTE="F";uid="4374081d-8b87-4069-b81c-46a84229a712"
VSBP01000141.1	RepeatMasker	DNA/Ginger-1	52078	52292	1251	+	.	ID="RND-6_FAMILY-9723";Tend="308";Tstart="113";shortTE="F";uid="38642b74-a1da-45ed-a66d-7693fde77252"
VSBP01000141.1	RepeatMasker	DNA/Ginger-1	781148	781464	1264	+	.	ID="rnd-6_family-4051";Tend="722";Tstart="531";shortTE="F";uid="259fbc64-e4c2-4fa0-87e3-5439b0396c92"
VSBP01000141.1	RepeatMasker	DNA/hAT-Charlie	115109	115364	1123	+	.	ID="RND-5_FAMILY-179";Tend="1284";Tstart="1005";shortTE="F";uid="82c38a11-1d66-407b-b42f-0d08e9e1db06"
VSBP01000141.1	RepeatMasker	DNA/TcMar-Tc1	123254	123438	895	-	.	ID="RND-6_FAMILY-1590";Tend="1161";Tstart="991";shortTE="F";uid="60f49996-ecdc-4a61-b964-e9ae9c1158bf"
VSBP01000141.1	RepeatMasker	DNA	348977	349533	4260	-	.	ID="RND-5_FAMILY-1376";Tend="1540";Tstart="988";shortTE="F";uid="abe096c6-505b-4b5a-b2ef-210e5619c285"
VSBP01000141.1	RepeatMasker	DNA	142819	143016	580	-	.	ID="DNA8-57B_AP";Tend="215";Tstart="5";shortTE="F";uid="f427c277-df0b-4647-8593-4c7b5f251b20"
VSBP01000141.1	RepeatMasker	Unknown	758533	758755	1667	-	.	ID="RND-1_FAMILY-280";Tend="978";Tstart="755";shortTE="F";uid="7a241a89-e5b5-450a-82ec-5c30f482f9e5"
VSBP01000141.1	RepeatMasker	DNA/Ginger	721322	721837	910	-	.	ID="RND-1_FAMILY-3";TEgroup="ctg_141%7CRND-1_FAMILY-3%7C1";Tend="1697";Tstart="1238";shortTE="F";uid="55fecf9b-bea4-4625-ab1c-f46b979886e1"
VSBP01000141.1	RepeatMasker	DNA/MULE-MuDR	60057	60194	710	-	.	ID="RND-6_FAMILY-430";Tend="1438";Tstart="1306";shortTE="F";uid="c277f204-7169-4078-8aec-fffb5c33f8e0"
VSBP01000141.1	RepeatMasker	Unknown	645578	646673	5463	-	.	ID="RND-1_FAMILY-244";Tend="1277";Tstart="129";shortTE="F";uid="84ba9cc4-a35d-4b48-b37b-d0895c206809"
VSBP01000141.1	RepeatMasker	Unknown	702288	703043	2533	-	.	ID="RND-6_FAMILY-4708";Tend="1333";Tstart="583";shortTE="F";uid="bc455d3c-f545-469d-9cdb-fc933e9b09a4"
VSBP01000141.1	RepeatMasker	DNA/Kolobok-E	760306	760415	440	-	.	ID="RND-6_FAMILY-2082";Tend="465";Tstart="349";shortTE="F";uid="2802ffea-a8ee-4929-ba83-76d0514f69d8"
VSBP01000141.1	RepeatMasker	DNA	234372	234993	3488	-	.	ID="RND-5_FAMILY-9000";Tend="1905";Tstart="1258";shortTE="F";uid="3d46af92-02ca-4700-97b4-6f76c33b6dd6"
VSBP01000141.1	RepeatMasker	DNA/hAT	600343	600506	629	-	.	ID="RND-1_FAMILY-159";Tend="1444";Tstart="1268";shortTE="F";uid="c4b2e866-786a-4455-8313-a00d77108bc8"
VSBP01000141.1	RepeatMasker	Unknown	795982	796181	1034	-	.	ID="RND-1_FAMILY-129";Tend="1201";Tstart="1007";shortTE="F";uid="472cc649-59d1-4d71-969a-b98500e8fada"
VSBP01000141.1	RepeatMasker	DNA/hAT-hAT19	526820	527655	4875	-	.	ID="RND-5_FAMILY-1429";Tend="1692";Tstart="864";shortTE="F";uid="78e93f00-8bf1-4202-ad07-b498567e2b68"
VSBP01000141.1	RepeatMasker	DNA	45028	45337	781	-	.	ID="ttaa18_ap";Tend="530";Tstart="217";shortTE="F";uid="1f59ac50-ba05-485f-a0c6-84037a56539d"
VSBP01000141.1	RepeatMasker	DNA/Ginger	3633	6520	11025	-	.	ID="RND-6_FAMILY-9547";TEgroup="ctg_141%7CRND-6_FAMILY-9547%7C1";Tend="2559";Tstart="873";shortTE="F";uid="71a5ad8d-2a34-4ce5-99a1-a5d585c0d488"
VSBP01000141.1	RepeatMasker	DNA/hAT-hAT19	709352	709517	500	-	.	ID="RND-5_FAMILY-192";Tend="1085";Tstart="916";shortTE="F";uid="f9aa2ca2-275b-46d0-8db8-1885a08913e9"
VSBP01000141.1	RepeatMasker	DNA/Ginger-1	718020	718275	715	-	.	ID="GINGER1-1_AP";Tend="4436";Tstart="4194";shortTE="F";uid="23f2f924-ab50-4bbf-adbc-423d759295d9"
VSBP01000141.1	RepeatMasker	Unknown	798856	799044	972	-	.	ID="RND-1_FAMILY-129";Tend="1201";Tstart="1016";shortTE="F";uid="17d283c8-fb8a-4cd1-b1cd-418a8934ac47"
VSBP01000141.1	RepeatMasker	Unknown	123658	124008	2795	-	.	ID="RND-1_FAMILY-386";Tend="1233";Tstart="888";shortTE="F";uid="bd7502b1-066e-4066-91dd-621e954f71b8"
VSBP01000141.1	RepeatMasker	DNA/Ginger-1	27706	27808	864	-	.	ID="RND-5_FAMILY-11470";Tend="1240";Tstart="1137";shortTE="F";uid="fddf84a9-3be4-45de-a7bd-a0419984c996"
VSBP01000141.1	RepeatMasker	DNA/MULE-MuDR	520259	520564	412	-	.	ID="RND-6_FAMILY-5875";Tend="1501";Tstart="1197";shortTE="F";uid="aa0ade1a-f556-4b57-877a-41afb3866c1e"
VSBP01000141.1	RepeatMasker	Unknown	260651	260940	1516	-	.	ID="RND-1_FAMILY-20";Tend="295";Tstart="1";shortTE="F";uid="2100daf8-b32c-4b84-b894-d7c6c6435407"
VSBP01000141.1	RepeatMasker	DNA/hAT-Charlie	692721	694034	7566	-	.	ID="RND-5_FAMILY-1763";Tend="2422";Tstart="1036";shortTE="F";uid="da387ea8-7d2b-47e7-bb8d-0574108668d2"
VSBP01000141.1	RepeatMasker	DNA	495255	495470	609	-	.	ID="RND-6_FAMILY-3496";Tend="1058";Tstart="849";shortTE="F";uid="364b4a42-6398-465c-bf9c-c5210aec8af3"
VSBP01000141.1	RepeatMasker	DNA	762076	762179	624	-	.	ID="RND-6_FAMILY-8338";Tend="1464";Tstart="1359";shortTE="F";uid="e7c6b544-8ee8-43f1-b5a8-57a361a2327c"
VSBP01000141.1	RepeatMasker	DNA/hAT	2338	2963	4272	-	.	ID="RND-5_FAMILY-4022";Tend="1432";Tstart="815";shortTE="F";uid="9e51df7c-41cd-4c81-8241-c1474922cddf"
VSBP01000141.1	RepeatMasker	DNA/hAT-Tip100	815552	816092	4559	-	.	ID="RND-5_FAMILY-2191";Tend="1218";Tstart="684";shortTE="F";uid="4fecdc1a-42bf-4f8b-b083-e2aed42afe1d"
VSBP01000141.1	RepeatMasker	Unknown	110509	110667	1258	-	.	ID="RND-1_FAMILY-169";Tend="1067";Tstart="896";shortTE="F";uid="36129d0f-79ae-42e3-bb20-84b04069a819"
VSBP01000141.1	RepeatMasker	Unknown	840382	840592	1094	-	.	ID="RND-1_FAMILY-144";Tend="200";Tstart="1";shortTE="F";uid="145eb11a-51b3-49a2-a75f-28ef4f0c08e7"
VSBP01000141.1	RepeatMasker	DNA	488779	488897	460	-	.	ID="rnd-5_family-4985";Tend="987";Tstart="890";shortTE="F";uid="e5f4f9ab-f6b1-47ad-b81c-017a6321a245"
VSBP01000141.1	RepeatMasker	DNA/hAT	714943	715651	2022	-	.	ID="DNA8-76_AP";TEgroup="ctg_141%7CDNA8-76_AP%7C1";Tend="455";Tstart="1";shortTE="F";uid="dfd90dfc-d66b-4ed9-8cc6-3bab2c49bac2"
VSBP01000141.1	RepeatMasker	Unknown	243285	243478	1497	-	.	ID="RND-1_FAMILY-65";Tend="1134";Tstart="941";shortTE="F";uid="409fa679-68e1-4527-bab7-45ebc073e9f5"
VSBP01000141.1	RepeatMasker	Unknown	545618	546278	5553	-	.	ID="RND-4_FAMILY-1781";Tend="1521";Tstart="870";shortTE="F";uid="be4a98e2-9fd8-4588-a7ee-092fd67825d5"
VSBP01000141.1	RepeatMasker	Unknown	124003	124640	4169	-	.	ID="RND-1_FAMILY-47";Tend="1580";Tstart="937";shortTE="F";uid="1755e6dc-1f45-478a-91cb-f663b5c202ad"
VSBP01000141.1	RepeatMasker	DNA/hAT-hAT19	12504	13299	5498	-	.	ID="RND-6_FAMILY-775";Tend="1689";Tstart="934";shortTE="F";uid="c3a9f8b1-2214-4e14-b7ec-a8640a6f5447"
VSBP01000141.1	RepeatMasker	DNA/Ginger	662154	663053	6644	-	.	ID="RND-6_FAMILY-5762";Tend="1867";Tstart="895";shortTE="F";uid="d83f076c-35a2-46c8-a0c1-3ca97a9e12a1"
VSBP01000141.1	RepeatMasker	DNA/MULE-MuDR	773953	774640	4063	-	.	ID="RND-5_FAMILY-292";Tend="1726";Tstart="844";shortTE="F";uid="bff2f5ab-e0a3-4192-bba5-5ab898c9c727"
VSBP01000141.1	RepeatMasker	Unknown	831686	832284	4670	-	.	ID="RND-6_FAMILY-7929";Tend="582";Tstart="1";shortTE="F";uid="32bff817-42e2-4006-b4a6-dad7879255e1"
VSBP01000141.1	RepeatMasker	Unknown	599001	599149	645	-	.	ID="RND-5_FAMILY-389";Tend="1312";Tstart="1143";shortTE="F";uid="179344db-98a9-439d-8bc3-9b5a0480c7cf"
VSBP01000141.1	RepeatMasker	Retroposon?	238357	238513	460	-	.	ID="RND-3_FAMILY-37";Tend="1028";Tstart="877";shortTE="F";uid="49a84797-09fe-45ae-9545-25b51881b9ae"
VSBP01000141.1	RepeatMasker	DNA/Ginger-1	42859	43127	489	-	.	ID="RND-5_FAMILY-11470";Tend="1003";Tstart="725";shortTE="F";uid="ef1ea93e-ff08-4d34-820b-3cd164cc321f"
VSBP01000141.1	RepeatMasker	DNA/Ginger	722888	723029	978	-	.	ID="rnd-1_family-3";Tend="1073";Tstart="869";shortTE="F";uid="ff6c6c24-f388-4cb6-87c0-7bf9da62e412"
VSBP01000141.1	RepeatMasker	DNA/Ginger	708592	709088	3119	-	.	ID="rnd-6_family-9547";Tend="2629";Tstart="2112";shortTE="F";uid="00ee0161-5247-4efa-ac15-f9a2d4c85da4"
VSBP01000141.1	RepeatMasker	DNA/hAT-Tip100	723111	723535	2855	-	.	ID="RND-6_FAMILY-14878";Tend="1267";Tstart="830";shortTE="F";uid="ea7a6d20-6f88-4215-992c-f5465a5ac15a"
VSBP01000141.1	RepeatMasker	DNA	186516	186750	902	-	.	ID="RND-6_FAMILY-3496";Tend="1080";Tstart="856";shortTE="F";uid="7035a095-3cd3-4330-9a61-624059bccf4f"
VSBP01000141.1	RepeatMasker	Unknown	109125	109262	472	-	.	ID="RND-1_FAMILY-104";Tend="1059";Tstart="924";shortTE="F";uid="4790fae7-610c-4297-bf3d-0b820bb3d6fc"
VSBP01000141.1	RepeatMasker	Unknown	547588	547778	1697	-	.	ID="RND-1_FAMILY-285";Tend="1132";Tstart="942";shortTE="F";uid="ff3bdcc0-494a-443e-8de2-38f17d74eeff"
VSBP01000141.1	RepeatMasker	DNA/Ginger	52103	52346	1982	-	.	ID="RND-6_FAMILY-5762";Tend="2533";Tstart="2290";shortTE="F";uid="df2cd73d-398d-4949-b42a-c2286dede3c7"
VSBP01000141.1	RepeatMasker	Unknown	686067	686547	3318	-	.	ID="RND-1_FAMILY-123";Tend="1332";Tstart="884";shortTE="F";uid="6be4f6e6-6df3-4c29-af30-a98624f3fa55"
VSBP01000141.1	RepeatMasker	DNA/Ginger-1	239357	239604	1353	-	.	ID="RND-5_FAMILY-4684";Tend="547";Tstart="306";shortTE="F";uid="85ad37ea-41e8-474d-a394-b20cf725d2d0"
VSBP01000141.1	RepeatMasker	Unknown	152677	152849	660	-	.	ID="RND-5_FAMILY-3134";Tend="1159";Tstart="963";shortTE="F";uid="0b3db8ad-53e4-4929-8f06-c5844aeacd13"
VSBP01000141.1	RepeatMasker	Unknown	667197	667627	426	-	.	ID="RND-6_FAMILY-10411";TEgroup="ctg_141%7CRND-6_FAMILY-10411%7C1";Tend="1434";Tstart="952";shortTE="F";uid="26ea3abf-0bbc-48f9-9416-dab08ba15c84"
VSBP01000141.1	RepeatMasker	DNA	101721	101967	2198	-	.	ID="RND-1_FAMILY-108";Tend="803";Tstart="557";shortTE="F";uid="0626f854-bb05-4324-a357-c7f706c6c385"
VSBP01000141.1	RepeatMasker	DNA	829587	829778	1227	-	.	ID="TTAA20B_AP";Tend="446";Tstart="256";shortTE="F";uid="549dc739-593b-4e11-9f08-a8f6a7bb2cc9"
VSBP01000141.1	RepeatMasker	DNA	552043	552200	557	-	.	ID="RND-1_FAMILY-388";Tend="937";Tstart="759";shortTE="F";uid="1d9af08f-2535-4ee9-a6ce-9e761206b83d"
VSBP01000141.1	RepeatMasker	DNA/hAT	209906	210011	1538	-	.	ID="HAT-N12_AP";Tend="434";Tstart="7";shortTE="F";uid="4401467d-171c-44d4-b680-63e3651f71b6"
VSBP01000141.1	RepeatMasker	DNA/hAT	1302	1427	888	-	.	ID="RND-1_FAMILY-10";Tend="610";Tstart="486";shortTE="F";uid="6743606e-094d-4855-accb-b361649f3b6e"
VSBP01000141.1	RepeatMasker	Retroposon?	649075	649350	517	-	.	ID="RND-3_FAMILY-37";Tend="1593";Tstart="1321";shortTE="F";uid="4a184a57-7827-4e69-b7f3-eb2bd00e61a3"
VSBP01000141.1	RepeatMasker	Unknown	218115	218885	3378	-	.	ID="RND-6_FAMILY-17871";Tend="1524";Tstart="703";shortTE="F";uid="20e24c0b-d54c-41bf-9aeb-a9c37f371d92"
VSBP01000141.1	RepeatMasker	DNA	339093	339564	545	-	.	ID="TTAA4B_AP";TEgroup="ctg_141%7CTTAA4B_AP%7C1";Tend="421";Tstart="10";shortTE="F";uid="8fbc6a98-d672-4668-8c32-c105bb02b85a"
VSBP01000141.1	RepeatMasker	Unknown	549863	550375	2204	-	.	ID="RND-1_FAMILY-35";Tend="1482";Tstart="842";shortTE="F";uid="fe22f79f-0e21-4f98-a033-7c368d144a48"
VSBP01000141.1	RepeatMasker	DNA/hAT-hAT19	501143	501340	1768	-	.	ID="RND-1_FAMILY-57";Tend="1119";Tstart="922";shortTE="F";uid="b2bbba00-0832-4499-9fef-6bef53f2f9cd"
VSBP01000141.1	RepeatMasker	DNA/Ginger-1	789563	789728	1352	-	.	ID="RND-5_FAMILY-11470";Tend="1322";Tstart="1159";shortTE="F";uid="6a8aa890-5df4-4438-a724-33df06822c79"
VSBP01000141.1	RepeatMasker	DNA	816382	816705	898	-	.	ID="RND-5_FAMILY-9000";Tend="1900";Tstart="1567";shortTE="F";uid="e82c2222-c657-403f-a3ed-966b3c58c585"
VSBP01000141.1	RepeatMasker	DNA/hAT	799045	799591	3990	-	.	ID="RND-5_FAMILY-8255";Tend="1583";Tstart="1049";shortTE="F";uid="1bad1ce8-2409-4488-839f-140494a6a51b"
VSBP01000141.1	RepeatMasker	DNA/hAT-Charlie	151438	151637	858	-	.	ID="HAT-N14_RPR";TEgroup="ctg_141%7CHAT-N14_RPR%7C1";Tend="320";Tstart="1";shortTE="F";uid="2270b70d-11ad-49c9-9f70-0ad4286b312d"
VSBP01000141.1	RepeatMasker	DNA	124621	124835	826	-	.	ID="RND-6_FAMILY-593";Tend="1402";Tstart="1155";shortTE="F";uid="7f345cfd-b4f5-4adb-a685-85cc5b4c35c6"
VSBP01000141.1	RepeatMasker	DNA/MULE-MuDR	768208	768623	1133	-	.	ID="RND-6_FAMILY-2289";Tend="792";Tstart="399";shortTE="F";uid="8ece7f54-0680-4eb2-8103-9e19374ca050"
VSBP01000141.1	RepeatMasker	DNA	781005	781279	916	-	.	ID="DNA4-2_AP";Tend="561";Tstart="267";shortTE="F";uid="3da7478b-f972-4d55-94cc-0f40179b70d9"
VSBP01000141.1	RepeatMasker	Unknown	215993	216201	818	-	.	ID="RND-1_FAMILY-103";Tend="1434";Tstart="1209";shortTE="F";uid="af7e297f-0ed1-4789-80a8-89c45e8dc16f"
VSBP01000141.1	RepeatMasker	DNA/hAT-hAT19	653088	653402	440	-	.	ID="DNA8-82_AP";TEgroup="ctg_141%7CDNA8-82_AP%7C1";Tend="541";Tstart="1";shortTE="F";uid="f76a7fa0-dcb6-40cc-bb4f-a4ee7022f16f"
VSBP01000141.1	RepeatMasker	LINE/L2	158404	158566	526	-	.	ID="RND-5_FAMILY-1614";Tend="385";Tstart="223";shortTE="F";uid="331408fd-a2fc-42df-badf-80847e2f1c06"
VSBP01000141.1	RepeatMasker	DNA/Ginger	664924	665324	2568	-	.	ID="rnd-6_family-5762";Tend="1221";Tstart="796";shortTE="F";uid="d7b69575-1791-44d7-a536-a05ee55bcc35"
VSBP01000141.1	RepeatMasker	DNA	785915	786078	830	-	.	ID="RND-5_FAMILY-9000";Tend="1925";Tstart="1763";shortTE="F";uid="1da054f1-bbd4-42af-bd99-1d030f5aada9"
VSBP01000141.1	RepeatMasker	DNA/Kolobok-E	706981	707209	430	-	.	ID="KOLOBOKE-2_AP";Tend="1385";Tstart="1139";shortTE="F";uid="2a69d46b-0ee9-4587-ba37-02cb3bcf61d9"
VSBP01000141.1	RepeatMasker	Unknown	833562	834220	5587	-	.	ID="RND-1_FAMILY-209";Tend="982";Tstart="327";shortTE="F";uid="1ce1ccef-df97-45b5-8033-512b0ea4129b"
VSBP01000141.1	RepeatMasker	DNA/hAT-Tip100	9008	9274	2063	-	.	ID="RND-1_FAMILY-40";Tend="1256";Tstart="991";shortTE="F";uid="8742aa97-cee4-4098-bd72-659cc85c3911"
VSBP01000141.1	RepeatMasker	Unknown	77136	77438	1526	-	.	ID="RND-1_FAMILY-169";Tend="1082";Tstart="789";shortTE="F";uid="db29c2b6-8512-4bf8-83e5-d0531b36f365"
VSBP01000141.1	RepeatMasker	DNA/hAT-hAT19	251085	251520	2629	-	.	ID="RND-1_FAMILY-57";Tend="1385";Tstart="922";shortTE="F";uid="d637794d-0b60-467e-90f7-3c3b02820bc6"
VSBP01000141.1	RepeatMasker	DNA/Ginger-1	783736	783954	483	-	.	ID="RND-1_FAMILY-79";Tend="1663";Tstart="1444";shortTE="F";uid="e3343dd4-8745-4e6a-920a-2c6e55fba1b2"
VSBP01000141.1	RepeatMasker	DNA/hAT-Charlie	767965	768234	1272	-	.	ID="RND-1_FAMILY-371";Tend="1260";Tstart="955";shortTE="F";uid="766e58d4-7524-46ba-b256-7762637d8076"
VSBP01000141.1	RepeatMasker	DNA	774846	775017	559	-	.	ID="dna4-2_ap";Tend="242";Tstart="71";shortTE="F";uid="3df18ad5-e84d-4611-b8c6-74ccbcd6583a"
VSBP01000141.1	RepeatMasker	DNA/hAT-Tip100	94432	95000	3485	-	.	ID="RND-6_FAMILY-6080";Tend="1496";Tstart="917";shortTE="F";uid="2bf758a7-a287-4d54-870e-a9c4f1e4b7d4"
VSBP01000141.1	RepeatMasker	Unknown	216745	217141	861	-	.	ID="RND-6_FAMILY-28146";Tend="1027";Tstart="663";shortTE="F";uid="cdfb9aba-bffd-4d62-9049-522b0ff39652"
VSBP01000141.1	RepeatMasker	Unknown	716303	716670	2707	-	.	ID="RND-1_FAMILY-392";Tend="1274";Tstart="905";shortTE="F";uid="f91567f6-eb5a-46b9-a08e-4cc783363c49"
VSBP01000141.1	RepeatMasker	DNA/hAT-Tip100	405792	405968	829	-	.	ID="DNA8-16_AP";Tend="177";Tstart="1";shortTE="F";uid="0afb1ac0-1bb4-43cb-bb05-1271d62e652c"
VSBP01000141.1	RepeatMasker	LINE/I-Jockey	813674	814365	616	-	.	ID="JOCKEY-3_HMEL_A";Tend="1927";Tstart="1552";shortTE="F";uid="aaf41a95-c7eb-49e3-936e-5e912b8e5d32"
VSBP01000141.1	RepeatMasker	Unknown	682618	682915	775	-	.	ID="RND-6_FAMILY-5500";TEgroup="ctg_141%7CRND-6_FAMILY-5500%7C1";Tend="1419";Tstart="1006";shortTE="F";uid="01616a5a-a49b-401d-a8d7-51abbe30de63"
VSBP01000141.1	RepeatMasker	Unknown	123424	123669	1276	-	.	ID="RND-1_FAMILY-47";Tend="1789";Tstart="1562";shortTE="F";uid="02fb6ff5-37a5-4d04-8f45-51c9e5ee2277"
VSBP01000141.1	RepeatMasker	DNA/Ginger	231357	232216	6535	-	.	ID="RND-1_FAMILY-3";Tend="1843";Tstart="946";shortTE="F";uid="dfdfc800-4ed7-4f8b-bf14-9b6e33d551a5"
VSBP01000141.1	RepeatMasker	Unknown	716044	716274	1436	-	.	ID="RND-1_FAMILY-104";Tend="1154";Tstart="916";shortTE="F";uid="b7d2e660-46d9-4e43-b5f8-f1071cb353f1"
VSBP01000141.1	RepeatMasker	Unknown	579726	580284	595	-	.	ID="RND-5_FAMILY-378";TEgroup="ctg_141%7CRND-5_FAMILY-378%7C1";Tend="1541";Tstart="762";shortTE="F";uid="8209fa89-156b-426e-99df-95eb17e2118c"
VSBP01000141.1	RepeatMasker	DNA/hAT-Tip100	493306	493725	2785	-	.	ID="RND-4_FAMILY-167";Tend="1382";Tstart="980";shortTE="F";uid="d7f0e5f5-b8d0-4b98-9ab5-4b3f00a65025"
VSBP01000141.1	RepeatMasker	DNA/hAT-Tip100	281529	281636	652	-	.	ID="RND-6_FAMILY-13874";Tend="913";Tstart="804";shortTE="F";uid="31e0dd87-5eef-4cb4-bf4c-f0ec32ba411f"
VSBP01000141.1	RepeatMasker	Retroposon?	193979	194293	408	-	.	ID="SINE2-1_AP";Tend="1167";Tstart="847";shortTE="F";uid="1af9b25b-6770-4d92-97c5-6b275893c17d"
VSBP01000141.1	RepeatMasker	DNA/Ginger	159752	161580	7268	-	.	ID="rnd-6_family-5762";Tend="2540";Tstart="872";shortTE="F";uid="c0294ecb-533f-4300-8541-239447267a36"
VSBP01000141.1	RepeatMasker	DNA/Ginger	52578	54192	12361	-	.	ID="RND-6_FAMILY-5762";Tend="2523";Tstart="895";shortTE="F";uid="a06b133b-a04d-4697-b1b1-5998a5921fee"
VSBP01000141.1	RepeatMasker	DNA/Ginger-1	28705	28925	1491	-	.	ID="RND-5_FAMILY-11470";Tend="618";Tstart="398";shortTE="F";uid="877ee1b2-abf3-49f3-b0b1-5b85d9c4f32f"
VSBP01000141.1	RepeatMasker	LINE/CR1	108862	109177	2466	-	.	ID="RND-6_FAMILY-98";Tend="1280";Tstart="965";shortTE="F";uid="792a5e19-3e99-4a5f-b96e-fb2a122bd048"
VSBP01000141.1	RepeatMasker	DNA	79954	80195	744	-	.	ID="RND-6_FAMILY-3496";Tend="1069";Tstart="871";shortTE="F";uid="da078c0f-3ca2-4ce1-8e6e-41899d26e317"
VSBP01000141.1	RepeatMasker	DNA	163615	163948	937	-	.	ID="TTAA2D_AP";Tend="404";Tstart="56";shortTE="F";uid="40132d12-ea7a-408c-b696-94ba128b5b27"
VSBP01000141.1	RepeatMasker	DNA/hAT-Tip100	665826	666023	1641	-	.	ID="RND-5_FAMILY-720";Tend="1967";Tstart="1772";shortTE="F";uid="2a15ae72-cbde-4e2d-bb9d-66f4b2ceee2a"
VSBP01000141.1	RepeatMasker	DNA	808898	809550	908	-	.	ID="RND-5_FAMILY-9000";TEgroup="ctg_141%7CRND-5_FAMILY-9000%7C1";Tend="1900";Tstart="1526";shortTE="F";uid="ec34b358-675f-44a3-9ddf-885c0b9cbe09"
VSBP01000141.1	RepeatMasker	DNA	488644	488796	820	-	.	ID="RND-5_FAMILY-4985";Tend="1674";Tstart="1522";shortTE="F";uid="818776ea-f255-4352-81ef-8681bd0e3099"
VSBP01000141.1	RepeatMasker	DNA/hAT-Tip100	780615	780751	1045	-	.	ID="RND-1_FAMILY-152";Tend="975";Tstart="840";shortTE="F";uid="a7ac22ea-c100-40a8-8f7f-bb607dee1193"
VSBP01000141.1	RepeatMasker	LINE/L2	82597	82920	421	-	.	ID="RND-5_FAMILY-61";Tend="473";Tstart="81";shortTE="F";uid="89d8795f-3388-4b1b-b4c5-364dc2793337"
VSBP01000141.1	RepeatMasker	DNA/Ginger-1	780023	780218	1716	-	.	ID="RND-1_FAMILY-79";Tend="1188";Tstart="993";shortTE="F";uid="bf995f0a-1185-4f40-98ef-ee9d685fe63d"
VSBP01000141.1	RepeatMasker	DNA	717828	717953	835	-	.	ID="DNA3-1_AP";Tend="126";Tstart="1";shortTE="F";uid="f4942a35-ced1-4187-b035-b47ec42cd549"
VSBP01000141.1	RepeatMasker	DNA/Ginger	246888	247010	724	-	.	ID="RND-5_FAMILY-5363";Tend="1080";Tstart="959";shortTE="F";uid="13e2b012-e221-4478-9bbc-a77d5b7bb653"
VSBP01000141.1	RepeatMasker	Unknown	683057	683432	2548	-	.	ID="RND-6_FAMILY-5500";Tend="1017";Tstart="652";shortTE="F";uid="e13669bc-cd64-4cb4-8aea-9399b76a9513"
VSBP01000141.1	RepeatMasker	Unknown	396535	397159	5140	-	.	ID="RND-1_FAMILY-118";Tend="1540";Tstart="919";shortTE="F";uid="982b12ae-c0ba-4e1f-892f-7b01120cd680"
VSBP01000141.1	RepeatMasker	DNA	73836	74252	1186	-	.	ID="TTAA2D_AP";Tend="430";Tstart="1";shortTE="F";uid="756b0899-6211-42e3-92f9-d873012ff7bf"
VSBP01000141.1	RepeatMasker	DNA/Ginger	472496	472750	1179	-	.	ID="rnd-5_family-5363";Tend="1116";Tstart="873";shortTE="F";uid="d1c37f85-1cf5-42c9-858b-de84a2a207aa"
VSBP01000141.1	RepeatMasker	DNA/Ginger	283293	283540	601	-	.	ID="RND-6_FAMILY-5762";Tend="1335";Tstart="1081";shortTE="F";uid="f80a20a8-8159-47e6-8806-ef8cd4d30695"
VSBP01000141.1	RepeatMasker	DNA/Ginger-1	592287	592541	1306	-	.	ID="rnd-5_family-4684";Tend="537";Tstart="313";shortTE="F";uid="c594e61a-212b-419f-8be0-15a94984fbee"
VSBP01000141.1	RepeatMasker	DNA/MULE-MuDR	698608	698728	613	-	.	ID="MUDR7X_AP";Tend="2285";Tstart="2149";shortTE="F";uid="e94a9358-2347-46b3-8e19-61a1f33c41ff"
VSBP01000141.1	RepeatMasker	DNA	151640	151747	520	-	.	ID="RND-6_FAMILY-3496";Tend="1029";Tstart="931";shortTE="F";uid="c2626ff8-f2fc-4382-9cde-4b85d7b25f5c"
VSBP01000141.1	RepeatMasker	DNA/hAT-hAT19	65983	66689	794	-	.	ID="DNA8-43_AP";TEgroup="ctg_141%7CDNA8-43_AP%7C1";Tend="855";Tstart="3";shortTE="F";uid="0fbaa448-e406-413b-b71c-05ef68e253fd"
VSBP01000141.1	RepeatMasker	DNA/Ginger	781274	782899	11691	-	.	ID="RND-6_FAMILY-5762";Tend="2534";Tstart="888";shortTE="F";uid="d86781b5-daad-4005-9e87-1d12c517ebd9"
VSBP01000141.1	RepeatMasker	DNA	825274	825594	551	-	.	ID="DNA-TTAA-1_AP";Tend="407";Tstart="14";shortTE="F";uid="e48aa1a6-6895-4b27-b58a-4638fac57237"
VSBP01000141.1	RepeatMasker	DNA/Ginger-1	779096	779809	5268	-	.	ID="RND-1_FAMILY-79";Tend="1725";Tstart="1015";shortTE="F";uid="bcbb3fdb-7f83-4c53-b0ac-0b4eae372ba5"
VSBP01000141.1	RepeatMasker	Unknown	682914	683058	1168	-	.	ID="RND-1_FAMILY-169";Tend="1065";Tstart="912";shortTE="F";uid="98e39648-d183-4bf1-9740-12e5cc9a595d"
VSBP01000141.1	RepeatMasker	DNA	406889	407298	476	-	.	ID="DNA4-3_AP";Tend="529";Tstart="142";shortTE="F";uid="dc9280e9-c503-459b-8362-5ca2adc1c496"
VSBP01000141.1	RepeatMasker	DNA/MULE-MuDR	518390	518826	539	-	.	ID="mudr8x_ap";Tend="1710";Tstart="980";shortTE="F";uid="983e2043-7e07-4aea-a386-cc78fe755f7e"
VSBP01000141.1	RepeatMasker	Unknown	517658	518351	5286	-	.	ID="RND-5_FAMILY-4514";TEgroup="ctg_141%7CRND-5_FAMILY-4514%7C1";Tend="1604";Tstart="824";shortTE="F";uid="60373bab-6143-424a-83f1-8a91428bafd4"
VSBP01000141.1	RepeatMasker	DNA	823170	823490	508	-	.	ID="DNA-TTAA-1_AP";Tend="407";Tstart="14";shortTE="F";uid="a3bef0b7-7449-4660-b359-aef58a4edcf0"
VSBP01000141.1	RepeatMasker	RC/Helitron	294304	294502	1695	-	.	ID="RND-1_FAMILY-245";Tend="1083";Tstart="885";shortTE="F";uid="6d9f6932-76b5-4196-8e0a-375166db2fa7"
VSBP01000141.1	RepeatMasker	DNA/hAT-Tip100	688700	689342	4345	-	.	ID="RND-6_FAMILY-199";Tend="1493";Tstart="756";shortTE="F";uid="325631d9-982a-43ec-931e-beb91476e6df"
VSBP01000141.1	RepeatMasker	Unknown	667959	668217	1439	-	.	ID="RND-5_FAMILY-3285";Tend="1210";Tstart="963";shortTE="F";uid="502ae58e-db9b-4c72-ae35-98c9a92e1775"
VSBP01000141.1	RepeatMasker	DNA	308223	308800	484	-	.	ID="RND-5_FAMILY-9000";Tend="1874";Tstart="1259";shortTE="F";uid="27ff7422-69bc-48be-b8d8-111450ef115e"
VSBP01000141.1	RepeatMasker	Retroposon?	19227	21268	6596	-	.	ID="SINE2-2_AP";Tend="1998";Tstart="1";shortTE="F";uid="ddba2da5-df1e-4afd-bfca-6ef0762a8e97"
VSBP01000141.1	RepeatMasker	DNA/hAT-hAT19	420309	420414	402	-	.	ID="RND-6_FAMILY-775";Tend="1013";Tstart="902";shortTE="F";uid="bc90ebb6-9215-46e2-8fcd-db81872f1f7c"
VSBP01000141.1	RepeatMasker	Unknown	120682	120981	1023	-	.	ID="RND-5_FAMILY-3904";Tend="1112";Tstart="833";shortTE="F";uid="5f4b4d52-2e12-492b-8052-f317a79eb172"
VSBP01000141.1	RepeatMasker	Retroposon?	287606	288284	1140	-	.	ID="RND-3_FAMILY-37";Tend="1588";Tstart="905";shortTE="F";uid="50678e04-52f7-4966-b5f7-61139abf3600"
VSBP01000141.1	RepeatMasker	DNA/hAT	289236	289903	5065	-	.	ID="RND-5_FAMILY-2550";Tend="1565";Tstart="910";shortTE="F";uid="ed2d1df8-3a63-450b-b01f-49636a521742"
VSBP01000141.1	RepeatMasker	DNA/hAT-Tip100	281788	282099	2127	-	.	ID="RND-6_FAMILY-18880";Tend="1255";Tstart="947";shortTE="F";uid="4ab14cc0-1134-49a5-a899-860030dd0ecd"
VSBP01000141.1	RepeatMasker	DNA/MULE-MuDR	699784	700335	1858	-	.	ID="MUDR7X_AP";TEgroup="ctg_141%7CMUDR7X_AP%7C1";Tend="1373";Tstart="35";shortTE="F";uid="af3d0bfc-ebf9-4317-9494-7d30de9ed09a"
VSBP01000141.1	RepeatMasker	DNA/Ginger	771686	772109	2274	-	.	ID="rnd-6_family-5762";Tend="2658";Tstart="2239";shortTE="F";uid="f9c816c0-509e-445e-a03f-83bdfbb0f666"
VSBP01000141.1	RepeatMasker	DNA	357051	357663	570	-	.	ID="RND-5_FAMILY-9000";Tend="1894";Tstart="1256";shortTE="F";uid="34c78a12-f250-4799-bfee-697bdbfb482a"
VSBP01000141.1	RepeatMasker	Unknown	528232	528625	1693	-	.	ID="RND-6_FAMILY-8631";Tend="829";Tstart="435";shortTE="F";uid="43037a92-c887-4c76-83a1-0f21e261e982"
VSBP01000141.1	RepeatMasker	DNA/hAT	345780	346154	714	-	.	ID="DNA8-68_AP";TEgroup="ctg_141%7CDNA8-68_AP%7C1";Tend="764";Tstart="2";shortTE="F";uid="d8306e0d-a9de-4233-b6bc-6346009c8f62"
VSBP01000141.1	RepeatMasker	Unknown	120329	120450	532	-	.	ID="RND-5_FAMILY-3904";Tend="1333";Tstart="1210";shortTE="F";uid="1f82e226-0055-4ac5-a833-35cd3a0cdccb"
VSBP01000141.1	RepeatMasker	DNA/Ginger	488939	490546	11407	-	.	ID="RND-6_FAMILY-9547";Tend="2478";Tstart="826";shortTE="F";uid="e84c640b-bff1-4ffa-8ca2-a4815194c950"
VSBP01000141.1	RepeatMasker	Unknown	501387	501603	1715	-	.	ID="RND-5_FAMILY-4719";Tend="1411";Tstart="1187";shortTE="F";uid="d4e68a3b-aedb-4ee5-96a5-08cb8a5efd1c"
VSBP01000141.1	RepeatMasker	Retroposon?	60187	60665	1212	-	.	ID="RND-3_FAMILY-37";Tend="1398";Tstart="927";shortTE="F";uid="aa1f1992-19d4-4296-b31e-02eea4437a20"
VSBP01001410.1	RepeatMasker	DNA/P	3780	5746	5261	+	.	ID="P-4_AP";Tend="3480";Tstart="1511";shortTE="F";uid="fb50d35c-4f12-420d-96b5-4b3766598dc3"
VSBP01001410.1	RepeatMasker	DNA/P	2422	2777	452	+	.	ID="P-4_AP";Tend="1455";Tstart="1103";shortTE="F";uid="09e78363-1ce6-4db5-8151-59799ce20446"
VSBP01001410.1	RepeatMasker	DNA/hAT-Ac	3377	3686	1082	+	.	ID="RND-6_FAMILY-17795";TEgroup="ctg_1410%7CRND-6_FAMILY-17795%7C1";Tend="748";Tstart="164";shortTE="F";uid="5c39c7b8-d14a-4a80-bcd4-bfd2ed8bb82d"
VSBP01001410.1	RepeatMasker	DNA/Kolobok-E	2814	3389	3621	-	.	ID="RND-6_FAMILY-6737";TEgroup="ctg_1410%7CRND-6_FAMILY-6737%7C1";Tend="1339";Tstart="564";shortTE="F";uid="b528a6ba-4c89-454a-8ad4-701cc8c824b9"
VSBP01001410.1	RepeatMasker	DNA/MULE-MuDR	7552	8370	483	-	.	ID="MUDR-1X_AP";Tend="2291";Tstart="1482";shortTE="F";uid="fca22c08-c620-4a42-84c1-6dda7846fdd6"
VSBP01001410.1	RepeatMasker	DNA	9011	9714	2085	-	.	ID="DNA4-2_AP";Tend="755";Tstart="6";shortTE="F";uid="f3d77c8f-2346-4a7f-85f0-59eef358df33"
VSBP01014100.1	RepeatMasker	DNA/hAT-Tip100	1	989	6882	-	.	ID="RND-1_FAMILY-396";Tend="1021";Tstart="1";shortTE="F";uid="7f225844-b9b1-4eb1-b7c8-a7a06b5ace12"
VSBP01014101.1	RepeatMasker	DNA/Ginger	908	1030	993	-	.	ID="RND-6_FAMILY-5762";Tend="2541";Tstart="2419";shortTE="F";uid="107e38a8-ffa8-4c7c-83ae-484c585a8454"
VSBP01014101.1	RepeatMasker	Unknown	407	920	3546	-	.	ID="RND-1_FAMILY-139";Tend="1055";Tstart="549";shortTE="F";uid="57b19df8-c3d3-4ce0-878e-38c16c574841"
VSBP01014101.1	RepeatMasker	DNA/hAT-Charlie	1	312	1066	-	.	ID="HAT-N1_AP";TEgroup="ctg_14101%7CHAT-N1_AP%7C1";Tend="547";Tstart="1";shortTE="F";uid="1f26a471-3b79-47f1-a7e9-af51e07a561b"
VSBP01014102.1	RepeatMasker	DNA/Ginger	339	1029	5256	+	.	ID="RND-6_FAMILY-9547";Tend="1927";Tstart="1237";shortTE="F";uid="18702aac-c428-4f8c-b563-42e432bdb698"
VSBP01014103.1	RepeatMasker	DNA	1	1029	7111	+	.	ID="RND-6_FAMILY-1243";Tend="974";Tstart="34";shortTE="F";uid="6fd6a72e-5280-4073-b31e-a186acda36e1"
VSBP01014104.1	RepeatMasker	DNA/hAT-Charlie	193	513	1379	-	.	ID="RND-6_FAMILY-6089";Tend="1225";Tstart="907";shortTE="F";uid="bc677512-5846-476c-a145-6029e21533b8"
VSBP01014105.1	RepeatMasker	DNA/Kolobok-E	771	1005	806	+	.	ID="RND-1_FAMILY-271";Tend="715";Tstart="480";shortTE="F";uid="2d269ba4-1dc5-47bf-8a4c-c38dfbc92503"
VSBP01014105.1	RepeatMasker	DNA/Ginger	561	821	1734	-	.	ID="RND-6_FAMILY-9547";Tend="2570";Tstart="2312";shortTE="F";uid="332930b0-eff1-4d3c-9b25-20e8ce482ce1"
VSBP01014105.1	RepeatMasker	DNA/TcMar-Tc1	1	622	4757	-	.	ID="RND-1_FAMILY-132";Tend="888";Tstart="263";shortTE="F";uid="a28f4661-6eb1-475d-b9c7-4f69dbe6c4e9"
VSBP01014106.1	RepeatMasker	Unknown	1	1029	4370	-	.	ID="RND-1_FAMILY-80";Tend="655";Tstart="1";shortTE="F";uid="c3021ebb-886f-4604-a693-740602d5e0c4"
VSBP01014107.1	RepeatMasker	Unknown	18	1029	7833	+	.	ID="RND-1_FAMILY-58";Tend="1033";Tstart="41";shortTE="F";uid="eec415b6-778e-4a0b-b124-0e43ec9f56cd"
VSBP01014108.1	RepeatMasker	Unknown	1	1025	7413	-	.	ID="RND-6_FAMILY-6968";Tend="1193";Tstart="173";shortTE="F";uid="a8082cc7-ed87-45c6-992b-7cfe6b8e1f74"
VSBP01014109.1	RepeatMasker	RC/Helitron	231	1029	6975	+	.	ID="RND-5_FAMILY-1260";Tend="799";Tstart="2";shortTE="F";uid="684f74b6-9875-450d-ac7b-d63b914d40e9"
VSBP01014109.1	RepeatMasker	RC/Helitron	1	215	1892	+	.	ID="RND-6_FAMILY-2982";Tend="710";Tstart="496";shortTE="F";uid="d03e4a85-ee08-45c9-9ab0-e9649ed97540"
VSBP01001411.1	RepeatMasker	Unknown	1503	2180	5427	+	.	ID="RND-6_FAMILY-2554";Tend="1116";Tstart="437";shortTE="F";uid="45408334-0c26-4b1e-908e-3c2b0118beda"
VSBP01001411.1	RepeatMasker	DNA/PIF-ISL2EU	3870	4089	414	+	.	ID="RND-6_FAMILY-7835";Tend="1018";Tstart="799";shortTE="F";uid="1af6a457-0bfc-4b62-a5a7-72603954f0c2"
VSBP01001411.1	RepeatMasker	DNA/MULE-MuDR	1	139	846	+	.	ID="RND-6_FAMILY-6931";Tend="1655";Tstart="1516";shortTE="F";uid="12349db1-e6a7-4601-9832-0864e3a1f756"
VSBP01001411.1	RepeatMasker	DNA/PIF-ISL2EU	5785	6260	507	-	.	ID="IS4EU-1_AA";Tend="1886";Tstart="1405";shortTE="F";uid="5f348c3f-9f24-425b-9ae9-61a6e354204c"
VSBP01001411.1	RepeatMasker	DNA/hAT-Blackjack	8615	9017	550	-	.	ID="hat-1_sin";Tend="1411";Tstart="1104";shortTE="F";uid="72df0d3d-5dd5-4822-a60a-ec57654dc848"
VSBP01001411.1	RepeatMasker	Unknown	647	1437	1711	-	.	ID="RND-4_FAMILY-192";Tend="919";Tstart="283";shortTE="F";uid="67e718d6-93b7-4b67-a2eb-5fbd5a1235d3"
VSBP01001411.1	RepeatMasker	Unknown	2417	3570	9831	-	.	ID="RND-5_FAMILY-2657";Tend="1268";Tstart="128";shortTE="F";uid="5d64d862-7d14-4a56-843b-38f38da8eb04"
VSBP01001411.1	RepeatMasker	DNA/hAT-Blackjack	9128	9730	669	-	.	ID="HAT-1_SIN";Tend="1096";Tstart="494";shortTE="F";uid="d1e40971-db42-4223-a6cd-f0a2af76e8a2"
VSBP01001411.1	RepeatMasker	DNA/Ginger	10359	11107	5143	-	.	ID="rnd-6_family-9547";Tend="2550";Tstart="1652";shortTE="F";uid="635f627c-cc5d-47da-99b7-f2c91f4debb0"
VSBP01014110.1	RepeatMasker	Unknown	3	1029	7334	+	.	ID="RND-6_FAMILY-190";Tend="1316";Tstart="323";shortTE="F";uid="849e459e-a6e7-49fc-a3f2-d8ac83bc49f6"
VSBP01014111.1	RepeatMasker	Unknown	161	944	3328	+	.	ID="RND-6_FAMILY-15822";Tend="1510";Tstart="664";shortTE="F";uid="38bb88bd-6f70-4269-8ffc-bb7a3fea4a0e"
VSBP01014111.1	RepeatMasker	RC/Helitron	76	304	1075	-	.	ID="RND-4_FAMILY-281";Tend="1154";Tstart="956";shortTE="F";uid="5afac0a3-aa58-48b5-8d1c-753684d34e2c"
VSBP01014112.1	RepeatMasker	RC/Helitron	132	1029	7759	+	.	ID="RND-5_FAMILY-1974";Tend="908";Tstart="9";shortTE="F";uid="81d48652-c769-439b-9174-34918f901eb6"
VSBP01014112.1	RepeatMasker	RC/Helitron	1	406	3647	-	.	ID="RND-1_FAMILY-113";Tend="406";Tstart="1";shortTE="F";uid="9756d1e1-d984-4312-bed5-293c4bd26c72"
VSBP01014113.1	RepeatMasker	DNA/Ginger-1	19	180	1298	+	.	ID="RND-5_FAMILY-4171";Tend="180";Tstart="23";shortTE="F";uid="41a411d8-d90b-498b-ab45-9a5764087929"
VSBP01014113.1	RepeatMasker	DNA/Ginger-1	344	1029	5649	+	.	ID="RND-5_FAMILY-11470";Tend="1155";Tstart="473";shortTE="F";uid="0fdb147d-54b1-455a-92d1-134da5aa6ba9"
VSBP01014113.1	RepeatMasker	DNA/hAT-Tip100	180	344	1406	+	.	ID="RND-1_FAMILY-357";Tend="1151";Tstart="992";shortTE="F";uid="207e67b9-bb37-4f7b-94c9-7be53a8a2d73"
VSBP01014114.1	RepeatMasker	Unknown	43	442	1406	+	.	ID="RND-1_FAMILY-17";Tend="780";Tstart="179";shortTE="F";uid="ecb0a122-fa0d-4dac-bdf0-c60cc117e2d5"
VSBP01014114.1	RepeatMasker	Unknown	385	1029	5321	-	.	ID="RND-1_FAMILY-13";Tend="674";Tstart="45";shortTE="F";uid="e6c0e9e9-7fd5-4080-af50-c02726373323"
VSBP01014115.1	RepeatMasker	DNA/hAT-Charlie	371	688	504	+	.	ID="DNA8-51_AP";TEgroup="ctg_14115%7CDNA8-51_AP%7C1";Tend="507";Tstart="1";shortTE="F";uid="b214c11c-55e9-4677-923e-e3d011161c6e"
VSBP01014115.1	RepeatMasker	Unknown	1	369	1601	-	.	ID="RND-6_FAMILY-3447";Tend="550";Tstart="202";shortTE="F";uid="21d0d472-03f5-4f43-825e-bf4e32c27f7c"
VSBP01014115.1	RepeatMasker	Retroposon?	689	1029	2068	-	.	ID="RND-5_FAMILY-2863";Tend="1505";Tstart="1184";shortTE="F";uid="954fc876-24f6-41cf-a618-8ba76487d979"
VSBP01014116.1	RepeatMasker	DNA/Ginger-1	693	1029	1737	+	.	ID="rnd-1_family-79";Tend="1288";Tstart="981";shortTE="F";uid="07c81b33-4556-4f71-8112-287aec431260"
VSBP01014116.1	RepeatMasker	DNA/Ginger	54	758	5335	-	.	ID="RND-6_FAMILY-9547";Tend="2555";Tstart="1845";shortTE="F";uid="a63e62b9-3cb5-4526-82f9-cded6eaf1999"
VSBP01014117.1	RepeatMasker	DNA/Ginger	1	1006	8003	-	.	ID="RND-6_FAMILY-9547";Tend="1865";Tstart="863";shortTE="F";uid="c0ea56f2-7876-4e71-8645-f950042a5b10"
VSBP01014119.1	RepeatMasker	DNA/Kolobok-E	145	446	1057	+	.	ID="RND-1_FAMILY-48";Tend="1509";Tstart="1192";shortTE="F";uid="76765cfa-813e-496b-b26e-874a0624a103"
VSBP01014119.1	RepeatMasker	DNA/Ginger	1	145	1247	+	.	ID="RND-6_FAMILY-9547";Tend="2514";Tstart="2370";shortTE="F";uid="bf96bc97-7fe5-44b2-8fba-a48ee7d5607c"
VSBP01014119.1	RepeatMasker	DNA/Ginger-1	140	370	1860	-	.	ID="RND-1_FAMILY-79";Tend="1831";Tstart="1601";shortTE="F";uid="1f8bd95c-1f0d-4172-a09c-e631b180dfd6"
VSBP01001412.1	RepeatMasker	Unknown	4743	5693	7645	+	.	ID="RND-6_FAMILY-394";Tend="940";Tstart="1";shortTE="F";uid="15f4da9d-fc25-4f6f-8b2d-9c1384adc5de"
VSBP01001412.1	RepeatMasker	LTR/Gypsy	5744	6340	432	+	.	ID="GYPSY-1_ACE-I";Tend="3729";Tstart="3143";shortTE="F";uid="fe56d1f7-3265-4c5d-a1b4-f4635c5d500a"
VSBP01001412.1	RepeatMasker	Retroposon?	7656	9114	4559	+	.	ID="SINE2-2_AP";Tend="1541";Tstart="1";shortTE="F";uid="bd4c0c58-309b-4c75-9951-bc9dd77032be"
VSBP01001412.1	RepeatMasker	Unknown	1943	2602	3669	+	.	ID="RND-1_FAMILY-26";Tend="993";Tstart="317";shortTE="F";uid="b32439f9-b650-43b0-9979-b0f8eb489567"
VSBP01001412.1	RepeatMasker	DNA/Maverick	6944	7520	3575	+	.	ID="RND-4_FAMILY-569";Tend="639";Tstart="1";shortTE="F";uid="38220d5b-ff5c-48b0-a395-b01d71fdab73"
VSBP01001412.1	RepeatMasker	DNA/Maverick	9400	9922	921	+	.	ID="RND-6_FAMILY-358";TEgroup="ctg_1412%7CRND-6_FAMILY-358%7C1";Tend="794";Tstart="41";shortTE="F";uid="b9904ff5-b449-48dc-b0c3-90decb1df35e"
VSBP01001412.1	RepeatMasker	DNA/MULE-MuDR	386	590	613	+	.	ID="RND-6_FAMILY-5247";Tend="1510";Tstart="1306";shortTE="F";uid="13608b60-402a-4355-ad77-61ac8fc37138"
VSBP01001412.1	RepeatMasker	DNA/MULE-MuDR	1314	1554	667	+	.	ID="RND-6_FAMILY-5247";Tend="1249";Tstart="1009";shortTE="F";uid="2173b47d-7db1-4789-8630-ce4f385c0eac"
VSBP01001412.1	RepeatMasker	DNA/Maverick	7303	7656	2261	-	.	ID="RND-1_FAMILY-286";Tend="609";Tstart="214";shortTE="F";uid="63b5f119-c5d9-40d6-b912-b930f6809d65"
VSBP01001412.1	RepeatMasker	Unknown	1	357	2891	-	.	ID="RND-1_FAMILY-5";Tend="683";Tstart="326";shortTE="F";uid="864ab51c-c465-472c-a0df-38c73b8f849e"
VSBP01001412.1	RepeatMasker	Unknown	9923	10068	617	-	.	ID="RND-6_FAMILY-14183";Tend="315";Tstart="165";shortTE="F";uid="fba968e3-e96e-40db-b674-d87efc14bb06"
VSBP01001412.1	RepeatMasker	DNA/Kolobok-E	6350	6773	2807	-	.	ID="RND-1_FAMILY-48";Tend="924";Tstart="504";shortTE="F";uid="776eaa5a-c3b2-4765-b98d-b5f22b9e9ebf"
VSBP01001412.1	RepeatMasker	Unknown	1585	2251	5213	-	.	ID="RND-1_FAMILY-61";Tend="690";Tstart="26";shortTE="F";uid="ca3bb63b-f4bb-4e22-8930-ef9afe37584e"
VSBP01014120.1	RepeatMasker	LINE/I	1	489	3652	-	.	ID="RND-6_FAMILY-2037";Tend="444";Tstart="1";shortTE="F";uid="ff1a12d0-aa77-49d6-95f8-df87d42182cc"
VSBP01014121.1	RepeatMasker	Unknown	1	232	1727	+	.	ID="RND-1_FAMILY-8";Tend="678";Tstart="421";shortTE="F";uid="74505703-be95-4dbd-bc31-2a85b42937b9"
VSBP01014121.1	RepeatMasker	Unknown	564	1029	2592	+	.	ID="RND-1_FAMILY-172";Tend="435";Tstart="1";shortTE="F";uid="a4fb6270-ddbc-4c4b-ba55-8115837df49b"
VSBP01014121.1	RepeatMasker	Unknown	233	837	4062	-	.	ID="RND-1_FAMILY-126";Tend="1255";Tstart="214";shortTE="F";uid="127df01c-f043-47b8-8fb5-3477ebe3c44d"
VSBP01014122.1	RepeatMasker	Unknown	915	1029	631	+	.	ID="RND-1_FAMILY-308";Tend="851";Tstart="732";shortTE="F";uid="0b04e39d-4dce-4148-8c8d-6f658be9b90b"
VSBP01014122.1	RepeatMasker	Unknown	1	518	3398	+	.	ID="RND-1_FAMILY-156";Tend="832";Tstart="257";shortTE="F";uid="87aeed32-b219-4f0a-b5c8-c7748a52990c"
VSBP01014123.1	RepeatMasker	LINE/R1	362	818	2756	+	.	ID="RND-5_FAMILY-613";Tend="1599";Tstart="1158";shortTE="F";uid="10e9602f-74bd-40ee-8690-c92828e9fd92"
VSBP01014124.1	RepeatMasker	DNA/Maverick	1	830	5717	+	.	ID="rnd-6_family-1743";Tend="1537";Tstart="1";shortTE="F";uid="557d6e67-1040-4d2b-8a84-8a36b39dfa65"
VSBP01014125.1	RepeatMasker	DNA/Ginger	1	437	2578	+	.	ID="rnd-6_family-5762";Tend="2642";Tstart="2206";shortTE="F";uid="64511133-84bf-498e-830c-efc741d7869f"
VSBP01014126.1	RepeatMasker	Unknown	827	1026	1648	+	.	ID="RND-1_FAMILY-128";Tend="1155";Tstart="957";shortTE="F";uid="ce11398d-2615-48c1-8c82-84e7b6d2d1d6"
VSBP01014129.1	RepeatMasker	DNA/hAT-Charlie	729	1028	2189	+	.	ID="RND-1_FAMILY-400";Tend="1256";Tstart="948";shortTE="F";uid="7de990aa-2984-499a-a2d2-8e2d60a1301a"
VSBP01014129.1	RepeatMasker	Unknown	131	728	4094	+	.	ID="RND-6_FAMILY-4908";Tend="819";Tstart="267";shortTE="F";uid="a71cb881-f007-4f74-a5f4-6a1957102d35"
VSBP01001413.1	RepeatMasker	Retroposon?	1524	1658	410	+	.	ID="RND-6_FAMILY-17190";Tend="321";Tstart="203";shortTE="F";uid="bdb68ff2-ec26-43e7-bce0-0639c2e647dd"
VSBP01001413.1	RepeatMasker	Retroposon?	551	1317	4641	+	.	ID="RND-1_FAMILY-247";Tend="1576";Tstart="875";shortTE="F";uid="3a21c367-9d2e-407b-bf5f-4733e3ef9a07"
VSBP01001413.1	RepeatMasker	Unknown	8836	9101	1228	-	.	ID="RND-4_FAMILY-192";Tend="1273";Tstart="1010";shortTE="F";uid="1f020f16-3d82-4cca-bdc5-0af4b3afb801"
VSBP01001413.1	RepeatMasker	Unknown	10854	11049	1176	-	.	ID="RND-4_FAMILY-192";Tend="1273";Tstart="1083";shortTE="F";uid="6902d0f1-ad13-4f7d-a67e-aed837b891d4"
VSBP01001413.1	RepeatMasker	Unknown	9105	10167	5677	-	.	ID="RND-1_FAMILY-260";Tend="1274";Tstart="246";shortTE="F";uid="3b309b95-3681-48cf-9c79-59780525fd6e"
VSBP01001413.1	RepeatMasker	Unknown	2136	3058	1800	-	.	ID="RND-4_FAMILY-192";Tend="1044";Tstart="271";shortTE="F";uid="74a42d6b-ecb5-4b5f-813d-b5c1c037da77"
VSBP01001413.1	RepeatMasker	DNA/Ginger	1114	1643	2434	-	.	ID="RND-6_FAMILY-9547";Tend="2138";Tstart="1625";shortTE="F";uid="eb89a50e-325f-478e-aefe-405988be9d59"
VSBP01001413.1	RepeatMasker	LTR/Pao	3116	4347	685	-	.	ID="BEL-9_LH-I";Tend="4295";Tstart="3889";shortTE="F";uid="5a280e45-a87e-4baf-9998-a6b5014c3389"
VSBP01001413.1	RepeatMasker	LTR/Pao	5677	6251	619	-	.	ID="BEL-9_LH-I";Tend="2642";Tstart="2192";shortTE="F";uid="c4c1d6e2-8fab-4477-8399-bf679741798e"
VSBP01001413.1	RepeatMasker	Retroposon?	918	1113	1237	-	.	ID="SINE2-2_AP";Tend="1392";Tstart="752";shortTE="F";uid="8bfcad9e-0218-4ce1-a951-34d8b15a3c38"
VSBP01014130.1	RepeatMasker	DNA/Kolobok-T2	2	1028	7022	-	.	ID="RND-6_FAMILY-3253";Tend="1324";Tstart="344";shortTE="F";uid="32aadc9f-b4a1-4671-97d8-dddda42c858c"
VSBP01014131.1	RepeatMasker	Unknown	52	1028	6311	+	.	ID="RND-6_FAMILY-14798";Tend="1065";Tstart="1";shortTE="F";uid="f6c46453-af74-4dcd-817d-4ea48a9aa496"
VSBP01014132.1	RepeatMasker	LINE/CR1	622	1028	3354	-	.	ID="RND-6_FAMILY-3280";Tend="1232";Tstart="836";shortTE="F";uid="3aa7c903-4fa4-477b-8367-ffa129be814c"
VSBP01014133.1	RepeatMasker	DNA/Ginger	1	888	5988	+	.	ID="RND-1_FAMILY-3";Tend="1983";Tstart="1086";shortTE="F";uid="11ff78d4-17c5-487b-8382-7bc53f4dcb31"
VSBP01014133.1	RepeatMasker	DNA/Ginger-1	889	1025	5998	-	.	ID="rnd-1_family-79";Tend="1749";Tstart="171";shortTE="F";uid="881454af-9c22-4bcc-8d2f-f3058b32504c"
VSBP01014134.1	RepeatMasker	DNA/MULE-MuDR	1	1028	8099	-	.	ID="RND-6_FAMILY-2367";Tend="1540";Tstart="515";shortTE="F";uid="f96e1f42-887c-4e7d-a076-afa24e5d2b5e"
VSBP01014135.1	RepeatMasker	DNA/Kolobok-E	1	664	2748	-	.	ID="RND-5_FAMILY-6250";TEgroup="ctg_14135%7CRND-5_FAMILY-6250%7C1";Tend="1594";Tstart="741";shortTE="F";uid="eaa76d7c-b71a-46cf-a740-33a8d64291b7"
VSBP01014136.1	RepeatMasker	Unknown	449	579	634	+	.	ID="RND-1_FAMILY-127";Tend="122";Tstart="3";shortTE="F";uid="ed6e7c28-dee0-4c2e-9cfa-3545e8257a61"
VSBP01014136.1	RepeatMasker	Unknown	178	1028	1209	-	.	ID="RND-1_FAMILY-101";TEgroup="ctg_14136%7CRND-1_FAMILY-101%7C1";Tend="625";Tstart="1";shortTE="F";uid="d2594bd1-efe6-4604-9a05-735b53cdef2b"
VSBP01014137.1	RepeatMasker	DNA/hAT-Tip100	282	988	2585	-	.	ID="RND-5_FAMILY-109";Tend="834";Tstart="87";shortTE="F";uid="9a5f5510-198c-4e1e-bb2b-d7e7bcda3b23"
VSBP01014138.1	RepeatMasker	DNA/hAT-Tip100	42	196	529	+	.	ID="HAT-N1_LMI";Tend="487";Tstart="335";shortTE="F";uid="340922f5-d7a2-4b64-8b2c-13fba6c382a1"
VSBP01014138.1	RepeatMasker	Unknown	481	1028	4132	-	.	ID="RND-1_FAMILY-33";Tend="1373";Tstart="819";shortTE="F";uid="cfb169ec-6259-4d3b-b917-88feae5a7352"
VSBP01014139.1	RepeatMasker	LINE/RTE-BovB	1	426	552	+	.	ID="RTE-10_LMI";Tend="992";Tstart="586";shortTE="F";uid="3eeeeb14-421e-4046-a6b8-506904dbfe19"
VSBP01001414.1	RepeatMasker	DNA/Maverick	497	1017	632	+	.	ID="RND-6_FAMILY-358";Tend="550";Tstart="29";shortTE="F";uid="ef33fdfb-2b57-4430-9673-06c8d3963cc7"
VSBP01001414.1	RepeatMasker	DNA/TcMar-Tigger	2857	3471	573	-	.	ID="MARINER-11_RPR";Tend="1384";Tstart="749";shortTE="F";uid="0ee157a7-f745-4ff8-92df-c315323cb184"
VSBP01001414.1	RepeatMasker	DNA/Maverick	67	911	530	-	.	ID="POLINTON-3_TC";Tend="11287";Tstart="10431";shortTE="F";uid="a66d6223-d382-431b-ab10-c35fdfa76b39"
VSBP01001414.1	RepeatMasker	DNA/Maverick	7458	8041	4891	-	.	ID="RND-6_FAMILY-1969";Tend="653";Tstart="69";shortTE="F";uid="d953e9d7-fb2a-4f19-a025-93730756b7ab"
VSBP01014140.1	RepeatMasker	DNA/Ginger-1	618	805	518	+	.	ID="GINGER1-1_AP";Tend="5197";Tstart="5003";shortTE="F";uid="f8541cd3-e4db-41dd-9caa-3f4eb4fc3a85"
VSBP01014140.1	RepeatMasker	DNA/Ginger	806	1028	3078	-	.	ID="RND-6_FAMILY-5762";Tend="2379";Tstart="2160";shortTE="F";uid="9d6fa573-e995-42cd-9a1f-b7ce0cd02da5"
VSBP01014140.1	RepeatMasker	DNA/Ginger	1	656	5115	-	.	ID="RND-6_FAMILY-9547";Tend="1580";Tstart="924";shortTE="F";uid="37c7f485-341d-4b19-9283-baaa61a9e7aa"
VSBP01014142.1	RepeatMasker	DNA/Ginger-1	585	1026	2368	-	.	ID="RND-5_FAMILY-1125";Tend="1020";Tstart="581";shortTE="F";uid="ecfc1999-3ea4-4171-9f00-e574f2e2fa02"
VSBP01014142.1	RepeatMasker	Retroposon?	1	585	3370	-	.	ID="RND-6_FAMILY-7741";Tend="2538";Tstart="2029";shortTE="F";uid="929d62bd-bd9a-460a-aa1a-08a3785f6c88"
VSBP01014143.1	RepeatMasker	Unknown	1	1024	5980	+	.	ID="RND-5_FAMILY-3718";Tend="1074";Tstart="46";shortTE="F";uid="539ad5b4-c011-4470-a6f3-8a62e03a99f8"
VSBP01014144.1	RepeatMasker	DNA	3	626	4540	-	.	ID="RND-5_FAMILY-355";Tend="897";Tstart="277";shortTE="F";uid="65306205-b34c-4619-a5cb-beacd9e8ff49"
VSBP01014144.1	RepeatMasker	DNA	812	1026	730	-	.	ID="ttaa2c_ap";Tend="244";Tstart="62";shortTE="F";uid="d35d2c3f-c47e-4660-af35-010d099c1b1a"
VSBP01014146.1	RepeatMasker	Unknown	700	1013	2067	+	.	ID="RND-5_FAMILY-2390";Tend="1424";Tstart="1124";shortTE="F";uid="d010d20b-9b31-4c90-ae35-ecd9f34bd3ea"
VSBP01014146.1	RepeatMasker	DNA/hAT-Tip100	253	783	1904	+	.	ID="RND-6_FAMILY-4783";Tend="1344";Tstart="810";shortTE="F";uid="d7e54999-d8ac-4c8f-952c-b115de136108"
VSBP01014147.1	RepeatMasker	LTR/Gypsy	1	812	6666	+	.	ID="RND-1_FAMILY-171";Tend="2016";Tstart="1211";shortTE="F";uid="11cca693-54a5-47cd-b7aa-513ae1c97a2c"
VSBP01014147.1	RepeatMasker	Unknown	813	1027	3960	-	.	ID="RND-5_FAMILY-366";Tend="733";Tstart="525";shortTE="F";uid="4e95a19d-efc4-4664-ad96-2b6d8e45c480"
VSBP01014148.1	RepeatMasker	Unknown	1	1027	1588	-	.	ID="RND-1_FAMILY-15";Tend="675";Tstart="3";shortTE="F";uid="5cdf571d-1eae-4871-ac5b-cf65d26f384c"
VSBP01001415.1	RepeatMasker	DNA/Ginger-1	10742	11009	1892	+	.	ID="RND-1_FAMILY-79";Tend="1286";Tstart="987";shortTE="F";uid="b5e02900-cdb7-4291-8fcf-aaff112d838f"
VSBP01001415.1	RepeatMasker	DNA/MULE-MuDR	10145	10749	3694	-	.	ID="RND-6_FAMILY-30810";Tend="1629";Tstart="975";shortTE="F";uid="69c8ed0e-e332-409a-9caa-a8db67dfe401"
VSBP01001415.1	RepeatMasker	DNA/hAT-Tip100	572	722	570	-	.	ID="RND-6_FAMILY-998";Tend="408";Tstart="257";shortTE="F";uid="d5b6b440-474c-44f2-af9f-a51adb21bf3d"
VSBP01001415.1	RepeatMasker	Unknown	8590	9033	3705	-	.	ID="RND-5_FAMILY-3075";Tend="1072";Tstart="624";shortTE="F";uid="f6653047-cee1-4123-bcf6-c31b257c13d2"
VSBP01014150.1	RepeatMasker	Unknown	342	979	4057	+	.	ID="RND-1_FAMILY-8";Tend="903";Tstart="269";shortTE="F";uid="9c5b30b5-61da-40dc-9e27-ec2d6e2a7a1a"
VSBP01014150.1	RepeatMasker	DNA/Ginger	900	1027	479	+	.	ID="rnd-1_family-3";Tend="1008";Tstart="813";shortTE="F";uid="f2f67787-1a1e-47f8-a9c4-09d4aae15ad0"
VSBP01014150.1	RepeatMasker	Unknown	1	345	2843	-	.	ID="RND-4_FAMILY-1781";Tend="1204";Tstart="870";shortTE="F";uid="feb63e8d-dd40-4e2e-b500-da8808ac051d"
VSBP01014151.1	RepeatMasker	Unknown	4	1025	4932	+	.	ID="RND-6_FAMILY-1877";Tend="642";Tstart="1";shortTE="F";uid="58c52ea3-4a6f-423d-a36d-2f7c83858830"
VSBP01014152.1	RepeatMasker	LTR/Gypsy	411	759	554	-	.	ID="GYPSY-5_HMM-I";Tend="2065";Tstart="1717";shortTE="F";uid="dc99a251-dba4-4fbb-9116-77856e356759"
VSBP01014154.1	RepeatMasker	DNA/Maverick	300	1012	1979	+	.	ID="RND-6_FAMILY-13762";Tend="668";Tstart="1";shortTE="F";uid="f1824936-1f8d-492e-b6d5-1308f7e12a85"
VSBP01014154.1	RepeatMasker	DNA/Maverick	1	666	1037	-	.	ID="rnd-6_family-358";Tend="236";Tstart="30";shortTE="F";uid="8ee60699-2794-49f2-9aeb-4d16bc4c5465"
VSBP01014156.1	RepeatMasker	DNA/Maverick	452	618	1083	+	.	ID="RND-1_FAMILY-286";Tend="338";Tstart="203";shortTE="F";uid="77fcffe1-7810-4e2f-b8d5-109909f4ef3a"
VSBP01014156.1	RepeatMasker	Unknown	1	674	4883	-	.	ID="RND-6_FAMILY-14717";Tend="671";Tstart="11";shortTE="F";uid="138bbe09-3ecb-4561-9e7b-0376f7d896d2"
VSBP01014156.1	RepeatMasker	DNA/Maverick	619	1027	1197	-	.	ID="RND-4_FAMILY-569";Tend="638";Tstart="254";shortTE="F";uid="332110e8-8cda-492a-af81-535aa8f1ab67"
VSBP01014157.1	RepeatMasker	DNA/Maverick	1	308	1187	+	.	ID="RND-6_FAMILY-13762";Tend="509";Tstart="205";shortTE="F";uid="25457bae-9d75-47bf-9000-7006311cec8a"
VSBP01014157.1	RepeatMasker	DNA/Maverick	482	1019	4713	+	.	ID="RND-4_FAMILY-261";Tend="536";Tstart="1";shortTE="F";uid="cc96a6a4-959e-4ac7-bcbd-e83f5109e3e0"
VSBP01001416.1	RepeatMasker	DNA/Kolobok-T2	6712	6876	573	+	.	ID="RND-6_FAMILY-3253";Tend="842";Tstart="682";shortTE="F";uid="1327c36e-fab4-49ee-871f-61df271b0f88"
VSBP01001416.1	RepeatMasker	Retroposon?	10874	11007	774	+	.	ID="SINE2-1_AP";Tend="540";Tstart="424";shortTE="F";uid="e87c6df5-c671-4598-8d5b-89bf0e4babf7"
VSBP01001416.1	RepeatMasker	Unknown	1924	2219	1983	+	.	ID="RND-6_FAMILY-3329";Tend="826";Tstart="533";shortTE="F";uid="ca197299-67c7-4f7c-b026-b7e026d3cec6"
VSBP01001416.1	RepeatMasker	DNA/Kolobok-E	464	709	1048	+	.	ID="KOLOBOKE-3_AP";Tend="2187";Tstart="1911";shortTE="F";uid="9d2de410-c39e-44e3-92bb-a454112cf221"
VSBP01001416.1	RepeatMasker	DNA/Ginger-1	361	549	478	+	.	ID="GINGER1-1_AP";Tend="4437";Tstart="4245";shortTE="F";uid="bb243f47-75e6-41d4-9238-4c9fa14aab94"
VSBP01001416.1	RepeatMasker	DNA/Kolobok-E	10726	10889	609	+	.	ID="KOLOBOKE-4_AP";Tend="2686";Tstart="2521";shortTE="F";uid="11cffd00-9b15-41a4-8c04-a165a6ef9609"
VSBP01001416.1	RepeatMasker	Retroposon?	1	465	2094	-	.	ID="SINE2-1_AP";TEgroup="ctg_1416%7CSINE2-1_AP%7C1";Tend="1270";Tstart="1";shortTE="F";uid="3dfba054-26b1-4265-9a9b-268d6ee6f86f"
VSBP01001416.1	RepeatMasker	Unknown	5119	6131	2530	-	.	ID="RND-6_FAMILY-3329";Tend="912";Tstart="4";shortTE="F";uid="23d70139-a5fa-4531-8cb6-be03019c4a4a"
VSBP01001416.1	RepeatMasker	DNA/Kolobok-E	10728	10923	442	-	.	ID="KOLOBOKE-3_AP";Tend="5278";Tstart="5072";shortTE="F";uid="4bd3dbfb-fa37-44f0-a056-95fdd3490e21"
VSBP01001416.1	RepeatMasker	DNA/hAT-Ac	2994	3482	2975	-	.	ID="DNA8-54_AP";Tend="587";Tstart="101";shortTE="F";uid="e9767903-3f01-433a-ae2a-bfeac0a5647d"
VSBP01001416.1	RepeatMasker	DNA/hAT-hAT19	4624	4740	795	-	.	ID="RND-6_FAMILY-775";Tend="1113";Tstart="999";shortTE="F";uid="46522c31-2c0b-483a-92af-2d4f5daee761"
VSBP01014160.1	RepeatMasker	DNA/Ginger	1	212	1717	+	.	ID="RND-6_FAMILY-9547";Tend="1860";Tstart="1649";shortTE="F";uid="a0b4e83a-49cc-479c-bf88-d063a40ccf24"
VSBP01014160.1	RepeatMasker	DNA/Kolobok-E	212	650	2031	+	.	ID="RND-1_FAMILY-196";Tend="1732";Tstart="1217";shortTE="F";uid="76099ad7-6e6f-4102-94b6-52038f794c1c"
VSBP01014160.1	RepeatMasker	Retroposon?	213	412	1978	-	.	ID="RND-1_FAMILY-157";Tend="1207";Tstart="659";shortTE="F";uid="b914859a-eda7-4492-8218-32c926c2066b"
VSBP01014163.1	RepeatMasker	DNA/MULE-MuDR	310	1027	5428	-	.	ID="RND-6_FAMILY-17403";Tend="1452";Tstart="750";shortTE="F";uid="ef4859ba-c177-4b1d-a97b-935ffa86d745"
VSBP01014164.1	RepeatMasker	DNA/hAT-Tip100	199	654	708	+	.	ID="RND-6_FAMILY-4425";Tend="1266";Tstart="829";shortTE="F";uid="25dbcfc4-9b13-46ce-a641-a26e69912162"
VSBP01014165.1	RepeatMasker	DNA/Ginger	559	1019	3722	-	.	ID="RND-6_FAMILY-9547";Tend="2515";Tstart="2055";shortTE="F";uid="22af8c05-3ae4-4bbf-abed-226a053ef49e"
VSBP01014166.1	RepeatMasker	LTR/Copia	1	424	1544	-	.	ID="RND-5_FAMILY-1263";Tend="411";Tstart="24";shortTE="F";uid="a887ed30-9ea1-435a-adb4-5bdddbe7ffc7"
VSBP01014167.1	RepeatMasker	RC/Helitron	115	262	474	+	.	ID="RND-5_FAMILY-12947";Tend="1050";Tstart="901";shortTE="F";uid="a250f8e1-e8ef-4605-95c2-8c306c6e6f5c"
VSBP01014167.1	RepeatMasker	Unknown	786	937	606	-	.	ID="RND-6_FAMILY-14183";Tend="318";Tstart="210";shortTE="F";uid="942ba0fa-c575-4d68-b84c-e3fdcfb13873"
VSBP01014168.1	RepeatMasker	DNA/Ginger	1	1026	8279	-	.	ID="RND-6_FAMILY-5762";Tend="1972";Tstart="948";shortTE="F";uid="007d15b7-d0c7-4a1f-a8b0-02bf65b5ae2d"
VSBP01014169.1	RepeatMasker	Unknown	911	1024	502	+	.	ID="RND-1_FAMILY-20";Tend="116";Tstart="1";shortTE="F";uid="72900e73-4e92-4a16-aa33-5e8227dac466"
VSBP01001417.1	RepeatMasker	Unknown	86	401	826	+	.	ID="RND-5_FAMILY-4656";Tend="277";Tstart="2";shortTE="F";uid="87daa014-676e-4183-9eb4-17c6cd00984d"
VSBP01001417.1	RepeatMasker	LTR/Gypsy	4669	8463	7336	+	.	ID="GYPSY6-I_AP";Tend="4466";Tstart="590";shortTE="F";uid="a8d731d1-d135-4b0d-bdc6-a9ba8a74b63d"
VSBP01001417.1	RepeatMasker	DNA	3514	3800	1183	+	.	ID="RND-6_FAMILY-593";Tend="1234";Tstart="1009";shortTE="F";uid="0668d3fc-19df-4a35-ae12-b19fdafc19d5"
VSBP01001417.1	RepeatMasker	Unknown	2407	3053	1993	+	.	ID="RND-5_FAMILY-4656";Tend="472";Tstart="2";shortTE="F";uid="ff428849-9115-4a82-891d-7ba5ce8d5c6d"
VSBP01001417.1	RepeatMasker	DNA/Ginger-1	1459	2389	6765	-	.	ID="rnd-5_family-11470";Tend="1364";Tstart="429";shortTE="F";uid="446c439f-1c84-4ef4-b0fe-920918b2701c"
VSBP01001417.1	RepeatMasker	Unknown	8952	9750	6304	-	.	ID="RND-6_FAMILY-7838";Tend="1855";Tstart="1062";shortTE="F";uid="b2bed196-5991-4bc3-9dbd-83a9be859d16"
VSBP01001417.1	RepeatMasker	DNA	982	1453	2878	-	.	ID="RND-5_FAMILY-1472";Tend="477";Tstart="13";shortTE="F";uid="01cfd6a6-552b-49a0-90b4-f68a5aecaef3"
VSBP01014170.1	RepeatMasker	DNA/Maverick	1	546	4549	+	.	ID="RND-5_FAMILY-2009";Tend="573";Tstart="27";shortTE="F";uid="feb87527-ce72-48dd-b32a-c7e99ff8f317"
VSBP01014170.1	RepeatMasker	DNA/P	757	1026	2220	+	.	ID="RND-6_FAMILY-3930";Tend="673";Tstart="411";shortTE="F";uid="b8151a98-87ad-49ae-b1e2-030e5e0c0734"
VSBP01014171.1	RepeatMasker	DNA/Ginger	5	911	7311	+	.	ID="RND-6_FAMILY-9547";Tend="1841";Tstart="932";shortTE="F";uid="4185e35f-741f-4d18-9ad4-ffb73db65367"
VSBP01014171.1	RepeatMasker	DNA/Ginger-1	912	1026	471	-	.	ID="RND-5_FAMILY-5842";Tend="1512";Tstart="1400";shortTE="F";uid="b53efdda-ed3b-477f-9712-0ad4bffa0f4a"
VSBP01014173.1	RepeatMasker	DNA/Ginger	1	861	6052	+	.	ID="RND-1_FAMILY-3";Tend="1928";Tstart="1068";shortTE="F";uid="9d64de5f-3bc3-4104-a8b4-cd348bad706d"
VSBP01014174.1	RepeatMasker	DNA/Maverick	1	961	6313	-	.	ID="rnd-5_family-6835";Tend="1380";Tstart="1";shortTE="F";uid="4b705156-c6ae-4606-9dd2-5a6c2d2b7694"
VSBP01014176.1	RepeatMasker	DNA/Kolobok-E	1	353	2578	-	.	ID="RND-6_FAMILY-2012";Tend="1217";Tstart="864";shortTE="F";uid="ebfe76f4-6143-4785-9a12-e360c459520f"
VSBP01014177.1	RepeatMasker	Unknown	10	832	3954	+	.	ID="RND-6_FAMILY-11576";Tend="1055";Tstart="3";shortTE="F";uid="2647ef51-50a1-412d-a75b-ab39a4acad13"
VSBP01014177.1	RepeatMasker	Unknown	817	1026	1592	+	.	ID="RND-5_FAMILY-3711";Tend="209";Tstart="1";shortTE="F";uid="b56ce278-722f-4c6d-bdb1-2bfa5586ff93"
VSBP01014179.1	RepeatMasker	Unknown	58	1026	5397	-	.	ID="RND-6_FAMILY-2994";Tend="1993";Tstart="1030";shortTE="F";uid="6cfde8ed-a5e2-4852-90cb-a3eb55907d74"
VSBP01001418.1	RepeatMasker	Unknown	276	1119	6889	+	.	ID="RND-5_FAMILY-409";Tend="1279";Tstart="447";shortTE="F";uid="22d2649a-b914-45c9-b447-23fa7a295e54"
VSBP01001418.1	RepeatMasker	Retroposon?	2183	3540	8407	+	.	ID="RND-6_FAMILY-5864";Tend="2099";Tstart="865";shortTE="F";uid="210899e1-ce2c-4dcf-85bb-275c704f7889"
VSBP01001418.1	RepeatMasker	LTR/Gypsy	10601	10953	3014	+	.	ID="RND-6_FAMILY-2238";Tend="855";Tstart="507";shortTE="F";uid="ee27ff9a-964f-4e69-a73e-1ff05b2d0b7b"
VSBP01001418.1	RepeatMasker	Unknown	1	197	1715	+	.	ID="RND-6_FAMILY-14671";Tend="1256";Tstart="1060";shortTE="F";uid="563fc969-2212-4f83-9906-b5e0b3d70fb8"
VSBP01001418.1	RepeatMasker	LINE/R1	5375	5626	485	-	.	ID="SART-7_API";Tend="1952";Tstart="1702";shortTE="F";uid="42e3b3c3-18cd-4355-9e1f-d9bbfb41a6a0"
VSBP01001418.1	RepeatMasker	LINE/R1	4862	5176	438	-	.	ID="R1-1_NVI";Tend="5149";Tstart="4843";shortTE="F";uid="c0ef3712-e539-403d-9cde-4807758e252f"
VSBP01001418.1	RepeatMasker	LINE/R1	5659	6603	1594	-	.	ID="SART-6_API";Tend="4445";Tstart="3493";shortTE="F";uid="7ec1f720-f40e-411c-9565-2d99019f5247"
VSBP01001418.1	RepeatMasker	LINE/R1	8799	10393	11754	-	.	ID="RND-6_FAMILY-13789";Tend="1851";Tstart="373";shortTE="F";uid="da2c36c4-f72e-454c-8cdc-69189f592578"
VSBP01001418.1	RepeatMasker	LINE/R1	7752	8158	672	-	.	ID="SART-6_API";Tend="1758";Tstart="1320";shortTE="F";uid="8fa5a7eb-82f7-4c0e-84f5-3b9aae5bc03e"
VSBP01001418.1	RepeatMasker	LINE/R1	3829	4622	819	-	.	ID="SART-6_API";TEgroup="ctg_1418%7CSART-6_API%7C1";Tend="3440";Tstart="2481";shortTE="F";uid="7c73472e-fa38-4a21-84ee-7cad0cbc17f0"
VSBP01001418.1	RepeatMasker	LINE/R1	2945	3787	667	-	.	ID="SART-4_API";Tend="1875";Tstart="1028";shortTE="F";uid="33057010-bbcc-4763-a0ec-66fee6c1965d"
VSBP01001418.1	RepeatMasker	Unknown	10395	10601	1451	-	.	ID="RND-4_FAMILY-192";Tend="1238";Tstart="1033";shortTE="F";uid="e2dbe393-50c1-4630-af6e-d5140d349898"
VSBP01014180.1	RepeatMasker	Unknown	492	1026	3435	-	.	ID="RND-1_FAMILY-219";Tend="739";Tstart="1";shortTE="F";uid="d41ec522-717e-4a0f-b8d1-b8726e8b1c6e"
VSBP01014180.1	RepeatMasker	DNA/hAT-Charlie	340	491	929	-	.	ID="HAT-N14_AP";Tend="134";Tstart="1";shortTE="F";uid="d2a9ffca-35a0-49f5-be78-6e68394e9f8e"
VSBP01014182.1	RepeatMasker	DNA/hAT-Ac	355	989	552	+	.	ID="HAT-2_AP";Tend="1433";Tstart="799";shortTE="F";uid="b53fcc60-40da-4043-8f53-0e65150b4f46"
VSBP01014183.1	RepeatMasker	Unknown	61	1026	2266	-	.	ID="RND-1_FAMILY-55";Tend="1733";Tstart="904";shortTE="F";uid="01ad40be-e397-44e6-b0b2-cc180d412a50"
VSBP01014184.1	RepeatMasker	DNA/Maverick	10	179	580	+	.	ID="RND-6_FAMILY-13762";Tend="474";Tstart="312";shortTE="F";uid="8a866b15-a269-4dd9-9f22-140bd746df71"
VSBP01014184.1	RepeatMasker	DNA/Maverick	384	976	3042	+	.	ID="RND-4_FAMILY-261";Tend="581";Tstart="1";shortTE="F";uid="1ccfafa2-e7bc-4db0-886c-140b40fd845f"
VSBP01014185.1	RepeatMasker	LTR/Gypsy	805	1026	1103	+	.	ID="RND-6_FAMILY-7627";Tend="263";Tstart="1";shortTE="F";uid="296a7972-a3fd-4d82-8912-60264905ba4b"
VSBP01014185.1	RepeatMasker	RC/Helitron	4	755	919	-	.	ID="HELITRON1_AG";Tend="3728";Tstart="3049";shortTE="F";uid="e5b8bdca-af5b-4ccd-945b-8d3ec0cf4e27"
VSBP01014186.1	RepeatMasker	Unknown	1	1026	7394	+	.	ID="RND-5_FAMILY-3718";Tend="1220";Tstart="198";shortTE="F";uid="1ddaad54-25a3-4e4b-b6f0-b24a2f0e9829"
VSBP01014187.1	RepeatMasker	Unknown	1	234	2036	+	.	ID="RND-1_FAMILY-18";Tend="437";Tstart="204";shortTE="F";uid="9bbd0db2-34a2-401d-b1aa-5d6cfe2c3cdf"
VSBP01014188.1	RepeatMasker	DNA/Ginger	1	1026	8014	+	.	ID="RND-6_FAMILY-5762";Tend="2010";Tstart="985";shortTE="F";uid="f37637be-031c-4f11-96fe-f2839cf38f63"
VSBP01014189.1	RepeatMasker	DNA/Ginger	408	952	2094	+	.	ID="rnd-6_family-5762";Tend="2104";Tstart="1203";shortTE="F";uid="172e6dda-1e00-4541-8125-07105aa5e5e0"
VSBP01014189.1	RepeatMasker	DNA/Ginger-1	685	1025	757	-	.	ID="RND-5_FAMILY-5842";Tend="1349";Tstart="982";shortTE="F";uid="d9733132-45b0-4de8-811a-51f98c7ca05c"
VSBP01014189.1	RepeatMasker	Retroposon?	1	545	2854	-	.	ID="RND-6_FAMILY-17190";TEgroup="ctg_14189%7CRND-6_FAMILY-17190%7C1";Tend="1038";Tstart="273";shortTE="F";uid="461515c2-9328-44bf-b2d5-b1ab6580bdab"
VSBP01001419.1	RepeatMasker	DNA	830	1113	527	+	.	ID="ttaa3c_ap";Tend="270";Tstart="22";shortTE="F";uid="f9ec37b6-8162-41d1-9d9c-9db776e60e2a"
VSBP01001419.1	RepeatMasker	DNA/hAT-Tip100	1126	1700	4902	+	.	ID="RND-6_FAMILY-10282";Tend="1679";Tstart="1102";shortTE="F";uid="4fdf0fd8-ca8e-4ddd-bc49-1c0b96c9fa4a"
VSBP01001419.1	RepeatMasker	Unknown	586	728	517	-	.	ID="RND-5_FAMILY-3075";Tend="760";Tstart="623";shortTE="F";uid="467ab4cf-64fd-46a3-a770-330c3d9a9b81"
VSBP01001419.1	RepeatMasker	DNA/hAT-Ac	344	644	857	-	.	ID="DNA8-91B_AP";Tend="388";Tstart="65";shortTE="F";uid="fb8934f3-24ed-4c9d-9827-10302d595c50"
VSBP01001419.1	RepeatMasker	Unknown	1	343	2813	-	.	ID="RND-1_FAMILY-68";Tend="983";Tstart="625";shortTE="F";uid="40f156aa-3641-4ccf-b254-4ed41a694079"
VSBP01014191.1	RepeatMasker	DNA/Ginger	1	1026	8159	+	.	ID="RND-6_FAMILY-9547";Tend="1983";Tstart="932";shortTE="F";uid="ae990fbb-23c5-42cd-b8f3-9e7217d74404"
VSBP01014192.1	RepeatMasker	Unknown	1	1026	6742	-	.	ID="RND-1_FAMILY-75";Tend="1171";Tstart="212";shortTE="F";uid="95d21ec5-05e4-478e-ae83-2f9eb7342ba7"
VSBP01014193.1	RepeatMasker	LTR/Gypsy	1	791	5033	+	.	ID="RND-6_FAMILY-9508";Tend="1308";Tstart="5";shortTE="F";uid="4497eaf1-2b15-4071-b7fe-5310fd091225"
VSBP01014193.1	RepeatMasker	DNA/Ginger	792	1026	2013	-	.	ID="RND-6_FAMILY-9547";Tend="2514";Tstart="2275";shortTE="F";uid="9bc4c3c9-ff7d-4bf6-8e8d-a47d4c892d6e"
VSBP01014194.1	RepeatMasker	Retroposon?	281	835	4523	+	.	ID="RND-1_FAMILY-278";Tend="672";Tstart="91";shortTE="F";uid="aa11ae4b-314d-4bd1-a86f-1e0764b311de"
VSBP01014194.1	RepeatMasker	DNA/Ginger-1	1	284	1952	+	.	ID="RND-1_FAMILY-79";Tend="1889";Tstart="1613";shortTE="F";uid="09bbf137-0258-401d-b869-35ea6ac6e7c1"
VSBP01014195.1	RepeatMasker	DNA/Ginger-1	419	684	1234	+	.	ID="RND-6_FAMILY-9723";Tend="304";Tstart="65";shortTE="F";uid="9870a60a-cf9d-4205-863c-19c552922ec5"
VSBP01014195.1	RepeatMasker	DNA/Ginger	486	1026	4247	-	.	ID="RND-6_FAMILY-9547";Tend="2528";Tstart="1987";shortTE="F";uid="c86885fa-b0ec-4bdb-a888-5292a8600ba3"
VSBP01014196.1	RepeatMasker	Unknown	77	879	6460	+	.	ID="RND-5_FAMILY-2657";Tend="1268";Tstart="486";shortTE="F";uid="a53b16d7-47eb-4c05-b521-0279365995d9"
VSBP01014197.1	RepeatMasker	Unknown	429	1026	3920	+	.	ID="RND-6_FAMILY-3953";Tend="583";Tstart="33";shortTE="F";uid="b6ae95c6-09df-4472-8a47-0086b4da2995"
VSBP01000142.1	RepeatMasker	Retroposon?	345577	345908	1010	+	.	ID="RND-1_FAMILY-21";Tend="1405";Tstart="1071";shortTE="F";uid="68401b1f-56ce-4222-9169-109268f9665e"
VSBP01000142.1	RepeatMasker	Unknown	359782	360253	3319	+	.	ID="RND-1_FAMILY-141";Tend="1836";Tstart="1333";shortTE="F";uid="c1c08df7-ea46-46b0-925c-3579b26d496a"
VSBP01000142.1	RepeatMasker	Retroposon?	455791	455895	417	+	.	ID="RND-6_FAMILY-9496";Tend="289";Tstart="186";shortTE="F";uid="8fe73b8e-163e-4113-b221-4a49541a8011"
VSBP01000142.1	RepeatMasker	Retroposon?	59113	59737	1773	+	.	ID="RND-3_FAMILY-37";Tend="1585";Tstart="908";shortTE="F";uid="f07fbe0b-4788-4f0d-9486-986f04c77716"
VSBP01000142.1	RepeatMasker	DNA/Ginger-1	444520	445436	1858	+	.	ID="RND-1_FAMILY-79";TEgroup="ctg_142%7CRND-1_FAMILY-79%7C1";Tend="1889";Tstart="982";shortTE="F";uid="c2aa27fb-1373-4f91-87c7-2f1e51bfc07d"
VSBP01000142.1	RepeatMasker	DNA/Ginger	386747	387637	6448	+	.	ID="RND-6_FAMILY-9547";Tend="1827";Tstart="873";shortTE="F";uid="3b0b1da3-b8f4-4e3b-8811-5d80bc0ffc0f"
VSBP01000142.1	RepeatMasker	DNA	115869	116444	425	+	.	ID="RND-6_FAMILY-7733";TEgroup="ctg_142%7CRND-6_FAMILY-7733%7C1";Tend="1528";Tstart="742";shortTE="F";uid="aee34430-2a22-4b93-8918-a9ae5cd39068"
VSBP01000142.1	RepeatMasker	Unknown	820211	820509	954	+	.	ID="RND-6_FAMILY-11576";TEgroup="ctg_142%7CRND-6_FAMILY-11576%7C1";Tend="1055";Tstart="299";shortTE="F";uid="47cfb90d-97c5-4900-b02f-4f32a8a6af46"
VSBP01000142.1	RepeatMasker	DNA/Ginger	372423	372806	1546	+	.	ID="RND-6_FAMILY-9547";Tend="2701";Tstart="2324";shortTE="F";uid="d385fbeb-50d6-4b7c-932e-e843af5452cc"
VSBP01000142.1	RepeatMasker	Unknown	454912	455204	1463	+	.	ID="RND-1_FAMILY-147";Tend="1463";Tstart="1178";shortTE="F";uid="2a222575-a716-4d2b-8824-d62252658062"
VSBP01000142.1	RepeatMasker	DNA/Kolobok-E	681486	681877	541	+	.	ID="RND-6_FAMILY-16198";Tend="1211";Tstart="821";shortTE="F";uid="5fb0b339-c666-465a-8fea-fbc4e91d9dfe"
VSBP01000142.1	RepeatMasker	Unknown	404737	405533	5549	+	.	ID="RND-1_FAMILY-131";Tend="1644";Tstart="861";shortTE="F";uid="d4f7c38b-6c2f-4155-ac26-0ac0cbb5779d"
VSBP01000142.1	RepeatMasker	Unknown	29041	29847	3032	+	.	ID="RND-5_FAMILY-4503";Tend="1744";Tstart="824";shortTE="F";uid="05547bce-43a4-40b9-b4da-d46f7ac8d047"
VSBP01000142.1	RepeatMasker	DNA/hAT-Tip100	97848	98593	970	+	.	ID="HAT-N16_AP";TEgroup="ctg_142%7CHAT-N16_AP%7C1";Tend="615";Tstart="1";shortTE="F";uid="bce609cf-8f7b-4e6e-9469-ae04f9419d27"
VSBP01000142.1	RepeatMasker	Unknown	11469	11655	730	+	.	ID="RND-6_FAMILY-1903";Tend="232";Tstart="41";shortTE="F";uid="2d5eb710-20ae-4156-9bbd-8587d523f4a6"
VSBP01000142.1	RepeatMasker	Unknown	66180	66616	995	+	.	ID="RND-6_FAMILY-3104";Tend="1388";Tstart="1119";shortTE="F";uid="e0bbff90-fa45-4108-a74e-e162e81ca14e"
VSBP01000142.1	RepeatMasker	Unknown	6978	7649	1709	+	.	ID="RND-6_FAMILY-15914";Tend="1270";Tstart="619";shortTE="F";uid="a56779b6-8bf1-497e-bc23-7093131a0d2e"
VSBP01000142.1	RepeatMasker	DNA/hAT-Tip100	125029	125206	868	+	.	ID="RND-6_FAMILY-4635";Tend="1594";Tstart="1424";shortTE="F";uid="788060ef-f3ea-4a1c-8744-1dbdf68e03b5"
VSBP01000142.1	RepeatMasker	DNA	154301	154700	742	+	.	ID="TTAA14_AP";Tend="443";Tstart="4";shortTE="F";uid="f125e963-5fa1-4fe2-ad38-910d01afc86f"
VSBP01000142.1	RepeatMasker	Unknown	362826	363392	2971	+	.	ID="RND-5_FAMILY-3285";Tend="1528";Tstart="965";shortTE="F";uid="b0284c1e-c3a9-425f-941f-3db6db759b2d"
VSBP01000142.1	RepeatMasker	Unknown	12568	13742	423	+	.	ID="RND-5_FAMILY-4503";TEgroup="ctg_142%7CRND-5_FAMILY-4503%7C1";Tend="1809";Tstart="825";shortTE="F";uid="173e7127-05f1-4b9c-b598-9f5105522634"
VSBP01000142.1	RepeatMasker	DNA/Ginger	788163	788728	5673	+	.	ID="RND-6_FAMILY-9547";Tend="2189";Tstart="1621";shortTE="F";uid="cd7ed733-89bb-46cb-a297-869d899cc547"
VSBP01000142.1	RepeatMasker	Unknown	819846	820046	857	+	.	ID="RND-6_FAMILY-11576";Tend="908";Tstart="739";shortTE="F";uid="4cf60869-edf8-4b4a-a8fa-2c396352c262"
VSBP01000142.1	RepeatMasker	DNA	51484	51871	1023	+	.	ID="dna4-2_ap";TEgroup="ctg_142%7Cdna4-2_ap%7C1";Tend="769";Tstart="2";shortTE="F";uid="f07be463-917c-456e-bea5-ace404687d36"
VSBP01000142.1	RepeatMasker	DNA/hAT-Tip100	614825	614993	996	+	.	ID="RND-5_FAMILY-871";Tend="1147";Tstart="982";shortTE="F";uid="6f93fb83-77b9-4cc7-9bb8-60753ddfe3bb"
VSBP01000142.1	RepeatMasker	Unknown	444088	444395	458	+	.	ID="RND-5_FAMILY-2416";TEgroup="ctg_142%7CRND-5_FAMILY-2416%7C1";Tend="100";Tstart="3";shortTE="T";uid="007709bb-00bd-45c2-b683-792dcf7b9e20"
VSBP01000142.1	RepeatMasker	Unknown	627016	627131	710	+	.	ID="RND-6_FAMILY-9578";Tend="1895";Tstart="1782";shortTE="F";uid="26642ca8-56a2-4c87-9f47-bd78a485a1f4"
VSBP01000142.1	RepeatMasker	Unknown	821030	821486	3875	+	.	ID="RND-6_FAMILY-9433";Tend="1205";Tstart="750";shortTE="F";uid="fc29478f-1a88-49b2-a0fa-e12902e0339e"
VSBP01000142.1	RepeatMasker	Unknown	4224	4550	649	+	.	ID="RND-6_FAMILY-1093";Tend="1750";Tstart="1415";shortTE="F";uid="a648aa5a-e1ad-4fdc-b7fd-7c56a14b74aa"
VSBP01000142.1	RepeatMasker	Retroposon?	361433	361663	492	+	.	ID="RND-3_FAMILY-37";Tend="1586";Tstart="1366";shortTE="F";uid="9b110baa-9662-453e-b432-e28356001f9e"
VSBP01000142.1	RepeatMasker	DNA	19369	19808	1881	+	.	ID="DNAX-2_AP";Tend="451";Tstart="2";shortTE="F";uid="b550fa05-94b9-43af-9c08-9cd57c08960a"
VSBP01000142.1	RepeatMasker	DNA	162744	163114	590	+	.	ID="DNA4-3_AP";Tend="488";Tstart="101";shortTE="F";uid="36032d6e-85be-4ca1-a430-095fb3871d2f"
VSBP01000142.1	RepeatMasker	DNA	130815	130916	455	+	.	ID="DNA8-29_AP";Tend="771";Tstart="672";shortTE="F";uid="687b7a17-62d5-4a25-afb0-5a6627e9a128"
VSBP01000142.1	RepeatMasker	DNA	592899	593631	1691	+	.	ID="DNA4-2_AP";Tend="769";Tstart="6";shortTE="F";uid="9e07945b-da1d-4f6d-8789-153ff7877fe2"
VSBP01000142.1	RepeatMasker	Retroposon?	435034	435463	610	+	.	ID="SINE2-1_AP";Tend="588";Tstart="154";shortTE="F";uid="46fd8caf-3a0b-44c1-8fdf-e71b4c6a0428"
VSBP01000142.1	RepeatMasker	DNA	300086	300401	469	+	.	ID="DNA4-2_AP";Tend="493";Tstart="178";shortTE="F";uid="ae98fe40-af5e-4600-a1ad-af1c50439315"
VSBP01000142.1	RepeatMasker	DNA/hAT-hAT19	712618	712729	501	+	.	ID="RND-1_FAMILY-57";Tend="1026";Tstart="916";shortTE="F";uid="3b4e2d4b-fd3d-4891-988e-710cb76951a4"
VSBP01000142.1	RepeatMasker	DNA/hAT-Charlie	419576	420068	3396	+	.	ID="RND-5_FAMILY-2154";Tend="1359";Tstart="849";shortTE="F";uid="282fd6b5-a303-436a-a326-e235013024f1"
VSBP01000142.1	RepeatMasker	DNA/Ginger-1	791197	791514	1448	+	.	ID="RND-6_FAMILY-2793";Tend="1324";Tstart="1004";shortTE="F";uid="5231e847-129f-4fc3-93ef-fcb9c1896d93"
VSBP01000142.1	RepeatMasker	DNA/hAT-Tip100	343145	343707	2390	+	.	ID="RND-6_FAMILY-6080";Tend="1468";Tstart="874";shortTE="F";uid="e0645034-17f0-479f-8194-62e5c2c42b01"
VSBP01000142.1	RepeatMasker	DNA/TcMar-Pogo	336835	337019	730	+	.	ID="rnd-1_family-161";Tend="1177";Tstart="921";shortTE="F";uid="66abcd45-a32e-4ca2-95b2-34c922bf64f2"
VSBP01000142.1	RepeatMasker	DNA/Ginger	683261	683381	946	+	.	ID="RND-1_FAMILY-3";Tend="1857";Tstart="1737";shortTE="F";uid="e890eb14-1db1-4552-80d0-c102c898b43e"
VSBP01000142.1	RepeatMasker	Unknown	820494	821041	4291	+	.	ID="RND-5_FAMILY-3711";Tend="539";Tstart="1";shortTE="F";uid="c76a6ba1-662e-4e1d-b1b2-8788e1395617"
VSBP01000142.1	RepeatMasker	Unknown	20198	20380	824	+	.	ID="RND-6_FAMILY-7659";Tend="376";Tstart="192";shortTE="F";uid="ecd209c7-d6db-4c38-93a3-b824e12d1179"
VSBP01000142.1	RepeatMasker	DNA/Ginger	420274	420408	401	+	.	ID="RND-5_FAMILY-5363";Tend="1912";Tstart="1761";shortTE="F";uid="5791a7e9-11fd-48cc-abd8-b321d6ea7f49"
VSBP01000142.1	RepeatMasker	DNA/hAT-hAT19	441981	442449	2175	+	.	ID="RND-6_FAMILY-12903";Tend="1207";Tstart="750";shortTE="F";uid="e1315dcc-a4a5-41f4-bd4e-cd4ae1dbc114"
VSBP01000142.1	RepeatMasker	Unknown	492820	492963	477	+	.	ID="RND-6_FAMILY-4064";Tend="653";Tstart="531";shortTE="F";uid="3a280fb4-2f35-4f41-9463-e091438ad081"
VSBP01000142.1	RepeatMasker	Unknown	370791	370950	1194	+	.	ID="RND-5_FAMILY-2531";Tend="1058";Tstart="897";shortTE="F";uid="25a75689-0cf2-4dc1-a57c-4f96d9e71e24"
VSBP01000142.1	RepeatMasker	DNA/hAT-hATm	426800	427103	443	+	.	ID="HAT-19_LSAL";Tend="1052";Tstart="747";shortTE="F";uid="d2ca0a42-ea58-4b3b-954a-58a3af2e4688"
VSBP01000142.1	RepeatMasker	DNA/hAT-Ac	335592	335758	644	+	.	ID="RND-5_FAMILY-1922";Tend="468";Tstart="296";shortTE="F";uid="8acbc408-7cf0-4d03-8f5c-9ec209549d29"
VSBP01000142.1	RepeatMasker	Unknown	817968	818149	829	+	.	ID="RND-6_FAMILY-6351";Tend="209";Tstart="25";shortTE="F";uid="38bae7ae-80d9-43b2-9228-fe8d11485e41"
VSBP01000142.1	RepeatMasker	DNA/hAT-Ac	336429	336582	738	+	.	ID="RND-5_FAMILY-1922";Tend="1114";Tstart="960";shortTE="F";uid="50040296-3afd-4b67-866b-75de30e220e7"
VSBP01000142.1	RepeatMasker	DNA/hAT-Tip100	818929	819761	2069	+	.	ID="RND-5_FAMILY-4294";Tend="1110";Tstart="422";shortTE="F";uid="a8d228d7-6a12-430c-99ce-2352eaceae13"
VSBP01000142.1	RepeatMasker	DNA/Kolobok-E	486894	487367	710	+	.	ID="RND-6_FAMILY-2012";Tend="1325";Tstart="858";shortTE="F";uid="7aee8161-b99b-4f00-9f14-8456fa9d81a0"
VSBP01000142.1	RepeatMasker	Unknown	391281	392028	905	+	.	ID="RND-6_FAMILY-190";TEgroup="ctg_142%7CRND-6_FAMILY-190%7C1";Tend="1403";Tstart="409";shortTE="F";uid="cfd4faaf-fd6f-46ea-aa7e-1a99d49cac4e"
VSBP01000142.1	RepeatMasker	DNA	263154	263659	923	+	.	ID="DNA4-2_AP";Tend="647";Tstart="139";shortTE="F";uid="cd48e434-4a08-4d23-a054-208623ce2a9c"
VSBP01000142.1	RepeatMasker	DNA/Ginger	682327	682464	511	+	.	ID="rnd-1_family-3";Tend="1009";Tstart="826";shortTE="F";uid="645688ac-e8c6-4564-9c30-4e2429b40aa6"
VSBP01000142.1	RepeatMasker	DNA/Ginger	435464	435733	458	+	.	ID="RND-1_FAMILY-3";Tend="1787";Tstart="1073";shortTE="F";uid="feada17a-daea-4bad-82a1-57990ff245b9"
VSBP01000142.1	RepeatMasker	Unknown	468664	468792	594	+	.	ID="RND-6_FAMILY-4716";Tend="1391";Tstart="1236";shortTE="F";uid="d80eff8c-11c9-40d8-9256-4ffd91f3e604"
VSBP01000142.1	RepeatMasker	DNA	328848	329272	1213	+	.	ID="DNA4-3_AP";Tend="636";Tstart="239";shortTE="F";uid="48c4cea6-57d0-4710-a9c2-3ddf87f01722"
VSBP01000142.1	RepeatMasker	DNA/hAT-hAT19	353652	353878	896	+	.	ID="RND-6_FAMILY-8533";Tend="1453";Tstart="1234";shortTE="F";uid="4e6b61bf-4667-44c5-be0e-c22321835d7c"
VSBP01000142.1	RepeatMasker	DNA/MULE-MuDR	620948	621682	5446	+	.	ID="RND-1_FAMILY-191";Tend="1726";Tstart="965";shortTE="F";uid="abe5ffaa-a63c-4060-a94d-e23ef375e1ba"
VSBP01000142.1	RepeatMasker	Unknown	654768	655060	912	+	.	ID="RND-6_FAMILY-8205";Tend="1231";Tstart="927";shortTE="F";uid="33b8cc21-469d-49be-bd41-de1ab386523b"
VSBP01000142.1	RepeatMasker	DNA/Ginger-1	3915	4155	1406	+	.	ID="RND-5_FAMILY-11470";Tend="618";Tstart="384";shortTE="F";uid="55bcd473-7cd8-488d-9a8c-9359dded5b3f"
VSBP01000142.1	RepeatMasker	DNA/hAT-Tip100	828046	828365	2597	+	.	ID="RND-6_FAMILY-8337";Tend="1267";Tstart="951";shortTE="F";uid="695d8407-09c3-4e8f-b74c-c716a51a33df"
VSBP01000142.1	RepeatMasker	DNA/Kolobok-E	107092	107379	564	+	.	ID="RND-6_FAMILY-16198";Tend="1065";Tstart="805";shortTE="F";uid="ea97a2a3-dab3-4af2-92fe-868dda478729"
VSBP01000142.1	RepeatMasker	DNA/Ginger	532200	532328	435	+	.	ID="rnd-5_family-5363";Tend="965";Tstart="838";shortTE="F";uid="23aa3883-e84f-402a-9634-37c2e839157f"
VSBP01000142.1	RepeatMasker	DNA/Ginger-1	20624	20744	503	+	.	ID="RND-6_FAMILY-4775";Tend="667";Tstart="541";shortTE="F";uid="ea150f58-b9ed-4d84-b284-c5718bdeb2b3"
VSBP01000142.1	RepeatMasker	Unknown	18680	19082	1946	+	.	ID="RND-6_FAMILY-7659";Tend="397";Tstart="1";shortTE="F";uid="d3482ffe-01e7-4413-8f19-22c58cd5ccef"
VSBP01000142.1	RepeatMasker	Unknown	16933	17036	437	+	.	ID="RND-6_FAMILY-4064";Tend="626";Tstart="525";shortTE="F";uid="ae1e945f-78a6-47f3-9c3d-6bc3e94ccfbf"
VSBP01000142.1	RepeatMasker	Unknown	467955	468188	495	+	.	ID="RND-6_FAMILY-4716";Tend="1119";Tstart="880";shortTE="F";uid="31301b73-0026-40d4-976f-64cd4032de47"
VSBP01000142.1	RepeatMasker	Retroposon?	319440	319591	557	+	.	ID="RND-3_FAMILY-37";Tend="1061";Tstart="909";shortTE="F";uid="5362d986-3b8b-4d42-952f-e27df6759858"
VSBP01000142.1	RepeatMasker	DNA/hAT-Charlie	447908	448128	631	+	.	ID="DNA8-32_AP";Tend="240";Tstart="1";shortTE="F";uid="a21da251-9160-4951-86d6-d202eac42acc"
VSBP01000142.1	RepeatMasker	Retroposon?	342875	342998	514	+	.	ID="RND-6_FAMILY-14985";Tend="454";Tstart="338";shortTE="F";uid="77a0cfda-b85f-4777-9867-be969ba57055"
VSBP01000142.1	RepeatMasker	DNA/hAT-Tip100	496806	496984	497	+	.	ID="DNA8-24_AP";Tend="572";Tstart="386";shortTE="F";uid="24006825-f468-436e-a015-0e104c83a468"
VSBP01000142.1	RepeatMasker	Unknown	492275	492568	1725	+	.	ID="RND-1_FAMILY-299";Tend="1228";Tstart="939";shortTE="F";uid="b80e6425-abab-4a46-865e-d299984e2964"
VSBP01000142.1	RepeatMasker	DNA	419439	419610	880	+	.	ID="rnd-6_family-3496";Tend="1030";Tstart="878";shortTE="F";uid="2afd1611-0bb2-4afe-a9f5-6bae35191b7d"
VSBP01000142.1	RepeatMasker	Retroposon?	577382	577621	827	+	.	ID="RND-3_FAMILY-37";Tend="1084";Tstart="833";shortTE="F";uid="16e5a159-f964-48ea-ba45-148732f20db7"
VSBP01000142.1	RepeatMasker	DNA/hAT-hATm	427404	427728	574	+	.	ID="HAT-4_AP";Tend="1761";Tstart="1431";shortTE="F";uid="448fe945-e733-4d91-8e74-7fc29fd3e5bd"
VSBP01000142.1	RepeatMasker	DNA	339528	339972	679	+	.	ID="RND-5_FAMILY-628";TEgroup="ctg_142%7CRND-5_FAMILY-628%7C1";Tend="1613";Tstart="614";shortTE="F";uid="0d36657a-de53-43fe-8e62-2ec64de0aad5"
VSBP01000142.1	RepeatMasker	DNA	420003	420272	1088	+	.	ID="DNA-TTAA-1_AP";Tend="423";Tstart="155";shortTE="F";uid="9924b9b6-a700-47dc-9ef6-1108c276ea97"
VSBP01000142.1	RepeatMasker	DNA/hAT-Charlie	239113	239592	3469	+	.	ID="RND-6_FAMILY-2985";Tend="1268";Tstart="763";shortTE="F";uid="7a9052ed-8547-4a33-9684-a6c4dc1ee0bf"
VSBP01000142.1	RepeatMasker	DNA	310361	310977	3480	+	.	ID="RND-5_FAMILY-9000";Tend="1900";Tstart="1258";shortTE="F";uid="754507d0-acee-48bd-a4f9-d7697ae64a67"
VSBP01000142.1	RepeatMasker	LINE/CR1	394166	394952	1308	+	.	ID="RND-6_FAMILY-3026";TEgroup="ctg_142%7CRND-6_FAMILY-3026%7C1";Tend="1093";Tstart="532";shortTE="F";uid="0d7d70a0-eba9-4921-bd7b-35cf8a8874fc"
VSBP01000142.1	RepeatMasker	DNA	813417	813662	776	+	.	ID="ttaa3b_ap";Tend="420";Tstart="171";shortTE="F";uid="6d291376-6e8b-4e21-86a2-2c85c2a026fd"
VSBP01000142.1	RepeatMasker	DNA/TcMar-Mariner	356696	357095	2165	+	.	ID="RND-6_FAMILY-12713";Tend="1340";Tstart="958";shortTE="F";uid="5b22e667-87b3-4a56-afd6-85cb3e325325"
VSBP01000142.1	RepeatMasker	DNA/Kolobok-E	562103	562611	1197	+	.	ID="KOLOBOKE-1_AP";Tend="2510";Tstart="2036";shortTE="F";uid="f6a93cdc-3029-4e99-a408-347118cfce63"
VSBP01000142.1	RepeatMasker	DNA/Ginger	681878	682065	456	+	.	ID="RND-6_FAMILY-5762";Tend="1531";Tstart="895";shortTE="F";uid="1c4e1b48-b94f-4931-b55c-31896054bfe8"
VSBP01000142.1	RepeatMasker	DNA/Kolobok-E	490517	490853	765	+	.	ID="KOLOBOKE-2_AP";Tend="2211";Tstart="1851";shortTE="F";uid="5247a4d4-88cc-4b8d-8ed5-a0b7c04f178e"
VSBP01000142.1	RepeatMasker	DNA/hAT-hAT19	534885	535097	558	+	.	ID="DNA8-74_AP";Tend="234";Tstart="1";shortTE="F";uid="d8c45382-5577-42ea-bdbe-20fd2c98567d"
VSBP01000142.1	RepeatMasker	DNA/Ginger	682837	683065	1379	+	.	ID="rnd-1_family-3";Tend="1107";Tstart="826";shortTE="F";uid="c917f214-ca76-4b2f-a82b-c7745ab48f60"
VSBP01000142.1	RepeatMasker	DNA/hAT-hAT19	405539	406137	2473	+	.	ID="HAT-N2_AP";Tend="653";Tstart="1";shortTE="F";uid="89c778b5-b9df-4d1b-9bd4-e94d1758a7e6"
VSBP01000142.1	RepeatMasker	DNA/Kolobok-E	787796	788184	2339	+	.	ID="RND-6_FAMILY-16198";Tend="1173";Tstart="821";shortTE="F";uid="5295eb0b-d4ae-41cc-96a7-d55ab5d8fc7f"
VSBP01000142.1	RepeatMasker	DNA/hAT	626176	627039	5862	+	.	ID="RND-6_FAMILY-997";Tend="1492";Tstart="584";shortTE="F";uid="c55474ba-e07d-4637-9257-3660bcf5f114"
VSBP01000142.1	RepeatMasker	DNA/hAT-hAT19	26360	27107	4330	+	.	ID="RND-6_FAMILY-8533";Tend="1481";Tstart="772";shortTE="F";uid="01a38a79-ca09-4190-a6f3-2ad088972677"
VSBP01000142.1	RepeatMasker	DNA/Ginger-2	633847	634693	660	+	.	ID="GINGER2-N2_AP";TEgroup="ctg_142%7CGINGER2-N2_AP%7C1";Tend="1692";Tstart="7";shortTE="F";uid="b92bb566-6180-45d0-a68c-8a392d188e03"
VSBP01000142.1	RepeatMasker	DNA/hAT-Tip100	794230	794499	930	+	.	ID="RND-6_FAMILY-36";Tend="1102";Tstart="851";shortTE="F";uid="9edf6c25-00d4-47e6-b622-40a350fde82d"
VSBP01000142.1	RepeatMasker	DNA	451587	451927	687	+	.	ID="RND-5_FAMILY-9000";Tend="1774";Tstart="1456";shortTE="F";uid="02932be0-a73b-421e-9e9d-5a12da04909b"
VSBP01000142.1	RepeatMasker	DNA/Ginger	417554	418095	479	+	.	ID="rnd-5_family-5363";Tend="1411";Tstart="794";shortTE="F";uid="8554cce1-22cc-421f-9a02-54e835be317c"
VSBP01000142.1	RepeatMasker	DNA/hAT-Tip100	671084	671241	461	+	.	ID="DNA8-16B_AP";Tend="166";Tstart="1";shortTE="F";uid="0d75a67d-ddcd-44fd-801b-73a0cf340a87"
VSBP01000142.1	RepeatMasker	Retroposon?	721204	721356	420	+	.	ID="RND-3_FAMILY-37";Tend="1065";Tstart="914";shortTE="F";uid="3b1aa38d-e783-43d0-bd41-c87cfa5c5f8f"
VSBP01000142.1	RepeatMasker	DNA/Ginger	387636	388539	6959	+	.	ID="RND-6_FAMILY-5762";Tend="2538";Tstart="1639";shortTE="F";uid="0dd52489-9737-44fb-a329-3c08c3884fbe"
VSBP01000142.1	RepeatMasker	Unknown	821487	822232	5653	+	.	ID="RND-5_FAMILY-3711";Tend="1255";Tstart="530";shortTE="F";uid="faf74825-d124-4f6b-91e4-71097484f64d"
VSBP01000142.1	RepeatMasker	DNA	101279	101532	542	+	.	ID="TTAA3C_AP";Tend="233";Tstart="1";shortTE="F";uid="ae0574eb-a384-47c5-936b-ccf06ad54145"
VSBP01000142.1	RepeatMasker	DNA/hAT-Tip100	223632	223768	897	+	.	ID="RND-6_FAMILY-4757";Tend="976";Tstart="823";shortTE="F";uid="33c9bc4c-5249-42bb-838b-be0a5bde7c90"
VSBP01000142.1	RepeatMasker	DNA/Ginger	767549	768670	5291	+	.	ID="rnd-6_family-9547";Tend="2523";Tstart="882";shortTE="F";uid="ee7b3a06-0b57-4e93-9068-8299ce5a3c3f"
VSBP01000142.1	RepeatMasker	DNA/Ginger-1	641442	641673	840	+	.	ID="GINGER1-1_AP";Tend="3411";Tstart="3141";shortTE="F";uid="6b29dcf6-2338-4494-9aaa-f7c7f2810427"
VSBP01000142.1	RepeatMasker	DNA	609502	609961	902	+	.	ID="DNA4-2_AP";Tend="534";Tstart="1";shortTE="F";uid="081941de-048c-4d14-bfe0-5e8b756369db"
VSBP01000142.1	RepeatMasker	DNA	443378	443768	2408	+	.	ID="TTAA2C_AP";Tend="375";Tstart="1";shortTE="F";uid="d7d42413-b355-42ab-9b1c-68071bbe2adb"
VSBP01000142.1	RepeatMasker	DNA/hAT-Tip100	8963	9243	1189	+	.	ID="RND-5_FAMILY-5510";Tend="1488";Tstart="1214";shortTE="F";uid="9aefdeb4-ecff-4a8c-b7ff-1bc459d67c04"
VSBP01000142.1	RepeatMasker	Unknown	2541	2921	1916	+	.	ID="RND-6_FAMILY-7659";Tend="379";Tstart="1";shortTE="F";uid="a95f0102-784b-4ac2-b614-bd58370317f1"
VSBP01000142.1	RepeatMasker	Retroposon?	269016	269187	428	+	.	ID="RND-5_FAMILY-6662";Tend="1671";Tstart="1486";shortTE="F";uid="6d01af3f-3784-4915-a3b5-6c288370da2e"
VSBP01000142.1	RepeatMasker	DNA/hAT-Tip100	795576	795760	889	+	.	ID="dna8-18_ap";Tend="195";Tstart="1";shortTE="F";uid="6c5a9f00-f75a-4719-981a-8b23ea14c7fc"
VSBP01000142.1	RepeatMasker	DNA/Sola-1	793824	794230	2413	-	.	ID="RND-5_FAMILY-5047";Tend="1607";Tstart="1186";shortTE="F";uid="fe3fd97d-63ec-42b6-b4bc-7929333dfde0"
VSBP01000142.1	RepeatMasker	DNA	290211	290538	840	-	.	ID="TTAA2D_AP";Tend="340";Tstart="10";shortTE="F";uid="cf85c135-838c-433d-9bed-b4e054ebdaaa"
VSBP01000142.1	RepeatMasker	Unknown	77209	77574	2761	-	.	ID="RND-5_FAMILY-2025";Tend="1200";Tstart="829";shortTE="F";uid="645b3f12-05c4-4918-b249-0ba7d8f9e309"
VSBP01000142.1	RepeatMasker	Unknown	392400	393367	5823	-	.	ID="RND-5_FAMILY-5215";Tend="1692";Tstart="729";shortTE="F";uid="dff9833c-eaad-43de-9b07-e2cd411c0e65"
VSBP01000142.1	RepeatMasker	Unknown	819910	820091	603	-	.	ID="RND-6_FAMILY-7659";Tend="378";Tstart="192";shortTE="F";uid="1de37724-2c58-485d-adab-3269bf031af1"
VSBP01000142.1	RepeatMasker	DNA/Ginger-2	786624	787062	3563	-	.	ID="RND-6_FAMILY-10996";TEgroup="ctg_142%7CRND-6_FAMILY-10996%7C1";Tend="1474";Tstart="679";shortTE="F";uid="c3fc93aa-1d80-4d42-91c0-7a708b84dda8"
VSBP01000142.1	RepeatMasker	Unknown	764492	765707	8428	-	.	ID="RND-1_FAMILY-244";Tend="1299";Tstart="129";shortTE="F";uid="39cf0939-afe9-4579-91f8-17371e97575e"
VSBP01000142.1	RepeatMasker	Unknown	232932	233462	2706	-	.	ID="RND-5_FAMILY-6048";Tend="627";Tstart="108";shortTE="F";uid="dee0e3ba-a18d-44fb-bfd5-7829c206e819"
VSBP01000142.1	RepeatMasker	Unknown	14228	14547	2277	-	.	ID="RND-1_FAMILY-237";Tend="1299";Tstart="970";shortTE="F";uid="25fe6e9c-f28b-4926-8610-37d4ada55b95"
VSBP01000142.1	RepeatMasker	DNA	420076	420276	1296	-	.	ID="RND-6_FAMILY-3496";Tend="1078";Tstart="878";shortTE="F";uid="642720d9-e9eb-4723-8340-55d0bdac62c3"
VSBP01000142.1	RepeatMasker	DNA/hAT-Tip100	14691	15491	1700	-	.	ID="RND-6_FAMILY-6424";Tend="907";Tstart="108";shortTE="F";uid="897fc494-a6a8-4bd8-bc8b-fcdbd66f244c"
VSBP01000142.1	RepeatMasker	DNA/Ginger	312420	312821	497	-	.	ID="RND-5_FAMILY-5363";Tend="1330";Tstart="874";shortTE="F";uid="0b6ed500-018f-41f8-b12a-bacaaf1e6646"
VSBP01000142.1	RepeatMasker	Unknown	2436	2608	679	-	.	ID="RND-6_FAMILY-11576";Tend="1037";Tstart="906";shortTE="F";uid="ccfbbd58-29d2-40d6-9659-38c52b0334ac"
VSBP01000142.1	RepeatMasker	Unknown	804969	805114	748	-	.	ID="RND-5_FAMILY-3134";Tend="1149";Tstart="982";shortTE="F";uid="bd84448a-afa9-4e3c-ba75-ac9199b90888"
VSBP01000142.1	RepeatMasker	DNA/Kolobok-E	44583	45089	3976	-	.	ID="RND-6_FAMILY-9095";Tend="1604";Tstart="1117";shortTE="F";uid="ed89451c-82d7-4e12-9c06-9bd52097af90"
VSBP01000142.1	RepeatMasker	DNA	289762	290195	726	-	.	ID="DNA4-3_AP";Tend="635";Tstart="185";shortTE="F";uid="bfe5f023-2100-4660-b27e-e3f68ef6944e"
VSBP01000142.1	RepeatMasker	Unknown	1117	2419	8814	-	.	ID="RND-5_FAMILY-3711";Tend="1284";Tstart="1";shortTE="F";uid="03b74a3f-b323-43de-a71a-d98d7b2524cf"
VSBP01000142.1	RepeatMasker	DNA/Ginger	577859	578126	432	-	.	ID="RND-6_FAMILY-9547";Tend="1133";Tstart="869";shortTE="F";uid="818bd860-5c75-4e66-bcc8-6bd4de241e97"
VSBP01000142.1	RepeatMasker	Unknown	493140	493285	541	-	.	ID="RND-6_FAMILY-4064";Tend="652";Tstart="508";shortTE="F";uid="234f2ce8-f2fe-49b4-bd02-c340af03012f"
VSBP01000142.1	RepeatMasker	DNA/Ginger	342554	342983	864	-	.	ID="RND-5_FAMILY-5363";TEgroup="ctg_142%7CRND-5_FAMILY-5363%7C1";Tend="1909";Tstart="892";shortTE="F";uid="e16707f6-48f6-44e3-9044-d42f25f06fb4"
VSBP01000142.1	RepeatMasker	Unknown	725340	725684	1081	-	.	ID="RND-6_FAMILY-7194";Tend="1042";Tstart="703";shortTE="F";uid="6021c98f-03f9-4d8c-b36c-8d98e26d55ff"
VSBP01000142.1	RepeatMasker	DNA/Ginger	344532	344693	404	-	.	ID="RND-5_FAMILY-5363";Tend="1906";Tstart="1757";shortTE="F";uid="fb4d34ee-3137-4aad-a740-8c5273dc719b"
VSBP01000142.1	RepeatMasker	Unknown	17296	18560	8306	-	.	ID="RND-5_FAMILY-3711";Tend="1248";Tstart="1";shortTE="F";uid="6de771d6-a6ca-42dd-b12c-e1d6f35b209c"
VSBP01000142.1	RepeatMasker	DNA/hAT-Tip100	21693	22951	9902	-	.	ID="RND-5_FAMILY-720";Tend="1969";Tstart="707";shortTE="F";uid="ac50dab9-b17b-4d3e-ac78-3fd08eb075f0"
VSBP01000142.1	RepeatMasker	DNA	508168	508294	887	-	.	ID="DNA3-4_AP";Tend="127";Tstart="1";shortTE="F";uid="03ec5410-7229-4250-b3dc-901ad8f77c0d"
VSBP01000142.1	RepeatMasker	DNA	351249	351892	1392	-	.	ID="DNA4-2_AP";Tend="705";Tstart="5";shortTE="F";uid="93e6ec8a-499f-4588-8121-77ecde3f6422"
VSBP01000142.1	RepeatMasker	DNA/hAT-hAT19	338255	338522	609	-	.	ID="RND-6_FAMILY-1676";Tend="1695";Tstart="1418";shortTE="F";uid="5d04bf07-5a15-441c-8f4a-54501d343698"
VSBP01000142.1	RepeatMasker	DNA	74546	74654	420	-	.	ID="DNA8-110_AP";Tend="687";Tstart="587";shortTE="F";uid="998e5dad-b944-45c3-9928-f87fe043ad5a"
VSBP01000142.1	RepeatMasker	Unknown	506752	507179	2600	-	.	ID="RND-1_FAMILY-335";Tend="1311";Tstart="880";shortTE="F";uid="54f4982a-eebc-4bda-bdbf-c97a334e2bf8"
VSBP01000142.1	RepeatMasker	DNA	269673	270095	1427	-	.	ID="DNA-TTAA-1_AP";Tend="423";Tstart="1";shortTE="F";uid="1310a8f1-8619-4094-92b2-22d430b46666"
VSBP01000142.1	RepeatMasker	DNA/Ginger-1	345315	345444	1354	-	.	ID="RND-5_FAMILY-3447";Tend="860";Tstart="493";shortTE="F";uid="90c7eb6c-a5c7-4613-bdf1-cc4ce14d9736"
VSBP01000142.1	RepeatMasker	Unknown	823897	824796	890	-	.	ID="RND-5_FAMILY-938";TEgroup="ctg_142%7CRND-5_FAMILY-938%7C1";Tend="1269";Tstart="597";shortTE="F";uid="f5a34bae-3d92-475c-bd94-c388f1c705ab"
VSBP01000142.1	RepeatMasker	DNA/hAT-Tip100	448156	448332	721	-	.	ID="RND-4_FAMILY-167";Tend="1395";Tstart="1219";shortTE="F";uid="49af8657-c51f-4dad-9cca-16d3a7fba709"
VSBP01000142.1	RepeatMasker	DNA/Ginger	490854	491027	593	-	.	ID="RND-1_FAMILY-3";Tend="1266";Tstart="779";shortTE="F";uid="ee75f853-29ac-45e9-9602-d3d7a14a4b53"
VSBP01000142.1	RepeatMasker	DNA/Sola-1	794510	794789	1304	-	.	ID="RND-5_FAMILY-5047";Tend="1194";Tstart="939";shortTE="F";uid="de965efe-8827-47b9-8b2e-2f4fbbf6b48d"
VSBP01000142.1	RepeatMasker	Unknown	818750	818997	629	-	.	ID="RND-6_FAMILY-8306";Tend="1055";Tstart="796";shortTE="F";uid="e2067624-5e70-4ffb-b545-9c008c56bf81"
VSBP01000142.1	RepeatMasker	DNA/Ginger	25270	25577	1964	-	.	ID="RND-5_FAMILY-5363";Tend="1911";Tstart="1604";shortTE="F";uid="e42b0bf5-ea7d-4827-bbfa-a28046300a67"
VSBP01000142.1	RepeatMasker	DNA/Ginger	20682	20887	1731	-	.	ID="RND-6_FAMILY-5762";Tend="2537";Tstart="2332";shortTE="F";uid="5f8afde5-6e2c-4bcc-b139-9883dda9c989"
VSBP01000142.1	RepeatMasker	DNA/hAT-Charlie	425113	425337	1847	-	.	ID="RND-1_FAMILY-298";Tend="1161";Tstart="937";shortTE="F";uid="43297fb2-9728-4103-b0b6-48554b726f82"
VSBP01000142.1	RepeatMasker	DNA	27931	28327	731	-	.	ID="TTAA2B_AP";Tend="347";Tstart="2";shortTE="F";uid="0b11f3b8-3979-41e2-a4f0-70ddfe74de5d"
VSBP01000142.1	RepeatMasker	Unknown	18919	19362	2552	-	.	ID="RND-6_FAMILY-11576";Tend="909";Tstart="466";shortTE="F";uid="50d5c555-f05a-4d74-82e3-2054464a52b0"
VSBP01000142.1	RepeatMasker	Unknown	19842	20100	1109	-	.	ID="RND-6_FAMILY-11576";Tend="310";Tstart="34";shortTE="F";uid="4d9b7964-db08-466e-b1a1-426e8129f9f8"
VSBP01000142.1	RepeatMasker	Unknown	21022	21290	1386	-	.	ID="RND-6_FAMILY-6351";Tend="283";Tstart="21";shortTE="F";uid="d06ca406-3144-490c-8197-66cdc0833710"
VSBP01000142.1	RepeatMasker	DNA	345517	345861	1539	-	.	ID="RND-6_FAMILY-593";Tend="1086";Tstart="738";shortTE="F";uid="53363b12-4826-4e87-92a4-034d15c767a6"
VSBP01000142.1	RepeatMasker	Unknown	25578	26275	709	-	.	ID="RND-6_FAMILY-8306";Tend="1499";Tstart="792";shortTE="F";uid="d50147e7-68b1-4012-a622-1091b77fe490"
VSBP01000142.1	RepeatMasker	Unknown	412810	413430	5065	-	.	ID="RND-5_FAMILY-3643";Tend="1192";Tstart="565";shortTE="F";uid="022efdee-c9c7-44de-97c6-0a64765f36e5"
VSBP01000142.1	RepeatMasker	DNA/Ginger	577329	577572	524	-	.	ID="RND-1_FAMILY-3";Tend="1968";Tstart="1715";shortTE="F";uid="0620a0bf-faf5-42ff-a3ad-94f9e86208e7"
VSBP01000142.1	RepeatMasker	DNA/hAT-Tip100	20398	20693	1080	-	.	ID="RND-5_FAMILY-4294";Tend="1059";Tstart="775";shortTE="F";uid="bb8069e1-cf65-48fb-8e8e-ceacb557754c"
VSBP01000142.1	RepeatMasker	Retroposon?	435461	435765	1262	-	.	ID="RND-3_FAMILY-37";Tend="1234";Tstart="920";shortTE="F";uid="e08ba1ac-8cdf-4e2a-8d3c-d0acd1632327"
VSBP01000142.1	RepeatMasker	Unknown	2922	3446	2060	-	.	ID="RND-6_FAMILY-11576";Tend="507";Tstart="1";shortTE="F";uid="9fa287f0-4dc5-44bd-9a3d-f3386b99f053"
VSBP01000142.1	RepeatMasker	DNA/Academ-1	14558	14665	489	-	.	ID="RND-6_FAMILY-20787";Tend="1033";Tstart="924";shortTE="F";uid="78c2d9b4-cdb1-4bff-85a2-ef50352f45ca"
VSBP01000142.1	RepeatMasker	DNA/hAT-hATm	141951	142268	2292	-	.	ID="RND-1_FAMILY-153";Tend="1255";Tstart="956";shortTE="F";uid="afc211b0-70d0-46d4-bb56-6e58c6bf4342"
VSBP01000142.1	RepeatMasker	DNA/Ginger-1	371742	372651	6597	-	.	ID="RND-1_FAMILY-79";Tend="1889";Tstart="957";shortTE="F";uid="f7040636-b92e-415c-97c8-a42a95f6fe63"
VSBP01000142.1	RepeatMasker	Unknown	699037	699300	1720	-	.	ID="RND-1_FAMILY-125";Tend="1217";Tstart="962";shortTE="F";uid="28e87222-64b1-4b24-a3fb-81255410dfa9"
VSBP01000142.1	RepeatMasker	Unknown	691827	692051	1806	-	.	ID="RND-6_FAMILY-5987";Tend="656";Tstart="428";shortTE="F";uid="e6069f0b-089a-4ba0-8bd1-78acf3f80025"
VSBP01000142.1	RepeatMasker	Unknown	798165	798932	5101	-	.	ID="RND-6_FAMILY-1939";Tend="1555";Tstart="771";shortTE="F";uid="2265a9aa-5732-4882-a72e-dd802c370002"
VSBP01000142.1	RepeatMasker	Unknown	338701	339047	507	-	.	ID="RND-6_FAMILY-2191";Tend="1043";Tstart="744";shortTE="F";uid="16e7a73f-e3ed-484e-b1be-882712c5d632"
VSBP01000142.1	RepeatMasker	DNA	740711	741156	749	-	.	ID="DNA4-2_AP";Tend="486";Tstart="54";shortTE="F";uid="23737da9-e2bf-44b5-950a-032ec9ff171b"
VSBP01000142.1	RepeatMasker	DNA/hAT	79377	79586	454	-	.	ID="RND-5_FAMILY-2550";Tend="1542";Tstart="1353";shortTE="F";uid="7c69a324-2c80-4a69-8a83-de14f9e8a179"
VSBP01000142.1	RepeatMasker	Retroposon?	347590	347833	2162	-	.	ID="RND-6_FAMILY-5099";Tend="827";Tstart="584";shortTE="F";uid="622e3d99-581b-4e95-a936-f5cafae4ecef"
VSBP01000142.1	RepeatMasker	DNA/CMC-EnSpm	447551	447851	1281	-	.	ID="RND-6_FAMILY-3260";Tend="438";Tstart="150";shortTE="F";uid="6b8d8f52-c9cf-4fb9-91db-ff9b65a4855b"
VSBP01000142.1	RepeatMasker	DNA/Ginger	5877	6448	4325	-	.	ID="RND-6_FAMILY-9547";Tend="1435";Tstart="872";shortTE="F";uid="512a1d1d-1cf7-4910-96d1-2019fa63dd27"
VSBP01000142.1	RepeatMasker	DNA/hAT-Charlie	704813	704949	1118	-	.	ID="RND-6_FAMILY-9181";Tend="1115";Tstart="979";shortTE="F";uid="8dd35489-86a6-41a5-8839-77942e3447f2"
VSBP01000142.1	RepeatMasker	DNA/Ginger	418505	418940	3594	-	.	ID="RND-6_FAMILY-5762";Tend="2539";Tstart="2104";shortTE="F";uid="6d2ad606-4295-4813-a503-a7d2555d3dcd"
VSBP01000142.1	RepeatMasker	DNA/hAT-Tip100	3479	3929	1022	-	.	ID="RND-5_FAMILY-4294";Tend="903";Tstart="510";shortTE="F";uid="16aa1f3a-3a61-46dc-8b7c-3f4d4587a381"
VSBP01000142.1	RepeatMasker	Unknown	712151	712378	1618	-	.	ID="RND-6_FAMILY-18300";Tend="739";Tstart="523";shortTE="F";uid="ca97194c-422f-4a60-a0dd-d885ed92fd10"
VSBP01000142.1	RepeatMasker	Unknown	80055	80898	5008	-	.	ID="RND-5_FAMILY-3219";TEgroup="ctg_142%7CRND-5_FAMILY-3219%7C1";Tend="1913";Tstart="953";shortTE="F";uid="9cfd449f-0c9b-45c8-a4fd-faaaa43e05b2"
VSBP01000142.1	RepeatMasker	DNA/hAT-Tip100	796254	796545	741	-	.	ID="RND-6_FAMILY-16024";Tend="925";Tstart="625";shortTE="F";uid="4f5b316e-c8ef-4906-83bf-2f8dfa97c10f"
VSBP01000142.1	RepeatMasker	Unknown	459931	460053	441	-	.	ID="RND-5_FAMILY-3711";Tend="1223";Tstart="1094";shortTE="F";uid="48cea022-b8a9-4746-b1d2-bbf0fe558198"
VSBP01000142.1	RepeatMasker	LTR/Pao	704358	704798	534	-	.	ID="BEL4-I_AP";Tend="3749";Tstart="3316";shortTE="F";uid="cf08b296-e450-4846-9a06-30a858efddc8"
VSBP01000142.1	RepeatMasker	DNA	345065	345314	1362	-	.	ID="RND-6_FAMILY-593";Tend="1400";Tstart="1144";shortTE="F";uid="3aa64be0-bce2-4ae8-85a0-384b51a3d297"
VSBP01000142.1	RepeatMasker	Retroposon?	721194	721324	540	-	.	ID="SINE2-1_AP";Tend="1770";Tstart="1637";shortTE="F";uid="5394fbd1-9313-4c28-af45-b1c90beb9183"
VSBP01000142.1	RepeatMasker	DNA/hAT	627036	627954	5764	-	.	ID="RND-5_FAMILY-4022";Tend="1292";Tstart="424";shortTE="F";uid="e09ebad2-a168-4bc2-af90-9a199ffa7156"
VSBP01000142.1	RepeatMasker	Unknown	824951	825291	1467	-	.	ID="RND-5_FAMILY-938";Tend="306";Tstart="1";shortTE="F";uid="0ee02c59-68e4-4532-9542-49fb67dbf9cb"
VSBP01000142.1	RepeatMasker	DNA/Ginger	641487	642402	6849	-	.	ID="RND-1_FAMILY-3";Tend="1842";Tstart="938";shortTE="F";uid="ac65c646-3d85-4701-b646-552617d46418"
VSBP01000142.1	RepeatMasker	Unknown	3	556	1913	-	.	ID="RND-3_FAMILY-366";Tend="807";Tstart="253";shortTE="F";uid="5ff074db-37b4-453b-a923-c36f6d141ba5"
VSBP01000142.1	RepeatMasker	DNA/Ginger	763102	763421	403	-	.	ID="RND-6_FAMILY-5762";Tend="1411";Tstart="1083";shortTE="F";uid="0f0f609c-6270-4f44-98f6-d2987c4ed16f"
VSBP01000142.1	RepeatMasker	DNA	411592	411760	871	-	.	ID="ttaac_ap";Tend="438";Tstart="300";shortTE="F";uid="ccf4db33-b077-465f-87e3-ab2a8a893068"
VSBP01000142.1	RepeatMasker	DNA/hAT	393440	393964	1335	-	.	ID="DNA8-105_AP";TEgroup="ctg_142%7CDNA8-105_AP%7C1";Tend="648";Tstart="1";shortTE="F";uid="8e3653b0-9c5e-4f0f-9dd7-bf739ffe9622"
VSBP01000142.1	RepeatMasker	DNA	74954	75122	438	-	.	ID="DNA8-110_AP";Tend="566";Tstart="387";shortTE="F";uid="39ebf5a0-5d31-4d60-b919-6b17ba0c501d"
VSBP01000142.1	RepeatMasker	DNA	486967	487493	712	-	.	ID="DNA4-3_AP";Tend="571";Tstart="1";shortTE="F";uid="6b8b04bc-7893-4ebe-9a87-8ee3e80759d0"
VSBP01000142.1	RepeatMasker	DNA	35639	35934	690	-	.	ID="TTAA2_AP";Tend="418";Tstart="96";shortTE="F";uid="93eb6362-0738-43fe-9d88-ce7b26e182c9"
VSBP01000142.1	RepeatMasker	Unknown	789459	789582	436	-	.	ID="RND-5_FAMILY-3915";Tend="1081";Tstart="954";shortTE="F";uid="92196952-7e98-4645-beb0-cd959eb011e9"
VSBP01000142.1	RepeatMasker	DNA	542240	542503	552	-	.	ID="RND-6_FAMILY-724";Tend="969";Tstart="713";shortTE="F";uid="f5ad6173-71fa-4cbf-8ec8-32bce2111321"
VSBP01000142.1	RepeatMasker	DNA/Kolobok-E	273646	274141	729	-	.	ID="RND-6_FAMILY-2012";Tend="1473";Tstart="997";shortTE="F";uid="12aa2f31-767a-4902-a44e-a2e672a67135"
VSBP01000142.1	RepeatMasker	Unknown	814711	815577	1370	-	.	ID="RND-6_FAMILY-227";TEgroup="ctg_142%7CRND-6_FAMILY-227%7C1";Tend="898";Tstart="4";shortTE="F";uid="a41cbd5b-fe00-4262-bc40-02bc15a2d6b3"
VSBP01000142.1	RepeatMasker	Unknown	811972	812394	1836	-	.	ID="RND-5_FAMILY-2390";TEgroup="ctg_142%7CRND-5_FAMILY-2390%7C1";Tend="1587";Tstart="973";shortTE="F";uid="d42ee456-cb6e-48f6-b572-ed6b10fc9778"
VSBP01000142.1	RepeatMasker	Unknown	18569	18739	662	-	.	ID="RND-6_FAMILY-11576";Tend="1042";Tstart="914";shortTE="F";uid="0aea6db0-a510-4ca6-b760-d3ab21c8bf90"
VSBP01000142.1	RepeatMasker	DNA	754091	754514	915	-	.	ID="RND-5_FAMILY-9000";Tend="1753";Tstart="1358";shortTE="F";uid="d0678261-437c-4148-94c0-ce3607cd00ce"
VSBP01000142.1	RepeatMasker	DNA/hAT-Tip100	811471	811723	1973	-	.	ID="RND-6_FAMILY-18880";Tend="1243";Tstart="993";shortTE="F";uid="f841ae58-d872-42a3-a7a1-c231e89f9a10"
VSBP01000142.1	RepeatMasker	Unknown	703766	704010	2150	-	.	ID="RND-6_FAMILY-5987";Tend="954";Tstart="710";shortTE="F";uid="2a1c4a40-1030-4793-aee8-f8123c77843f"
VSBP01000142.1	RepeatMasker	LINE/CR1	148532	148947	460	-	.	ID="RND-6_FAMILY-11579";Tend="396";Tstart="18";shortTE="F";uid="68ce63f8-aa79-4e5d-ac9c-c19a14305aeb"
VSBP01000142.1	RepeatMasker	Unknown	795901	796081	1237	-	.	ID="RND-1_FAMILY-116";Tend="1136";Tstart="965";shortTE="F";uid="18ad20fd-f1bf-4310-a39b-f115eff3aca0"
VSBP01000142.1	RepeatMasker	Retroposon?	59738	60000	523	-	.	ID="SINE2-1_AP";Tend="1766";Tstart="847";shortTE="F";uid="a5e548b7-71b8-4402-9e36-797497617691"
VSBP01000142.1	RepeatMasker	DNA/Ginger-1	788729	788985	811	-	.	ID="rnd-6_family-4051";Tend="791";Tstart="560";shortTE="F";uid="754b970b-bc4f-44cd-aac7-4667408185f7"
VSBP01000142.1	RepeatMasker	DNA/hAT-Charlie	193925	194141	1712	-	.	ID="RND-6_FAMILY-12925";Tend="1012";Tstart="803";shortTE="F";uid="03223131-c8e0-4fa4-bc67-dfe54524d949"
VSBP01000142.1	RepeatMasker	DNA	813476	813665	1278	-	.	ID="RND-6_FAMILY-3496";Tend="1077";Tstart="889";shortTE="F";uid="176daab0-8da9-4628-b571-a35935eced5c"
VSBP01000142.1	RepeatMasker	DNA	817204	817322	467	-	.	ID="RND-6_FAMILY-3496";Tend="1081";Tstart="976";shortTE="F";uid="273e7502-2589-4f00-b50f-808f884f9b8a"
VSBP01000142.1	RepeatMasker	DNA/Ginger	57655	59112	7151	-	.	ID="RND-6_FAMILY-9547";TEgroup="ctg_142%7CRND-6_FAMILY-9547%7C2";Tend="2143";Tstart="873";shortTE="F";uid="508447d8-a77d-46df-922a-c8d69fabe201"
VSBP01000142.1	RepeatMasker	DNA/Ginger	59921	60176	431	-	.	ID="RND-5_FAMILY-5363";Tend="1247";Tstart="958";shortTE="F";uid="7ad59e04-0471-4d42-a0d6-b6990f4a50f3"
VSBP01000142.1	RepeatMasker	Retroposon?	806402	806799	787	-	.	ID="SINE2-1_AP";Tend="738";Tstart="337";shortTE="F";uid="9d0c9079-a70d-4a9b-8947-039b32cfa1ee"
VSBP01000142.1	RepeatMasker	Unknown	693137	693633	435	-	.	ID="RND-6_FAMILY-18300";TEgroup="ctg_142%7CRND-6_FAMILY-18300%7C1";Tend="1378";Tstart="567";shortTE="T";uid="a9a1c497-f1a1-4308-b595-18855b507ad0"
VSBP01000142.1	RepeatMasker	DNA/Ginger	3962	5696	2175	-	.	ID="RND-6_FAMILY-9547";TEgroup="ctg_142%7CRND-6_FAMILY-9547%7C1";Tend="2515";Tstart="872";shortTE="F";uid="e712f76e-9a80-4853-80d0-d78b5c7176cb"
VSBP01001420.1	RepeatMasker	Unknown	10643	10940	2431	+	.	ID="RND-1_FAMILY-144";Tend="690";Tstart="399";shortTE="F";uid="006fc4be-3072-45bc-838b-cbd79308627e"
VSBP01001420.1	RepeatMasker	Unknown	3347	3988	5398	-	.	ID="RND-1_FAMILY-22";Tend="957";Tstart="316";shortTE="F";uid="b5ac39a9-912a-465c-91a0-4cf89992a485"
VSBP01001420.1	RepeatMasker	DNA/MULE-MuDR	5373	6074	910	-	.	ID="RND-6_FAMILY-2208";Tend="744";Tstart="43";shortTE="F";uid="81279819-e5bb-4766-ba6d-ac8484efe4b6"
VSBP01014201.1	RepeatMasker	DNA/Maverick	1	1015	4703	-	.	ID="rnd-6_family-5049";Tend="1216";Tstart="1";shortTE="F";uid="e9683b33-6364-4c01-9123-d6293108273d"
VSBP01014203.1	RepeatMasker	LINE/I	45	302	564	-	.	ID="RND-6_FAMILY-6995";Tend="1009";Tstart="752";shortTE="F";uid="a60c6441-6b05-476e-8c1e-f3c3f5f0e5eb"
VSBP01014204.1	RepeatMasker	DNA/MULE-MuDR	39	977	722	+	.	ID="RND-6_FAMILY-4404";Tend="1221";Tstart="309";shortTE="F";uid="3d29ba06-bddf-4e1d-ad40-79086ff64177"
VSBP01014205.1	RepeatMasker	Unknown	364	1025	3667	+	.	ID="RND-1_FAMILY-26";Tend="989";Tstart="324";shortTE="F";uid="6a9b5353-f98c-43ef-a3c3-e2b0110276e1"
VSBP01014205.1	RepeatMasker	Unknown	1	674	5526	-	.	ID="RND-1_FAMILY-61";Tend="690";Tstart="26";shortTE="F";uid="837e461f-94de-4a19-b217-bfcf390911b7"
VSBP01014206.1	RepeatMasker	DNA	51	175	733	-	.	ID="TTAA5_AP";Tend="167";Tstart="48";shortTE="F";uid="f5434c40-4009-4821-88c1-cdbe1e3af80e"
VSBP01014207.1	RepeatMasker	DNA/Ginger	1	1025	8085	+	.	ID="RND-6_FAMILY-5762";Tend="2062";Tstart="1037";shortTE="F";uid="c481babb-8ec0-4b6f-b283-c0db75f76616"
VSBP01014208.1	RepeatMasker	Unknown	1	369	2977	+	.	ID="RND-1_FAMILY-58";Tend="563";Tstart="181";shortTE="F";uid="c5b4d987-67bd-44c4-b3b1-057ec3585b9d"
VSBP01014208.1	RepeatMasker	DNA/hAT-Ac	370	1025	5145	-	.	ID="RND-5_FAMILY-1922";Tend="1115";Tstart="461";shortTE="F";uid="2d0119dd-1e46-49bb-b2dd-69da6b29e470"
VSBP01014209.1	RepeatMasker	DNA/Maverick	1	549	4248	+	.	ID="RND-5_FAMILY-403";Tend="794";Tstart="245";shortTE="F";uid="9d8a7139-6e2c-4b5b-a05d-e30d06a49471"
VSBP01014209.1	RepeatMasker	DNA/Maverick	302	1025	5939	-	.	ID="RND-6_FAMILY-5058";Tend="795";Tstart="70";shortTE="F";uid="ba60542f-e37b-4950-8672-5a067b554372"
VSBP01001421.1	RepeatMasker	DNA/Ginger	8752	9624	2645	+	.	ID="rnd-5_family-5363";Tend="1811";Tstart="822";shortTE="F";uid="69f4dd5f-c3f7-4ffc-b0e7-661fd7066bce"
VSBP01001421.1	RepeatMasker	Unknown	202	863	4214	+	.	ID="RND-6_FAMILY-4127";Tend="878";Tstart="275";shortTE="F";uid="1b6f4eba-2ecf-4c88-b2ca-31e7756060e3"
VSBP01001421.1	RepeatMasker	Unknown	1	199	1672	+	.	ID="RND-5_FAMILY-3483";Tend="1368";Tstart="1170";shortTE="F";uid="0ea0d2d2-aaf7-4c78-ade6-46e1ed820e53"
VSBP01001421.1	RepeatMasker	DNA/Ginger-1	4784	5539	5860	+	.	ID="rnd-1_family-79";Tend="1733";Tstart="736";shortTE="F";uid="6e468dd2-4e26-4e8a-98e7-8ad101ac9d62"
VSBP01001421.1	RepeatMasker	DNA/Maverick	9625	10924	4527	+	.	ID="rnd-5_family-598";Tend="1510";Tstart="1";shortTE="F";uid="6fd99ca9-fcc3-4a8e-b3d9-e5fedeb61ec7"
VSBP01014210.1	RepeatMasker	DNA/Ginger	1	435	4561	+	.	ID="RND-6_FAMILY-9547";Tend="1923";Tstart="1490";shortTE="F";uid="d93b3e20-3e00-4423-9144-2ab93ea3a5eb"
VSBP01014210.1	RepeatMasker	DNA/Kolobok-E	436	1025	3484	+	.	ID="RND-6_FAMILY-4864";Tend="567";Tstart="1";shortTE="F";uid="37692364-f531-4cf1-b7bc-fe95aef8a5e2"
VSBP01014211.1	RepeatMasker	LINE/RTE-BovB	1	480	1714	+	.	ID="RND-6_FAMILY-10298";Tend="1888";Tstart="1535";shortTE="F";uid="c7c31c16-f4bd-4dc0-95d9-1230606cb209"
VSBP01014212.1	RepeatMasker	Unknown	114	466	1903	+	.	ID="RND-1_FAMILY-200";Tend="750";Tstart="400";shortTE="F";uid="c1bf5ea5-ba92-4ed3-87c2-e13dd195dbf6"
VSBP01014212.1	RepeatMasker	Unknown	467	1025	4504	-	.	ID="RND-4_FAMILY-1781";Tend="1552";Tstart="1000";shortTE="F";uid="4bdeb6d2-1806-460f-a605-c05bf985ca1a"
VSBP01014212.1	RepeatMasker	DNA/hAT-hAT19	23	353	431	-	.	ID="RND-1_FAMILY-316";Tend="1652";Tstart="1326";shortTE="F";uid="4d98aa68-79d4-48b8-9cdf-21795076f151"
VSBP01014213.1	RepeatMasker	Unknown	1	1025	7841	+	.	ID="RND-1_FAMILY-127";Tend="1282";Tstart="280";shortTE="F";uid="d194995a-233e-4f70-ba93-06b2b09336a3"
VSBP01014214.1	RepeatMasker	Unknown	1	612	3285	-	.	ID="RND-5_FAMILY-224";Tend="862";Tstart="297";shortTE="F";uid="cee86126-dd8e-42fa-8980-64b84c1bb8e5"
VSBP01014215.1	RepeatMasker	LTR/Gypsy	569	1025	3172	-	.	ID="RND-5_FAMILY-1216";Tend="1338";Tstart="906";shortTE="F";uid="36b80c2a-306e-4467-a42f-0a6a0b4905e1"
VSBP01014215.1	RepeatMasker	DNA/Ginger	1	567	4436	-	.	ID="RND-1_FAMILY-3";Tend="1831";Tstart="1249";shortTE="F";uid="f0abda0b-939d-4485-9715-a0ad45dec84c"
VSBP01014217.1	RepeatMasker	DNA/Maverick	8	803	2320	+	.	ID="rnd-6_family-9688";Tend="705";Tstart="272";shortTE="F";uid="470113fe-d606-4456-bfde-5264b0d8c850"
VSBP01014218.1	RepeatMasker	Unknown	60	444	553	-	.	ID="RND-6_FAMILY-19728";Tend="895";Tstart="584";shortTE="F";uid="8b748cf7-98ee-46c4-8d96-e9ea4f6a5726"
VSBP01014218.1	RepeatMasker	Unknown	710	1025	2681	-	.	ID="RND-6_FAMILY-19728";Tend="515";Tstart="200";shortTE="F";uid="4b6d6ec9-5e95-4fae-bdf7-73baca719a72"
VSBP01001422.1	RepeatMasker	Unknown	1370	1723	1141	+	.	ID="RND-1_FAMILY-42";Tend="735";Tstart="376";shortTE="F";uid="48ed9bea-c903-40ef-8f9d-adaaf1fee0df"
VSBP01001422.1	RepeatMasker	DNA/P	4214	4537	1140	+	.	ID="RND-6_FAMILY-5889";Tend="744";Tstart="419";shortTE="F";uid="8d66d36c-391f-4034-a11f-962998142aba"
VSBP01001422.1	RepeatMasker	DNA/hAT-Tip100	1735	1891	661	+	.	ID="HAT-N16_AP";Tend="158";Tstart="1";shortTE="F";uid="c2937bea-373d-429e-977c-2c8daab75fab"
VSBP01001422.1	RepeatMasker	DNA/hAT	2141	2317	763	-	.	ID="dna8-35_ap";Tend="237";Tstart="29";shortTE="F";uid="be583492-a801-4a55-b946-07fe09691e26"
VSBP01001422.1	RepeatMasker	DNA/Maverick	10557	10775	436	-	.	ID="RND-6_FAMILY-13733";Tend="761";Tstart="537";shortTE="F";uid="1df4b5db-2846-48e0-89c2-13b767224ceb"
VSBP01001422.1	RepeatMasker	Unknown	1	332	2997	-	.	ID="RND-1_FAMILY-241";Tend="818";Tstart="488";shortTE="F";uid="70812576-f5da-478a-9acc-266736721a6a"
VSBP01014221.1	RepeatMasker	Unknown	1	855	4905	+	.	ID="RND-5_FAMILY-938";Tend="1269";Tstart="502";shortTE="F";uid="56d25f39-9873-4f8e-8d71-d527edc8341c"
VSBP01014222.1	RepeatMasker	Unknown	116	976	6098	+	.	ID="RND-6_FAMILY-4005";Tend="807";Tstart="1";shortTE="F";uid="81c0901b-2fe8-4a26-a361-69b617dd49f2"
VSBP01014223.1	RepeatMasker	DNA/Kolobok-T2	1	1024	6993	-	.	ID="rnd-6_family-3253";Tend="1218";Tstart="40";shortTE="F";uid="9754aabd-d2b2-4afa-82d6-8acc8d4f7be2"
VSBP01014224.1	RepeatMasker	Unknown	67	1024	7533	+	.	ID="RND-1_FAMILY-180";Tend="951";Tstart="1";shortTE="F";uid="13a33280-a1dc-49fc-bb90-dc1df3e1f5e2"
VSBP01014224.1	RepeatMasker	Unknown	1	163	1107	-	.	ID="RND-1_FAMILY-101";Tend="159";Tstart="1";shortTE="F";uid="993a942e-79e8-4a5c-944a-5dc8d983df37"
VSBP01014225.1	RepeatMasker	Unknown	195	557	1783	-	.	ID="RND-5_FAMILY-1626";Tend="295";Tstart="1";shortTE="F";uid="42e1130a-44c0-404e-929a-5adfd202a623"
VSBP01014225.1	RepeatMasker	DNA/Ginger	460	1024	4023	-	.	ID="RND-6_FAMILY-9547";Tend="2331";Tstart="1765";shortTE="F";uid="bb8d19a0-2ef8-40fd-a890-86f38992565e"
VSBP01014226.1	RepeatMasker	DNA/Ginger	1	1024	7494	+	.	ID="RND-6_FAMILY-9547";Tend="2224";Tstart="1176";shortTE="F";uid="b84df637-1f25-4de7-ab9c-37e8e6fbdc24"
VSBP01014228.1	RepeatMasker	Unknown	1	263	2285	-	.	ID="RND-6_FAMILY-394";Tend="263";Tstart="1";shortTE="F";uid="59eebf37-dbb2-4de2-883d-270554fb838c"
VSBP01014229.1	RepeatMasker	Unknown	1	458	2935	+	.	ID="RND-1_FAMILY-300";Tend="1663";Tstart="1188";shortTE="F";uid="9ef4f42d-ac7c-4eec-9c8a-e61f9c66be6b"
VSBP01014229.1	RepeatMasker	Unknown	749	1024	1807	+	.	ID="RND-1_FAMILY-300";Tend="1919";Tstart="1657";shortTE="F";uid="acd9d70d-4726-473f-8ea8-ed964a1c33e4"
VSBP01014229.1	RepeatMasker	Unknown	440	763	2212	+	.	ID="RND-1_FAMILY-231";Tend="1218";Tstart="901";shortTE="F";uid="31775f06-b520-49b4-bae3-25549be414b9"
VSBP01001423.1	RepeatMasker	DNA	10776	10889	544	+	.	ID="RND-6_FAMILY-593";Tend="809";Tstart="699";shortTE="F";uid="ba0d1b77-5cb2-4047-ba44-b81f127a627a"
VSBP01001423.1	RepeatMasker	DNA/MULE-MuDR	4082	4197	428	+	.	ID="RND-5_FAMILY-2792";Tend="1314";Tstart="1189";shortTE="F";uid="942a6246-dbf5-4d34-accc-fb658990301f"
VSBP01001423.1	RepeatMasker	DNA/MULE-MuDR	10577	10752	428	+	.	ID="RND-5_FAMILY-5576";Tend="1357";Tstart="1189";shortTE="F";uid="d689b658-ecd1-4129-a113-385bb7a67da8"
VSBP01001423.1	RepeatMasker	Retroposon?	3314	3504	606	+	.	ID="RND-3_FAMILY-37";Tend="1123";Tstart="919";shortTE="F";uid="fafd7f0c-ed2b-48cb-ad57-ed12649c02ab"
VSBP01001423.1	RepeatMasker	Unknown	1	279	870	-	.	ID="RND-6_FAMILY-968";Tend="224";Tstart="24";shortTE="F";uid="825d7632-269c-4248-868d-691d1a79308c"
VSBP01001423.1	RepeatMasker	DNA/MULE-MuDR	3902	4069	445	-	.	ID="RND-5_FAMILY-5576";Tend="1357";Tstart="1189";shortTE="F";uid="b4962c53-73e7-4470-9bef-6d49839c39e6"
VSBP01001423.1	RepeatMasker	DNA/hAT-Tip100	1117	1289	784	-	.	ID="DNA8-16_AP";Tend="177";Tstart="1";shortTE="F";uid="ef521a9d-8fc5-4f41-a131-6847758b6eac"
VSBP01001423.1	RepeatMasker	DNA/Ginger	9630	9935	1972	-	.	ID="RND-1_FAMILY-3";Tend="1901";Tstart="1594";shortTE="F";uid="efdc3869-5a6c-4648-8bc6-7b7857aea089"
VSBP01001423.1	RepeatMasker	Unknown	5222	7019	13305	-	.	ID="RND-6_FAMILY-968";Tend="1731";Tstart="20";shortTE="F";uid="a8a5aa48-9bc4-4ecf-a56b-a3d46d93bc3a"
VSBP01001423.1	RepeatMasker	DNA/hAT-Charlie	7502	9677	7345	-	.	ID="RND-5_FAMILY-621";Tend="2060";Tstart="179";shortTE="F";uid="9adbfb07-2935-44ac-87d4-04e6caf31acd"
VSBP01001423.1	RepeatMasker	DNA/Ginger-1	2385	3104	5062	-	.	ID="RND-1_FAMILY-79";Tend="1724";Tstart="995";shortTE="F";uid="cd3f0589-1d7a-4e2e-b14d-1cfefc5bfead"
VSBP01001423.1	RepeatMasker	DNA/MULE-MuDR	10446	10564	426	-	.	ID="RND-5_FAMILY-2792";Tend="1316";Tstart="1189";shortTE="F";uid="9d5e2c94-da81-429a-b596-e23cf4816b39"
VSBP01014230.1	RepeatMasker	DNA/hAT-Tip100	1	233	1748	+	.	ID="rnd-1_family-63";Tend="1200";Tstart="1003";shortTE="F";uid="952aab14-d146-4ed8-bb5a-7c59197597c7"
VSBP01014230.1	RepeatMasker	Unknown	194	1024	6496	-	.	ID="RND-1_FAMILY-126";Tend="1180";Tstart="349";shortTE="F";uid="031b1996-4873-4793-9d40-27ec412f5e90"
VSBP01014231.1	RepeatMasker	DNA/Ginger	704	1024	2638	-	.	ID="RND-1_FAMILY-3";Tend="1845";Tstart="1529";shortTE="F";uid="00fb41d4-6bfa-4fc9-928c-98ece091bcb7"
VSBP01014231.1	RepeatMasker	DNA/MULE-MuDR	1	235	1732	-	.	ID="RND-1_FAMILY-239";Tend="1348";Tstart="1122";shortTE="F";uid="dd854b41-bd48-45f8-95a5-ab240ca23af4"
VSBP01014231.1	RepeatMasker	Retroposon?	213	712	3457	-	.	ID="RND-4_FAMILY-2903";Tend="648";Tstart="143";shortTE="F";uid="5c0b7bc1-00e8-47e4-95d6-5e85cbf5c10c"
VSBP01014232.1	RepeatMasker	DNA/Ginger	1	1024	7718	-	.	ID="RND-6_FAMILY-9547";Tend="2362";Tstart="1346";shortTE="F";uid="acf2f455-cda0-4244-83f5-b906d92d9aa6"
VSBP01014234.1	RepeatMasker	Unknown	269	802	1779	+	.	ID="RND-1_FAMILY-101";Tend="595";Tstart="1";shortTE="F";uid="7ccb22a4-41e9-49aa-bf25-d517401c0174"
VSBP01014234.1	RepeatMasker	Unknown	1	384	2462	-	.	ID="RND-1_FAMILY-127";Tend="379";Tstart="1";shortTE="F";uid="9d2a0a24-8cef-467e-a838-b2fb18d44c80"
VSBP01014234.1	RepeatMasker	Unknown	560	1014	2545	-	.	ID="RND-1_FAMILY-89";Tend="1015";Tstart="591";shortTE="F";uid="49056c08-46ac-4621-b3b2-f3d6286980d0"
VSBP01014235.1	RepeatMasker	Unknown	280	990	4422	-	.	ID="RND-5_FAMILY-1925";Tend="668";Tstart="1";shortTE="F";uid="36753d72-af07-4d3b-b288-06854be77246"
VSBP01014236.1	RepeatMasker	Unknown	1	124	403	-	.	ID="RND-6_FAMILY-14605";Tend="482";Tstart="361";shortTE="F";uid="686ef7fa-303c-4c22-adad-1ba1b743a883"
VSBP01014237.1	RepeatMasker	DNA/Maverick	545	981	415	+	.	ID="POLINTON-4_LMI";Tend="11296";Tstart="10858";shortTE="F";uid="09a8a994-7000-4ac5-ac05-c92c93f84987"
VSBP01014237.1	RepeatMasker	DNA/Maverick	1	544	5293	-	.	ID="rnd-6_family-2497";Tend="681";Tstart="53";shortTE="F";uid="f30ffadb-ba5d-4e17-a62f-7d5647db261f"
VSBP01014238.1	RepeatMasker	DNA/Kolobok-E	326	454	404	+	.	ID="RND-1_FAMILY-25";Tend="985";Tstart="863";shortTE="F";uid="16f4d1d7-c8bd-451b-8f34-b34651d28719"
VSBP01014238.1	RepeatMasker	Unknown	1	367	2572	+	.	ID="RND-4_FAMILY-11";Tend="546";Tstart="192";shortTE="F";uid="c9522414-9cd1-43ec-85b2-59f83f671437"
VSBP01014239.1	RepeatMasker	DNA/Ginger	1	387	2874	-	.	ID="RND-6_FAMILY-9547";Tend="1245";Tstart="868";shortTE="F";uid="cd7196fb-1cf5-4f21-b819-47da7bc42a4b"
VSBP01001424.1	RepeatMasker	Unknown	1	870	5444	+	.	ID="RND-5_FAMILY-49";Tend="1534";Tstart="687";shortTE="F";uid="fe709053-1a90-4c65-9d47-497e40308186"
VSBP01001424.1	RepeatMasker	DNA/Ginger	10632	10861	4307	+	.	ID="rnd-1_family-3";Tend="2122";Tstart="1770";shortTE="F";uid="d5a7190f-ada4-4e7b-84e8-74e5f13eaf61"
VSBP01001424.1	RepeatMasker	DNA/Ginger	9527	9965	4307	+	.	ID="rnd-1_family-3";Tend="1769";Tstart="1101";shortTE="F";uid="bb67e133-2cea-4a1f-99b0-3c92e0566efe"
VSBP01001424.1	RepeatMasker	DNA/CMC-EnSpm	5709	6774	913	+	.	ID="RND-6_FAMILY-1252";Tend="1760";Tstart="689";shortTE="F";uid="e01b4ec3-0a69-4b7d-a062-e794fe83adb5"
VSBP01001424.1	RepeatMasker	Unknown	9323	9520	1471	+	.	ID="RND-6_FAMILY-4377";Tend="580";Tstart="386";shortTE="F";uid="e27e030f-c22f-477e-884a-6a885b10de72"
VSBP01001424.1	RepeatMasker	DNA/TcMar-Fot1	941	2437	9219	+	.	ID="RND-6_FAMILY-5383";Tend="1805";Tstart="375";shortTE="F";uid="d137746d-80f5-45ab-b302-d0bddf76ce52"
VSBP01001424.1	RepeatMasker	DNA/Ginger-1	9966	10631	4534	-	.	ID="RND-1_FAMILY-79";Tend="1683";Tstart="962";shortTE="F";uid="b5df728d-ec9b-4479-8b8e-b68cbd7cdfd3"
VSBP01001424.1	RepeatMasker	Unknown	403	1012	3174	-	.	ID="RND-5_FAMILY-2908";Tend="1079";Tstart="528";shortTE="F";uid="2943c100-97bb-4f04-a9cf-8ce55c944b60"
VSBP01014240.1	RepeatMasker	Unknown	140	823	1811	+	.	ID="RND-1_FAMILY-201";Tend="658";Tstart="1";shortTE="F";uid="372958d7-b40e-4a4e-a2a6-4de25fea7002"
VSBP01014240.1	RepeatMasker	Unknown	643	1024	1392	-	.	ID="RND-6_FAMILY-2285";Tend="716";Tstart="382";shortTE="F";uid="24d5ec35-94be-421c-a407-36342981e2a3"
VSBP01014240.1	RepeatMasker	Unknown	17	608	1430	-	.	ID="RND-6_FAMILY-2286";Tend="542";Tstart="1";shortTE="F";uid="069dc080-d1f8-4a2e-905b-353ac476a185"
VSBP01014241.1	RepeatMasker	DNA/MULE-MuDR	877	1000	724	+	.	ID="RND-6_FAMILY-19548";Tend="1489";Tstart="1360";shortTE="F";uid="727d70b3-abb9-419b-b7a2-811b8470a53d"
VSBP01014241.1	RepeatMasker	DNA/hAT-hAT19	606	876	906	-	.	ID="HAT-N2_AP";Tend="188";Tstart="1";shortTE="F";uid="d5ec19b8-064f-4738-bd6c-0660140ef536"
VSBP01014242.1	RepeatMasker	DNA/hAT	1	141	1104	+	.	ID="RND-6_FAMILY-6525";Tend="1516";Tstart="1376";shortTE="F";uid="534a6d0d-a52f-486e-9e46-45d040563cae"
VSBP01014242.1	RepeatMasker	DNA/hAT-Tip100	140	473	2910	+	.	ID="RND-6_FAMILY-4425";Tend="856";Tstart="523";shortTE="F";uid="ecc65032-e358-402e-9e4a-423889f43c68"
VSBP01014242.1	RepeatMasker	DNA/hAT-hAT19	723	1024	1276	+	.	ID="DNA8-43_AP";Tend="320";Tstart="1";shortTE="F";uid="7395cf47-eb07-47ae-818e-b7a9e68f754c"
VSBP01014242.1	RepeatMasker	Unknown	449	722	1166	-	.	ID="RND-5_FAMILY-4052";Tend="1139";Tstart="876";shortTE="F";uid="589ae8c5-6e7e-41fd-b5c2-766e7163da30"
VSBP01014243.1	RepeatMasker	Unknown	192	1024	6784	+	.	ID="RND-4_FAMILY-11";Tend="1065";Tstart="233";shortTE="F";uid="42646f7f-2c95-4822-9e23-40e529dbcb47"
VSBP01014244.1	RepeatMasker	DNA/Maverick	137	630	1337	+	.	ID="RND-6_FAMILY-4215";Tend="494";Tstart="2";shortTE="F";uid="7ddc0b17-d36b-45f3-a54d-2339da1b32d7"
VSBP01014244.1	RepeatMasker	DNA/Maverick	766	1024	784	+	.	ID="RND-1_FAMILY-130";Tend="259";Tstart="1";shortTE="F";uid="d3d1e30d-4bb5-4c8b-9388-691f5db94dbf"
VSBP01014244.1	RepeatMasker	DNA/Maverick	3	136	2830	-	.	ID="rnd-6_family-9688";Tend="705";Tstart="472";shortTE="F";uid="3b59f037-ca6e-4c53-8d4d-e10a1409f05b"
VSBP01014244.1	RepeatMasker	DNA/Maverick	631	765	2830	-	.	ID="rnd-6_family-9688";Tend="471";Tstart="143";shortTE="F";uid="6da59b57-6b71-42d9-9cb6-4ade9abd064e"
VSBP01014245.1	RepeatMasker	Unknown	391	952	4311	+	.	ID="RND-5_FAMILY-835";Tend="902";Tstart="363";shortTE="F";uid="c1b1d64a-39c4-49ab-8076-1113ab188471"
VSBP01014245.1	RepeatMasker	Unknown	1	197	1724	-	.	ID="RND-1_FAMILY-259";Tend="902";Tstart="705";shortTE="F";uid="8b9da163-d726-4e13-9ab1-73892c4d285d"
VSBP01014245.1	RepeatMasker	Unknown	197	340	600	-	.	ID="RND-4_FAMILY-192";Tend="396";Tstart="273";shortTE="F";uid="60ad46ed-976e-4d71-88a1-0a4992ce5eae"
VSBP01014246.1	RepeatMasker	DNA/hAT-Tip100	453	1024	2143	+	.	ID="RND-6_FAMILY-4309";Tend="642";Tstart="77";shortTE="F";uid="f24feddb-67ea-4a4d-9bd9-7107ccc57729"
VSBP01014246.1	RepeatMasker	Unknown	1	375	1619	+	.	ID="RND-1_FAMILY-89";Tend="1015";Tstart="576";shortTE="F";uid="c627f82d-f16e-439c-bf7e-2107c18fde78"
VSBP01014246.1	RepeatMasker	Unknown	162	710	1974	-	.	ID="RND-1_FAMILY-101";Tend="568";Tstart="14";shortTE="F";uid="8fc28f01-ab3d-447e-bd68-c2589bb5b438"
VSBP01014247.1	RepeatMasker	Unknown	1	1024	3410	-	.	ID="RND-3_FAMILY-366";Tend="1270";Tstart="248";shortTE="F";uid="5b4ce8a6-2787-4e95-8a1c-bdfd5d4748b5"
VSBP01014248.1	RepeatMasker	DNA/Ginger	1	1024	7954	+	.	ID="RND-6_FAMILY-5762";Tend="1985";Tstart="964";shortTE="F";uid="51216e7a-21b5-4777-bfd0-4ea7b4776ac3"
VSBP01014249.1	RepeatMasker	Unknown	1	1024	8179	-	.	ID="RND-1_FAMILY-181";Tend="1076";Tstart="49";shortTE="F";uid="aad8bda9-7d06-45bd-a5fc-3fad1ddd20b9"
VSBP01001425.1	RepeatMasker	Unknown	5344	5542	436	+	.	ID="RND-6_FAMILY-6157";Tend="936";Tstart="737";shortTE="F";uid="a7e459e0-17d9-4378-9661-a560b7b993ca"
VSBP01001425.1	RepeatMasker	DNA/Maverick	6492	6921	638	+	.	ID="RND-1_FAMILY-248";Tend="899";Tstart="470";shortTE="F";uid="1e7ee8e2-9560-43ed-802c-dd3ef7dbeb8b"
VSBP01001425.1	RepeatMasker	DNA/Maverick	7905	8942	1239	+	.	ID="rnd-6_family-9688";Tend="704";Tstart="1";shortTE="F";uid="761d356a-73a2-46ab-aa1b-445d8d7db7de"
VSBP01001425.1	RepeatMasker	DNA/Maverick	7073	7458	742	+	.	ID="RND-1_FAMILY-248";Tend="1296";Tstart="899";shortTE="F";uid="1e14875c-1a75-48e4-b7fa-f35d6e3f3666"
VSBP01001425.1	RepeatMasker	DNA/Maverick	9903	10541	1801	+	.	ID="RND-4_FAMILY-569";Tend="639";Tstart="10";shortTE="F";uid="85e5e97f-4e46-4f49-9882-e1c77500ec73"
VSBP01001425.1	RepeatMasker	Unknown	4759	5062	645	+	.	ID="RND-6_FAMILY-3181";Tend="380";Tstart="95";shortTE="F";uid="d7ac1073-746f-4c71-889c-3fad7c9af9df"
VSBP01001425.1	RepeatMasker	DNA/Maverick	7449	8044	1164	-	.	ID="RND-1_FAMILY-130";Tend="600";Tstart="3";shortTE="F";uid="4a4b5180-f163-447b-ae86-3ab23095f7bf"
VSBP01001425.1	RepeatMasker	DNA/Maverick	8579	8965	631	-	.	ID="POLINTON-5_PBA";Tend="15400";Tstart="15023";shortTE="F";uid="032aa8c1-c2bc-42d7-9303-d6d858d8bede"
VSBP01001425.1	RepeatMasker	Unknown	3801	4269	3839	-	.	ID="RND-6_FAMILY-4697";Tend="464";Tstart="1";shortTE="F";uid="2dae1945-96e5-4e7d-b93a-3dc799ea52e1"
VSBP01001425.1	RepeatMasker	DNA/Maverick	10276	10738	1396	-	.	ID="RND-1_FAMILY-286";Tend="609";Tstart="156";shortTE="F";uid="74f3bcb4-a459-42df-af7d-808af33ab121"
VSBP01001425.1	RepeatMasker	LINE/L2	2	399	439	-	.	ID="CR1-9_NVI";Tend="3070";Tstart="2667";shortTE="F";uid="ba738f62-8345-4268-8b6a-2fa3c19826f9"
VSBP01014250.1	RepeatMasker	DNA/Ginger	2	1024	8213	+	.	ID="RND-6_FAMILY-9547";Tend="1974";Tstart="952";shortTE="F";uid="a4efe68b-86b9-4fef-9137-6ef4a96d1102"
VSBP01014251.1	RepeatMasker	DNA	360	508	633	-	.	ID="DNA4-1_AP";Tend="822";Tstart="670";shortTE="F";uid="789a8417-4da3-44be-b17a-3e3e6646b354"
VSBP01014252.1	RepeatMasker	DNA/Ginger	1	1023	7971	+	.	ID="RND-6_FAMILY-5762";Tend="2089";Tstart="1064";shortTE="F";uid="c0ed85f6-1e1d-4db0-a9c0-942a5e9b4b17"
VSBP01014253.1	RepeatMasker	DNA/Ginger-1	1	344	2787	+	.	ID="RND-5_FAMILY-3447";Tend="514";Tstart="171";shortTE="F";uid="da6c979c-e30a-494d-9a88-bd453fcb8822"
VSBP01014253.1	RepeatMasker	Unknown	82	1012	2990	-	.	ID="RND-6_FAMILY-1255";Tend="1585";Tstart="613";shortTE="F";uid="4ed6cea9-2b40-4621-bdf2-6ceb818330eb"
VSBP01014255.1	RepeatMasker	DNA/Maverick	508	871	1293	+	.	ID="RND-1_FAMILY-286";Tend="609";Tstart="255";shortTE="F";uid="3271b7b2-d95f-4b36-892d-2d7a86f26298"
VSBP01014255.1	RepeatMasker	DNA/Maverick	872	1023	2331	-	.	ID="RND-4_FAMILY-569";Tend="388";Tstart="237";shortTE="F";uid="b1757256-ba91-42b9-a28e-421cdf819362"
VSBP01014255.1	RepeatMasker	DNA	99	407	1253	-	.	ID="RND-6_FAMILY-593";Tend="1051";Tstart="738";shortTE="F";uid="1c55de7e-c0e1-4e03-8f1d-51031723ab65"
VSBP01014257.1	RepeatMasker	LINE/L2	376	1023	5327	+	.	ID="RND-6_FAMILY-2624";Tend="644";Tstart="1";shortTE="F";uid="31a0a0b6-401b-4d10-abae-b0b828fa8be8"
VSBP01014257.1	RepeatMasker	LINE/L2	1	117	1005	-	.	ID="RND-5_FAMILY-1566";Tend="115";Tstart="1";shortTE="F";uid="187896c3-10c1-48a4-a444-d7d88637b044"
VSBP01014258.1	RepeatMasker	Retroposon?	108	248	573	+	.	ID="RND-1_FAMILY-21";Tend="508";Tstart="152";shortTE="F";uid="f382f568-d1ea-43b9-8628-120811e44f60"
VSBP01014258.1	RepeatMasker	DNA/Ginger	92	584	858	-	.	ID="RND-5_FAMILY-5363";Tend="1510";Tstart="996";shortTE="F";uid="026de26c-ce9d-4840-9304-ec989b9255ad"
VSBP01014259.1	RepeatMasker	LTR/Gypsy	258	939	605	+	.	ID="GYPSY-5_PBA-I";Tend="4419";Tstart="3741";shortTE="F";uid="69820351-ecc0-4436-8f2c-6f4e90502252"
VSBP01001426.1	RepeatMasker	Unknown	1272	1564	2026	+	.	ID="RND-5_FAMILY-49";Tend="947";Tstart="650";shortTE="F";uid="042cfbf4-c20d-4354-ad60-dd33e6b98090"
VSBP01001426.1	RepeatMasker	DNA/Ginger	9344	9494	1334	+	.	ID="RND-6_FAMILY-9547";Tend="2519";Tstart="2369";shortTE="F";uid="1285460f-ceb5-4517-8963-c73945265a02"
VSBP01001426.1	RepeatMasker	Unknown	7994	8176	781	+	.	ID="RND-6_FAMILY-10126";Tend="949";Tstart="781";shortTE="F";uid="2057e3ac-80d9-4bc8-997d-b8d1d1524766"
VSBP01001426.1	RepeatMasker	Unknown	1852	2479	4103	+	.	ID="RND-5_FAMILY-49";Tend="1534";Tstart="930";shortTE="F";uid="00d97982-b0df-46dd-a88a-7a912225e752"
VSBP01001426.1	RepeatMasker	DNA/Ginger-1	9240	9343	821	+	.	ID="RND-5_FAMILY-5842";Tend="1336";Tstart="1233";shortTE="F";uid="e1f1a640-3d8d-45ba-ae92-801eeef9417e"
VSBP01001426.1	RepeatMasker	Unknown	1	298	1984	-	.	ID="RND-6_FAMILY-1999";Tend="762";Tstart="460";shortTE="F";uid="b81d233d-5d52-4a3d-8035-1fcb6bb038bc"
VSBP01001426.1	RepeatMasker	Unknown	751	1209	3380	-	.	ID="RND-6_FAMILY-1999";Tend="465";Tstart="15";shortTE="F";uid="757121a3-ed43-421b-bec2-d121101951e2"
VSBP01001426.1	RepeatMasker	DNA/hAT-Charlie	2155	4080	4862	-	.	ID="RND-6_FAMILY-6089";Tend="1907";Tstart="1";shortTE="F";uid="b35e5966-326f-45ee-9957-4fa67a0bcc4d"
VSBP01001426.1	RepeatMasker	Unknown	1565	1710	1932	-	.	ID="RND-1_FAMILY-385";Tend="444";Tstart="8";shortTE="F";uid="f3d2ca9e-b047-4c99-afb8-69c0cb6e4bf8"
VSBP01001426.1	RepeatMasker	DNA/Ginger	10024	10525	3518	-	.	ID="RND-6_FAMILY-5762";Tend="1455";Tstart="894";shortTE="F";uid="b942c0f0-3c6a-423e-9318-863914196a3f"
VSBP01001426.1	RepeatMasker	DNA/hAT-Charlie	4314	5708	5281	-	.	ID="RND-6_FAMILY-6089";Tend="1408";Tstart="1";shortTE="F";uid="bdb03db3-eac9-4eec-a43c-ff696e56191d"
VSBP01014260.1	RepeatMasker	DNA/Ginger-1	1	1023	8400	+	.	ID="RND-5_FAMILY-1125";Tend="1387";Tstart="374";shortTE="F";uid="f81d07ce-99b9-48d9-bce4-c91a80f36bdf"
VSBP01014263.1	RepeatMasker	DNA/Maverick	1	1020	8138	+	.	ID="rnd-5_family-444";Tend="1219";Tstart="1";shortTE="F";uid="7864c7e7-e8c6-47b1-a800-4b5012e8fc90"
VSBP01014264.1	RepeatMasker	DNA/Maverick	1	1023	4308	+	.	ID="rnd-6_family-1743";Tend="750";Tstart="1";shortTE="F";uid="147be0ff-a2fc-4b14-bbd3-2c2422d2d818"
VSBP01014265.1	RepeatMasker	DNA/PIF-Harbinger	825	1021	1695	+	.	ID="RND-4_FAMILY-108";Tend="1175";Tstart="979";shortTE="F";uid="f2d821b9-70a6-4bcf-8f61-bd0e5c687c76"
VSBP01014265.1	RepeatMasker	DNA/Ginger	1	802	5946	-	.	ID="RND-6_FAMILY-9547";Tend="2431";Tstart="1650";shortTE="F";uid="9bce156c-07e4-4216-8fa1-c46ca9c58a38"
VSBP01014266.1	RepeatMasker	DNA/Ginger	1	1023	7905	-	.	ID="RND-6_FAMILY-9547";Tend="2051";Tstart="1029";shortTE="F";uid="ca947f9b-f010-4407-97e3-d837e73fa07e"
VSBP01014267.1	RepeatMasker	LINE/RTE-BovB	824	1006	512	+	.	ID="RND-6_FAMILY-22509";Tend="996";Tstart="816";shortTE="F";uid="78b0cdde-6607-4765-a99a-b090ea69ee6e"
VSBP01014268.1	RepeatMasker	Unknown	1	1020	6304	-	.	ID="RND-5_FAMILY-3718";Tend="1071";Tstart="50";shortTE="F";uid="5a6b7acb-07f5-4875-9878-e54a2515596e"
VSBP01001427.1	RepeatMasker	Unknown	313	760	3768	+	.	ID="RND-6_FAMILY-511";Tend="1055";Tstart="608";shortTE="F";uid="f358396d-25b4-4dc0-a64a-6836cad790e0"
VSBP01001427.1	RepeatMasker	DNA/TcMar-Tc1	7742	7843	3715	+	.	ID="RND-1_FAMILY-132";Tend="1441";Tstart="1329";shortTE="F";uid="c6bfbef0-3296-4ad5-8b7e-db6a66e9a4fe"
VSBP01001427.1	RepeatMasker	Unknown	7835	8068	1242	+	.	ID="RND-1_FAMILY-38";Tend="1051";Tstart="821";shortTE="F";uid="3682d385-464d-482f-bf10-bb35fbd3754e"
VSBP01001427.1	RepeatMasker	Unknown	6268	7175	4508	+	.	ID="RND-1_FAMILY-177";Tend="1503";Tstart="609";shortTE="F";uid="44a2695c-0640-4433-9f9c-2858aed4b5d4"
VSBP01001427.1	RepeatMasker	DNA/hAT-hAT19	10628	10832	1673	+	.	ID="RND-1_FAMILY-352";Tend="425";Tstart="221";shortTE="F";uid="bdc00b6b-d83e-48d9-8502-45fb33811968"
VSBP01001427.1	RepeatMasker	RC/Helitron	6203	6486	2416	-	.	ID="RND-6_FAMILY-8914";Tend="1594";Tstart="1310";shortTE="F";uid="610d7258-73b6-4612-ba42-9f4b24a1c70a"
VSBP01001427.1	RepeatMasker	DNA/TcMar-Tc1	7280	7741	3834	-	.	ID="RND-1_FAMILY-114";Tend="463";Tstart="1";shortTE="F";uid="a240c75f-5c23-4eb2-b920-37bbc9167b32"
VSBP01001427.1	RepeatMasker	Unknown	1948	2288	3012	-	.	ID="RND-1_FAMILY-296";Tend="979";Tstart="637";shortTE="F";uid="dbb32695-077a-4240-a7b7-109e09197129"
VSBP01001427.1	RepeatMasker	Unknown	5656	6205	1905	-	.	ID="RND-6_FAMILY-15501";Tend="1293";Tstart="724";shortTE="F";uid="e887fb78-36f1-42d0-b3ea-f485ce3e496c"
VSBP01001427.1	RepeatMasker	Unknown	8054	8228	1403	-	.	ID="RND-1_FAMILY-295";Tend="976";Tstart="803";shortTE="F";uid="5ffb9e3c-03d5-470c-8fde-1686ea33d8e4"
VSBP01014270.1	RepeatMasker	Unknown	1	775	6668	+	.	ID="RND-6_FAMILY-772";Tend="1004";Tstart="226";shortTE="F";uid="cc895239-3a6c-4183-9559-702b1b3604b8"
VSBP01014271.1	RepeatMasker	Retroposon?	1	165	721	+	.	ID="SINE2-1_AP";Tend="1299";Tstart="1135";shortTE="F";uid="21f8c6f5-139f-4c00-8a74-31fd66071ecc"
VSBP01014271.1	RepeatMasker	DNA/hAT-hAT19	812	1023	1610	+	.	ID="RND-1_FAMILY-352";Tend="455";Tstart="245";shortTE="F";uid="6ba32a16-bfe4-4a99-8972-791db6f2ceef"
VSBP01014271.1	RepeatMasker	DNA/Ginger-1	74	723	3310	+	.	ID="RND-6_FAMILY-4438";Tend="1303";Tstart="682";shortTE="F";uid="549d4577-c9b8-41e2-941b-99a51cc0c828"
VSBP01014271.1	RepeatMasker	DNA/Ginger	159	819	4606	-	.	ID="RND-6_FAMILY-9547";Tend="2515";Tstart="1865";shortTE="F";uid="b6585575-170b-491e-9378-f01fc9e395a0"
VSBP01014272.1	RepeatMasker	DNA/Ginger	1	354	1836	+	.	ID="rnd-6_family-5762";Tend="2670";Tstart="2307";shortTE="F";uid="708f3abd-4af5-4bad-9d16-8fb1067c60d5"
VSBP01014272.1	RepeatMasker	Unknown	442	645	508	+	.	ID="RND-5_FAMILY-2025";Tend="1460";Tstart="1261";shortTE="F";uid="2fc7cbf8-4b84-4321-bf3e-6d9b10959c76"
VSBP01014273.1	RepeatMasker	Unknown	5	1011	4249	+	.	ID="RND-6_FAMILY-3104";Tend="1777";Tstart="754";shortTE="F";uid="83dd43e5-8f00-45cc-a3a8-38129c6756d9"
VSBP01014274.1	RepeatMasker	Unknown	481	1023	2496	+	.	ID="RND-5_FAMILY-1925";Tend="500";Tstart="1";shortTE="F";uid="9408fce4-0d79-441a-9198-2bac4ecabb99"
VSBP01014274.1	RepeatMasker	RC/Helitron	1	233	1971	-	.	ID="RND-1_FAMILY-336";Tend="672";Tstart="440";shortTE="F";uid="07307547-e72e-48e3-bca5-db81c314b847"
VSBP01014274.1	RepeatMasker	RC/Helitron	415	671	431	-	.	ID="RND-1_FAMILY-309";Tend="409";Tstart="182";shortTE="F";uid="fd96eeb1-c1e0-40d1-a0ce-cd84e7edb3b4"
VSBP01014276.1	RepeatMasker	Unknown	1	651	4289	+	.	ID="RND-1_FAMILY-156";Tend="928";Tstart="217";shortTE="F";uid="7ae9c09f-1404-472e-bb19-259184672bbd"
VSBP01014276.1	RepeatMasker	Unknown	669	1023	2859	+	.	ID="RND-1_FAMILY-41";Tend="898";Tstart="541";shortTE="F";uid="eafedfae-5528-4619-a485-d8efbc273d39"
VSBP01014277.1	RepeatMasker	Unknown	12	1023	7683	-	.	ID="RND-1_FAMILY-19";Tend="1125";Tstart="114";shortTE="F";uid="a89f74d0-6bcd-4b93-a355-e0dea768533d"
VSBP01014278.1	RepeatMasker	Unknown	431	768	730	+	.	ID="RND-6_FAMILY-394";Tend="940";Tstart="614";shortTE="F";uid="9ecddae7-f4ce-4887-95ea-0b41ce2eb316"
VSBP01014279.1	RepeatMasker	LTR/Gypsy	29	1022	6283	-	.	ID="RND-5_FAMILY-2673";Tend="1308";Tstart="532";shortTE="F";uid="9aca03fe-5846-4325-b3d1-3260e24f8f40"
VSBP01001428.1	RepeatMasker	Unknown	3142	3591	805	+	.	ID="RND-6_FAMILY-3703";Tend="681";Tstart="232";shortTE="F";uid="0b58ae44-2f3b-4c2e-be42-f135bc3cc1d3"
VSBP01001428.1	RepeatMasker	Unknown	668	1282	572	+	.	ID="RND-6_FAMILY-3703";TEgroup="ctg_1428%7CRND-6_FAMILY-3703%7C1";Tend="607";Tstart="169";shortTE="F";uid="50fc0dd7-ed26-41af-be65-0fe6e99bef1a"
VSBP01001428.1	RepeatMasker	Unknown	1	198	470	-	.	ID="RND-1_FAMILY-300";Tend="828";Tstart="632";shortTE="F";uid="9a2ea05b-2a28-423c-8c44-28aa523fcc2a"
VSBP01001428.1	RepeatMasker	LINE/R1	5979	9525	948	-	.	ID="SART-9_API";TEgroup="ctg_1428%7CSART-9_API%7C1";Tend="3682";Tstart="2";shortTE="F";uid="3ece3004-d47b-4082-a67e-5e8cf1ac755c"
VSBP01001428.1	RepeatMasker	DNA/hAT-Tip100	340	485	712	-	.	ID="RND-6_FAMILY-1496";Tend="1076";Tstart="940";shortTE="F";uid="c371de95-a073-4e9e-9854-cd8752d643f5"
VSBP01014280.1	RepeatMasker	DNA/Kolobok-E	1	611	4731	+	.	ID="RND-6_FAMILY-1111";Tend="1246";Tstart="626";shortTE="F";uid="9e635465-fee5-4c61-9e16-71a7fda47fca"
VSBP01014280.1	RepeatMasker	DNA/Kolobok-E	676	1020	1301	+	.	ID="KOLOBOKE-1_AP";Tend="2327";Tstart="2031";shortTE="F";uid="89193463-2662-481e-a836-28b83a0275c4"
VSBP01014281.1	RepeatMasker	DNA/MULE-MuDR	158	475	2415	-	.	ID="RND-6_FAMILY-2367";Tend="1741";Tstart="1432";shortTE="F";uid="9e971964-c2dc-44ed-bb9c-a3b127c6298f"
VSBP01014282.1	RepeatMasker	DNA/hAT-Tip100	221	1022	4890	+	.	ID="RND-6_FAMILY-469";Tend="714";Tstart="28";shortTE="F";uid="6341a72b-a4af-41a0-aed3-6f2203c169c2"
VSBP01014283.1	RepeatMasker	DNA/hAT-Tip100	266	1017	5048	+	.	ID="RND-1_FAMILY-96";Tend="958";Tstart="215";shortTE="F";uid="16a3afb6-c261-49fe-9e47-db2d189556dc"
VSBP01014283.1	RepeatMasker	Retroposon?	5	248	774	-	.	ID="RND-6_FAMILY-17190";Tend="445";Tstart="219";shortTE="F";uid="0d400529-80fc-4b3f-8e85-d95cbe97e424"
VSBP01014285.1	RepeatMasker	DNA/Maverick	3	946	5573	+	.	ID="rnd-5_family-1319";Tend="816";Tstart="1";shortTE="F";uid="84360a4c-0d09-4af5-bdb5-5d9843fa16d5"
VSBP01014286.1	RepeatMasker	Unknown	1	1022	8404	-	.	ID="RND-5_FAMILY-7076";Tend="1153";Tstart="154";shortTE="F";uid="ccc1ae8d-f843-4fb7-af3e-078c5e4bcfd5"
VSBP01014287.1	RepeatMasker	DNA/Ginger-1	1	846	6624	+	.	ID="RND-1_FAMILY-79";Tend="1898";Tstart="1061";shortTE="F";uid="4d56abd0-a02a-4227-b162-eade85f47dd9"
VSBP01014287.1	RepeatMasker	Unknown	833	1022	1345	-	.	ID="RND-6_FAMILY-2719";Tend="572";Tstart="381";shortTE="F";uid="e970ef4e-b1f4-46dc-b88e-8eb6edc6e012"
VSBP01014288.1	RepeatMasker	RC/Helitron	694	1022	2910	+	.	ID="RND-5_FAMILY-1974";Tend="350";Tstart="22";shortTE="F";uid="91ed3ac1-95c1-43f8-9975-c3fd19db9a55"
VSBP01014288.1	RepeatMasker	RC/Helitron	14	957	7708	-	.	ID="RND-1_FAMILY-113";Tend="923";Tstart="1";shortTE="F";uid="3a53f9e4-a21a-4f72-997d-09038501f75f"
VSBP01014289.1	RepeatMasker	Unknown	2	168	556	+	.	ID="RND-6_FAMILY-3173";Tend="440";Tstart="266";shortTE="F";uid="fa68d8f1-731e-4aa1-9dc9-725568c96111"
VSBP01014289.1	RepeatMasker	Unknown	602	834	1219	-	.	ID="RND-6_FAMILY-3385";Tend="913";Tstart="683";shortTE="F";uid="13f10e83-0004-4ec4-b2c3-48fde6e66645"
VSBP01001429.1	RepeatMasker	DNA/hAT-Charlie	43	480	411	+	.	ID="RND-1_FAMILY-282";Tend="787";Tstart="361";shortTE="F";uid="689cc5fa-e973-4a8b-ab67-c49954640ab3"
VSBP01001429.1	RepeatMasker	DNA/TcMar-m44?	6664	6844	621	+	.	ID="DNA4-9B_AP";Tend="183";Tstart="1";shortTE="F";uid="cfc492e7-cbd6-4166-b223-b94cad84c1dd"
VSBP01001429.1	RepeatMasker	Retroposon?	8243	8564	907	+	.	ID="RND-6_FAMILY-5864";Tend="757";Tstart="397";shortTE="F";uid="a03fe972-2475-47c7-96a9-7af02031c087"
VSBP01001429.1	RepeatMasker	Unknown	2675	4333	4383	+	.	ID="RND-1_FAMILY-118";Tend="2124";Tstart="471";shortTE="F";uid="9362a41f-37b7-4d6f-bb22-c3f9ed2b200b"
VSBP01001429.1	RepeatMasker	DNA/Ginger-1	7655	7820	483	+	.	ID="RND-6_FAMILY-9723";Tend="270";Tstart="106";shortTE="F";uid="6e13788b-6e6e-49cd-b9ca-6ce3e405112c"
VSBP01001429.1	RepeatMasker	Retroposon?	7015	7516	400	+	.	ID="RND-1_FAMILY-21";Tend="727";Tstart="238";shortTE="F";uid="69c2932e-3132-48af-a6ab-05d142f473f9"
VSBP01001429.1	RepeatMasker	DNA/Ginger	4412	5605	6044	-	.	ID="rnd-5_family-5363";Tend="1782";Tstart="544";shortTE="F";uid="ea2cff78-d2be-4180-b1ad-4c31f14fe6c9"
VSBP01001429.1	RepeatMasker	DNA/Ginger	8500	10440	12358	-	.	ID="RND-6_FAMILY-9547";Tend="2799";Tstart="870";shortTE="F";uid="991c1b9a-2a9f-454f-94d6-dc7703c5a1c3"
VSBP01001429.1	RepeatMasker	Retroposon?	3762	4488	1999	-	.	ID="RND-6_FAMILY-4883";Tend="791";Tstart="94";shortTE="F";uid="bc7b9019-19fe-4aef-b96e-02561c593f74"
VSBP01001429.1	RepeatMasker	Unknown	963	1105	915	-	.	ID="RND-6_FAMILY-6233";Tend="1097";Tstart="956";shortTE="F";uid="b2fb6ae6-7b51-462e-8069-d9e84b8dad1b"
VSBP01001429.1	RepeatMasker	DNA	5717	5990	1073	-	.	ID="ttaa4c_ap";Tend="420";Tstart="154";shortTE="F";uid="a82a3236-e9a6-41be-a77a-ec392d2579d8"
VSBP01001429.1	RepeatMasker	Unknown	2111	2566	1657	-	.	ID="RND-5_FAMILY-1271";Tend="456";Tstart="8";shortTE="F";uid="01986410-fcd4-404e-a7ac-f1eaa5f13875"
VSBP01001429.1	RepeatMasker	Retroposon?	6042	6614	2266	-	.	ID="RND-6_FAMILY-4883";Tend="604";Tstart="4";shortTE="F";uid="e8158b68-f49c-4193-b579-a304e22f9a66"
VSBP01001429.1	RepeatMasker	DNA/Ginger	7705	8458	4510	-	.	ID="RND-5_FAMILY-5363";Tend="1859";Tstart="1118";shortTE="F";uid="b40ad10c-9f0b-4dc2-a80c-9a236dded27e"
VSBP01001429.1	RepeatMasker	Unknown	6901	7174	761	-	.	ID="RND-6_FAMILY-13754";Tend="1014";Tstart="769";shortTE="F";uid="861e32b7-7d41-4c74-9f51-93f196423e4d"
VSBP01001429.1	RepeatMasker	DNA/Ginger-1	291	511	1448	-	.	ID="RND-1_FAMILY-79";Tend="1183";Tstart="955";shortTE="F";uid="8a7686ef-63ad-4fc1-b042-4d88c7879bd5"
VSBP01001429.1	RepeatMasker	Retroposon?	1793	2034	1116	-	.	ID="RND-5_FAMILY-2863";Tend="1643";Tstart="1405";shortTE="F";uid="0116aa8d-071a-44db-8fbf-47ee7ec0c37f"
VSBP01014291.1	RepeatMasker	Unknown	71	454	576	+	.	ID="RND-6_FAMILY-2058";Tend="850";Tstart="456";shortTE="F";uid="314a974d-f1b9-4a0c-91ac-02f1527a1d3b"
VSBP01014291.1	RepeatMasker	DNA/Ginger-1	738	1022	1721	+	.	ID="RND-5_FAMILY-11470";Tend="626";Tstart="352";shortTE="F";uid="9ba75931-98f6-456b-a5a0-50f2554d84b7"
VSBP01014293.1	RepeatMasker	DNA/MULE-MuDR	8	135	605	+	.	ID="RND-5_FAMILY-4497";Tend="159";Tstart="38";shortTE="F";uid="1592e6dd-1078-4071-81b0-deeb096fd0af"
VSBP01014293.1	RepeatMasker	DNA/hAT-Tip100	218	1022	6363	+	.	ID="RND-6_FAMILY-13511";Tend="805";Tstart="1";shortTE="F";uid="bfda1bde-0ced-4c77-b2ad-a8c87656b910"
VSBP01014294.1	RepeatMasker	Unknown	1	222	1758	+	.	ID="RND-6_FAMILY-11393";Tend="414";Tstart="194";shortTE="F";uid="4166c969-e929-40a7-8dde-d7ec82df7bfc"
VSBP01014295.1	RepeatMasker	DNA/hAT-Tip100	79	1022	6313	+	.	ID="RND-6_FAMILY-11326";Tend="891";Tstart="1";shortTE="F";uid="7d68c898-6283-48b3-97df-6bccfe376811"
VSBP01014296.1	RepeatMasker	DNA/MULE-MuDR	1	233	2011	+	.	ID="RND-5_FAMILY-5992";Tend="1736";Tstart="1505";shortTE="F";uid="3d04c38a-d54f-4285-b864-9c2ea3eab259"
VSBP01014296.1	RepeatMasker	Retroposon?	419	678	1216	+	.	ID="RND-5_FAMILY-2863";Tend="593";Tstart="345";shortTE="F";uid="459968b8-aa02-48b8-a198-d45e5e4492b6"
VSBP01014296.1	RepeatMasker	DNA/hAT-Charlie	551	1020	409	-	.	ID="RND-1_FAMILY-282";Tend="918";Tstart="440";shortTE="F";uid="2b2eab61-7903-446a-9895-9cc186551f8d"
VSBP01014296.1	RepeatMasker	Unknown	285	430	1159	-	.	ID="RND-6_FAMILY-190";Tend="542";Tstart="396";shortTE="F";uid="8d39d4c0-96b3-4f48-a8e0-8e92c141f2c9"
VSBP01014297.1	RepeatMasker	Unknown	1	236	1932	-	.	ID="RND-1_FAMILY-385";Tend="991";Tstart="757";shortTE="F";uid="ab4182a4-3de4-4bf7-bf92-e00d11a513d1"
VSBP01014299.1	RepeatMasker	DNA/CMC-EnSpm	464	1022	4445	-	.	ID="RND-6_FAMILY-1329";Tend="631";Tstart="82";shortTE="F";uid="7dadea4b-9a71-44bf-9b43-fa86ecbf5e91"
VSBP01000143.1	RepeatMasker	DNA	285521	285923	657	+	.	ID="ttaa2d_ap";Tend="422";Tstart="19";shortTE="F";uid="d1edbcc2-0e02-47a1-b944-adce6f444c04"
VSBP01000143.1	RepeatMasker	DNA/hAT-Ac	278677	278855	477	+	.	ID="RND-6_FAMILY-20163";Tend="1505";Tstart="1338";shortTE="F";uid="54a667c4-b0af-412c-9d61-5e2ae60fbf0e"
VSBP01000143.1	RepeatMasker	DNA	319587	320016	641	+	.	ID="ttaa3b_ap";Tend="420";Tstart="1";shortTE="F";uid="f6bfc765-ca5d-4f29-9621-14e0d7a52781"
VSBP01000143.1	RepeatMasker	Unknown	692591	693169	628	+	.	ID="RND-6_FAMILY-4377";Tend="957";Tstart="391";shortTE="F";uid="854b7426-6f13-41d3-9b64-5bb97531fde5"
VSBP01000143.1	RepeatMasker	Retroposon?	150266	150682	668	+	.	ID="RND-3_FAMILY-37";Tend="1189";Tstart="818";shortTE="F";uid="bfb5b7cd-fdfa-4920-9251-053d394cf5d4"
VSBP01000143.1	RepeatMasker	RC/Helitron	806944	807310	755	+	.	ID="RND-6_FAMILY-4232";Tend="790";Tstart="427";shortTE="F";uid="2ed560f2-b67c-4727-9ac9-8d087b1e98b7"
VSBP01000143.1	RepeatMasker	DNA/Kolobok-E	782078	782250	505	+	.	ID="KOLOBOKE-3_AP";Tend="2192";Tstart="2024";shortTE="F";uid="aef07584-5a04-4aef-8b9f-09632831031b"
VSBP01000143.1	RepeatMasker	DNA	263766	263978	678	+	.	ID="DNA4-5B_AP";Tend="260";Tstart="4";shortTE="F";uid="931ca8f7-0f3e-4b5a-a6a7-9112c4673a98"
VSBP01000143.1	RepeatMasker	DNA	576126	576440	431	+	.	ID="DNA-TTAA-1_AP";Tend="381";Tstart="101";shortTE="F";uid="ef3ef4ad-a06e-4b96-b159-f6ff5ce8b170"
VSBP01000143.1	RepeatMasker	DNA/Kolobok-E	476195	476365	445	+	.	ID="RND-6_FAMILY-2012";Tend="1303";Tstart="1140";shortTE="F";uid="9a2dbc54-0110-4063-a3a9-70d611a17946"
VSBP01000143.1	RepeatMasker	DNA/Sola-1	483016	483698	2814	+	.	ID="RND-5_FAMILY-5047";Tend="1606";Tstart="977";shortTE="F";uid="9e299700-8736-4955-ae10-a555db997387"
VSBP01000143.1	RepeatMasker	DNA	461002	461359	734	+	.	ID="TTAA8_AP";Tend="433";Tstart="62";shortTE="F";uid="c75c35cf-7302-4d82-acc1-c9ae28bacf27"
VSBP01000143.1	RepeatMasker	DNA/Ginger-1	626727	627154	623	+	.	ID="RND-6_FAMILY-2793";TEgroup="ctg_143%7CRND-6_FAMILY-2793%7C1";Tend="1214";Tstart="987";shortTE="F";uid="b892a1c9-0017-44c3-96f8-0c361f3231fa"
VSBP01000143.1	RepeatMasker	DNA/TcMar-Tc1	651138	651249	472	+	.	ID="RND-6_FAMILY-1590";Tend="490";Tstart="385";shortTE="F";uid="5049acb9-9145-4503-bfc2-5d191537a34d"
VSBP01000143.1	RepeatMasker	Retroposon?	227178	228750	6534	+	.	ID="SINE2-2_AP";Tend="1720";Tstart="1";shortTE="F";uid="142ab87d-526d-4c8c-a3c3-3b1f7569d518"
VSBP01000143.1	RepeatMasker	Retroposon?	781457	781752	474	+	.	ID="SINE2-1_AP";Tend="1447";Tstart="1146";shortTE="F";uid="7a89ccc8-fea9-4f81-8c69-653b802f0685"
VSBP01000143.1	RepeatMasker	DNA/Ginger-2	172027	172166	463	+	.	ID="RND-6_FAMILY-10996";Tend="1462";Tstart="1322";shortTE="F";uid="746d7c4f-5485-468a-9a34-83072c369f33"
VSBP01000143.1	RepeatMasker	Unknown	7709	8025	1986	+	.	ID="RND-5_FAMILY-2390";Tend="1255";Tstart="965";shortTE="F";uid="13498b21-c23a-47d2-b0d0-e6ee1e889268"
VSBP01000143.1	RepeatMasker	Retroposon?	138986	139451	1485	+	.	ID="RND-3_FAMILY-37";Tend="1383";Tstart="914";shortTE="F";uid="db29423f-52bf-4c7c-a63f-9a89e03d13d2"
VSBP01000143.1	RepeatMasker	DNA/Ginger	109384	109662	9771	+	.	ID="rnd-6_family-9547";Tend="1297";Tstart="895";shortTE="F";uid="a4cf28aa-7ed2-4b33-ba7a-872a93cf130a"
VSBP01000143.1	RepeatMasker	DNA/hAT-Ac	128360	128711	556	+	.	ID="RND-6_FAMILY-5416";Tend="1516";Tstart="1136";shortTE="F";uid="d72e09c6-21b0-4bd6-8927-b411f236b6b6"
VSBP01000143.1	RepeatMasker	DNA/Ginger	819329	819576	543	+	.	ID="RND-6_FAMILY-9547";Tend="1343";Tstart="1105";shortTE="F";uid="3ff43870-2ac8-420a-993b-949086006a06"
VSBP01000143.1	RepeatMasker	DNA/Ginger-1	208834	209032	1702	+	.	ID="RND-5_FAMILY-11470";Tend="627";Tstart="429";shortTE="F";uid="1210f10c-04dd-4830-9eda-dabc07d917c4"
VSBP01000143.1	RepeatMasker	DNA/Ginger	164246	165709	11121	+	.	ID="RND-6_FAMILY-9547";Tend="2338";Tstart="870";shortTE="F";uid="9234328a-429e-4159-b769-58f748bd2901"
VSBP01000143.1	RepeatMasker	DNA/MULE-MuDR	462368	462723	821	+	.	ID="RND-5_FAMILY-5992";TEgroup="ctg_143%7CRND-5_FAMILY-5992%7C1";Tend="1733";Tstart="883";shortTE="F";uid="f13596bf-0241-45ef-8f6c-fe1eef229321"
VSBP01000143.1	RepeatMasker	DNA/Ginger	110549	111389	9771	+	.	ID="rnd-6_family-9547";Tend="2516";Tstart="1298";shortTE="F";uid="1d1a5ebc-cef0-44bf-9f51-fec396386b50"
VSBP01000143.1	RepeatMasker	DNA/Kolobok-E	438525	439113	4237	+	.	ID="RND-6_FAMILY-2012";Tend="1555";Tstart="970";shortTE="F";uid="e4ae0699-6965-45d2-b609-040a23e96c11"
VSBP01000143.1	RepeatMasker	DNA/Ginger	226905	227175	508	+	.	ID="RND-5_FAMILY-5363";Tend="1165";Tstart="899";shortTE="F";uid="b7b7e7a9-5172-4160-a27a-2dd5782241fb"
VSBP01000143.1	RepeatMasker	Retroposon?	229723	230084	459	+	.	ID="SINE2-1_AP";Tend="1038";Tstart="647";shortTE="F";uid="17798772-4a4d-47e8-9ee6-969321df2cee"
VSBP01000143.1	RepeatMasker	DNA/hAT-hAT19	276636	277224	4615	+	.	ID="RND-6_FAMILY-5183";Tend="1520";Tstart="933";shortTE="F";uid="b09d6b3d-71cb-49c5-b5f7-1708da02362b"
VSBP01000143.1	RepeatMasker	DNA/MULE-MuDR	91668	92703	5680	+	.	ID="RND-6_FAMILY-2670";TEgroup="ctg_143%7CRND-6_FAMILY-2670%7C1";Tend="1790";Tstart="929";shortTE="F";uid="59ac5256-5f38-4946-bb12-501eb4fedcc9"
VSBP01000143.1	RepeatMasker	Retroposon?	230365	230537	512	+	.	ID="SINE2-1_AP";Tend="1763";Tstart="1592";shortTE="F";uid="f3d49175-9dcb-40fa-b7f0-0ba8577a304a"
VSBP01000143.1	RepeatMasker	Unknown	202304	202913	3534	+	.	ID="RND-5_FAMILY-4990";Tend="1513";Tstart="913";shortTE="F";uid="85169c98-d52f-4e0e-848c-bf65beeeeb14"
VSBP01000143.1	RepeatMasker	DNA/TcMar-Mariner	433578	434077	1627	+	.	ID="RND-6_FAMILY-12713";Tend="1433";Tstart="959";shortTE="F";uid="f8f41154-e5b4-4631-8441-5851d0d7f3ba"
VSBP01000143.1	RepeatMasker	DNA/hAT-Charlie	587312	587594	579	+	.	ID="DNA8-32_AP";Tend="240";Tstart="1";shortTE="F";uid="e793fe31-7dbf-4206-91b8-b7c0433a9f5e"
VSBP01000143.1	RepeatMasker	DNA/hAT-Tip100	812155	812286	1006	+	.	ID="RND-5_FAMILY-502";Tend="907";Tstart="756";shortTE="F";uid="cfef0208-c348-47ff-9859-68122ba23918"
VSBP01000143.1	RepeatMasker	Unknown	373990	374093	471	+	.	ID="RND-5_FAMILY-2657";Tend="171";Tstart="75";shortTE="F";uid="8c9e838c-03e7-4a5e-836b-e3a5fe640163"
VSBP01000143.1	RepeatMasker	DNA	356744	357122	1241	+	.	ID="DNA-TTAA-1_AP";Tend="423";Tstart="1";shortTE="F";uid="8194b567-2001-4935-8e54-36e9c6585637"
VSBP01000143.1	RepeatMasker	DNA	179537	179834	983	+	.	ID="TTAA2C_AP";Tend="416";Tstart="96";shortTE="F";uid="ecdf8178-df73-4375-90d5-cdeb9cbe0d7c"
VSBP01000143.1	RepeatMasker	DNA	814413	814717	562	+	.	ID="ttaa2b_ap";Tend="415";Tstart="193";shortTE="F";uid="e808f146-eff7-4111-bde9-fd4ba8507ad4"
VSBP01000143.1	RepeatMasker	Unknown	9310	9980	4342	+	.	ID="RND-5_FAMILY-2390";Tend="1588";Tstart="973";shortTE="F";uid="6da578ce-fb10-4468-a478-06faddfa4691"
VSBP01000143.1	RepeatMasker	DNA/hAT-Tip100	813562	814312	3321	+	.	ID="rnd-5_family-502";Tend="1254";Tstart="756";shortTE="F";uid="90d54adb-6f75-4aff-974e-6ea8f2367965"
VSBP01000143.1	RepeatMasker	DNA/MULE-MuDR	342313	343975	11614	+	.	ID="RND-6_FAMILY-4440";Tend="1887";Tstart="320";shortTE="F";uid="e60867a5-98e9-4db3-bf64-48ab1db59430"
VSBP01000143.1	RepeatMasker	DNA/Kolobok-E	223549	223883	409	+	.	ID="RND-6_FAMILY-2012";Tend="1380";Tstart="1029";shortTE="F";uid="4344abea-4975-4950-bde4-757091154d13"
VSBP01000143.1	RepeatMasker	DNA/Ginger	165923	166074	818	+	.	ID="rnd-6_family-9547";Tend="2439";Tstart="2337";shortTE="F";uid="7bdbc26d-d8e1-4299-930f-63805e32755e"
VSBP01000143.1	RepeatMasker	DNA/Ginger	407399	407714	487	+	.	ID="RND-6_FAMILY-9547";Tend="1271";Tstart="893";shortTE="F";uid="c42ef1f8-9da0-4eae-a8d6-e62ff90ff960"
VSBP01000143.1	RepeatMasker	Unknown	822452	822759	2712	+	.	ID="RND-5_FAMILY-16387";Tend="1271";Tstart="965";shortTE="F";uid="d6d0e97f-9e8d-46ca-b257-28e808284d11"
VSBP01000143.1	RepeatMasker	DNA/MULE-MuDR	340107	340751	4146	+	.	ID="RND-6_FAMILY-4440";Tend="923";Tstart="320";shortTE="F";uid="28769dd8-5d60-4156-a042-31b5ec127f19"
VSBP01000143.1	RepeatMasker	Unknown	359742	360311	3019	+	.	ID="RND-5_FAMILY-1990";Tend="872";Tstart="211";shortTE="F";uid="ca7b9603-d2da-402c-8dcc-ad6a8bdeb70e"
VSBP01000143.1	RepeatMasker	Retroposon?	173902	174213	538	+	.	ID="SINE2-1_AP";Tend="1471";Tstart="1162";shortTE="F";uid="291fc565-879f-4f93-8d2b-ad93680ecb97"
VSBP01000143.1	RepeatMasker	Retroposon?	258374	258922	921	+	.	ID="RND-3_FAMILY-37";Tend="1438";Tstart="924";shortTE="F";uid="49a2704c-acb1-49aa-b9dd-9cd36101d985"
VSBP01000143.1	RepeatMasker	Unknown	805283	805910	1938	+	.	ID="RND-1_FAMILY-335";TEgroup="ctg_143%7CRND-1_FAMILY-335%7C1";Tend="1293";Tstart="878";shortTE="F";uid="deb4200d-22e1-4ef7-98f3-ac0cb33947ac"
VSBP01000143.1	RepeatMasker	Unknown	469193	469506	2175	+	.	ID="RND-1_FAMILY-354";Tend="1469";Tstart="1165";shortTE="F";uid="c9041eca-40e0-43db-b683-168b3bf756e0"
VSBP01000143.1	RepeatMasker	DNA/Ginger-2	263030	263286	689	+	.	ID="RND-5_FAMILY-765";Tend="1016";Tstart="761";shortTE="F";uid="f8342228-543f-43cc-b223-b091d9092019"
VSBP01000143.1	RepeatMasker	DNA/Ginger-2	788573	788746	453	+	.	ID="RND-6_FAMILY-7803";Tend="977";Tstart="820";shortTE="F";uid="f058c6f5-6bf5-4fc4-9e12-f30995cfbf2e"
VSBP01000143.1	RepeatMasker	DNA/Ginger	398395	399146	4145	+	.	ID="rnd-6_family-5762";Tend="1915";Tstart="894";shortTE="F";uid="991f6a3c-87f8-4cf2-9eab-72f3f497f4fd"
VSBP01000143.1	RepeatMasker	DNA/Ginger-1	627797	627945	642	+	.	ID="RND-6_FAMILY-2793";Tend="1325";Tstart="1210";shortTE="F";uid="97db0b63-3bec-4249-8348-e65286685b76"
VSBP01000143.1	RepeatMasker	DNA/MULE-MuDR	806314	806911	2716	+	.	ID="RND-6_FAMILY-19096";Tend="770";Tstart="225";shortTE="F";uid="257d6f2a-34db-432a-b838-b8ed4adcc948"
VSBP01000143.1	RepeatMasker	DNA/Kolobok-E	777267	777521	530	+	.	ID="RND-6_FAMILY-2012";Tend="1296";Tstart="1037";shortTE="F";uid="4588b873-55c6-4ce8-ba72-53ff99e503a2"
VSBP01000143.1	RepeatMasker	Unknown	611867	612022	1361	+	.	ID="RND-5_FAMILY-2531";Tend="1050";Tstart="894";shortTE="F";uid="7d8b6a14-8115-43d0-a22d-5f62f923fce2"
VSBP01000143.1	RepeatMasker	DNA/Ginger	508841	509733	6833	+	.	ID="RND-1_FAMILY-3";Tend="1842";Tstart="947";shortTE="F";uid="a1db1dbe-ca7a-4c37-8c26-95f1ebe469f0"
VSBP01000143.1	RepeatMasker	DNA/Ginger	818355	818602	543	+	.	ID="RND-6_FAMILY-9547";Tend="1343";Tstart="1105";shortTE="F";uid="da218e3a-c6f5-4439-b8ea-02bac8bafefe"
VSBP01000143.1	RepeatMasker	Retroposon?	109663	110548	813	+	.	ID="SINE2-2_AP";Tend="1720";Tstart="823";shortTE="F";uid="7e432461-8b8d-4c6e-ba70-5773f844adb5"
VSBP01000143.1	RepeatMasker	DNA/hAT-Tip100	807475	807653	1507	+	.	ID="RND-1_FAMILY-152";Tend="984";Tstart="805";shortTE="F";uid="d8660030-4443-4cdf-b981-eba2d02c291b"
VSBP01000143.1	RepeatMasker	DNA	221872	222361	1917	+	.	ID="dna-ttaa-1_ap";Tend="873";Tstart="1";shortTE="F";uid="4e781d20-9339-4419-902b-9519a9dfdbdd"
VSBP01000143.1	RepeatMasker	DNA/Kolobok-E	627073	627297	674	+	.	ID="RND-6_FAMILY-3143";Tend="1688";Tstart="1477";shortTE="F";uid="9c828d93-9eb2-4ab6-8948-38382dcd33af"
VSBP01000143.1	RepeatMasker	Unknown	3848	4027	841	+	.	ID="RND-5_FAMILY-3134";Tend="1154";Tstart="962";shortTE="F";uid="8c0909ec-2a30-4254-ba81-7961854b38ca"
VSBP01000143.1	RepeatMasker	DNA/Ginger	246299	246668	582	+	.	ID="RND-5_FAMILY-5363";Tend="1282";Tstart="892";shortTE="F";uid="91a27904-d899-432d-a8e0-6d740b12295f"
VSBP01000143.1	RepeatMasker	DNA	720846	721123	480	+	.	ID="DNA4-2B_AP";Tend="773";Tstart="493";shortTE="F";uid="016a6b59-10f9-4126-a6ea-003fd0a9ea54"
VSBP01000143.1	RepeatMasker	DNA/Ginger	440817	441016	1485	+	.	ID="RND-6_FAMILY-9547";Tend="2547";Tstart="2345";shortTE="F";uid="b1016924-543d-4263-84dc-7ad0f2f2428d"
VSBP01000143.1	RepeatMasker	Unknown	428098	428227	615	+	.	ID="RND-6_FAMILY-11599";Tend="686";Tstart="533";shortTE="F";uid="4c3d078a-4cf8-4e83-a39c-a1bae0eb3c2a"
VSBP01000143.1	RepeatMasker	Retroposon?	166080	167275	1764	+	.	ID="SINE2-1_AP";Tend="1770";Tstart="568";shortTE="F";uid="131164c2-bec3-445d-996d-8ffe89d9ab06"
VSBP01000143.1	RepeatMasker	DNA/TcMar-Pogo	165692	165971	422	+	.	ID="RND-6_FAMILY-12611";TEgroup="ctg_143%7CRND-6_FAMILY-12611%7C1";Tend="1439";Tstart="733";shortTE="T";uid="5bc81e77-353e-4b49-ac86-1365d0af861b"
VSBP01000143.1	RepeatMasker	DNA	420987	421437	767	+	.	ID="dna-ttaa-1_ap";Tend="856";Tstart="11";shortTE="F";uid="df417373-87a1-4d8a-97fd-987183de3811"
VSBP01000143.1	RepeatMasker	DNA/Ginger-2	789465	789761	1009	+	.	ID="RND-6_FAMILY-7803";Tend="1529";Tstart="1245";shortTE="F";uid="7e03cab4-5f12-4c0b-8f65-72b2c5ff3a08"
VSBP01000143.1	RepeatMasker	Retroposon?	229435	229692	428	+	.	ID="RND-6_FAMILY-2026";Tend="746";Tstart="483";shortTE="F";uid="069df0d7-77f1-42d5-ad92-6b8a44fb7ca8"
VSBP01000143.1	RepeatMasker	DNA/Ginger-1	223848	224824	6795	+	.	ID="rnd-1_family-79";Tend="1890";Tstart="97";shortTE="F";uid="6d924299-1898-4a27-b962-ec03f5638c42"
VSBP01000143.1	RepeatMasker	DNA/hAT-Charlie	460295	460536	1937	+	.	ID="RND-1_FAMILY-83";Tend="1181";Tstart="940";shortTE="F";uid="89676ca9-42b7-4090-b61e-b7d09b236a5b"
VSBP01000143.1	RepeatMasker	DNA	822921	823109	711	+	.	ID="TTAA8_AP";Tend="198";Tstart="4";shortTE="F";uid="ba227f5a-c1c2-44e4-9dae-1a2a96b3e3ce"
VSBP01000143.1	RepeatMasker	DNA/hAT-hATm	825400	825841	486	+	.	ID="RND-6_FAMILY-16124";Tend="2089";Tstart="1642";shortTE="F";uid="d4ea5cfb-02d5-4c93-a829-593889a492df"
VSBP01000143.1	RepeatMasker	DNA	214220	214487	697	+	.	ID="DNA4-2_AP";Tend="762";Tstart="504";shortTE="F";uid="ced6fcbc-d2f9-46db-910c-3a761e765784"
VSBP01000143.1	RepeatMasker	DNA/Kolobok-E	161900	162197	560	+	.	ID="KOLOBOKE-4_AP";Tend="2862";Tstart="2557";shortTE="F";uid="895a7b06-62ad-4447-a99f-1d99d4514a1a"
VSBP01000143.1	RepeatMasker	DNA/hAT-Tip100	207927	208095	473	+	.	ID="RND-6_FAMILY-998";Tend="710";Tstart="548";shortTE="F";uid="6cd6e56d-fd10-47e6-915d-da1bf5681f3d"
VSBP01000143.1	RepeatMasker	DNA/hAT-Tip100	425285	425471	1469	+	.	ID="RND-5_FAMILY-871";Tend="1170";Tstart="983";shortTE="F";uid="7e5a25ee-c503-4e0a-8950-4f02cd142dfb"
VSBP01000143.1	RepeatMasker	DNA/Ginger	439640	440583	6955	+	.	ID="RND-6_FAMILY-9547";Tend="1857";Tstart="873";shortTE="F";uid="f761b6e6-2dbd-43a3-800f-9639522b82c1"
VSBP01000143.1	RepeatMasker	DNA/Ginger	118775	118951	1319	+	.	ID="RND-1_FAMILY-3";Tend="1122";Tstart="946";shortTE="F";uid="2b3af37c-8d95-4027-b76d-4a388a5a8b17"
VSBP01000143.1	RepeatMasker	DNA	95869	96216	853	+	.	ID="TTAA3_AP";Tend="429";Tstart="105";shortTE="F";uid="8a8db4eb-de44-47dc-82e1-497cee837aba"
VSBP01000143.1	RepeatMasker	DNA/MULE-MuDR	808203	808929	1239	+	.	ID="MUDR4X_AP";Tend="1886";Tstart="1181";shortTE="F";uid="58848697-b742-43d3-aacf-8246c2dc5261"
VSBP01000143.1	RepeatMasker	DNA/Ginger-1	604930	605244	1884	+	.	ID="rnd-6_family-4051";Tend="791";Tstart="553";shortTE="F";uid="1d7c6cea-8a0b-4d9b-bd5c-4eea393fb824"
VSBP01000143.1	RepeatMasker	DNA	424101	424708	1248	+	.	ID="DNA4-2_AP";Tend="761";Tstart="220";shortTE="F";uid="02cb11f9-f6c4-425c-b3c5-eac2a5e1595b"
VSBP01000143.1	RepeatMasker	DNA/Sola-1	720171	720850	3225	+	.	ID="RND-5_FAMILY-5047";Tend="1652";Tstart="977";shortTE="F";uid="fb98df56-2c24-4eea-81c2-2d91bb55d5a2"
VSBP01000143.1	RepeatMasker	Retroposon?	27599	27861	516	+	.	ID="RND-3_FAMILY-37";Tend="1159";Tstart="859";shortTE="F";uid="c5adf675-f6b5-492a-bc15-7418a36acfd9"
VSBP01000143.1	RepeatMasker	DNA	551658	552139	650	+	.	ID="dna4-3_ap";Tend="541";Tstart="151";shortTE="F";uid="28ba6c32-06d2-4554-bf7e-90d1531d4d66"
VSBP01000143.1	RepeatMasker	DNA/hAT-Tip100	69868	70167	1708	+	.	ID="RND-6_FAMILY-20825";Tend="1251";Tstart="965";shortTE="F";uid="9862ad45-4d12-43ab-a3d9-1923adefeebe"
VSBP01000143.1	RepeatMasker	Unknown	688746	689199	2719	+	.	ID="RND-5_FAMILY-1850";Tend="1353";Tstart="917";shortTE="F";uid="098af060-0ccd-4ec8-ac95-b7a054b06d45"
VSBP01000143.1	RepeatMasker	DNA/hAT-Tip100	818746	818881	1172	-	.	ID="RND-6_FAMILY-1148";Tend="1335";Tstart="1200";shortTE="F";uid="ab5639e0-6173-4065-8a6b-33679bf176db"
VSBP01000143.1	RepeatMasker	Retroposon?	781489	782224	1934	-	.	ID="RND-3_FAMILY-37";Tend="1622";Tstart="908";shortTE="F";uid="611a3c5b-dccf-49cb-bd67-b6b291f371e8"
VSBP01000143.1	RepeatMasker	DNA	419063	419562	1361	-	.	ID="DNA4-2_AP";Tend="633";Tstart="130";shortTE="F";uid="53d77357-5b66-4e74-9ac2-0445729cb0b5"
VSBP01000143.1	RepeatMasker	DNA/hAT-Charlie	822036	822401	2874	-	.	ID="RND-5_FAMILY-9565";Tend="1240";Tstart="868";shortTE="F";uid="988e8e8b-5eed-46cd-a991-6ec453c4fad9"
VSBP01000143.1	RepeatMasker	DNA/hAT-hAT19	324210	324449	1693	-	.	ID="DNA8-82_AP";Tend="749";Tstart="499";shortTE="F";uid="332884ad-5dd2-4386-af93-35f9393116ae"
VSBP01000143.1	RepeatMasker	Retroposon?	230317	230522	494	-	.	ID="RND-3_FAMILY-37";Tend="1117";Tstart="926";shortTE="F";uid="e0181336-de41-47f9-82d4-11bab5f20c4f"
VSBP01000143.1	RepeatMasker	DNA/Ginger	640711	641662	7255	-	.	ID="RND-1_FAMILY-3";Tend="1860";Tstart="923";shortTE="F";uid="8cae340b-213d-450e-a825-70bc1c6a0ede"
VSBP01000143.1	RepeatMasker	DNA/Kolobok-E	781179	781450	459	-	.	ID="KOLOBOKE-2_AP";Tend="2211";Tstart="1884";shortTE="F";uid="90ef3ab5-3608-495c-beff-ffba161ef228"
VSBP01000143.1	RepeatMasker	DNA/hAT-Charlie	143597	143857	1472	-	.	ID="RND-4_FAMILY-2028";Tend="1235";Tstart="952";shortTE="F";uid="cd260a60-c211-4a07-9c56-9ee58190f8e0"
VSBP01000143.1	RepeatMasker	Unknown	6997	7305	1215	-	.	ID="RND-5_FAMILY-1854";Tend="1150";Tstart="895";shortTE="F";uid="60620c21-4138-4060-b278-994e4c04649d"
VSBP01000143.1	RepeatMasker	DNA/Maverick	1536	2142	3722	-	.	ID="RND-6_FAMILY-13732";Tend="646";Tstart="32";shortTE="F";uid="7e60b6a7-c046-4f0f-a419-208d0d8c1952"
VSBP01000143.1	RepeatMasker	DNA/hAT-Charlie	88823	89072	1798	-	.	ID="RND-1_FAMILY-83";Tend="1169";Tstart="942";shortTE="F";uid="56097bb9-a477-4262-91df-46e7195d08d9"
VSBP01000143.1	RepeatMasker	Unknown	604528	604944	2819	-	.	ID="RND-1_FAMILY-200";Tend="1113";Tstart="637";shortTE="F";uid="090cf9d2-99f0-4ee3-8c05-a9376e44980d"
VSBP01000143.1	RepeatMasker	DNA/Ginger	502540	503452	7161	-	.	ID="RND-1_FAMILY-3";Tend="1854";Tstart="943";shortTE="F";uid="1740f448-a783-415f-ba31-04aa51ce0d55"
VSBP01000143.1	RepeatMasker	DNA/Ginger	138950	139163	500	-	.	ID="rnd-5_family-5363";Tend="1912";Tstart="1640";shortTE="F";uid="d4148bca-a6c4-41ff-ab99-288ba85e7a48"
VSBP01000143.1	RepeatMasker	DNA	311331	311535	489	-	.	ID="RND-6_FAMILY-724";Tend="979";Tstart="770";shortTE="F";uid="58393635-ed15-4bbd-9ca8-4e344e99fdcd"
VSBP01000143.1	RepeatMasker	DNA/Ginger	811835	811942	443	-	.	ID="RND-5_FAMILY-5363";Tend="1261";Tstart="1156";shortTE="F";uid="5be097c1-1731-42fd-a1fb-44156a5f727d"
VSBP01000143.1	RepeatMasker	DNA/Kolobok-E	224736	224874	412	-	.	ID="RND-1_FAMILY-196";Tend="1238";Tstart="1121";shortTE="F";uid="d87639b8-3f95-4460-984c-5d6be7d90255"
VSBP01000143.1	RepeatMasker	DNA/Ginger	816364	816544	517	-	.	ID="rnd-6_family-9547";Tend="959";Tstart="776";shortTE="F";uid="319732fb-2822-41bb-878d-c1399e518444"
VSBP01000143.1	RepeatMasker	DNA/hAT-Tip100	630764	630918	618	-	.	ID="RND-6_FAMILY-1159";Tend="554";Tstart="408";shortTE="F";uid="56fe1f36-0348-4152-b789-42fe8471cc51"
VSBP01000143.1	RepeatMasker	Unknown	232751	233136	858	-	.	ID="RND-1_FAMILY-20";TEgroup="ctg_143%7CRND-1_FAMILY-20%7C1";Tend="194";Tstart="1";shortTE="F";uid="fc5ba555-3692-4ef1-9d22-1dde01bbbca2"
VSBP01000143.1	RepeatMasker	DNA/Ginger-1	118935	119314	2463	-	.	ID="RND-1_FAMILY-79";Tend="1297";Tstart="918";shortTE="F";uid="72ec6954-1695-4d47-b49f-e220532d86f6"
VSBP01000143.1	RepeatMasker	DNA	476381	476609	630	-	.	ID="RND-6_FAMILY-89";Tend="1175";Tstart="947";shortTE="F";uid="5b85897c-5b0a-4abc-9117-100ae0dfa183"
VSBP01000143.1	RepeatMasker	Unknown	427980	428087	668	-	.	ID="RND-6_FAMILY-2133";Tend="1795";Tstart="1687";shortTE="F";uid="6a81bc81-a697-4cd0-a6eb-70030985e844"
VSBP01000143.1	RepeatMasker	DNA/Ginger	627148	627828	2250	-	.	ID="RND-5_FAMILY-5363";TEgroup="ctg_143%7CRND-5_FAMILY-5363%7C1";Tend="1907";Tstart="857";shortTE="F";uid="d5320fb9-d9c2-4876-98bd-73f1bd8c04e2"
VSBP01000143.1	RepeatMasker	DNA/hAT-hAT19	85432	85660	450	-	.	ID="DNA8-71_AP";Tend="258";Tstart="7";shortTE="F";uid="49511e13-1f43-4da8-9d74-bbdd8d4cc22e"
VSBP01000143.1	RepeatMasker	DNA/Kolobok-E	138772	138900	873	-	.	ID="RND-6_FAMILY-16198";Tend="942";Tstart="817";shortTE="F";uid="f5a9814e-0c33-41a3-95cf-5a1361d4362a"
VSBP01000143.1	RepeatMasker	DNA	530029	530405	778	-	.	ID="TTAA22_AP";Tend="432";Tstart="11";shortTE="F";uid="4a4749da-7c32-4ff0-9e7c-f7e56480af7f"
VSBP01000143.1	RepeatMasker	DNA/hAT	616294	616602	2617	-	.	ID="RND-6_FAMILY-6283";Tend="1080";Tstart="775";shortTE="F";uid="0f55775b-8146-4e79-ae82-b1469e2e040c"
VSBP01000143.1	RepeatMasker	DNA	730640	730934	683	-	.	ID="DNA4-3_AP";Tend="631";Tstart="306";shortTE="F";uid="7a4d83a5-b2d3-4d84-90f5-d12de244c15a"
VSBP01000143.1	RepeatMasker	DNA	220918	221277	512	-	.	ID="DNA4-2_AP";Tend="766";Tstart="366";shortTE="F";uid="d8e159c8-42b4-4ef0-b744-07fe6bba3128"
VSBP01000143.1	RepeatMasker	DNA/hAT-Charlie	430615	431283	2009	-	.	ID="RND-5_FAMILY-621";TEgroup="ctg_143%7CRND-5_FAMILY-621%7C1";Tend="1785";Tstart="766";shortTE="F";uid="a5d259e9-f934-4354-9d6e-f67654e432a6"
VSBP01000143.1	RepeatMasker	DNA	179508	179689	454	-	.	ID="RND-6_FAMILY-2044";Tend="772";Tstart="583";shortTE="F";uid="ebe7f44b-54b2-489f-bb7f-26e4502d2bb6"
VSBP01000143.1	RepeatMasker	DNA/Ginger	137736	138121	2379	-	.	ID="rnd-6_family-5762";Tend="2578";Tstart="2192";shortTE="F";uid="8207ebaa-fb78-4a68-8a4c-7089ce6ef17c"
VSBP01000143.1	RepeatMasker	DNA/hAT-Tip100	10460	11337	5525	-	.	ID="RND-6_FAMILY-14332";Tend="1559";Tstart="729";shortTE="F";uid="03281639-4079-4548-b6e5-cecddcf0ba49"
VSBP01000143.1	RepeatMasker	Retroposon?	116435	116765	587	-	.	ID="SINE2-1_AP";Tend="1447";Tstart="905";shortTE="F";uid="1d7cf632-1a7d-48e9-9b72-63e499419cee"
VSBP01000143.1	RepeatMasker	DNA/Ginger	814761	814916	1369	-	.	ID="RND-6_FAMILY-5762";Tend="2535";Tstart="2380";shortTE="F";uid="bf95de45-7b14-4df6-91c8-0385764556d7"
VSBP01000143.1	RepeatMasker	Retroposon?	579330	579486	837	-	.	ID="RND-6_FAMILY-14985";Tend="1012";Tstart="859";shortTE="F";uid="1b83e58d-5991-404b-8885-8c30ab80bd4a"
VSBP01000143.1	RepeatMasker	DNA/hAT-Tip100	473727	474009	1943	-	.	ID="RND-1_FAMILY-40";Tend="1256";Tstart="976";shortTE="F";uid="3598b8f1-f8bd-445c-8d35-d5da892564b4"
VSBP01000143.1	RepeatMasker	LINE/RTE-BovB	496701	496966	468	-	.	ID="RND-6_FAMILY-22509";Tend="1254";Tstart="988";shortTE="F";uid="be826491-b596-43f2-a54a-0b54e071f884"
VSBP01000143.1	RepeatMasker	Unknown	135993	136141	828	-	.	ID="RND-6_FAMILY-4716";Tend="1381";Tstart="1234";shortTE="F";uid="d41dc4e7-d606-4446-8563-b8f615e57c1d"
VSBP01000143.1	RepeatMasker	DNA/hAT-Tip100	660451	661098	5515	-	.	ID="RND-6_FAMILY-1161";Tend="1469";Tstart="821";shortTE="F";uid="6506504a-ba01-4e3f-9346-1c052e3e1272"
VSBP01000143.1	RepeatMasker	DNA	416314	417020	564	-	.	ID="dna4-2_ap";Tend="773";Tstart="16";shortTE="F";uid="bdf75dc8-5a97-4eb0-9259-c09395c53957"
VSBP01000143.1	RepeatMasker	DNA/Ginger	8098	8487	2938	-	.	ID="RND-6_FAMILY-5762";Tend="2537";Tstart="2154";shortTE="F";uid="c7327e11-1d49-4f02-afcb-10121f589c6c"
VSBP01000143.1	RepeatMasker	DNA/hAT-hAT19	787238	787394	693	-	.	ID="rnd-5_family-1996";Tend="1077";Tstart="873";shortTE="F";uid="3f099b2d-6776-46bf-90d0-f061b7c0a604"
VSBP01000143.1	RepeatMasker	DNA	199680	199977	804	-	.	ID="RND-5_FAMILY-4985";TEgroup="ctg_143%7CRND-5_FAMILY-4985%7C1";Tend="1668";Tstart="817";shortTE="F";uid="54bfed4d-7e19-4e8e-95bd-e746f5764fa6"
VSBP01000143.1	RepeatMasker	LINE/RTE-BovB	501585	501850	468	-	.	ID="RND-6_FAMILY-22509";Tend="1254";Tstart="988";shortTE="F";uid="0a153efe-2994-4c2e-9dac-9141ae6a0e82"
VSBP01000143.1	RepeatMasker	DNA/Ginger	277536	278020	3139	-	.	ID="rnd-6_family-5762";Tend="2535";Tstart="1652";shortTE="F";uid="10b3d412-5884-4338-b580-42bbebb2d9e4"
VSBP01000143.1	RepeatMasker	DNA/Maverick	292310	292497	548	-	.	ID="POLINTON-1_ACE";Tend="6693";Tstart="6504";shortTE="F";uid="0f315b97-3710-4cf3-8794-0d459ad3538a"
VSBP01000143.1	RepeatMasker	Retroposon?	310383	310559	538	-	.	ID="RND-6_FAMILY-6254";Tend="744";Tstart="550";shortTE="F";uid="1be1440a-2950-4397-8829-0d4c18a0b55c"
VSBP01000143.1	RepeatMasker	DNA/Ginger	14561	14768	1605	-	.	ID="RND-6_FAMILY-5762";Tend="2539";Tstart="2332";shortTE="F";uid="0d095fca-cb55-4257-92f0-6a579c5636d2"
VSBP01000143.1	RepeatMasker	DNA/Ginger	605687	605989	6385	-	.	ID="RND-6_FAMILY-5762";Tend="2496";Tstart="1404";shortTE="F";uid="8298726d-bcdb-4f98-aa4c-136ee894f516"
VSBP01000143.1	RepeatMasker	Retroposon?	555133	555356	650	-	.	ID="RND-6_FAMILY-6254";Tend="752";Tstart="551";shortTE="F";uid="45202f61-b887-4487-9671-7cb1695a263e"
VSBP01000143.1	RepeatMasker	DNA	762482	762827	1397	-	.	ID="DNA4-2_AP";Tend="768";Tstart="418";shortTE="F";uid="3230a810-f929-4264-81bc-90efe3d80293"
VSBP01000143.1	RepeatMasker	DNA/PIF-Harbinger	13696	14123	1074	-	.	ID="RND-6_FAMILY-21536";TEgroup="ctg_143%7CRND-6_FAMILY-21536%7C1";Tend="1105";Tstart="511";shortTE="F";uid="4d1b69ac-dd0c-4007-9f23-88ab25d72a4f"
VSBP01000143.1	RepeatMasker	DNA/hAT-Charlie	442615	442847	1242	-	.	ID="RND-4_FAMILY-2028";Tend="1128";Tstart="892";shortTE="F";uid="ce78acd5-e14a-4d0d-ae95-b2e4c9f1c042"
VSBP01000143.1	RepeatMasker	DNA/hAT-Tip100	819720	820557	6414	-	.	ID="RND-6_FAMILY-1148";Tend="1335";Tstart="489";shortTE="F";uid="e3ade2b8-53df-4cec-97b2-44498920de1a"
VSBP01000143.1	RepeatMasker	DNA/hAT-Tip100	38591	38879	427	-	.	ID="DNA8-83_AP";Tend="746";Tstart="455";shortTE="F";uid="4fe6f6f3-c0ef-46ac-85ab-6dbd15ba9f38"
VSBP01000143.1	RepeatMasker	DNA/hAT-Tip100	42049	42223	852	-	.	ID="DNA8-16_AP";Tend="177";Tstart="1";shortTE="F";uid="5aa21aec-8c82-4704-9714-70f4b8c64ecb"
VSBP01000143.1	RepeatMasker	DNA/Kolobok-T2	645658	645842	638	-	.	ID="REP-4_PBA";Tend="653";Tstart="492";shortTE="F";uid="15b437e9-1641-4b96-96e6-06372066bd21"
VSBP01000143.1	RepeatMasker	Unknown	182312	182573	650	-	.	ID="RND-6_FAMILY-8205";Tend="1077";Tstart="809";shortTE="F";uid="d9c481f5-7c56-48fd-9606-2903b3715be4"
VSBP01000143.1	RepeatMasker	Retroposon?	605245	605686	1998	-	.	ID="RND-6_FAMILY-999";Tend="338";Tstart="18";shortTE="F";uid="7a4bf7ca-6307-4032-a928-0a6900d3310f"
VSBP01000143.1	RepeatMasker	LINE/CR1	749463	749977	641	-	.	ID="RND-6_FAMILY-17707";Tend="964";Tstart="446";shortTE="F";uid="bcc21e70-2562-4583-a0a0-0c5f10df99a0"
VSBP01000143.1	RepeatMasker	DNA/Ginger	813242	813349	443	-	.	ID="RND-5_FAMILY-5363";Tend="1261";Tstart="1156";shortTE="F";uid="c1c222ab-4294-4e22-acbc-c3e41aa148ca"
VSBP01000143.1	RepeatMasker	Unknown	809040	809286	910	-	.	ID="RND-6_FAMILY-1506";Tend="1249";Tstart="1033";shortTE="F";uid="a37c29f2-6327-45bb-bc83-6ff125f5ac0a"
VSBP01000143.1	RepeatMasker	Unknown	41901	42041	441	-	.	ID="RND-1_FAMILY-183";Tend="1078";Tstart="939";shortTE="F";uid="3fa6cfa8-aab4-4188-a826-2ad9abd7bd7b"
VSBP01000143.1	RepeatMasker	DNA/Ginger	49700	50104	3299	-	.	ID="RND-6_FAMILY-9547";Tend="2514";Tstart="2109";shortTE="F";uid="a84bb217-e54a-485b-9c83-751f1576f3e4"
VSBP01000143.1	RepeatMasker	DNA/TcMar-Tc1	88080	88644	472	-	.	ID="RND-1_FAMILY-361";TEgroup="ctg_143%7CRND-1_FAMILY-361%7C2";Tend="1199";Tstart="710";shortTE="F";uid="ad26fdda-081a-4b0c-b83e-ea4aaeadd406"
VSBP01000143.1	RepeatMasker	Retroposon?	139466	139723	484	-	.	ID="SINE2-1_AP";Tend="1267";Tstart="1001";shortTE="F";uid="480f5829-cb93-4d51-b011-007602f6a04e"
VSBP01000143.1	RepeatMasker	Retroposon?	753646	753782	407	-	.	ID="SINE2-1_AP";Tend="1770";Tstart="1639";shortTE="F";uid="a2521904-5b85-4b5e-93ef-b98d0454ed94"
VSBP01000143.1	RepeatMasker	Retroposon?	398328	398784	624	-	.	ID="RND-6_FAMILY-5864";Tend="816";Tstart="397";shortTE="F";uid="0747e4a0-16b4-48ac-ab4c-633d8b4a5dcc"
VSBP01000143.1	RepeatMasker	DNA/hAT-Tip100	12813	13690	5525	-	.	ID="RND-6_FAMILY-14332";Tend="1559";Tstart="729";shortTE="F";uid="be574dfa-7218-4784-ba62-cd7890e6ad45"
VSBP01000143.1	RepeatMasker	DNA/TcMar-Tc1	86845	87411	472	-	.	ID="RND-1_FAMILY-361";TEgroup="ctg_143%7CRND-1_FAMILY-361%7C1";Tend="1199";Tstart="710";shortTE="F";uid="510ef0b8-63cc-48c5-9791-5df767aca118"
VSBP01000143.1	RepeatMasker	DNA/hAT-Tip100	427350	427707	2581	-	.	ID="RND-6_FAMILY-5492";Tend="1307";Tstart="919";shortTE="F";uid="275f68ec-22d0-42a1-9b98-0c9f3180e57d"
VSBP01000143.1	RepeatMasker	DNA/CMC-EnSpm	143841	144156	2250	-	.	ID="RND-6_FAMILY-5115";Tend="390";Tstart="70";shortTE="F";uid="52b3357a-26bf-4e59-b240-5dd8c97cfaad"
VSBP01000143.1	RepeatMasker	DNA/MULE-MuDR	793910	794179	599	-	.	ID="RND-6_FAMILY-7807";Tend="1285";Tstart="1016";shortTE="F";uid="ebde320c-c381-40eb-9419-828ff32332ba"
VSBP01000143.1	RepeatMasker	DNA	468995	469142	409	-	.	ID="dna4-2_ap";Tend="170";Tstart="19";shortTE="F";uid="84197a8d-121e-434e-9a09-1cc23cb9a44b"
VSBP01000143.1	RepeatMasker	Retroposon?	600382	601297	1569	-	.	ID="RND-3_FAMILY-37";TEgroup="ctg_143%7CRND-3_FAMILY-37%7C1";Tend="1550";Tstart="946";shortTE="F";uid="65639512-401d-4377-8313-ce0498883a20"
VSBP01000143.1	RepeatMasker	DNA/hAT-Tip100	605946	606370	3593	-	.	ID="RND-5_FAMILY-502";Tend="1181";Tstart="760";shortTE="F";uid="a05aa000-49fd-4189-a2ad-292de3df2f1d"
VSBP01000143.1	RepeatMasker	DNA/PIF-Harbinger	11343	11533	898	-	.	ID="RND-6_FAMILY-21536";Tend="1105";Tstart="916";shortTE="F";uid="4eb89081-7c9c-4ba1-9687-90bc301340d4"
VSBP01000143.1	RepeatMasker	DNA/hAT-Ac	789933	790133	753	-	.	ID="RND-5_FAMILY-2129";Tend="1021";Tstart="890";shortTE="F";uid="1535c4d1-546a-45e5-94b7-455e7572ab81"
VSBP01000143.1	RepeatMasker	Retroposon?	396722	396838	413	-	.	ID="RND-6_FAMILY-10736";Tend="1126";Tstart="1007";shortTE="F";uid="f60b88db-6ec5-4900-ae84-88ffe71d56ab"
VSBP01000143.1	RepeatMasker	Unknown	480743	480915	1137	-	.	ID="RND-6_FAMILY-1718";Tend="1359";Tstart="1185";shortTE="F";uid="0f60f467-d7f6-4a52-84b2-c25f5ee45b63"
VSBP01000143.1	RepeatMasker	DNA/hAT-Tip100	1	386	3334	-	.	ID="RND-6_FAMILY-4635";Tend="1226";Tstart="842";shortTE="F";uid="b527de15-0b90-4502-b465-1ee8778a38db"
VSBP01000143.1	RepeatMasker	Unknown	823539	823737	1694	-	.	ID="RND-5_FAMILY-1431";Tend="1122";Tstart="924";shortTE="F";uid="75e1ee24-f148-471f-8a26-5d604d55ecb8"
VSBP01000143.1	RepeatMasker	DNA/hAT-Tip100	610394	610570	1064	-	.	ID="RND-6_FAMILY-4757";Tend="977";Tstart="804";shortTE="F";uid="ddddcb39-271e-41d3-a28e-5798c14e31e1"
VSBP01000143.1	RepeatMasker	DNA/hAT-Tip100	608676	609254	4374	-	.	ID="RND-6_FAMILY-16024";Tend="1216";Tstart="625";shortTE="F";uid="917e183b-1e12-4b96-8f05-f35b194493a3"
VSBP01000143.1	RepeatMasker	RC/Helitron	207827	208434	415	-	.	ID="RND-6_FAMILY-1680";TEgroup="ctg_143%7CRND-6_FAMILY-1680%7C1";Tend="1494";Tstart="827";shortTE="F";uid="04a6fbab-e052-45d8-bffc-150c2cf2ee1f"
VSBP01000143.1	RepeatMasker	Unknown	359454	360217	3847	-	.	ID="RND-6_FAMILY-5257";Tend="920";Tstart="148";shortTE="F";uid="5f9c2e05-af67-4a17-867d-41ee84c1c6e8"
VSBP01000143.1	RepeatMasker	DNA/hAT-Tip100	429796	430047	1226	-	.	ID="RND-6_FAMILY-8295";Tend="897";Tstart="656";shortTE="F";uid="03b501de-fbf6-465e-b43b-76c2d45f7c23"
VSBP01001430.1	RepeatMasker	Unknown	1	213	1743	+	.	ID="RND-6_FAMILY-14671";Tend="1274";Tstart="1062";shortTE="F";uid="877456d8-6d5c-4003-82f1-f931231ad7d8"
VSBP01001430.1	RepeatMasker	Unknown	5807	6063	919	+	.	ID="RND-6_FAMILY-688";Tend="1329";Tstart="1089";shortTE="F";uid="78b36fbe-7aad-476d-8d12-5c338d164b31"
VSBP01001430.1	RepeatMasker	Unknown	4744	4923	701	+	.	ID="RND-1_FAMILY-73";Tend="844";Tstart="674";shortTE="F";uid="41109414-4cb7-4bbe-a9a4-470beae8d479"
VSBP01001430.1	RepeatMasker	Unknown	5047	5632	4990	-	.	ID="RND-6_FAMILY-8401";Tend="988";Tstart="403";shortTE="F";uid="81a5c67d-8653-4a4d-81c8-ee1347cc15ca"
VSBP01001430.1	RepeatMasker	DNA/P	6601	8415	1055	-	.	ID="RND-6_FAMILY-15606";Tend="2285";Tstart="457";shortTE="F";uid="4531d546-b4b8-40e0-b8a1-356371afaed2"
VSBP01001430.1	RepeatMasker	DNA	1754	1856	653	-	.	ID="DNA8-59_AP";Tend="217";Tstart="116";shortTE="F";uid="93fe8942-e49d-47ce-b1bc-245ff7b60546"
VSBP01001430.1	RepeatMasker	DNA/hAT-Blackjack	6179	6520	1398	-	.	ID="RND-6_FAMILY-5208";Tend="1520";Tstart="1113";shortTE="F";uid="533ec586-1339-4dea-9c81-d3c3581477a9"
VSBP01001430.1	RepeatMasker	Unknown	4642	4743	2302	-	.	ID="RND-1_FAMILY-0";Tend="1412";Tstart="1275";shortTE="F";uid="201c420d-5494-46f5-b3c6-2d64e12112bd"
VSBP01001430.1	RepeatMasker	Unknown	4924	5048	2302	-	.	ID="RND-1_FAMILY-0";Tend="1274";Tstart="1102";shortTE="F";uid="9fec38b7-f102-4533-86b3-efc261c895ee"
VSBP01014300.1	RepeatMasker	Unknown	352	613	1183	+	.	ID="RND-1_FAMILY-49";Tend="1330";Tstart="1122";shortTE="F";uid="60c769af-5ca4-44e9-a766-0a0ca93d3839"
VSBP01014300.1	RepeatMasker	Unknown	648	975	1056	+	.	ID="RND-1_FAMILY-8";Tend="818";Tstart="479";shortTE="F";uid="b504bfa2-f894-40a2-b5b4-2b2e26a4df94"
VSBP01014300.1	RepeatMasker	Unknown	398	889	3789	-	.	ID="RND-1_FAMILY-7";Tend="1287";Tstart="804";shortTE="F";uid="d908bd92-d06e-4707-b064-458eaf1ba82b"
VSBP01014302.1	RepeatMasker	DNA/MULE-MuDR	891	998	933	+	.	ID="RND-6_FAMILY-2670";Tend="1035";Tstart="929";shortTE="F";uid="b2ee5367-74ac-4005-86db-45677619f374"
VSBP01014304.1	RepeatMasker	Retroposon?	549	822	730	-	.	ID="RND-5_FAMILY-1054";Tend="1127";Tstart="845";shortTE="F";uid="e0314492-27d3-499f-9839-2b9dbf27fcd4"
VSBP01014305.1	RepeatMasker	Unknown	10	775	918	+	.	ID="RND-6_FAMILY-776";Tend="1920";Tstart="1171";shortTE="F";uid="80568391-10ce-4b71-8c9c-6425cbd8be73"
VSBP01014305.1	RepeatMasker	Unknown	151	917	965	-	.	ID="RND-6_FAMILY-2994";Tend="1350";Tstart="584";shortTE="F";uid="07dafc66-9271-464c-900c-f74345fda440"
VSBP01014306.1	RepeatMasker	LTR/Gypsy	2	797	3148	+	.	ID="RND-6_FAMILY-7627";Tend="1283";Tstart="446";shortTE="F";uid="0d931205-40b9-4628-89dc-86ba2a0044bc"
VSBP01014307.1	RepeatMasker	Unknown	593	1021	3556	+	.	ID="RND-1_FAMILY-203";Tend="1530";Tstart="1100";shortTE="F";uid="37883c59-17c0-48f4-86fc-0fd799147bf1"
VSBP01014307.1	RepeatMasker	Unknown	24	240	456	+	.	ID="RND-6_FAMILY-5243";Tend="1470";Tstart="1280";shortTE="F";uid="0356b58b-1a14-42b3-9723-97c4bf59c7b9"
VSBP01014308.1	RepeatMasker	LINE/CR1	4	1021	6670	-	.	ID="RND-5_FAMILY-250";Tend="1263";Tstart="290";shortTE="F";uid="e183b080-f927-4cc8-afe5-aaa24570eac8"
VSBP01014309.1	RepeatMasker	Unknown	1	647	6830	+	.	ID="RND-1_FAMILY-0";Tend="1487";Tstart="174";shortTE="F";uid="29075dfb-bb06-469c-950e-db7b411f70f9"
VSBP01014309.1	RepeatMasker	Unknown	648	1021	1697	-	.	ID="RND-1_FAMILY-73";Tend="844";Tstart="475";shortTE="F";uid="93213096-0c87-4acd-9922-3e555ecaafcc"
VSBP01001431.1	RepeatMasker	LINE/I	4998	5411	2548	+	.	ID="RND-6_FAMILY-10177";Tend="1220";Tstart="783";shortTE="F";uid="38732f2d-648d-4e2d-95c3-555180b4d1d4"
VSBP01001431.1	RepeatMasker	DNA/Ginger-1	10554	10787	1618	+	.	ID="RND-1_FAMILY-79";Tend="1209";Tstart="966";shortTE="F";uid="b911565f-470b-4978-9ace-cac6717b447f"
VSBP01001431.1	RepeatMasker	DNA/Ginger	9730	10586	6234	-	.	ID="RND-6_FAMILY-5762";Tend="2560";Tstart="1715";shortTE="F";uid="f8853252-9c02-458c-b176-77a311b6b5ea"
VSBP01001431.1	RepeatMasker	DNA/hAT	4228	4862	2765	-	.	ID="RND-1_FAMILY-334";Tend="1465";Tstart="832";shortTE="F";uid="a0b24f11-8434-4efa-894d-4edf0e6c3ecd"
VSBP01014310.1	RepeatMasker	DNA/Ginger	1	1021	7946	-	.	ID="RND-6_FAMILY-5762";Tend="2146";Tstart="1129";shortTE="F";uid="daee6184-40e8-4999-8fc6-5b3bd0c68548"
VSBP01014311.1	RepeatMasker	DNA	646	766	459	+	.	ID="RND-6_FAMILY-3496";Tend="1025";Tstart="904";shortTE="F";uid="f39ee160-068b-496f-8229-1fc2bf76a7fd"
VSBP01014312.1	RepeatMasker	DNA/hAT-hAT19	70	345	1048	+	.	ID="RND-6_FAMILY-12903";Tend="1620";Tstart="1379";shortTE="F";uid="977c6052-edd0-421f-99a9-2d27a8e611b8"
VSBP01014312.1	RepeatMasker	DNA/Ginger	11	147	443	-	.	ID="RND-1_FAMILY-3";Tend="1009";Tstart="881";shortTE="F";uid="85859690-9da1-4583-8e0b-fb7f723b0eef"
VSBP01014313.1	RepeatMasker	Unknown	1	695	1533	-	.	ID="RND-6_FAMILY-636";Tend="1188";Tstart="464";shortTE="F";uid="04949ec0-88c5-4781-bf28-219f78f6d7d7"
VSBP01014315.1	RepeatMasker	DNA/Ginger	5	1021	7951	+	.	ID="RND-6_FAMILY-9547";Tend="2131";Tstart="1116";shortTE="F";uid="641fb477-b696-46e0-978f-e717fdfbeabd"
VSBP01014316.1	RepeatMasker	DNA/Ginger-1	756	1021	1976	+	.	ID="RND-1_FAMILY-79";Tend="1231";Tstart="965";shortTE="F";uid="5aad4bb8-898d-4d08-8502-2549eff9ea8e"
VSBP01014316.1	RepeatMasker	Unknown	12	317	590	+	.	ID="RND-1_FAMILY-378";Tend="1846";Tstart="1567";shortTE="F";uid="22701979-dfc9-4085-9382-de9bea48a58e"
VSBP01014316.1	RepeatMasker	DNA/Ginger	603	973	1340	-	.	ID="RND-6_FAMILY-9547";Tend="2693";Tstart="2324";shortTE="F";uid="22b040ae-5974-4828-8de9-972cb55d6964"
VSBP01014317.1	RepeatMasker	Unknown	44	1021	7124	+	.	ID="RND-1_FAMILY-395";Tend="832";Tstart="2";shortTE="F";uid="b6b0c155-4105-42b3-bc77-bda3221283d2"
VSBP01014318.1	RepeatMasker	Unknown	648	1021	2713	+	.	ID="RND-5_FAMILY-2908";Tend="908";Tstart="534";shortTE="F";uid="ac8c7b26-b660-4b64-aaac-b2a3b0d88fc8"
VSBP01001432.1	RepeatMasker	Unknown	454	839	1024	+	.	ID="RND-1_FAMILY-300";TEgroup="ctg_1432%7CRND-1_FAMILY-300%7C1";Tend="2257";Tstart="1702";shortTE="F";uid="65886565-1c5c-4a22-8201-b8e1e97f8181"
VSBP01001432.1	RepeatMasker	DNA/hAT-Tip100	5948	6442	2806	+	.	ID="RND-6_FAMILY-3511";Tend="489";Tstart="1";shortTE="F";uid="9986786f-6e2d-4cd2-92e7-664326e833ab"
VSBP01001432.1	RepeatMasker	Unknown	3566	3800	2122	+	.	ID="RND-5_FAMILY-3915";Tend="1184";Tstart="950";shortTE="F";uid="475d7ff6-b73a-43d8-b458-2fd4917bbb05"
VSBP01001432.1	RepeatMasker	Unknown	241	442	1120	+	.	ID="RND-6_FAMILY-3240";TEgroup="ctg_1432%7CRND-6_FAMILY-3240%7C1";Tend="1567";Tstart="675";shortTE="F";uid="22a0282e-b364-4606-a682-035060d123da"
VSBP01001432.1	RepeatMasker	DNA/MULE-MuDR	2112	2263	1268	+	.	ID="RND-6_FAMILY-3603";Tend="730";Tstart="579";shortTE="F";uid="11cb4f82-5a98-4edb-9466-364d2fddd875"
VSBP01001432.1	RepeatMasker	DNA/hAT-Tip100	6645	7289	3860	+	.	ID="RND-6_FAMILY-3511";Tend="631";Tstart="1";shortTE="F";uid="15dfc443-0e1a-4156-b4e1-e8c5a2abe9f8"
VSBP01001432.1	RepeatMasker	DNA	2681	2862	580	+	.	ID="RND-6_FAMILY-3496";Tend="1027";Tstart="859";shortTE="F";uid="ca896efa-721a-4199-8293-4ad9b4f31c7f"
VSBP01001432.1	RepeatMasker	Unknown	1461	1584	919	+	.	ID="RND-1_FAMILY-38";Tend="1352";Tstart="1229";shortTE="F";uid="f8e883ce-780e-4b2d-bd88-8f9192acecd6"
VSBP01001432.1	RepeatMasker	Unknown	1834	2422	1853	-	.	ID="RND-6_FAMILY-2796";TEgroup="ctg_1432%7CRND-6_FAMILY-2796%7C2";Tend="759";Tstart="1";shortTE="F";uid="83cc78ba-a0ef-472f-8076-be1f7f4bde58"
VSBP01001432.1	RepeatMasker	LINE/CR1	8800	9403	2779	-	.	ID="RND-6_FAMILY-338";Tend="506";Tstart="1";shortTE="F";uid="3c3fa845-2464-4781-acb3-1712797b761b"
VSBP01001432.1	RepeatMasker	DNA/hAT-Tip100	3144	3276	485	-	.	ID="RND-6_FAMILY-7583";Tend="1001";Tstart="866";shortTE="F";uid="ab13e4a0-6bcd-4a7a-8dc8-7de38eedee98"
VSBP01001432.1	RepeatMasker	DNA/hAT-hAT19	4358	5515	5517	-	.	ID="RND-6_FAMILY-3177";Tend="2021";Tstart="914";shortTE="F";uid="3c461b84-03ae-423e-9bb2-c535ebd3840c"
VSBP01001432.1	RepeatMasker	Unknown	1285	1651	899	-	.	ID="RND-6_FAMILY-2796";TEgroup="ctg_1432%7CRND-6_FAMILY-2796%7C1";Tend="956";Tstart="776";shortTE="F";uid="e2da5465-d248-4e56-8787-c2db924e8c9f"
VSBP01001432.1	RepeatMasker	Unknown	10481	10783	1247	-	.	ID="RND-6_FAMILY-4005";Tend="976";Tstart="721";shortTE="F";uid="569bd949-56b5-4751-aae3-af0a1e7b35d7"
VSBP01001432.1	RepeatMasker	DNA	2722	3136	3112	-	.	ID="TTAA3_AP";Tend="424";Tstart="4";shortTE="F";uid="6493439a-0d4f-4df0-9226-3851385ec2a9"
VSBP01001432.1	RepeatMasker	Unknown	638	1199	1569	-	.	ID="RND-5_FAMILY-675";Tend="1170";Tstart="643";shortTE="F";uid="a7438118-a424-4ed9-a1c3-6e4642a0ade6"
VSBP01001432.1	RepeatMasker	DNA/hAT-Tip100	7902	8071	1336	-	.	ID="RND-1_FAMILY-284";Tend="1116";Tstart="928";shortTE="F";uid="16524b67-dcd7-480b-a8a0-2d1ce4d34323"
VSBP01014320.1	RepeatMasker	Unknown	776	1021	1930	+	.	ID="RND-6_FAMILY-7776";Tend="1012";Tstart="768";shortTE="F";uid="1781bee9-f1a2-4212-bd9a-db2db4ef726a"
VSBP01014320.1	RepeatMasker	DNA/Ginger	1	790	6202	+	.	ID="RND-1_FAMILY-3";Tend="1854";Tstart="1066";shortTE="F";uid="36ac4d73-d640-4b62-9c79-4845b0d5d503"
VSBP01014320.1	RepeatMasker	DNA/Ginger-1	589	867	1246	-	.	ID="RND-6_FAMILY-9723";Tend="309";Tstart="29";shortTE="F";uid="e6b0a218-d07a-47e3-b968-8093d28f1a70"
VSBP01014322.1	RepeatMasker	Unknown	1	1021	5564	-	.	ID="RND-1_FAMILY-94";Tend="980";Tstart="29";shortTE="F";uid="3276e1aa-8e50-49ae-aa1d-3630ab007ea8"
VSBP01014323.1	RepeatMasker	DNA/hAT-Tip100	1	1020	7323	-	.	ID="RND-5_FAMILY-720";Tend="1879";Tstart="881";shortTE="F";uid="3f3d4fad-67c1-4ccb-b586-eb5d77005441"
VSBP01014324.1	RepeatMasker	DNA/Ginger	463	600	563	+	.	ID="RND-5_FAMILY-5363";Tend="1578";Tstart="1435";shortTE="F";uid="d6cbf237-c232-42d4-a4da-94a5066c960f"
VSBP01014324.1	RepeatMasker	DNA/Ginger	595	1021	3031	-	.	ID="RND-6_FAMILY-9547";Tend="2514";Tstart="2105";shortTE="F";uid="f5485744-6ab5-4153-a97e-3c1edf896f32"
VSBP01014324.1	RepeatMasker	Retroposon?	11	484	3228	-	.	ID="RND-6_FAMILY-5864";Tend="1606";Tstart="1106";shortTE="F";uid="9ba83a24-0ebf-4609-b344-cd4db3f86a6d"
VSBP01014325.1	RepeatMasker	DNA/Ginger	1	1021	7899	+	.	ID="RND-6_FAMILY-5762";Tend="2293";Tstart="1276";shortTE="F";uid="04ad491b-04f2-40e6-b022-367a8355f6a5"
VSBP01014326.1	RepeatMasker	DNA/Ginger	1	1021	8169	+	.	ID="RND-6_FAMILY-9547";Tend="1949";Tstart="929";shortTE="F";uid="e525b467-4f37-47fe-ae7b-896a93b20f68"
VSBP01014328.1	RepeatMasker	Unknown	1	1020	8386	+	.	ID="RND-1_FAMILY-90";Tend="1518";Tstart="492";shortTE="F";uid="d8865c03-1677-4851-b00d-11616cac52db"
VSBP01014329.1	RepeatMasker	Unknown	49	1020	1777	-	.	ID="RND-5_FAMILY-4656";TEgroup="ctg_14329%7CRND-5_FAMILY-4656%7C1";Tend="474";Tstart="1";shortTE="F";uid="18f232d9-0b35-4728-962e-6e3961f1f3ba"
VSBP01001433.1	RepeatMasker	DNA/Kolobok-E	6465	6887	988	+	.	ID="koloboke-4_ap";Tend="3950";Tstart="3601";shortTE="F";uid="61dfd80e-19c0-44fc-90fa-c00098962db6"
VSBP01001433.1	RepeatMasker	DNA/hAT-hAT19	3256	3378	539	+	.	ID="RND-6_FAMILY-11936";Tend="983";Tstart="839";shortTE="F";uid="334ad68e-a7a5-49b8-b6f0-dace8491833c"
VSBP01001433.1	RepeatMasker	DNA/Kolobok-E	7307	7693	1098	+	.	ID="koloboke-4_ap";Tend="6145";Tstart="5516";shortTE="F";uid="6ba9ea54-0b48-4204-acf6-db98ea0a032f"
VSBP01001433.1	RepeatMasker	Unknown	5994	6465	2472	+	.	ID="RND-1_FAMILY-326";Tend="1436";Tstart="927";shortTE="F";uid="579587cb-1801-49fe-8c5b-c3fbf38505b5"
VSBP01001433.1	RepeatMasker	DNA/Kolobok-E	6888	7319	3277	-	.	ID="RND-6_FAMILY-2012";Tend="1279";Tstart="853";shortTE="F";uid="690e4a7e-394a-473e-9e03-62b3e3e6bed5"
VSBP01001433.1	RepeatMasker	DNA/Maverick	7665	8105	885	-	.	ID="RND-1_FAMILY-346";TEgroup="ctg_1433%7CRND-1_FAMILY-346%7C1";Tend="775";Tstart="3";shortTE="F";uid="69199f5d-311f-4843-b1a9-c156a9cfb2e4"
VSBP01001433.1	RepeatMasker	DNA/Kolobok-E	10064	10735	5059	-	.	ID="RND-6_FAMILY-2012";Tend="1519";Tstart="853";shortTE="F";uid="d7c6f4fc-2a3c-4ce8-8135-4219fcb8983e"
VSBP01001433.1	RepeatMasker	LTR/Pao	2411	2958	961	-	.	ID="RND-6_FAMILY-10920";Tend="640";Tstart="125";shortTE="F";uid="014d3948-059d-4634-8102-77143d6e6f14"
VSBP01001433.1	RepeatMasker	DNA/Ginger	188	526	2431	-	.	ID="RND-6_FAMILY-5762";Tend="1248";Tstart="895";shortTE="F";uid="d37de8b3-474b-41d7-ab7f-f039cad000c2"
VSBP01001433.1	RepeatMasker	DNA/Kolobok-E	523	706	1021	-	.	ID="KOLOBOKE-3_AP";Tend="2172";Tstart="1988";shortTE="F";uid="fc0a5807-e9a3-43ae-bc3f-619dadd00dbd"
VSBP01014330.1	RepeatMasker	DNA/Ginger	326	1020	5548	-	.	ID="RND-6_FAMILY-9547";Tend="2232";Tstart="1538";shortTE="F";uid="997fc5d4-545a-492f-8ce9-6a26f38ffcf7"
VSBP01014332.1	RepeatMasker	DNA/Ginger	1	965	6506	+	.	ID="RND-6_FAMILY-5762";Tend="2532";Tstart="1469";shortTE="F";uid="02834e1e-4c16-4682-aaa6-7fcefd257402"
VSBP01014333.1	RepeatMasker	DNA/MULE-MuDR	829	1009	823	+	.	ID="RND-1_FAMILY-218";Tend="1048";Tstart="851";shortTE="F";uid="43a250af-5bae-47b0-88e4-57b9d56e3792"
VSBP01014334.1	RepeatMasker	DNA/Ginger	2	871	3800	+	.	ID="RND-6_FAMILY-9547";Tend="2138";Tstart="1261";shortTE="F";uid="c5deef0c-23c6-40c9-8ad8-6f13dc91b507"
VSBP01014334.1	RepeatMasker	Retroposon?	666	1020	2073	-	.	ID="RND-1_FAMILY-247";Tend="1579";Tstart="1266";shortTE="F";uid="e11c430e-f2c2-4823-998b-81e1a430a615"
VSBP01014335.1	RepeatMasker	RC/Helitron	419	970	744	-	.	ID="HELITRON1_AG";Tend="3729";Tstart="3260";shortTE="F";uid="a0b67630-9db9-4ee1-b466-87048f2bd33a"
VSBP01014335.1	RepeatMasker	Unknown	31	297	871	-	.	ID="RND-6_FAMILY-3568";Tend="197";Tstart="1";shortTE="F";uid="bbc3a6ea-e41e-41c5-a92c-665298b04a32"
VSBP01014336.1	RepeatMasker	DNA	1	1017	1272	+	.	ID="RND-6_FAMILY-18593";TEgroup="ctg_14336%7CRND-6_FAMILY-18593%7C1";Tend="1198";Tstart="360";shortTE="F";uid="c4e75b0a-04d3-46f0-ab03-a5778d48640a"
VSBP01014337.1	RepeatMasker	DNA/Maverick	353	1020	5698	+	.	ID="RND-6_FAMILY-1969";Tend="662";Tstart="1";shortTE="F";uid="48225689-cce9-4309-8c4e-d4b049631ef4"
VSBP01014337.1	RepeatMasker	DNA/Maverick	83	237	838	+	.	ID="RND-1_FAMILY-346";Tend="306";Tstart="149";shortTE="F";uid="3243e603-a7e5-4277-adc5-6bd87a460471"
VSBP01014337.1	RepeatMasker	DNA/Maverick	241	352	530	-	.	ID="POLINTON-1_NVI";Tend="11381";Tstart="11264";shortTE="F";uid="4cf57dbb-09cb-4247-bc96-f46de4245e8a"
VSBP01014338.1	RepeatMasker	DNA/Ginger-1	10	547	2317	+	.	ID="RND-5_FAMILY-4171";Tend="553";Tstart="23";shortTE="F";uid="059e08cc-53b5-4182-9a92-ec7fe81edb55"
VSBP01014338.1	RepeatMasker	DNA/Ginger	109	1017	6855	-	.	ID="RND-6_FAMILY-9547";Tend="2519";Tstart="1619";shortTE="F";uid="886b1c06-2f97-43f8-b672-2377e7c26e00"
VSBP01014339.1	RepeatMasker	DNA/Kolobok-E	17	209	925	-	.	ID="RND-6_FAMILY-2557";Tend="388";Tstart="196";shortTE="F";uid="fffda83e-95e0-4382-8b78-c246c0f613d2"
VSBP01001434.1	RepeatMasker	DNA/CMC-EnSpm	6748	7575	1069	+	.	ID="rnd-6_family-8347";Tend="1770";Tstart="255";shortTE="F";uid="935a3d6f-600b-40c0-b0dc-2cc23dd413c0"
VSBP01001434.1	RepeatMasker	DNA	5090	5528	3153	-	.	ID="TTAA8_AP";Tend="438";Tstart="1";shortTE="F";uid="4242f2c3-ddef-445b-85a2-f331e041987a"
VSBP01014340.1	RepeatMasker	LTR/Gypsy	205	676	1729	+	.	ID="RND-5_FAMILY-6940";Tend="1104";Tstart="705";shortTE="F";uid="cba030c7-cd73-40bf-9e5d-468b8dfbf105"
VSBP01014340.1	RepeatMasker	Unknown	5	199	1163	-	.	ID="RND-6_FAMILY-10985";Tend="779";Tstart="550";shortTE="F";uid="d14e91a4-c624-4743-9905-7e0b9c64e723"
VSBP01014341.1	RepeatMasker	DNA/MULE-MuDR	147	1020	6853	+	.	ID="RND-5_FAMILY-4045";Tend="859";Tstart="11";shortTE="F";uid="8875b6da-7e78-4b5d-9962-284de90f33e2"
VSBP01014342.1	RepeatMasker	Unknown	453	755	2061	+	.	ID="RND-5_FAMILY-409";Tend="1992";Tstart="1696";shortTE="F";uid="217bd1c9-c060-4a78-bf9e-a8d68e5ce6e6"
VSBP01014342.1	RepeatMasker	DNA/Ginger-1	1	458	3522	-	.	ID="RND-1_FAMILY-79";Tend="1480";Tstart="992";shortTE="F";uid="b3a558bd-8b7b-4e3f-9a47-b71137098feb"
VSBP01014343.1	RepeatMasker	Unknown	1	175	487	-	.	ID="RND-6_FAMILY-3447";Tend="689";Tstart="536";shortTE="F";uid="7e90d439-8070-4edf-a4db-33aeb12affef"
VSBP01014344.1	RepeatMasker	DNA/Ginger	1	1020	5439	-	.	ID="rnd-6_family-9547";Tend="2331";Tstart="1149";shortTE="F";uid="4dcb481e-b76d-4f9a-8ffc-f79072b14a4c"
VSBP01014345.1	RepeatMasker	LINE/L2	695	1019	1128	-	.	ID="RND-5_FAMILY-1617";Tend="977";Tstart="653";shortTE="F";uid="964704e1-6913-4781-b66c-c160b652c02c"
VSBP01014345.1	RepeatMasker	LINE	2	789	1339	-	.	ID="RND-6_FAMILY-17";Tend="796";Tstart="16";shortTE="F";uid="1c5a3241-7abb-4e34-b20c-a1f1c7cfbb08"
VSBP01014346.1	RepeatMasker	DNA/hAT-Tip100	426	615	564	+	.	ID="RND-6_FAMILY-13130";Tend="1133";Tstart="952";shortTE="F";uid="a21aeaae-4905-46aa-838a-af0de97f1e50"
VSBP01014346.1	RepeatMasker	Unknown	16	522	4296	-	.	ID="RND-1_FAMILY-68";Tend="1127";Tstart="620";shortTE="F";uid="206c64d0-84f8-4984-974a-387e1c5398b9"
VSBP01014347.1	RepeatMasker	DNA/Kolobok-E	645	1020	2739	+	.	ID="RND-6_FAMILY-16198";Tend="1208";Tstart="823";shortTE="F";uid="8045e1ea-a50a-4060-843e-eac93e65d379"
VSBP01014347.1	RepeatMasker	Retroposon?	1	646	4610	-	.	ID="RND-5_FAMILY-2863";Tend="1212";Tstart="591";shortTE="F";uid="2675d004-8303-4f4a-806d-fff009286d6b"
VSBP01014349.1	RepeatMasker	DNA/hAT	133	656	885	-	.	ID="DNA8-68_AP";TEgroup="ctg_14349%7CDNA8-68_AP%7C1";Tend="764";Tstart="1";shortTE="F";uid="c98c7fd5-1e99-43f1-ab1b-e684a9f57eaf"
VSBP01001435.1	RepeatMasker	DNA	1	120	828	+	.	ID="ttaa26b_ap";Tend="558";Tstart="438";shortTE="F";uid="efb9c282-9a8a-4281-b5e1-362b40a28fcb"
VSBP01001435.1	RepeatMasker	LTR/Pao	5593	8766	2866	+	.	ID="BEL3-I_AP";Tend="6233";Tstart="3063";shortTE="F";uid="df253c7c-e502-47cf-934a-a63660c5b453"
VSBP01001435.1	RepeatMasker	LINE/CR1	9430	9710	763	-	.	ID="RND-5_FAMILY-4927";Tend="443";Tstart="168";shortTE="F";uid="4263fdb0-3c1c-445d-8113-4ec6b05336a3"
VSBP01014350.1	RepeatMasker	LTR/Gypsy	1	1020	9176	-	.	ID="RND-5_FAMILY-1315";Tend="1715";Tstart="696";shortTE="F";uid="3820adb7-b11d-4366-a94b-92cdd05c121f"
VSBP01014354.1	RepeatMasker	DNA/Ginger-1	1	1020	7604	+	.	ID="RND-5_FAMILY-5842";Tend="1402";Tstart="393";shortTE="F";uid="90bff2df-3f3c-462a-8219-b8fc7464b366"
VSBP01014355.1	RepeatMasker	DNA/Ginger-1	132	386	649	+	.	ID="RND-6_FAMILY-375";Tend="1941";Tstart="1678";shortTE="F";uid="94d82a83-10ab-43d6-a321-944853abebd2"
VSBP01014355.1	RepeatMasker	DNA/Ginger	181	1020	6658	-	.	ID="RND-6_FAMILY-5762";Tend="2547";Tstart="1710";shortTE="F";uid="8e32bfae-b23b-4a28-97a9-2aea49942237"
VSBP01014356.1	RepeatMasker	Retroposon?	1	1020	7146	-	.	ID="RND-5_FAMILY-3761";Tend="1036";Tstart="1";shortTE="F";uid="576ef45f-7247-43f6-bf7f-63e0106fea01"
VSBP01014357.1	RepeatMasker	Unknown	1	1019	7337	-	.	ID="RND-5_FAMILY-3718";Tend="1256";Tstart="1";shortTE="F";uid="8af6d7d9-8d27-46c9-ae53-2fca758df44f"
VSBP01014359.1	RepeatMasker	DNA/hAT-Tip100	689	1019	1847	-	.	ID="RND-1_FAMILY-315";Tend="1606";Tstart="1340";shortTE="F";uid="b5bf5b2a-abeb-41e3-bcf6-152aa7f8c1af"
VSBP01001436.1	RepeatMasker	DNA/Ginger-1	8484	9202	465	+	.	ID="RND-5_FAMILY-5842";Tend="1452";Tstart="710";shortTE="F";uid="be24f001-6230-440d-b12e-d27a6a6be3c6"
VSBP01001436.1	RepeatMasker	DNA	1568	1912	1360	+	.	ID="TTAA2_AP";Tend="357";Tstart="1";shortTE="F";uid="45be3d2e-9dbf-40fa-8581-6a3eeac0e164"
VSBP01001436.1	RepeatMasker	Retroposon?	7572	7997	741	-	.	ID="SINE2-1_AP";TEgroup="ctg_1436%7CSINE2-1_AP%7C1";Tend="1422";Tstart="588";shortTE="F";uid="7436c9e8-db9d-485b-a105-dff77ff8bdb1"
VSBP01001436.1	RepeatMasker	Retroposon?	8299	9090	1816	-	.	ID="SINE2-1_AP";Tend="1451";Tstart="640";shortTE="F";uid="29b0864c-75d4-40a2-bb09-aca0606128fa"
VSBP01014360.1	RepeatMasker	DNA	1	435	2246	+	.	ID="ttaa3b_ap";Tend="435";Tstart="3";shortTE="F";uid="35537c58-c9ee-49cf-9e32-e704a59f15db"
VSBP01014361.1	RepeatMasker	LINE/CR1	260	988	3870	-	.	ID="RND-6_FAMILY-11192";Tend="1155";Tstart="428";shortTE="F";uid="5f333514-a572-4f15-b16d-2ad7be518ea5"
VSBP01014362.1	RepeatMasker	Unknown	819	1019	1576	-	.	ID="RND-1_FAMILY-51";Tend="1479";Tstart="1279";shortTE="F";uid="34588660-6e16-4bf7-a4db-07ec3e860c21"
VSBP01014362.1	RepeatMasker	DNA/TcMar-Tc1	53	821	6245	-	.	ID="RND-5_FAMILY-852";Tend="1072";Tstart="304";shortTE="F";uid="0bf561d2-35e3-4735-97be-cab0f63a67fe"
VSBP01014363.1	RepeatMasker	Unknown	91	1019	6590	+	.	ID="RND-5_FAMILY-835";Tend="902";Tstart="1";shortTE="F";uid="41e16c7a-2a2b-41e0-bab0-2d9a0bfc32b6"
VSBP01014364.1	RepeatMasker	DNA/Ginger	1	790	6266	-	.	ID="RND-1_FAMILY-3";Tend="1778";Tstart="998";shortTE="F";uid="039edfca-00c9-4048-96bf-9668b51bfc5a"
VSBP01014364.1	RepeatMasker	DNA/Ginger	777	1019	1921	-	.	ID="RND-6_FAMILY-9547";Tend="2518";Tstart="2271";shortTE="F";uid="72c1a036-2273-4cf9-9886-e79a14147b7b"
VSBP01014365.1	RepeatMasker	Unknown	15	1019	8363	-	.	ID="RND-1_FAMILY-230";Tend="1088";Tstart="70";shortTE="F";uid="60ef212e-0bc8-4af2-80a7-d624a3fb4c95"
VSBP01014366.1	RepeatMasker	DNA/Maverick	735	1019	2318	+	.	ID="RND-6_FAMILY-4746";Tend="1014";Tstart="730";shortTE="F";uid="a021eabb-e5bc-46ff-b31b-6c35944d8b86"
VSBP01014366.1	RepeatMasker	Unknown	1	211	1757	-	.	ID="RND-6_FAMILY-5878";Tend="211";Tstart="1";shortTE="F";uid="9c105675-eb67-483b-a445-d9277d55e94d"
VSBP01014367.1	RepeatMasker	Unknown	86	1013	5672	+	.	ID="RND-6_FAMILY-6388";Tend="828";Tstart="8";shortTE="F";uid="6e477e92-896f-4719-96fb-af19008ff9ce"
VSBP01014368.1	RepeatMasker	Retroposon?	1	1019	7437	+	.	ID="RND-6_FAMILY-12252";Tend="1155";Tstart="181";shortTE="F";uid="d62dad7d-1ab5-454d-9827-16eb164058ec"
VSBP01014369.1	RepeatMasker	Unknown	179	499	2406	+	.	ID="RND-1_FAMILY-155";Tend="1229";Tstart="927";shortTE="F";uid="38220ccf-0112-490d-a517-0eadac99efd5"
VSBP01014369.1	RepeatMasker	DNA/P	1	183	1590	-	.	ID="RND-6_FAMILY-5254";Tend="402";Tstart="220";shortTE="F";uid="5e06ea5d-37a0-4d45-b122-af2e34c6eb4f"
VSBP01014369.1	RepeatMasker	DNA/P	492	714	1794	-	.	ID="RND-6_FAMILY-5254";Tend="227";Tstart="1";shortTE="F";uid="7752883f-39f9-4458-9272-5c476391146c"
VSBP01001437.1	RepeatMasker	Unknown	2369	2495	560	+	.	ID="RND-1_FAMILY-105";Tend="431";Tstart="302";shortTE="F";uid="bee63637-5d1b-4d7f-93e3-9b674cbab52f"
VSBP01001437.1	RepeatMasker	Unknown	10208	10536	445	+	.	ID="RND-6_FAMILY-3173";Tend="433";Tstart="87";shortTE="F";uid="4e4f94bd-129b-4401-b562-3d64487edcb5"
VSBP01001437.1	RepeatMasker	DNA	6099	6378	667	+	.	ID="ttaa4_ap";Tend="429";Tstart="155";shortTE="F";uid="f13b78d2-bb21-4608-b607-bed09d0bd2fb"
VSBP01001437.1	RepeatMasker	Unknown	7602	8573	467	+	.	ID="RND-1_FAMILY-105";TEgroup="ctg_1437%7CRND-1_FAMILY-105%7C1";Tend="883";Tstart="30";shortTE="T";uid="afd9ded1-3bea-4891-82b5-b11b5799f3a1"
VSBP01001437.1	RepeatMasker	LINE/I-Jockey	1	1495	12318	+	.	ID="RND-6_FAMILY-4015";Tend="1836";Tstart="295";shortTE="F";uid="c987d3cc-1290-4dfc-ab04-d9a59a835a99"
VSBP01001437.1	RepeatMasker	LTR/Gypsy	9762	9944	509	-	.	ID="GYPSY68-I_AG";Tend="2264";Tstart="2112";shortTE="F";uid="950216e5-2cb9-4179-b4e0-cfcce83b2b67"
VSBP01001437.1	RepeatMasker	Unknown	8642	8853	1362	-	.	ID="RND-1_FAMILY-8";Tend="692";Tstart="492";shortTE="F";uid="22549cd8-65fb-481d-8756-2fad5025f7c6"
VSBP01001437.1	RepeatMasker	DNA/hAT-Charlie	7513	7683	431	-	.	ID="RND-6_FAMILY-9181";Tend="1058";Tstart="893";shortTE="F";uid="0d1a5ac1-712a-4c38-af86-107265364142"
VSBP01001437.1	RepeatMasker	Unknown	2073	2343	2313	-	.	ID="RND-1_FAMILY-61";Tend="300";Tstart="25";shortTE="F";uid="f26978ea-ff2e-48de-bc72-c6d1fabf7aa9"
VSBP01001437.1	RepeatMasker	DNA/hAT-Tip100	3515	5465	3744	-	.	ID="HAT-3_AP";TEgroup="ctg_1437%7CHAT-3_AP%7C1";Tend="2320";Tstart="482";shortTE="F";uid="fc8ab4ad-8fa0-41b3-95ee-86ead7bb2368"
VSBP01014370.1	RepeatMasker	Unknown	1	1019	7905	-	.	ID="RND-1_FAMILY-38";Tend="1320";Tstart="299";shortTE="F";uid="f2ce9c13-83d6-4594-88ad-f473a42452d0"
VSBP01014372.1	RepeatMasker	DNA/hAT-Blackjack	683	885	852	+	.	ID="RND-6_FAMILY-3092";TEgroup="ctg_14372%7CRND-6_FAMILY-3092%7C1";Tend="1456";Tstart="934";shortTE="F";uid="f71b4f40-bd88-4154-90d7-0be6f224ba91"
VSBP01014373.1	RepeatMasker	DNA/Maverick	648	1019	3019	+	.	ID="RND-5_FAMILY-66";Tend="372";Tstart="1";shortTE="F";uid="f801f6a9-24de-4927-a316-078ec20c6775"
VSBP01014373.1	RepeatMasker	DNA/Maverick	1	444	3562	-	.	ID="RND-5_FAMILY-2009";Tend="444";Tstart="1";shortTE="F";uid="96b7dbf8-5586-4e30-9d4b-ebe34b83ff5d"
VSBP01014375.1	RepeatMasker	DNA/Maverick	129	884	983	+	.	ID="rnd-6_family-9688";Tend="704";Tstart="2";shortTE="F";uid="65016e4c-383e-4cbc-9c21-c2e105b2f92c"
VSBP01014375.1	RepeatMasker	DNA/Maverick	3	324	912	-	.	ID="RND-1_FAMILY-130";Tend="322";Tstart="1";shortTE="F";uid="b9d709d0-8579-4161-949f-c863a2edc53f"
VSBP01014376.1	RepeatMasker	DNA/Ginger	891	1019	540	+	.	ID="rnd-6_family-5762";Tend="973";Tstart="826";shortTE="F";uid="e15249ec-d58a-4758-8bfe-a6d34ee39f7b"
VSBP01014377.1	RepeatMasker	LTR/Pao	25	735	659	-	.	ID="BEL-21_DTA-I";Tend="6175";Tstart="5279";shortTE="F";uid="052228c6-401b-4855-941e-c7a3faf9459f"
VSBP01014378.1	RepeatMasker	DNA/MULE-MuDR	6	1019	8134	-	.	ID="RND-6_FAMILY-4404";Tend="1300";Tstart="319";shortTE="F";uid="5e6b587e-b569-4d9b-bd8b-12059849dbce"
VSBP01001438.1	RepeatMasker	DNA/TcMar-Tc1	4027	4222	1634	+	.	ID="RND-1_FAMILY-199";Tend="862";Tstart="667";shortTE="F";uid="4ed110df-dec2-4606-bb65-9e3b650d9ce0"
VSBP01001438.1	RepeatMasker	Unknown	9496	9795	851	+	.	ID="RND-1_FAMILY-212";Tend="811";Tstart="528";shortTE="F";uid="d99eeb77-8553-46e9-8e17-956b328332d0"
VSBP01001438.1	RepeatMasker	DNA/Ginger	1	1091	8192	+	.	ID="RND-6_FAMILY-5762";Tend="2540";Tstart="1459";shortTE="F";uid="197510b3-7ce3-4eeb-b779-304de734025e"
VSBP01001438.1	RepeatMasker	Unknown	1086	1337	3307	+	.	ID="RND-1_FAMILY-37";Tend="1132";Tstart="500";shortTE="F";uid="a1778d0d-52a0-46d6-b8c8-ea72596937c6"
VSBP01001438.1	RepeatMasker	Unknown	2078	2186	3307	+	.	ID="RND-1_FAMILY-37";Tend="1411";Tstart="1133";shortTE="F";uid="943cab96-86d8-412c-83d7-38ce5842cc61"
VSBP01001438.1	RepeatMasker	DNA/Kolobok-E	9838	10035	411	+	.	ID="KOLOBOKE-4_AP";TEgroup="ctg_1438%7CKOLOBOKE-4_AP%7C1";Tend="2902";Tstart="2685";shortTE="T";uid="345220c6-dba9-4feb-b866-67fa08af3faf"
VSBP01001438.1	RepeatMasker	DNA/Sola-1	2884	3151	1812	+	.	ID="SOLA1-9_AP";Tend="3907";Tstart="3639";shortTE="F";uid="a0ea3f9e-f013-49cf-9fbf-be5767002540"
VSBP01001438.1	RepeatMasker	DNA/hAT	5827	5975	923	-	.	ID="RND-5_FAMILY-4691";Tend="1477";Tstart="1280";shortTE="F";uid="221819f0-c0b5-4c70-b511-ef503ea68e18"
VSBP01001438.1	RepeatMasker	Unknown	2393	2784	2419	-	.	ID="RND-6_FAMILY-20208";Tend="1117";Tstart="736";shortTE="F";uid="e050a88f-ac77-4124-be9e-7a642c340f3d"
VSBP01001438.1	RepeatMasker	Unknown	1338	2077	4658	-	.	ID="RND-1_FAMILY-55";Tend="1233";Tstart="500";shortTE="F";uid="be64bbaf-0803-4ee6-b224-5b78640f06fe"
VSBP01001438.1	RepeatMasker	DNA/P	4233	4754	438	-	.	ID="P-2_LMI";Tend="2046";Tstart="1543";shortTE="F";uid="03f12e77-5141-4c3d-85cb-89ebbec60661"
VSBP01014381.1	RepeatMasker	DNA/MULE-MuDR	359	570	487	+	.	ID="RND-5_FAMILY-15560";TEgroup="ctg_14381%7CRND-5_FAMILY-15560%7C1";Tend="1548";Tstart="1054";shortTE="F";uid="ec4fee7c-61bc-477a-9e26-8760e833b1f7"
VSBP01014381.1	RepeatMasker	DNA/MULE-MuDR	162	275	538	-	.	ID="MUDR4X_AP";Tend="433";Tstart="316";shortTE="F";uid="38d4c29b-7d14-4b9b-9780-e0b9d487d074"
VSBP01014381.1	RepeatMasker	Unknown	913	1019	758	-	.	ID="RND-1_FAMILY-1";Tend="1486";Tstart="1389";shortTE="F";uid="cd0e31b7-2613-413f-973d-404e251e53ae"
VSBP01014382.1	RepeatMasker	Unknown	1	1019	8538	-	.	ID="RND-1_FAMILY-410";Tend="1082";Tstart="57";shortTE="F";uid="18c052c8-4767-4aab-bc65-1cc544fae808"
VSBP01014383.1	RepeatMasker	DNA/Ginger	1	1019	7619	+	.	ID="RND-6_FAMILY-9547";Tend="2146";Tstart="1124";shortTE="F";uid="7b34ac39-cb05-4c4e-b9fa-23d03af7b85f"
VSBP01014386.1	RepeatMasker	DNA	581	1018	3595	+	.	ID="RND-5_FAMILY-263";Tend="997";Tstart="563";shortTE="F";uid="4502f8ec-573f-452a-9369-8026f75e4fcd"
VSBP01014386.1	RepeatMasker	DNA/hAT-Tip100	229	573	2267	-	.	ID="RND-6_FAMILY-25195";Tend="1071";Tstart="713";shortTE="F";uid="965f215e-06fb-4e3f-ba6b-80fadec7365b"
VSBP01014387.1	RepeatMasker	DNA/hAT-hATm	4	963	1864	-	.	ID="HAT-4_AP";Tend="1574";Tstart="609";shortTE="F";uid="0f8bf45f-9f77-404d-9789-8cc5ffcf7ccf"
VSBP01014388.1	RepeatMasker	DNA/MULE-MuDR	813	1018	1267	+	.	ID="RND-5_FAMILY-4045";Tend="203";Tstart="11";shortTE="F";uid="a73edd5b-247c-469c-b99b-81513ef34e52"
VSBP01014388.1	RepeatMasker	DNA/MULE-MuDR	625	983	411	-	.	ID="MUDR11X_AP";Tend="1388";Tstart="1029";shortTE="F";uid="3db02b42-607b-46b5-823e-24cdcbbfd950"
VSBP01001439.1	RepeatMasker	DNA/hAT-Tip100	3227	3329	455	+	.	ID="RND-6_FAMILY-2794";Tend="1694";Tstart="1598";shortTE="F";uid="4f16ba0d-9fcb-4ac2-bafe-bc18a164d6e2"
VSBP01001439.1	RepeatMasker	Unknown	1498	1692	690	+	.	ID="RND-1_FAMILY-216";Tend="579";Tstart="385";shortTE="F";uid="6717f472-74ed-4495-b29b-e28a2c2e4ba3"
VSBP01001439.1	RepeatMasker	DNA/hAT	10063	10671	3822	+	.	ID="RND-6_FAMILY-1873";Tend="1175";Tstart="469";shortTE="F";uid="b4e1462f-c812-4e18-898d-4661f047ff3e"
VSBP01001439.1	RepeatMasker	DNA/hAT	9085	10062	1866	+	.	ID="rnd-6_family-723";Tend="956";Tstart="26";shortTE="F";uid="c5c4f498-3f30-4647-9bbd-0fdf49f7f965"
VSBP01001439.1	RepeatMasker	Unknown	6556	6762	757	-	.	ID="RND-1_FAMILY-216";Tend="579";Tstart="374";shortTE="F";uid="03b4db8d-1351-4f27-9827-c1ab11b263e9"
VSBP01001439.1	RepeatMasker	DNA	2419	2611	1253	-	.	ID="DNA8-110_AP";Tend="566";Tstart="363";shortTE="F";uid="290e8605-3484-444d-87bd-b83a56127b8f"
VSBP01001439.1	RepeatMasker	DNA	2778	3194	1778	-	.	ID="DNA8-110_AP";Tend="351";Tstart="1";shortTE="F";uid="ca7ad81d-32b5-4804-9db7-91ccf1da00fa"
VSBP01001439.1	RepeatMasker	LINE/CR1	6821	7162	557	-	.	ID="RND-6_FAMILY-9873";Tend="1354";Tstart="1044";shortTE="F";uid="da8ad3da-633e-4414-912f-f66edc47ef57"
VSBP01001439.1	RepeatMasker	LINE/CR1	5942	6429	557	-	.	ID="RND-6_FAMILY-9873";Tend="1542";Tstart="1044";shortTE="F";uid="6e2daabb-ac37-48c7-8e5c-576198e29eed"
VSBP01014390.1	RepeatMasker	LTR/Pao	233	530	642	+	.	ID="BEL4-I_AP";Tend="1112";Tstart="815";shortTE="F";uid="6c7a7b38-3ac0-41ef-bfa4-6257bda465ad"
VSBP01014391.1	RepeatMasker	Retroposon?	1	1006	7155	-	.	ID="RND-5_FAMILY-3761";Tend="906";Tstart="1";shortTE="F";uid="c459858f-ced8-4b79-bbc5-9580791c1d10"
VSBP01014392.1	RepeatMasker	LTR/Pao	820	1018	1145	+	.	ID="RND-6_FAMILY-10920";Tend="640";Tstart="468";shortTE="F";uid="dd407e64-ba69-4187-aff4-c49d41d215a8"
VSBP01014392.1	RepeatMasker	DNA/Kolobok-E	147	587	471	-	.	ID="KOLOBOKE-4_AP";Tend="6786";Tstart="6342";shortTE="F";uid="dc7a7daf-e94c-4c41-a741-71252f23b9d5"
VSBP01014393.1	RepeatMasker	Unknown	1	1018	7371	-	.	ID="RND-1_FAMILY-75";Tend="993";Tstart="1";shortTE="F";uid="59c5a25d-5ef9-4fb1-b737-76a12fb6caf4"
VSBP01014394.1	RepeatMasker	DNA/Ginger	1	985	6066	+	.	ID="RND-1_FAMILY-3";Tend="1952";Tstart="953";shortTE="F";uid="fe328862-e99d-4ee1-be7f-c29241ae1dc2"
VSBP01014397.1	RepeatMasker	Unknown	338	788	1298	+	.	ID="RND-1_FAMILY-0";Tend="1467";Tstart="1114";shortTE="F";uid="3707c87b-5757-43bf-86c2-010c3a259ec4"
VSBP01014397.1	RepeatMasker	Unknown	791	1018	2016	-	.	ID="RND-1_FAMILY-61";Tend="692";Tstart="465";shortTE="F";uid="578c4328-6364-4755-8a71-dc39c4a79528"
VSBP01014397.1	RepeatMasker	Unknown	1	351	2515	-	.	ID="RND-5_FAMILY-2908";Tend="875";Tstart="524";shortTE="F";uid="9a487a14-71f7-4d61-af0d-634192e52551"
VSBP01014398.1	RepeatMasker	DNA/hAT	487	613	687	-	.	ID="HAT-N12_AP";Tend="135";Tstart="1";shortTE="F";uid="267ac6a7-f7b3-45ae-832e-3b606fb090e3"
VSBP01014399.1	RepeatMasker	DNA/hAT-Tip100	1	1018	6851	+	.	ID="RND-6_FAMILY-604";Tend="1100";Tstart="151";shortTE="F";uid="e047e883-744a-4118-85ab-5c9843b22ed7"
VSBP01000144.1	RepeatMasker	DNA	329839	329977	508	+	.	ID="DNA8-15_AP";Tend="196";Tstart="54";shortTE="F";uid="14c54d7f-4907-4bd2-aa06-d2673e04a40a"
VSBP01000144.1	RepeatMasker	DNA/Ginger	368796	370063	8839	+	.	ID="RND-6_FAMILY-5762";Tend="2534";Tstart="1264";shortTE="F";uid="dd9f2b2c-f818-468a-a3c0-ea63e2aaaaaf"
VSBP01000144.1	RepeatMasker	DNA/hAT-Tip100	580656	580826	832	+	.	ID="RND-6_FAMILY-4635";Tend="1594";Tstart="1432";shortTE="F";uid="837be316-5109-41a7-b286-f92aa617100e"
VSBP01000144.1	RepeatMasker	DNA/Ginger	71348	72376	4533	+	.	ID="RND-6_FAMILY-9547";TEgroup="ctg_144%7CRND-6_FAMILY-9547%7C1";Tend="1550";Tstart="858";shortTE="F";uid="9f6794b3-3662-44fa-9bc1-8901de30ff0c"
VSBP01000144.1	RepeatMasker	DNA	742533	743283	968	+	.	ID="DNA4-2_AP";Tend="769";Tstart="32";shortTE="F";uid="5db00289-8eae-488b-acaa-22acbe329eb5"
VSBP01000144.1	RepeatMasker	DNA/TcMar-m44	59697	59903	810	+	.	ID="DNA4-6_AP";Tend="242";Tstart="1";shortTE="F";uid="a0bbd2e2-f225-4e2b-8a02-d01966f3ad8e"
VSBP01000144.1	RepeatMasker	DNA/Ginger	559871	560728	4831	+	.	ID="rnd-1_family-3";Tend="1916";Tstart="943";shortTE="F";uid="1229d0de-0071-4511-8cd7-010c7f50828c"
VSBP01000144.1	RepeatMasker	DNA	313028	313464	2249	+	.	ID="TTAAC_AP";Tend="438";Tstart="1";shortTE="F";uid="14f467c0-b775-47c6-9128-748f1dd7aab7"
VSBP01000144.1	RepeatMasker	DNA/MULE-NOF	708703	709435	1134	+	.	ID="rehavkus1_ap";Tend="4934";Tstart="4513";shortTE="F";uid="4d079f42-ce5f-404f-bf93-b01518eeba79"
VSBP01000144.1	RepeatMasker	Retroposon?	281782	281952	425	+	.	ID="SINE2-1_AP";Tend="189";Tstart="2";shortTE="F";uid="71c5c0f6-37d3-410b-a7db-88e919300a71"
VSBP01000144.1	RepeatMasker	Unknown	654700	654842	453	+	.	ID="RND-1_FAMILY-20";Tend="203";Tstart="78";shortTE="F";uid="daa8a2ef-79ce-4756-a9ba-56902b422115"
VSBP01000144.1	RepeatMasker	Unknown	775963	776534	3151	+	.	ID="RND-4_FAMILY-254";Tend="1561";Tstart="983";shortTE="F";uid="21b62eff-e3dd-4f5b-8638-029b4c90b90f"
VSBP01000144.1	RepeatMasker	DNA/hAT-hAT19	570451	570565	505	+	.	ID="RND-6_FAMILY-27161";Tend="882";Tstart="767";shortTE="F";uid="57882a63-41f5-42f2-a8b1-e61c164ff2c1"
VSBP01000144.1	RepeatMasker	DNA	551377	551776	754	+	.	ID="RND-1_FAMILY-274";Tend="1325";Tstart="956";shortTE="F";uid="fc5665b7-2a80-4ab4-a537-631223b4d5bc"
VSBP01000144.1	RepeatMasker	DNA/Ginger	281642	281781	408	+	.	ID="RND-5_FAMILY-5363";Tend="894";Tstart="767";shortTE="F";uid="8ce7a9cb-3f25-45af-a112-1b740cb5cb93"
VSBP01000144.1	RepeatMasker	DNA	161094	161338	883	+	.	ID="rnd-6_family-3496";Tend="1076";Tstart="874";shortTE="F";uid="6d1fb9d8-1378-4c89-ac9d-e7cf93e86751"
VSBP01000144.1	RepeatMasker	DNA	513160	513268	905	+	.	ID="RND-6_FAMILY-3496";Tend="987";Tstart="879";shortTE="F";uid="73f933b8-9078-48e8-8de1-40228868a58f"
VSBP01000144.1	RepeatMasker	Retroposon?	685819	685928	428	+	.	ID="SINE2-1_AP";Tend="761";Tstart="652";shortTE="F";uid="c1846a7e-902e-405f-a432-b510041747c4"
VSBP01000144.1	RepeatMasker	DNA/hAT-hAT19	496130	496456	1550	+	.	ID="DNA8-79_AP";Tend="731";Tstart="395";shortTE="F";uid="56ca58ac-7539-4911-b65e-04d57dc7a83f"
VSBP01000144.1	RepeatMasker	DNA/Ginger	44794	46390	11579	+	.	ID="RND-6_FAMILY-5762";Tend="2540";Tstart="895";shortTE="F";uid="ef28c9b8-beaa-45af-9421-74090a04e6d7"
VSBP01000144.1	RepeatMasker	DNA	77406	77852	1761	+	.	ID="DNAX-2_AP";Tend="467";Tstart="7";shortTE="F";uid="9ba77453-eb29-490b-9dcd-8e60e1e535a1"
VSBP01000144.1	RepeatMasker	DNA/Ginger	636170	636390	666	+	.	ID="rnd-1_family-3";Tend="1033";Tstart="742";shortTE="F";uid="a174d574-d556-4698-b901-81badccb61d5"
VSBP01000144.1	RepeatMasker	DNA/hAT-Blackjack	37109	37719	3074	+	.	ID="RND-5_FAMILY-218";Tend="1495";Tstart="862";shortTE="F";uid="3dbf4e5f-afd7-4d88-a808-61813913b791"
VSBP01000144.1	RepeatMasker	DNA	151705	152075	522	+	.	ID="DNA-TTAA-1_AP";Tend="414";Tstart="4";shortTE="F";uid="f5dbbd36-b2be-4d47-a50f-190d6f1b5c99"
VSBP01000144.1	RepeatMasker	DNA/Ginger	746428	747256	6294	+	.	ID="RND-6_FAMILY-9547";Tend="2246";Tstart="1415";shortTE="F";uid="7fd4680c-115b-4985-be3a-792598535690"
VSBP01000144.1	RepeatMasker	DNA/hAT	139490	139711	569	+	.	ID="RND-6_FAMILY-47";Tend="1441";Tstart="1213";shortTE="F";uid="c8dc7cde-2d62-43e0-9957-0223af68b751"
VSBP01000144.1	RepeatMasker	Unknown	710245	710691	434	+	.	ID="RND-1_FAMILY-20";TEgroup="ctg_144%7CRND-1_FAMILY-20%7C1";Tend="281";Tstart="1";shortTE="F";uid="d0cd7dea-8df3-4dd2-b3cd-7b8a54fea440"
VSBP01000144.1	RepeatMasker	DNA/TcMar-Tigger	323670	324069	2685	+	.	ID="RND-6_FAMILY-2098";Tend="1389";Tstart="986";shortTE="F";uid="ff8a16bc-6760-4f29-a83b-f466b1c658f5"
VSBP01000144.1	RepeatMasker	DNA/hAT-Blackjack	130061	130497	3125	+	.	ID="RND-6_FAMILY-4389";Tend="1391";Tstart="928";shortTE="F";uid="ef8b9e68-cb35-4551-8123-aa6b8c01fbf7"
VSBP01000144.1	RepeatMasker	Retroposon?	696254	696359	444	+	.	ID="SINE2-1_AP";Tend="756";Tstart="651";shortTE="F";uid="06595779-604b-46a4-a0dd-c5998e23c210"
VSBP01000144.1	RepeatMasker	DNA	199944	200436	3096	+	.	ID="RND-6_FAMILY-4016";Tend="1401";Tstart="886";shortTE="F";uid="3a2a85cb-003c-439b-848d-1d4d52fdde48"
VSBP01000144.1	RepeatMasker	DNA/hAT?	385921	386023	562	+	.	ID="RND-6_FAMILY-1055";Tend="1442";Tstart="1342";shortTE="F";uid="81b1d410-5d32-4d6b-8e89-657feedbc5a4"
VSBP01000144.1	RepeatMasker	DNA/hAT-Tip100	46625	46877	604	+	.	ID="RND-6_FAMILY-10282";Tend="466";Tstart="228";shortTE="F";uid="152fc443-28cc-47e1-bcd5-39f767e8d0c4"
VSBP01000144.1	RepeatMasker	Unknown	575692	575988	2132	+	.	ID="RND-1_FAMILY-392";Tend="1248";Tstart="944";shortTE="F";uid="7a1b3dfd-fbcd-4929-ad1a-f1f383bc019e"
VSBP01000144.1	RepeatMasker	DNA/hAT-hAT19	4866	5251	3287	+	.	ID="RND-1_FAMILY-50";Tend="1302";Tstart="915";shortTE="F";uid="a803d6bd-1896-4116-8b14-424b771ee668"
VSBP01000144.1	RepeatMasker	Unknown	570569	571115	2396	+	.	ID="RND-5_FAMILY-7584";Tend="1460";Tstart="852";shortTE="F";uid="08653cd7-b576-4c04-8832-6afb2c74b5dd"
VSBP01000144.1	RepeatMasker	Unknown	33307	33615	1974	+	.	ID="RND-5_FAMILY-3090";Tend="1138";Tstart="839";shortTE="F";uid="c263a93c-a36a-4665-a3c2-03a6d3238054"
VSBP01000144.1	RepeatMasker	Retroposon?	562235	562777	523	+	.	ID="SINE2-1_AP";Tend="1352";Tstart="763";shortTE="F";uid="a3a584e1-4b7a-4a1c-bc4d-fbb046fac471"
VSBP01000144.1	RepeatMasker	Retroposon?	289816	290208	1098	+	.	ID="RND-3_FAMILY-37";Tend="1288";Tstart="908";shortTE="F";uid="75babbfc-a040-412b-bf2a-c9b9e65255aa"
VSBP01000144.1	RepeatMasker	DNA/Ginger	46380	46674	1436	+	.	ID="RND-5_FAMILY-5363";Tend="1471";Tstart="1173";shortTE="F";uid="5123d660-6754-4a6c-9cbb-bc2d7b89430e"
VSBP01000144.1	RepeatMasker	DNA/Ginger	760116	760967	6611	+	.	ID="RND-1_FAMILY-3";Tend="1842";Tstart="1003";shortTE="F";uid="3d4d5412-cff4-47c0-be04-27f100c4629b"
VSBP01000144.1	RepeatMasker	DNA/Ginger	88630	88918	2282	+	.	ID="RND-6_FAMILY-9547";Tend="2528";Tstart="2239";shortTE="F";uid="f46d65fe-7a75-4b28-8017-a71f2056fc0c"
VSBP01000144.1	RepeatMasker	DNA/Ginger	496615	497610	6902	+	.	ID="RND-5_FAMILY-5363";Tend="1912";Tstart="887";shortTE="F";uid="66b61643-7504-44ba-8478-cca321c266a6"
VSBP01000144.1	RepeatMasker	DNA/hAT	695524	695884	903	+	.	ID="RND-6_FAMILY-997";Tend="2631";Tstart="2327";shortTE="F";uid="26b31fd9-45f3-4816-954f-95ad82422c4f"
VSBP01000144.1	RepeatMasker	DNA/Ginger	144770	145302	4146	+	.	ID="RND-6_FAMILY-9547";Tend="2513";Tstart="1983";shortTE="F";uid="b5d61402-63e8-442a-9e4a-cb3b7c8dc7a1"
VSBP01000144.1	RepeatMasker	DNA/hAT-Tip100	676489	676818	831	+	.	ID="RND-6_FAMILY-10725";Tend="922";Tstart="532";shortTE="F";uid="6c745f49-eb84-4b90-9e3f-3e532420685c"
VSBP01000144.1	RepeatMasker	DNA	330179	330323	521	+	.	ID="DNA8-30_AP";Tend="173";Tstart="24";shortTE="F";uid="33a82799-6c39-4a17-8b05-7dbc647358d9"
VSBP01000144.1	RepeatMasker	DNA/hAT-hAT19	544713	545328	4179	+	.	ID="RND-5_FAMILY-1996";Tend="1450";Tstart="836";shortTE="F";uid="e3e26659-2845-4e24-aa50-2ffa7a173177"
VSBP01000144.1	RepeatMasker	DNA	1618	1737	637	+	.	ID="ttaa4_ap";Tend="121";Tstart="1";shortTE="F";uid="40308622-b2ce-4251-86ad-0d40867aebb4"
VSBP01000144.1	RepeatMasker	DNA/Ginger	164730	166386	11432	+	.	ID="RND-6_FAMILY-9547";Tend="2543";Tstart="875";shortTE="F";uid="4da49a2a-b6fe-4036-9513-e9a111f81f24"
VSBP01000144.1	RepeatMasker	DNA	608927	609344	2995	+	.	ID="TTAA3_AP";Tend="429";Tstart="1";shortTE="F";uid="4e00cc96-91d9-46fb-b95e-db5dd50685f5"
VSBP01000144.1	RepeatMasker	DNA/Ginger	313466	313838	421	+	.	ID="RND-5_FAMILY-5363";Tend="1517";Tstart="1122";shortTE="F";uid="5041697c-a045-4bb9-ad7a-a8a3d0d069ea"
VSBP01000144.1	RepeatMasker	Unknown	392372	392693	1317	+	.	ID="RND-6_FAMILY-12620";Tend="1252";Tstart="948";shortTE="F";uid="a1e305af-ba5b-4001-b0ba-6400436bb5df"
VSBP01000144.1	RepeatMasker	DNA	744573	745201	3973	+	.	ID="RND-5_FAMILY-9000";Tend="1899";Tstart="1269";shortTE="F";uid="6c5689fa-03fc-43e6-ab6c-c8155c903b3f"
VSBP01000144.1	RepeatMasker	DNA/Ginger-1	609842	609988	975	+	.	ID="rnd-5_family-11470";Tend="539";Tstart="416";shortTE="F";uid="f553e49b-218b-4ef5-80a1-f4e2c31c29f9"
VSBP01000144.1	RepeatMasker	Unknown	609710	609854	819	+	.	ID="RND-6_FAMILY-13348";Tend="1087";Tstart="927";shortTE="F";uid="8e8f0293-b3c2-4e4b-b5cd-d425a069254d"
VSBP01000144.1	RepeatMasker	Retroposon?	493150	493456	620	+	.	ID="RND-3_FAMILY-37";Tend="1211";Tstart="933";shortTE="F";uid="bf02c31c-defa-4e98-9fe9-a721710043ba"
VSBP01000144.1	RepeatMasker	DNA/hAT-hAT19	780019	780147	534	+	.	ID="DNA8-64_AP";Tend="619";Tstart="476";shortTE="F";uid="9d0b9740-76e0-4768-ab0b-c4171678ed3b"
VSBP01000144.1	RepeatMasker	Unknown	824055	824389	2356	+	.	ID="RND-1_FAMILY-408";Tend="1485";Tstart="1152";shortTE="F";uid="543e3823-3d30-4f0d-beba-cedd6ca32761"
VSBP01000144.1	RepeatMasker	Retroposon?	106563	107084	748	+	.	ID="RND-3_FAMILY-37";Tend="1441";Tstart="909";shortTE="F";uid="41d3c501-f942-43ed-acb3-452049aefd44"
VSBP01000144.1	RepeatMasker	DNA/Ginger	216898	218432	10521	+	.	ID="RND-6_FAMILY-5762";Tend="2543";Tstart="895";shortTE="F";uid="561960db-72aa-4480-94dc-6f42a669a9ec"
VSBP01000144.1	RepeatMasker	DNA/Kolobok-T2	458618	459310	3727	+	.	ID="RND-6_FAMILY-3253";Tend="1218";Tstart="517";shortTE="F";uid="d40ebf76-5ebc-47f1-be97-c0725f1b5476"
VSBP01000144.1	RepeatMasker	DNA/hAT-Charlie	741263	741496	1588	+	.	ID="RND-6_FAMILY-3383";Tend="1053";Tstart="836";shortTE="F";uid="2c04485f-44b6-47f5-bacd-835064232d9e"
VSBP01000144.1	RepeatMasker	DNA	739142	740555	4510	+	.	ID="RND-5_FAMILY-9000";TEgroup="ctg_144%7CRND-5_FAMILY-9000%7C1";Tend="2239";Tstart="920";shortTE="F";uid="b01f86e8-b6f3-43e2-a238-de5b09ffb438"
VSBP01000144.1	RepeatMasker	DNA/Ginger-1	510107	510326	856	+	.	ID="GINGER1-1_AP";Tend="3411";Tstart="3146";shortTE="F";uid="bc09b6c6-3b7a-4cca-9b99-eeff84b75760"
VSBP01000144.1	RepeatMasker	DNA/Maverick	258384	258761	752	+	.	ID="RND-6_FAMILY-8176";Tend="929";Tstart="569";shortTE="F";uid="3552f4e4-d4db-4c3f-8f2b-e74b851b0b8e"
VSBP01000144.1	RepeatMasker	DNA/Ginger-1	673267	673501	1536	+	.	ID="RND-5_FAMILY-11470";Tend="618";Tstart="377";shortTE="F";uid="c1e2f6b7-db08-4381-af98-4f0e200611c3"
VSBP01000144.1	RepeatMasker	DNA/Ginger	745654	745998	2613	+	.	ID="RND-6_FAMILY-9547";Tend="1204";Tstart="861";shortTE="F";uid="1292c05a-9882-48e5-a5fd-3804c1986552"
VSBP01000144.1	RepeatMasker	DNA/Ginger	3935	4865	5293	+	.	ID="RND-6_FAMILY-5762";Tend="1852";Tstart="858";shortTE="F";uid="589b8a4b-f213-416c-9b26-92151663f0e0"
VSBP01000144.1	RepeatMasker	LINE/CR1	354863	354997	404	+	.	ID="RND-6_FAMILY-18194";Tend="558";Tstart="423";shortTE="F";uid="af78074a-5583-4ed0-8edf-10758e7f17e5"
VSBP01000144.1	RepeatMasker	DNA/hAT-Tip100	709515	709806	582	+	.	ID="RND-6_FAMILY-5492";TEgroup="ctg_144%7CRND-6_FAMILY-5492%7C1";Tend="1307";Tstart="918";shortTE="T";uid="d2703151-d8d5-4bcf-b3f2-0c14e27bef15"
VSBP01000144.1	RepeatMasker	DNA/hAT-hAT19	493495	493699	911	+	.	ID="RND-5_FAMILY-4345";Tend="992";Tstart="795";shortTE="F";uid="d1a50d20-6ac4-4e4b-a3f7-1c3c2b8e159e"
VSBP01000144.1	RepeatMasker	DNA/hAT-hAT19	495920	496124	911	+	.	ID="RND-5_FAMILY-4345";Tend="992";Tstart="795";shortTE="F";uid="dbd80d13-f89a-4f20-a20a-4e7c627521c6"
VSBP01000144.1	RepeatMasker	DNA/hAT-Charlie	517520	517673	511	+	.	ID="DNA8-33_AP";Tend="188";Tstart="3";shortTE="F";uid="00a85122-b1a7-42c6-8aae-a39f12f1b415"
VSBP01000144.1	RepeatMasker	DNA/MULE-MuDR	144256	144408	458	+	.	ID="RND-6_FAMILY-4316";Tend="961";Tstart="831";shortTE="F";uid="4dd53eb1-d7bc-4ec3-9194-03c137620849"
VSBP01000144.1	RepeatMasker	DNA/Ginger	576542	576769	590	+	.	ID="RND-6_FAMILY-9547";Tend="1024";Tstart="753";shortTE="F";uid="29c6a9c9-76bd-47ca-a860-22fec0285af4"
VSBP01000144.1	RepeatMasker	DNA/hAT-hAT19	571834	571952	483	+	.	ID="RND-6_FAMILY-27161";Tend="1435";Tstart="1319";shortTE="F";uid="20dac8a5-3716-4c01-ae27-eb0669c47f36"
VSBP01000144.1	RepeatMasker	DNA/Ginger	5258	5789	3245	+	.	ID="rnd-6_family-9547";Tend="2537";Tstart="1322";shortTE="F";uid="8a59be2f-7bfa-4ba5-9a16-bbde10508ead"
VSBP01000144.1	RepeatMasker	DNA	783644	783873	441	+	.	ID="RND-5_FAMILY-2469";Tend="915";Tstart="682";shortTE="F";uid="e13ebad4-6ce8-42b7-8259-33b347327791"
VSBP01000144.1	RepeatMasker	DNA	29908	30536	3448	+	.	ID="RND-5_FAMILY-9000";Tend="1899";Tstart="1258";shortTE="F";uid="177e6896-c532-4d5e-aa87-0d7067f1676b"
VSBP01000144.1	RepeatMasker	Unknown	6175	6335	637	+	.	ID="RND-1_FAMILY-335";Tend="1049";Tstart="884";shortTE="F";uid="b033583c-7da8-4655-93e8-5c180b5f8a41"
VSBP01000144.1	RepeatMasker	DNA/MULE-MuDR	600047	600220	1147	+	.	ID="RND-6_FAMILY-6204";Tend="791";Tstart="624";shortTE="F";uid="b53d2dc8-80db-43ca-b5f1-6d805a91afec"
VSBP01000144.1	RepeatMasker	DNA/MULE-MuDR	47001	47369	1213	+	.	ID="RND-6_FAMILY-4316";Tend="1378";Tstart="1011";shortTE="F";uid="a8abd0b4-43c4-4f85-bdc9-9d1b18b24423"
VSBP01000144.1	RepeatMasker	Retroposon?	614821	614961	468	+	.	ID="SINE2-1_AP";TEgroup="ctg_144%7CSINE2-1_AP%7C1";Tend="1770";Tstart="1641";shortTE="F";uid="95defa36-385d-41d4-8b14-8f5a8a9106d8"
VSBP01000144.1	RepeatMasker	DNA/Ginger	637195	638324	6736	+	.	ID="rnd-1_family-3";Tend="2583";Tstart="742";shortTE="F";uid="78cd46fb-4f40-4cf6-a687-6baa3096a22f"
VSBP01000144.1	RepeatMasker	Retroposon?	314145	314253	538	+	.	ID="SINE2-1_AP";Tend="1729";Tstart="1620";shortTE="F";uid="68557153-7c02-4533-a2ee-325d99e02ee4"
VSBP01000144.1	RepeatMasker	Unknown	587798	587912	448	+	.	ID="RND-6_FAMILY-1051";Tend="190";Tstart="50";shortTE="F";uid="6842c2b9-7ad3-44de-8b16-8eabe2873c17"
VSBP01000144.1	RepeatMasker	Unknown	48312	48458	618	+	.	ID="RND-6_FAMILY-5108";Tend="1276";Tstart="1131";shortTE="F";uid="4a32508c-192f-4125-8728-2eea50e2b106"
VSBP01000144.1	RepeatMasker	DNA/Ginger-1	502992	503818	5775	+	.	ID="RND-1_FAMILY-79";Tend="1889";Tstart="993";shortTE="F";uid="4bd3ec8d-5540-47dd-bd3b-3d5da70a7fee"
VSBP01000144.1	RepeatMasker	DNA/Merlin	542376	542488	722	+	.	ID="RND-6_FAMILY-2299";Tend="1152";Tstart="1026";shortTE="F";uid="eede1e56-bcf0-41e2-8b28-fc4207a861f0"
VSBP01000144.1	RepeatMasker	DNA/hAT-hAT19	676050	676216	796	+	.	ID="RND-6_FAMILY-5527";Tend="1560";Tstart="1392";shortTE="F";uid="b207c3b3-62c5-4131-8af8-9760dc5662f3"
VSBP01000144.1	RepeatMasker	DNA	577924	578029	506	+	.	ID="ttaa22_ap";Tend="153";Tstart="47";shortTE="F";uid="96826640-eb29-4a48-99ec-df489b04c555"
VSBP01000144.1	RepeatMasker	Unknown	517977	518236	1590	+	.	ID="RND-6_FAMILY-6198";Tend="1243";Tstart="977";shortTE="F";uid="72ad3e00-dba0-46d3-ae7c-06fcbf929405"
VSBP01000144.1	RepeatMasker	Retroposon?	150843	151183	1100	+	.	ID="RND-3_FAMILY-37";Tend="1452";Tstart="1112";shortTE="F";uid="baccf77d-8959-43c6-874d-9b4e0f77d3bb"
VSBP01000144.1	RepeatMasker	DNA/Ginger	650509	651464	6611	+	.	ID="RND-1_FAMILY-3";Tend="1864";Tstart="943";shortTE="F";uid="869dea2f-bdd2-4e26-a7ef-d424cc6249f4"
VSBP01000144.1	RepeatMasker	Unknown	582039	582231	1313	+	.	ID="RND-1_FAMILY-64";Tend="1058";Tstart="890";shortTE="F";uid="e0e3f575-cb20-40bf-b512-e5a5dccf43c6"
VSBP01000144.1	RepeatMasker	DNA/hAT-Tip100	676219	676383	671	+	.	ID="DNA8-16_AP";Tend="176";Tstart="3";shortTE="F";uid="e9114654-3e07-4f18-855e-ef0110bd9dee"
VSBP01000144.1	RepeatMasker	DNA/Kolobok-E	465238	465890	4540	+	.	ID="RND-6_FAMILY-2012";Tend="1484";Tstart="835";shortTE="F";uid="d0467309-9cb3-4924-8e2f-301ce5c9ed89"
VSBP01000144.1	RepeatMasker	DNA/Ginger	573683	574011	2460	+	.	ID="RND-6_FAMILY-9547";Tend="2542";Tstart="2216";shortTE="F";uid="81a974e5-0fec-4ad1-88a4-4b1c459777bf"
VSBP01000144.1	RepeatMasker	DNA/hAT-hAT19	493705	493975	1554	+	.	ID="DNA8-79_AP";Tend="658";Tstart="395";shortTE="F";uid="c1b8fbb7-0d8c-42c8-9430-2c53f44b103e"
VSBP01000144.1	RepeatMasker	DNA/hAT-Ac	821513	821664	561	+	.	ID="DNA8-99_AP";Tend="758";Tstart="607";shortTE="F";uid="99693509-f02b-4e48-88b3-b0be67f415a7"
VSBP01000144.1	RepeatMasker	DNA/Kolobok-E	207602	207713	524	+	.	ID="KOLOBOKE-2_AP";Tend="1244";Tstart="1130";shortTE="F";uid="30efdd80-a370-4e44-a06d-e5a5814a4d6f"
VSBP01000144.1	RepeatMasker	DNA/TcMar-Pogo	83220	83391	526	+	.	ID="RND-1_FAMILY-161";Tend="1236";Tstart="1069";shortTE="F";uid="4142f904-08a6-47e2-91c9-1e0982bb3462"
VSBP01000144.1	RepeatMasker	DNA/TcMar-Tigger	321358	321909	3985	+	.	ID="RND-6_FAMILY-2098";Tend="1385";Tstart="821";shortTE="F";uid="a6a03f6a-3e5f-4427-aaa6-549ddd3b50e7"
VSBP01000144.1	RepeatMasker	Unknown	601022	601145	837	+	.	ID="RND-1_FAMILY-20";Tend="118";Tstart="1";shortTE="F";uid="0ca4fd16-a1c5-4719-8c58-8cfcf36cf10d"
VSBP01000144.1	RepeatMasker	Retroposon?	695114	695219	441	+	.	ID="SINE2-1_AP";Tend="756";Tstart="651";shortTE="F";uid="66d38c50-d149-4689-a947-c8b7e7f7ecb7"
VSBP01000144.1	RepeatMasker	DNA/Ginger	44525	44805	1358	+	.	ID="RND-5_FAMILY-5363";Tend="1184";Tstart="888";shortTE="F";uid="3ab2cd48-dafe-46d0-8cd1-7acf70bf2baf"
VSBP01000144.1	RepeatMasker	DNA/hAT-Tip100	210358	210726	2341	+	.	ID="RND-1_FAMILY-40";Tend="1272";Tstart="902";shortTE="F";uid="90f0e9e6-2788-4363-bf55-747ae2c43182"
VSBP01000144.1	RepeatMasker	DNA/MULE-MuDR	85605	85809	1385	+	.	ID="RND-5_FAMILY-5576";Tend="1360";Tstart="1169";shortTE="F";uid="cd8f674f-d422-4dfb-a68a-0f514d2da559"
VSBP01000144.1	RepeatMasker	Unknown	505641	505916	1819	+	.	ID="RND-6_FAMILY-692";Tend="1050";Tstart="779";shortTE="F";uid="6badf191-3694-4544-9b2f-197aa6b98723"
VSBP01000144.1	RepeatMasker	DNA	514862	515097	927	+	.	ID="DNA-TTAA-1_AP";Tend="423";Tstart="188";shortTE="F";uid="c1e75b3f-f5f9-42a4-becd-04ff1775be90"
VSBP01000144.1	RepeatMasker	DNA	821201	821512	1619	+	.	ID="RND-5_FAMILY-1376";Tend="1530";Tstart="1248";shortTE="F";uid="62db6905-d922-43cd-afb0-1e2e847fc515"
VSBP01000144.1	RepeatMasker	DNA	255992	256102	423	+	.	ID="ttaa22_ap";Tend="117";Tstart="12";shortTE="F";uid="9b2966df-2b48-4b1f-ad6e-a588613771c3"
VSBP01000144.1	RepeatMasker	DNA	96047	96460	1474	+	.	ID="TTAA4B_AP";Tend="430";Tstart="1";shortTE="F";uid="c8895f3d-0e35-4248-9a9b-0a17c2be5b7c"
VSBP01000144.1	RepeatMasker	DNA/hAT-Tip100	724094	724270	1332	+	.	ID="RND-1_FAMILY-324";Tend="1074";Tstart="897";shortTE="F";uid="701f194d-fdad-40b2-a66a-00c74ac4b3b6"
VSBP01000144.1	RepeatMasker	DNA	307385	307581	1046	+	.	ID="RND-6_FAMILY-3496";Tend="1079";Tstart="870";shortTE="F";uid="6ba6a50b-14a7-4db0-b9a8-faaf763f3da5"
VSBP01000144.1	RepeatMasker	DNA/Ginger-1	674889	675122	534	+	.	ID="RND-5_FAMILY-1199";Tend="513";Tstart="281";shortTE="F";uid="b6fc4c71-920c-4bcf-8f10-d7571b3753cb"
VSBP01000144.1	RepeatMasker	DNA/hAT-hAT19	777680	778268	1945	+	.	ID="DNA8-64_AP";TEgroup="ctg_144%7CDNA8-64_AP%7C1";Tend="481";Tstart="1";shortTE="F";uid="5274d6cd-4c03-47ef-8bef-9931d5084e46"
VSBP01000144.1	RepeatMasker	Unknown	494185	494734	3288	+	.	ID="RND-4_FAMILY-254";Tend="1557";Tstart="1027";shortTE="F";uid="413b8485-c966-4ff1-8161-e24ffba55aa6"
VSBP01000144.1	RepeatMasker	DNA/Ginger	642419	642644	1692	+	.	ID="RND-1_FAMILY-3";Tend="1871";Tstart="1645";shortTE="F";uid="f35d4a97-8383-4474-91e4-984e11e21516"
VSBP01000144.1	RepeatMasker	DNA/hAT-Tip100	532374	532510	768	+	.	ID="RND-6_FAMILY-4635";Tend="1566";Tstart="1432";shortTE="F";uid="b086ca3c-fa63-4f4d-84b7-0bfe2186193f"
VSBP01000144.1	RepeatMasker	DNA/Ginger-2	791449	791644	708	+	.	ID="RND-6_FAMILY-10862";Tend="880";Tstart="668";shortTE="F";uid="183b0639-e0d6-4419-88b0-8e9b00f16444"
VSBP01000144.1	RepeatMasker	Unknown	54117	54590	3097	+	.	ID="RND-5_FAMILY-3950";Tend="1321";Tstart="859";shortTE="F";uid="cd10e448-818a-40b2-bac1-4b669576aa8c"
VSBP01000144.1	RepeatMasker	Unknown	370957	371136	811	+	.	ID="RND-6_FAMILY-2593";Tend="960";Tstart="763";shortTE="F";uid="aca7f3b4-76ef-4760-8676-4261f5b09376"
VSBP01000144.1	RepeatMasker	Retroposon?	3072	3910	791	+	.	ID="SINE2-1_AP";Tend="965";Tstart="1";shortTE="F";uid="97deb2d2-10f3-4e7c-bd79-ea3d0e7505a0"
VSBP01000144.1	RepeatMasker	Unknown	164371	164670	849	+	.	ID="RND-6_FAMILY-2846";Tend="297";Tstart="1";shortTE="F";uid="9774ed12-7db8-4972-a75b-9953004fb41c"
VSBP01000144.1	RepeatMasker	DNA/hAT	659860	660272	1381	+	.	ID="RND-1_FAMILY-9";Tend="2405";Tstart="2011";shortTE="F";uid="4c1de9f1-a553-4319-8469-c6b579d984b0"
VSBP01000144.1	RepeatMasker	Unknown	58077	58449	1954	+	.	ID="RND-5_FAMILY-3950";Tend="1663";Tstart="1316";shortTE="F";uid="3ddffe04-39a5-4d37-844d-86b17487877b"
VSBP01000144.1	RepeatMasker	DNA	643743	644099	1459	+	.	ID="RND-1_FAMILY-29";Tend="1799";Tstart="1483";shortTE="F";uid="33d1a013-0afd-483f-a5de-8b7effc5cdfe"
VSBP01000144.1	RepeatMasker	DNA/Ginger-1	645654	645904	1548	+	.	ID="RND-6_FAMILY-9723";Tend="354";Tstart="126";shortTE="F";uid="4c3b98d4-04e4-4b68-af48-83c0dd1e647d"
VSBP01000144.1	RepeatMasker	Unknown	533756	534065	1758	+	.	ID="RND-1_FAMILY-299";Tend="1228";Tstart="921";shortTE="F";uid="f616e99a-35cb-4e46-b14c-c3f160e5ed03"
VSBP01000144.1	RepeatMasker	Unknown	117511	117730	527	+	.	ID="RND-5_FAMILY-1560";Tend="498";Tstart="253";shortTE="F";uid="d5fc0956-9ab0-404b-a966-e504c78de182"
VSBP01000144.1	RepeatMasker	Unknown	113702	113812	449	+	.	ID="RND-5_FAMILY-1560";Tend="398";Tstart="287";shortTE="F";uid="57de9b05-e35d-4df8-aeee-e1640653a996"
VSBP01000144.1	RepeatMasker	DNA/Kolobok-E	699477	699822	1601	+	.	ID="RND-6_FAMILY-9095";Tend="951";Tstart="602";shortTE="F";uid="7202a612-ca0a-40b9-ba79-b93d13b0ca3c"
VSBP01000144.1	RepeatMasker	Unknown	207732	208324	2077	+	.	ID="RND-5_FAMILY-5401";Tend="1436";Tstart="986";shortTE="F";uid="e7131aeb-0d8f-4aa0-8235-1008e5afa636"
VSBP01000144.1	RepeatMasker	DNA/hAT-Tip100	58861	59186	577	+	.	ID="RND-6_FAMILY-13874";TEgroup="ctg_144%7CRND-6_FAMILY-13874%7C1";Tend="1225";Tstart="1098";shortTE="F";uid="4d9cfb3d-a2b3-4d22-8383-fe73a1634d48"
VSBP01000144.1	RepeatMasker	DNA	406302	406741	2438	+	.	ID="RND-5_FAMILY-9000";Tend="1725";Tstart="1259";shortTE="F";uid="44faf1eb-862c-43de-bf14-4ff3e698d6f5"
VSBP01000144.1	RepeatMasker	DNA/hAT-hAT19	85845	86121	1292	+	.	ID="RND-6_FAMILY-11936";Tend="1118";Tstart="848";shortTE="F";uid="ec7c7195-fd42-490c-81a3-708283977abf"
VSBP01000144.1	RepeatMasker	DNA/MULE-MuDR	814993	815105	418	+	.	ID="RND-6_FAMILY-5005";Tend="1346";Tstart="1234";shortTE="F";uid="2413b48f-b525-4ffa-bfc7-ebedda11fa2a"
VSBP01000144.1	RepeatMasker	Unknown	306465	306809	1360	+	.	ID="RND-1_FAMILY-116";Tend="1134";Tstart="789";shortTE="F";uid="ee1d6bd5-9b06-4f4f-bf5f-fb8bb4ce87bd"
VSBP01000144.1	RepeatMasker	DNA/Kolobok-E	242444	242804	550	+	.	ID="RND-6_FAMILY-16198";Tend="1224";Tstart="827";shortTE="F";uid="641991cc-ee35-422c-912b-a0d695caf4c8"
VSBP01000144.1	RepeatMasker	Retroposon?	643442	643651	742	+	.	ID="RND-6_FAMILY-10736";Tend="1155";Tstart="949";shortTE="F";uid="e6719bfa-201a-4197-bb20-d13001b8c488"
VSBP01000144.1	RepeatMasker	Unknown	799698	800213	3307	+	.	ID="RND-6_FAMILY-1939";Tend="1484";Tstart="979";shortTE="F";uid="8720bb4a-d2ea-47a7-bf12-a67fc92d923a"
VSBP01000144.1	RepeatMasker	Retroposon?	690110	690242	429	+	.	ID="SINE2-1_AP";Tend="786";Tstart="647";shortTE="F";uid="54d23499-c069-4aaf-bf4b-f3062c9cf9ac"
VSBP01000144.1	RepeatMasker	DNA/Ginger-1	652054	652304	1553	+	.	ID="RND-6_FAMILY-9723";Tend="354";Tstart="126";shortTE="F";uid="07778f57-4578-4a6d-ad8c-84c8308a66b0"
VSBP01000144.1	RepeatMasker	DNA	162048	162419	760	+	.	ID="ttaa3b_ap";Tend="414";Tstart="1";shortTE="F";uid="c33288de-cc0e-4bb4-8a55-f09d4fc035a9"
VSBP01000144.1	RepeatMasker	DNA/Ginger	577477	577729	1902	+	.	ID="RND-6_FAMILY-5762";Tend="2536";Tstart="2298";shortTE="F";uid="9ede87a4-5fb6-4335-a7c7-d7b03c7e32a6"
VSBP01000144.1	RepeatMasker	DNA/Ginger	47369	47635	1437	+	.	ID="RND-5_FAMILY-5363";Tend="1723";Tstart="1464";shortTE="F";uid="114fe391-f3cd-4e7f-8bfd-bd6aef598b90"
VSBP01000144.1	RepeatMasker	DNA	387125	387547	1528	+	.	ID="DNA-TTAA-1_AP";Tend="423";Tstart="4";shortTE="F";uid="6093e055-dfee-4f7e-9772-dfeef4d2ad44"
VSBP01000144.1	RepeatMasker	DNA/Ginger	644946	645136	1482	+	.	ID="RND-6_FAMILY-5762";Tend="2548";Tstart="2359";shortTE="F";uid="96c6405d-f4df-406d-917f-619f4456bf02"
VSBP01000144.1	RepeatMasker	DNA/Ginger	44123	44532	560	+	.	ID="RND-1_FAMILY-3";Tend="1376";Tstart="946";shortTE="F";uid="cfbf99d3-0a42-4264-aeb6-dd4c7446cad0"
VSBP01000144.1	RepeatMasker	DNA/hAT-hAT19	166687	166827	432	+	.	ID="DNA8-84_AP";Tend="560";Tstart="418";shortTE="F";uid="6ad7cd82-6d81-4006-ad64-d41cc740dea4"
VSBP01000144.1	RepeatMasker	DNA/hAT	662790	663053	760	+	.	ID="RND-6_FAMILY-997";Tend="2625";Tstart="2405";shortTE="F";uid="be9783a6-238f-4433-890f-889d5442806a"
VSBP01000144.1	RepeatMasker	Unknown	746019	746444	3428	+	.	ID="RND-6_FAMILY-5657";Tend="1156";Tstart="731";shortTE="F";uid="b56fef66-4b24-4d62-a048-f01496017148"
VSBP01000144.1	RepeatMasker	DNA/Kolobok-E	536736	537709	1450	+	.	ID="KOLOBOKE-2_AP";Tend="2091";Tstart="1142";shortTE="F";uid="d0466877-f51c-4e0e-92fb-d57bd9d60cec"
VSBP01000144.1	RepeatMasker	Retroposon?	469977	470488	535	+	.	ID="SINE2-1_AP";Tend="1458";Tstart="951";shortTE="F";uid="a614909d-b00a-4bb5-a89c-f711e18774ca"
VSBP01000144.1	RepeatMasker	DNA/Ginger-2	792505	792714	779	+	.	ID="RND-6_FAMILY-10862";Tend="1680";Tstart="1470";shortTE="F";uid="6f129616-579d-407e-a8f7-7a1e62180ecb"
VSBP01000144.1	RepeatMasker	DNA/Ginger-1	330292	330576	1167	+	.	ID="RND-6_FAMILY-9723";Tend="304";Tstart="38";shortTE="F";uid="3430428a-180d-433f-8c5f-7547829eb8b6"
VSBP01000144.1	RepeatMasker	Unknown	571143	571616	1277	+	.	ID="RND-6_FAMILY-368";Tend="1113";Tstart="681";shortTE="F";uid="0ddd44d9-aad3-469f-8ea2-d16a1cc61ccc"
VSBP01000144.1	RepeatMasker	RC/Helitron	808887	810298	9818	+	.	ID="RND-5_FAMILY-80";Tend="2100";Tstart="648";shortTE="F";uid="60ff4bf1-67cd-4021-a0df-7954eccd58a5"
VSBP01000144.1	RepeatMasker	Unknown	312243	312690	578	+	.	ID="RND-1_FAMILY-260";Tend="1275";Tstart="834";shortTE="F";uid="56729562-3414-480d-b7b8-59b5fdcc9df5"
VSBP01000144.1	RepeatMasker	Unknown	825772	825966	749	+	.	ID="RND-1_FAMILY-244";Tend="314";Tstart="125";shortTE="F";uid="de0b5f07-af68-42c7-989a-4f191798d7af"
VSBP01000144.1	RepeatMasker	DNA/Ginger	213873	214247	458	+	.	ID="RND-6_FAMILY-9547";Tend="1407";Tstart="1029";shortTE="F";uid="5642516c-2d98-4537-8c28-2a5c9c1b5062"
VSBP01000144.1	RepeatMasker	DNA/Ginger-1	677845	678086	1633	+	.	ID="rnd-6_family-4051";Tend="763";Tstart="557";shortTE="F";uid="1b4ee6b8-b0fc-4ed6-a521-4e943f82c047"
VSBP01000144.1	RepeatMasker	DNA/MULE-MuDR	84155	84558	3166	+	.	ID="RND-5_FAMILY-5576";Tend="1350";Tstart="964";shortTE="F";uid="41a46b14-0a8b-444f-a7e5-7ff2d325ef6a"
VSBP01000144.1	RepeatMasker	DNA/hAT	751980	752234	1552	+	.	ID="rnd-5_family-3274";Tend="1145";Tstart="901";shortTE="F";uid="2f497233-ddc0-4130-b69c-20bf1938f1c8"
VSBP01000144.1	RepeatMasker	DNA/hAT-hATm	70784	70988	1427	+	.	ID="RND-1_FAMILY-153";Tend="1216";Tstart="1017";shortTE="F";uid="b41a5edf-d9cd-465c-b9bc-80f7c34e34de"
VSBP01000144.1	RepeatMasker	Unknown	7568	7742	531	+	.	ID="RND-6_FAMILY-17649";Tend="1062";Tstart="940";shortTE="F";uid="46afbcc8-92f1-4329-9e61-57301d7694cc"
VSBP01000144.1	RepeatMasker	Unknown	713986	714099	534	+	.	ID="RND-1_FAMILY-373";Tend="977";Tstart="861";shortTE="F";uid="9f849a68-1abf-4b8c-80cf-ff874f702c20"
VSBP01000144.1	RepeatMasker	LINE/CR1	322898	323288	3172	+	.	ID="RND-6_FAMILY-2097";Tend="848";Tstart="428";shortTE="F";uid="e15150fe-8dbd-42b4-a109-aa17aa7ee05c"
VSBP01000144.1	RepeatMasker	Retroposon?	118391	118687	420	+	.	ID="RND-3_FAMILY-37";Tend="1153";Tstart="863";shortTE="F";uid="0b635a1b-dfa3-4ac0-b67d-0d9982139cba"
VSBP01000144.1	RepeatMasker	DNA	631536	631664	498	+	.	ID="dna-ttaa-1_ap";Tend="384";Tstart="123";shortTE="F";uid="6e2eb183-cf9b-424f-aa6c-d95330112f1f"
VSBP01000144.1	RepeatMasker	Unknown	747254	747540	2240	+	.	ID="RND-1_FAMILY-231";Tend="1201";Tstart="922";shortTE="F";uid="d0a96dc3-b51c-4e16-a2ef-c03e996a1a66"
VSBP01000144.1	RepeatMasker	Unknown	234251	234516	1646	+	.	ID="RND-6_FAMILY-6198";Tend="1244";Tstart="977";shortTE="F";uid="8fc632f7-ccd1-49bc-a967-1bf7dff93e21"
VSBP01000144.1	RepeatMasker	Unknown	160672	160798	634	+	.	ID="RND-6_FAMILY-1939";Tend="1404";Tstart="1284";shortTE="F";uid="a97b12f5-3295-4643-bdc0-786e56c7caea"
VSBP01000144.1	RepeatMasker	Unknown	85354	85606	2082	+	.	ID="RND-1_FAMILY-155";Tend="1221";Tstart="969";shortTE="F";uid="bc06d58e-8af0-46f1-9e3a-71cbb73dc6a4"
VSBP01000144.1	RepeatMasker	Retroposon?	358582	358869	428	+	.	ID="SINE2-1_AP";Tend="1444";Tstart="1138";shortTE="F";uid="4071ec01-99bf-4257-821a-ff156dcb41dc"
VSBP01000144.1	RepeatMasker	Unknown	808097	808491	2434	+	.	ID="RND-1_FAMILY-155";Tend="1299";Tstart="924";shortTE="F";uid="a300f7ed-d98a-40f1-b034-f585f3ab932d"
VSBP01000144.1	RepeatMasker	DNA/Kolobok-T2	589161	589754	2819	+	.	ID="RND-6_FAMILY-3253";Tend="1103";Tstart="511";shortTE="F";uid="3f263df5-8776-4b19-b28d-d847b9c16cf8"
VSBP01000144.1	RepeatMasker	DNA/hAT-Tip100	82793	83212	3117	+	.	ID="RND-6_FAMILY-12084";Tend="1301";Tstart="872";shortTE="F";uid="0fce85d3-6f9a-402b-95f6-3b8ffa07109e"
VSBP01000144.1	RepeatMasker	DNA/Ginger	72625	73224	4332	+	.	ID="rnd-6_family-9547";Tend="2519";Tstart="1652";shortTE="F";uid="90e4210b-e939-481f-8466-d23828e2fd46"
VSBP01000144.1	RepeatMasker	RC/Helitron	208487	208670	413	+	.	ID="RND-5_FAMILY-80";Tend="920";Tstart="756";shortTE="F";uid="cecac7b5-b0e6-4f71-9d2e-e750d3f1db92"
VSBP01000144.1	RepeatMasker	DNA/Kolobok-E	353060	353857	3702	+	.	ID="RND-6_FAMILY-2012";Tend="1534";Tstart="717";shortTE="F";uid="951c00bf-0467-4b7b-a5e9-c4d0f0c7eecc"
VSBP01000144.1	RepeatMasker	DNA/Ginger	319515	320656	5604	+	.	ID="RND-5_FAMILY-5363";TEgroup="ctg_144%7CRND-5_FAMILY-5363%7C1";Tend="1894";Tstart="889";shortTE="F";uid="51d38ace-eeec-41b2-a90e-0915a5d98101"
VSBP01000144.1	RepeatMasker	DNA/Kolobok-E	87893	88397	2092	+	.	ID="RND-1_FAMILY-196";Tend="1732";Tstart="1166";shortTE="F";uid="576e208f-0c7f-4072-8c73-e41aba0bf949"
VSBP01000144.1	RepeatMasker	Unknown	555032	555854	3273	+	.	ID="RND-1_FAMILY-200";TEgroup="ctg_144%7CRND-1_FAMILY-200%7C1";Tend="1127";Tstart="468";shortTE="F";uid="9f9717c4-08ca-40bb-a8a6-0e3b15823a24"
VSBP01000144.1	RepeatMasker	LINE/R1	420174	420374	1668	+	.	ID="RND-5_FAMILY-1908";Tend="1479";Tstart="1279";shortTE="F";uid="7e2780ab-84c8-47e7-8534-ac92ed0cec92"
VSBP01000144.1	RepeatMasker	Unknown	176330	176475	751	+	.	ID="RND-5_FAMILY-3308";Tend="1006";Tstart="857";shortTE="F";uid="2b00392b-80ec-490a-8e28-0c6965e0bb1b"
VSBP01000144.1	RepeatMasker	RC/Helitron	595001	595990	6158	+	.	ID="RND-6_FAMILY-12859";Tend="1222";Tstart="308";shortTE="F";uid="d7ab291c-3cc3-416d-a8f7-856dadb0cd7f"
VSBP01000144.1	RepeatMasker	DNA	212688	213125	1661	+	.	ID="TTAA2C_AP";Tend="423";Tstart="1";shortTE="F";uid="b208152a-ce96-486d-b349-a91b92ada109"
VSBP01000144.1	RepeatMasker	Retroposon?	824390	824534	589	+	.	ID="RND-5_FAMILY-7552";Tend="1555";Tstart="1386";shortTE="F";uid="053941e9-496e-49c8-afd4-d5ff50d5996d"
VSBP01000144.1	RepeatMasker	DNA/hAT-Tip100	716311	716468	632	+	.	ID="DNA8-87_AP";Tend="403";Tstart="247";shortTE="F";uid="448d42bd-6b5d-477f-a0d1-3a27a201093f"
VSBP01000144.1	RepeatMasker	DNA/Ginger-1	20493	20728	1260	+	.	ID="RND-5_FAMILY-4684";Tend="537";Tstart="303";shortTE="F";uid="d822fe69-8ac8-4292-aac4-a9ca14d0f0d6"
VSBP01000144.1	RepeatMasker	Unknown	677001	677352	2345	+	.	ID="RND-6_FAMILY-3594";Tend="805";Tstart="454";shortTE="F";uid="e65ee303-d754-41c2-8952-260cfe0bcf33"
VSBP01000144.1	RepeatMasker	Retroposon?	495607	495882	563	+	.	ID="RND-6_FAMILY-1391";Tend="1174";Tstart="930";shortTE="F";uid="12bae79e-df49-4223-a895-6908c99473ee"
VSBP01000144.1	RepeatMasker	DNA/hAT-Tip100	238074	238336	1699	+	.	ID="RND-1_FAMILY-40";Tend="1256";Tstart="992";shortTE="F";uid="8c207ab5-1b88-4680-909d-025a846038b0"
VSBP01000144.1	RepeatMasker	DNA	738852	738985	932	+	.	ID="RND-5_FAMILY-9000";Tend="898";Tstart="763";shortTE="F";uid="b0295d8d-7663-4720-bcea-754cb185ab6c"
VSBP01000144.1	RepeatMasker	DNA/hAT-Tip100	784667	784944	2247	+	.	ID="RND-1_FAMILY-63";Tend="1202";Tstart="931";shortTE="F";uid="9ce09146-7872-4175-9137-a5b8158352e7"
VSBP01000144.1	RepeatMasker	DNA/Ginger-1	222445	222575	928	+	.	ID="GINGER1-1_AP";Tend="3734";Tstart="3177";shortTE="F";uid="a22bcdc4-9250-4c0a-87b0-ff78970859e2"
VSBP01000144.1	RepeatMasker	DNA/CMC-EnSpm	578636	578810	1038	-	.	ID="RND-6_FAMILY-5115";Tend="257";Tstart="87";shortTE="F";uid="9829a931-5ce6-42f6-8a6d-64ddc077896c"
VSBP01000144.1	RepeatMasker	DNA/hAT	654023	654387	1592	-	.	ID="RND-1_FAMILY-9";Tend="1992";Tstart="1638";shortTE="F";uid="2701496f-7cc4-4d19-a3ab-e0042dbe7e30"
VSBP01000144.1	RepeatMasker	DNA/hAT-Tip100	575127	575582	682	-	.	ID="RND-4_FAMILY-167";Tend="1382";Tstart="954";shortTE="F";uid="8bae6193-fe2d-4e39-a383-6dddb408863c"
VSBP01000144.1	RepeatMasker	Retroposon?	645636	645789	581	-	.	ID="RND-5_FAMILY-8130";Tend="150";Tstart="1";shortTE="F";uid="a3a83aab-7848-43e7-a55e-cee851de8b2a"
VSBP01000144.1	RepeatMasker	DNA	28055	28256	552	-	.	ID="ttaa2b_ap";Tend="372";Tstart="172";shortTE="F";uid="b9492aa0-4c50-4f90-9ef6-34abd307ed7c"
VSBP01000144.1	RepeatMasker	Retroposon?	358016	358332	865	-	.	ID="RND-3_FAMILY-37";Tend="1215";Tstart="906";shortTE="F";uid="9bb75968-926e-4f22-a53e-108eb4d2f67a"
VSBP01000144.1	RepeatMasker	DNA/Ginger-1	360404	360883	454	-	.	ID="RND-1_FAMILY-79";Tend="1882";Tstart="1372";shortTE="F";uid="0d9d0979-da6c-47e5-99d1-c91e4c5045be"
VSBP01000144.1	RepeatMasker	DNA/hAT-Tip100	656062	656605	1948	-	.	ID="RND-6_FAMILY-2826";TEgroup="ctg_144%7CRND-6_FAMILY-2826%7C1";Tend="1913";Tstart="386";shortTE="F";uid="d8706779-4836-422d-bf6a-6c91793f1052"
VSBP01000144.1	RepeatMasker	DNA/hAT-Tip100	777513	777677	962	-	.	ID="DNA8-81_AP";Tend="932";Tstart="765";shortTE="F";uid="1f6d11d4-95e1-4915-a3f5-cf60dc7080df"
VSBP01000144.1	RepeatMasker	DNA/Ginger	558215	559877	12209	-	.	ID="RND-6_FAMILY-9547";Tend="2559";Tstart="870";shortTE="F";uid="b792f049-d778-4f58-aacd-ea842f0f3a73"
VSBP01000144.1	RepeatMasker	Retroposon?	526302	526506	498	-	.	ID="SINE2-1_AP";Tend="334";Tstart="123";shortTE="F";uid="764cc691-568a-4570-a4af-8c014448c132"
VSBP01000144.1	RepeatMasker	DNA/Ginger	723945	724103	1357	-	.	ID="RND-6_FAMILY-5762";Tend="2534";Tstart="2376";shortTE="F";uid="d71d82d1-1ddb-4cfc-bb6a-33d19325c888"
VSBP01000144.1	RepeatMasker	DNA/Kolobok-T2	259675	259783	402	-	.	ID="REP-4_PBA";Tend="670";Tstart="565";shortTE="F";uid="e12d0c11-e4ad-46e8-94ec-8dca8f222daf"
VSBP01000144.1	RepeatMasker	Retroposon?	470181	470676	691	-	.	ID="RND-3_FAMILY-37";Tend="1636";Tstart="1135";shortTE="F";uid="1e0067ab-f3ce-440a-af47-95d8d473618f"
VSBP01000144.1	RepeatMasker	DNA/hAT-hAT19	784055	784530	1459	-	.	ID="DNA8-64_AP";Tend="622";Tstart="202";shortTE="F";uid="984b70cd-4ce0-473f-a83b-204f78f7a52a"
VSBP01000144.1	RepeatMasker	DNA/hAT-Charlie	254729	255129	833	-	.	ID="RND-4_FAMILY-2028";Tend="1233";Tstart="877";shortTE="F";uid="7944b6f2-b6e5-44c6-b1f2-f56718e060b0"
VSBP01000144.1	RepeatMasker	DNA/hAT-Tip100	495401	495622	1398	-	.	ID="RND-6_FAMILY-1554";Tend="1398";Tstart="1185";shortTE="F";uid="b03a74b3-9409-4eaf-a4cb-4acaeb6dbf17"
VSBP01000144.1	RepeatMasker	DNA/hAT-Blackjack	322336	322442	416	-	.	ID="RND-6_FAMILY-4389";Tend="1391";Tstart="1284";shortTE="F";uid="282a20a7-fde8-46ee-9525-7c089749eec0"
VSBP01000144.1	RepeatMasker	DNA/hAT-Tip100	140608	140857	1816	-	.	ID="RND-1_FAMILY-40";Tend="1274";Tstart="1033";shortTE="F";uid="558270c4-f7f6-4751-90a7-6ca7f4cc285e"
VSBP01000144.1	RepeatMasker	DNA/hAT-Tip100	194097	194258	746	-	.	ID="RND-6_FAMILY-1159";Tend="552";Tstart="393";shortTE="F";uid="2adb1f78-a88e-4e4f-97a4-17d13be7eb80"
VSBP01000144.1	RepeatMasker	DNA/Ginger	771371	771907	3559	-	.	ID="RND-5_FAMILY-5363";Tend="1434";Tstart="890";shortTE="F";uid="1a60c700-fc1d-4820-8c9b-5bb80c2f8987"
VSBP01000144.1	RepeatMasker	DNA/Ginger	206974	207417	768	-	.	ID="RND-6_FAMILY-5762";Tend="1333";Tstart="894";shortTE="F";uid="6ab7cf61-72bb-4318-bdd6-8c19130d202f"
VSBP01000144.1	RepeatMasker	Unknown	490156	490494	2331	-	.	ID="RND-1_FAMILY-155";Tend="1221";Tstart="898";shortTE="F";uid="05c81af9-afc6-4b3a-a671-543e951715e4"
VSBP01000144.1	RepeatMasker	DNA/hAT-Tip100	722754	723686	5976	-	.	ID="RND-6_FAMILY-10602";Tend="1710";Tstart="789";shortTE="F";uid="0e6f613e-53f4-46b2-8150-3d6b3282b5e2"
VSBP01000144.1	RepeatMasker	DNA	684034	684295	829	-	.	ID="RND-5_FAMILY-1255";Tend="455";Tstart="232";shortTE="F";uid="1edffe66-4704-4a2d-bd8c-488d26bf9e62"
VSBP01000144.1	RepeatMasker	DNA/PIF-Harbinger	826870	827126	1900	-	.	ID="RND-4_FAMILY-108";Tend="1315";Tstart="1063";shortTE="F";uid="004e9cb2-f568-4beb-a8c6-b054dce8939b"
VSBP01000144.1	RepeatMasker	Retroposon?	724014	724124	580	-	.	ID="RND-6_FAMILY-999";Tend="643";Tstart="533";shortTE="F";uid="b6bf366b-984a-4b59-bc8a-14bef79d29e1"
VSBP01000144.1	RepeatMasker	DNA/hAT	649698	650054	1470	-	.	ID="RND-6_FAMILY-6467";Tend="1460";Tstart="1144";shortTE="F";uid="7cf3f441-4ce8-4d5a-95d4-30a8a3d2e5b5"
VSBP01000144.1	RepeatMasker	DNA/Ginger	823395	823576	1101	-	.	ID="RND-1_FAMILY-3";Tend="1893";Tstart="1713";shortTE="F";uid="228468de-e4a3-4f92-b0a3-852d923e9d2f"
VSBP01000144.1	RepeatMasker	DNA/hAT-hAT19	73183	73711	555	-	.	ID="RND-5_FAMILY-2789";TEgroup="ctg_144%7CRND-5_FAMILY-2789%7C1";Tend="1610";Tstart="949";shortTE="T";uid="dd05bb70-0ed5-4a3c-8197-473c34048edb"
VSBP01000144.1	RepeatMasker	Retroposon?	560564	560769	505	-	.	ID="RND-6_FAMILY-9496";Tend="238";Tstart="19";shortTE="F";uid="b180dda5-f1e2-4a31-89c7-4a8354e1e354"
VSBP01000144.1	RepeatMasker	LINE/L2	74151	74352	1712	-	.	ID="RND-6_FAMILY-7928";Tend="350";Tstart="149";shortTE="F";uid="9a51c5cf-6b97-4129-bf1a-5daa36994582"
VSBP01000144.1	RepeatMasker	Unknown	316753	316926	1189	-	.	ID="RND-1_FAMILY-129";Tend="1188";Tstart="1016";shortTE="F";uid="06c9dd70-f78b-413d-8523-299912f5b516"
VSBP01000144.1	RepeatMasker	DNA/MULE-MuDR	46674	47368	2768	-	.	ID="RND-5_FAMILY-5369";Tend="1686";Tstart="820";shortTE="F";uid="007888f9-882f-4701-97a0-ccb7f4efaea5"
VSBP01000144.1	RepeatMasker	DNA/Ginger-1	656967	657138	658	-	.	ID="RND-1_FAMILY-329";Tend="1701";Tstart="1514";shortTE="F";uid="35818364-b4bf-40c7-b02f-4c8ef52e7f1b"
VSBP01000144.1	RepeatMasker	DNA/Ginger	538312	538682	2703	-	.	ID="RND-6_FAMILY-9547";Tend="1250";Tstart="872";shortTE="F";uid="c8dc26e4-4226-4a00-8152-bbc13063d4e4"
VSBP01000144.1	RepeatMasker	DNA	62537	62975	2200	-	.	ID="TTAA20B_AP";Tend="446";Tstart="1";shortTE="F";uid="8ada3013-7f83-476a-b650-8bdfedf74f88"
VSBP01000144.1	RepeatMasker	DNA/Ginger	56993	58079	4663	-	.	ID="RND-6_FAMILY-9547";Tend="2512";Tstart="873";shortTE="F";uid="22a24362-4b9c-4bc7-8e28-4027f42e4027"
VSBP01000144.1	RepeatMasker	DNA	1826	2242	2091	-	.	ID="ttaa4c_ap";Tend="420";Tstart="1";shortTE="F";uid="d6df2169-b6d6-45ed-9ae2-23f4ef01c8e8"
VSBP01000144.1	RepeatMasker	DNA/Ginger	591344	592152	4121	-	.	ID="RND-5_FAMILY-5363";Tend="1710";Tstart="856";shortTE="F";uid="c7fc1907-f544-446d-bf6a-90b5beece58d"
VSBP01000144.1	RepeatMasker	Unknown	680992	684048	6669	-	.	ID="RND-6_FAMILY-3594";TEgroup="ctg_144%7CRND-6_FAMILY-3594%7C1";Tend="1844";Tstart="135";shortTE="F";uid="ab62fc67-2abf-4f53-82c3-3e0fc52a8a08"
VSBP01000144.1	RepeatMasker	DNA	631324	631535	634	-	.	ID="ttaa3c_ap";Tend="425";Tstart="216";shortTE="F";uid="2cc35f61-a651-4e88-ada1-94e1a0fac5f8"
VSBP01000144.1	RepeatMasker	Unknown	70989	71293	2551	-	.	ID="RND-1_FAMILY-392";Tend="1248";Tstart="943";shortTE="F";uid="cb9e4f4d-fe0f-4186-847e-bb7e3b85ed89"
VSBP01000144.1	RepeatMasker	DNA	62976	63347	2906	-	.	ID="RND-5_FAMILY-1376";Tend="1369";Tstart="993";shortTE="F";uid="01b8082e-08e4-48de-a355-7fbf3854eb79"
VSBP01000144.1	RepeatMasker	DNA/Ginger	674266	674492	1779	-	.	ID="RND-6_FAMILY-5762";Tend="1107";Tstart="890";shortTE="F";uid="59871566-70f4-478c-817b-bf4ca4e93fb2"
VSBP01000144.1	RepeatMasker	Unknown	592492	592856	1713	-	.	ID="RND-6_FAMILY-4629";Tend="1070";Tstart="700";shortTE="F";uid="5c6a5524-5587-4f9f-bf68-7b7282ea2dcd"
VSBP01000144.1	RepeatMasker	Unknown	770620	770776	1373	-	.	ID="RND-5_FAMILY-2531";Tend="1050";Tstart="893";shortTE="F";uid="02e1446e-d34e-4a0c-976f-6711ea608046"
VSBP01000144.1	RepeatMasker	DNA/Kolobok-E	29891	30033	732	-	.	ID="RND-6_FAMILY-2082";Tend="485";Tstart="339";shortTE="F";uid="3bd8b501-b8fa-4949-8090-e632bb9ac8dd"
VSBP01000144.1	RepeatMasker	DNA/Ginger	652371	653334	4551	-	.	ID="rnd-6_family-5762";Tend="1912";Tstart="894";shortTE="F";uid="88b1cfb1-3176-4cff-a8f3-f6dd8b782679"
VSBP01000144.1	RepeatMasker	DNA	770368	770622	1972	-	.	ID="RND-6_FAMILY-1919";Tend="759";Tstart="504";shortTE="F";uid="4a4362a5-3ef8-4d53-92bf-549f157219a0"
VSBP01000144.1	RepeatMasker	Retroposon?	207568	207685	548	-	.	ID="SINE2-1_AP";Tend="1757";Tstart="1628";shortTE="F";uid="8b691fc1-53bf-4b78-a713-71696e443cad"
VSBP01000144.1	RepeatMasker	DNA/Kolobok-E	395012	395686	4923	-	.	ID="rnd-6_family-2012";Tend="1513";Tstart="330";shortTE="F";uid="30ec5deb-028d-4010-bf97-a6db3c078d35"
VSBP01000144.1	RepeatMasker	DNA	111812	111957	560	-	.	ID="ttaa2c_ap";Tend="397";Tstart="237";shortTE="F";uid="2c2308ad-25b8-4efd-93e8-b66629f17aae"
VSBP01000144.1	RepeatMasker	DNA/hAT-hAT19	555011	555165	559	-	.	ID="RND-1_FAMILY-316";Tend="1508";Tstart="1355";shortTE="F";uid="ec6712ee-d823-4f90-8231-6e8a6f6c665b"
VSBP01000144.1	RepeatMasker	DNA/hAT	146545	146752	1536	-	.	ID="RND-5_FAMILY-3274";Tend="1152";Tstart="955";shortTE="F";uid="2445e51d-d138-4132-9141-fbdff3d9054f"
VSBP01000144.1	RepeatMasker	DNA/hAT	684548	684908	915	-	.	ID="RND-5_FAMILY-4022";Tend="1753";Tstart="1448";shortTE="F";uid="d8b8ab21-2011-4560-b04b-b9f2f08f463a"
VSBP01000144.1	RepeatMasker	DNA/Kolobok-E	699524	699884	2137	-	.	ID="RND-6_FAMILY-2012";Tend="1518";Tstart="1161";shortTE="F";uid="e0aca387-cfd1-4597-888b-fe55a62287d9"
VSBP01000144.1	RepeatMasker	DNA	161334	161457	577	-	.	ID="RND-6_FAMILY-3496";Tend="961";Tstart="842";shortTE="F";uid="db77e0a2-3d9e-4be5-81ce-9f4b54da4977"
VSBP01000144.1	RepeatMasker	DNA/hAT-Tip100	195818	196338	1293	-	.	ID="RND-6_FAMILY-8828";Tend="1538";Tstart="984";shortTE="F";uid="279b164a-0b07-44e0-b0b9-93a8c1ea1416"
VSBP01000144.1	RepeatMasker	DNA	770776	770911	1012	-	.	ID="RND-6_FAMILY-1919";Tend="514";Tstart="371";shortTE="F";uid="e4abee9c-255f-44f6-809c-362c0faa9f80"
VSBP01000144.1	RepeatMasker	DNA/CMC-Chapaev-3	711187	711464	2064	-	.	ID="RND-5_FAMILY-726";Tend="1376";Tstart="1101";shortTE="F";uid="f6726498-0945-41df-8024-58d10ee94ccb"
VSBP01000144.1	RepeatMasker	DNA/hAT	590424	590623	1148	-	.	ID="HAT-N12_AP";Tend="492";Tstart="291";shortTE="F";uid="1d098c73-2ff8-4de7-883d-bb79fe3db7e3"
VSBP01000144.1	RepeatMasker	DNA/Ginger	642624	643626	4711	-	.	ID="rnd-5_family-5363";Tend="2558";Tstart="890";shortTE="F";uid="590ad7b7-7aa4-488c-8c4e-c889220365d1"
VSBP01000144.1	RepeatMasker	Retroposon?	576095	576329	436	-	.	ID="SINE2-1_AP";Tend="1459";Tstart="1217";shortTE="F";uid="2b37f0cb-a4b8-4b8c-81c8-74a2b1e33e2a"
VSBP01000144.1	RepeatMasker	DNA/Ginger	330370	332030	11755	-	.	ID="RND-6_FAMILY-5762";Tend="2552";Tstart="884";shortTE="F";uid="4e4539d5-526a-445f-a99d-6dd65478c4e6"
VSBP01000144.1	RepeatMasker	DNA/Ginger-1	88719	88958	1265	-	.	ID="RND-6_FAMILY-9723";Tend="304";Tstart="77";shortTE="F";uid="0c222cf8-efd5-496a-a550-a9d4bb74e5ce"
VSBP01000144.1	RepeatMasker	DNA/hAT-Tip100	185335	185713	1583	-	.	ID="RND-6_FAMILY-2496";Tend="1137";Tstart="778";shortTE="F";uid="4ca492f8-ad05-4771-9816-98d5d02a189c"
VSBP01000144.1	RepeatMasker	DNA/hAT-hATm	70512	70612	626	-	.	ID="RND-1_FAMILY-137";Tend="1234";Tstart="1132";shortTE="F";uid="46e8e7b7-b0b8-4eaf-bcb3-bfaeede34269"
VSBP01000144.1	RepeatMasker	DNA	773659	773977	708	-	.	ID="ttaa3b_ap";Tend="317";Tstart="1";shortTE="F";uid="045700a2-f42b-43f5-b806-2d7b11f19fd0"
VSBP01000144.1	RepeatMasker	DNA	524299	524665	641	-	.	ID="dna4-2_ap";TEgroup="ctg_144%7Cdna4-2_ap%7C1";Tend="769";Tstart="15";shortTE="F";uid="f9f96927-e89c-4275-aa0f-119bcf97f92c"
VSBP01000144.1	RepeatMasker	DNA	134123	134226	475	-	.	ID="RND-6_FAMILY-7733";Tend="883";Tstart="771";shortTE="F";uid="f707b95d-f7b0-4657-bbfe-f4a74ac0def3"
VSBP01000144.1	RepeatMasker	DNA/Ginger	55664	56996	9939	-	.	ID="RND-6_FAMILY-5762";Tend="2240";Tstart="895";shortTE="F";uid="0efffb2a-b882-4612-a31e-5830158b4dc0"
VSBP01000144.1	RepeatMasker	DNA/MULE-MuDR	573977	574175	1387	-	.	ID="RND-4_FAMILY-107";Tend="1219";Tstart="1028";shortTE="F";uid="4006aeef-4abb-42ea-b1cb-5495e4745588"
VSBP01000144.1	RepeatMasker	DNA/Ginger	824431	824634	1366	-	.	ID="RND-5_FAMILY-5363";Tend="1097";Tstart="882";shortTE="F";uid="b8dfa59f-afa8-41b8-a6f9-ca3da940ebf7"
VSBP01000144.1	RepeatMasker	DNA/hAT-hAT19	718123	718246	605	-	.	ID="RND-5_FAMILY-192";Tend="1587";Tstart="1464";shortTE="F";uid="3cc2fbd4-fc02-461b-93fc-0f2dcc8d3b86"
VSBP01000144.1	RepeatMasker	DNA/Ginger-2	100390	101513	6987	-	.	ID="RND-6_FAMILY-10862";Tend="1724";Tstart="662";shortTE="F";uid="87c93279-384e-4852-b6d9-1d366384d1fa"
VSBP01000144.1	RepeatMasker	DNA/MULE-MuDR	147251	147618	1819	-	.	ID="RND-5_FAMILY-4731";Tend="1314";Tstart="983";shortTE="F";uid="ba80512b-f44f-4b3d-92a6-a197cdf454ad"
VSBP01000144.1	RepeatMasker	DNA/Kolobok-E	279744	280166	627	-	.	ID="RND-6_FAMILY-16198";Tend="1213";Tstart="780";shortTE="F";uid="83e74c2e-11f3-4960-94f1-d650c691ce6b"
VSBP01000144.1	RepeatMasker	Unknown	489063	489342	2244	-	.	ID="RND-1_FAMILY-155";Tend="1221";Tstart="942";shortTE="F";uid="18baf419-f870-4d2e-b389-36922feea4c5"
VSBP01000144.1	RepeatMasker	DNA/hAT-hAT19	485094	485271	448	-	.	ID="DNA8-79_AP";Tend="178";Tstart="1";shortTE="F";uid="7509c7c9-da55-469f-af91-2dbe6f502123"
VSBP01000144.1	RepeatMasker	DNA/MULE-MuDR	307840	308464	4792	-	.	ID="RND-5_FAMILY-5992";Tend="1505";Tstart="880";shortTE="F";uid="bc26f752-4851-4eff-99e1-612a75953ed9"
VSBP01000144.1	RepeatMasker	DNA/hAT	517185	517347	1121	-	.	ID="RND-1_FAMILY-198";Tend="1078";Tstart="907";shortTE="F";uid="16bd3bda-e7fc-455e-837e-7c0d04c5c975"
VSBP01000144.1	RepeatMasker	DNA/hAT-Tip100	503817	504043	1489	-	.	ID="RND-6_FAMILY-1554";Tend="1183";Tstart="957";shortTE="F";uid="da0e569a-f5c6-47f0-9ff9-90a5141f2412"
VSBP01000144.1	RepeatMasker	DNA/Ginger	677819	678030	1371	-	.	ID="rnd-6_family-9547";Tend="2542";Tstart="2360";shortTE="F";uid="b67a8127-5047-4aeb-8519-51e7838aae58"
VSBP01000144.1	RepeatMasker	DNA/Ginger	495602	495850	1854	-	.	ID="RND-1_FAMILY-3";Tend="1862";Tstart="1616";shortTE="F";uid="23a09bae-0db9-4182-a0d9-80332837e701"
VSBP01000144.1	RepeatMasker	LINE/L2	70186	70543	2400	-	.	ID="RND-5_FAMILY-61";Tend="1100";Tstart="765";shortTE="F";uid="8a44a1ea-c0a0-4722-8e65-d4f4d374ec4c"
VSBP01000144.1	RepeatMasker	DNA/Ginger	79142	79997	6269	-	.	ID="RND-1_FAMILY-3";Tend="1842";Tstart="932";shortTE="F";uid="2b44acf3-3170-4b10-af3d-aa65b98b877c"
VSBP01000144.1	RepeatMasker	DNA	574165	574617	3505	-	.	ID="RND-1_FAMILY-45";Tend="1427";Tstart="979";shortTE="F";uid="39c18b05-1a47-43e5-844f-ab98a7de9255"
VSBP01000144.1	RepeatMasker	Unknown	153242	153413	924	-	.	ID="RND-5_FAMILY-3134";Tend="1146";Tstart="978";shortTE="F";uid="d929d97f-8411-4f42-940b-c46b74b79f75"
VSBP01000144.1	RepeatMasker	DNA/Ginger-1	558041	558267	1694	-	.	ID="RND-5_FAMILY-11470";Tend="1320";Tstart="1102";shortTE="F";uid="3b9fab89-95b7-4d80-9482-7f602ad5f461"
VSBP01000144.1	RepeatMasker	DNA/hAT-Blackjack	323289	323696	3501	-	.	ID="RND-6_FAMILY-2282";Tend="1162";Tstart="755";shortTE="F";uid="4e789957-5b06-4277-8e3a-7379587152d9"
VSBP01000144.1	RepeatMasker	DNA/hAT-Tip100	149697	150058	1310	-	.	ID="RND-6_FAMILY-13874";TEgroup="ctg_144%7CRND-6_FAMILY-13874%7C2";Tend="1265";Tstart="802";shortTE="F";uid="5545eefb-acfb-493e-86e2-dafa4e27671f"
VSBP01000144.1	RepeatMasker	DNA	805241	805379	449	-	.	ID="TTAA4B_AP";Tend="228";Tstart="97";shortTE="F";uid="a5c74040-2937-428f-9f55-32d6bc1a5988"
VSBP01000144.1	RepeatMasker	DNA/Kolobok-E	333216	333347	412	-	.	ID="RND-6_FAMILY-16198";Tend="1177";Tstart="1042";shortTE="F";uid="56e06793-9bc7-4649-bb3e-a6035f8c70a5"
VSBP01000144.1	RepeatMasker	DNA/Ginger	368246	368687	2854	-	.	ID="RND-6_FAMILY-9547";Tend="1344";Tstart="870";shortTE="F";uid="ca3574fc-53db-42b3-afb1-8b7f5767617c"
VSBP01000144.1	RepeatMasker	DNA/hAT	736248	736464	1242	-	.	ID="hat-n6b_ap";Tend="253";Tstart="3";shortTE="F";uid="9bee4b84-0cec-41f9-bea7-8028bb6bbdc2"
VSBP01000144.1	RepeatMasker	DNA/Ginger	724559	724681	535	-	.	ID="RND-6_FAMILY-5762";Tend="961";Tstart="834";shortTE="F";uid="99390f2f-dc08-4e97-b8fa-6185868e3117"
VSBP01000144.1	RepeatMasker	Retroposon?	339148	339262	533	-	.	ID="RND-6_FAMILY-999";Tend="312";Tstart="200";shortTE="F";uid="0eb8f2b4-8cc6-45dc-928d-95ce49597521"
VSBP01000144.1	RepeatMasker	DNA/hAT	621493	621701	1269	-	.	ID="RND-5_FAMILY-2550";Tend="1106";Tstart="903";shortTE="F";uid="95ed5c30-74ea-4e0d-8110-06c421174700"
VSBP01000144.1	RepeatMasker	DNA/Ginger	645970	647153	8781	-	.	ID="RND-6_FAMILY-5762";Tend="2540";Tstart="1355";shortTE="F";uid="cced1f28-955b-484b-bbba-420652f4551d"
VSBP01000144.1	RepeatMasker	Unknown	20051	20543	1854	-	.	ID="RND-1_FAMILY-392";Tend="1245";Tstart="739";shortTE="F";uid="b955c413-5b14-4584-8e35-159a9ccaa7e8"
VSBP01000144.1	RepeatMasker	Unknown	147715	147823	728	-	.	ID="RND-5_FAMILY-189";Tend="1048";Tstart="942";shortTE="F";uid="2f1734c8-5cf7-45c0-8f58-13d46285a751"
VSBP01000144.1	RepeatMasker	DNA/Ginger-1	470612	470799	485	-	.	ID="RND-6_FAMILY-375";Tend="1918";Tstart="1737";shortTE="F";uid="7ceab5cc-cd5e-4975-bcbb-3c7ae103c038"
VSBP01000144.1	RepeatMasker	DNA	768554	769213	5331	-	.	ID="RND-6_FAMILY-1919";Tend="1589";Tstart="924";shortTE="F";uid="02662b24-67dc-4084-af46-6afeb7a2f79a"
VSBP01000144.1	RepeatMasker	DNA	262331	262620	1155	-	.	ID="DNA4-2_AP";Tend="766";Tstart="475";shortTE="F";uid="103addba-1515-4ee2-94de-d9adfb5804bb"
VSBP01000144.1	RepeatMasker	DNA	336523	336762	1016	-	.	ID="DNA-TTAA-1_AP";Tend="227";Tstart="1";shortTE="F";uid="32f86f50-bfc5-4f56-9fc9-5596f4f6a8a4"
VSBP01000144.1	RepeatMasker	DNA/hAT-hAT19	31704	32261	3183	-	.	ID="RND-4_FAMILY-943";Tend="1530";Tstart="957";shortTE="F";uid="270ca74f-5608-4a7b-bff2-634f1c85c9b6"
VSBP01000144.1	RepeatMasker	DNA/Ginger	20525	20826	2319	-	.	ID="RND-6_FAMILY-5762";Tend="2549";Tstart="2246";shortTE="F";uid="be0990e5-e640-45c5-bd8a-b17d594057ab"
VSBP01000144.1	RepeatMasker	DNA/hAT	658441	659237	4283	-	.	ID="RND-6_FAMILY-1873";Tend="1362";Tstart="549";shortTE="F";uid="f6a12add-3800-48c4-bc96-08fcb464ae99"
VSBP01000144.1	RepeatMasker	DNA/TcMar-Pogo	19819	20006	1524	-	.	ID="RND-1_FAMILY-161";Tend="1152";Tstart="973";shortTE="F";uid="23481ef0-630e-47b0-9766-451c844914af"
VSBP01000144.1	RepeatMasker	Unknown	63428	63681	1681	-	.	ID="RND-4_FAMILY-1781";Tend="1110";Tstart="863";shortTE="F";uid="9a24e9c3-96ee-40a7-8ac1-5799925057d6"
VSBP01000144.1	RepeatMasker	Unknown	523104	523340	608	-	.	ID="RND-6_FAMILY-2191";Tend="958";Tstart="743";shortTE="F";uid="eb800d10-6df0-4005-b701-13b120fee320"
VSBP01000144.1	RepeatMasker	Unknown	145987	146205	1023	-	.	ID="RND-5_FAMILY-4503";Tend="2509";Tstart="2324";shortTE="F";uid="e302e09e-2158-4343-afe9-9d69e4113e62"
VSBP01000144.1	RepeatMasker	Unknown	674611	674733	556	-	.	ID="RND-6_FAMILY-15822";Tend="916";Tstart="789";shortTE="F";uid="385c0850-36f4-4c12-9d65-a71505dce631"
VSBP01000144.1	RepeatMasker	DNA/Ginger	222030	223882	3212	-	.	ID="RND-6_FAMILY-5762";TEgroup="ctg_144%7CRND-6_FAMILY-5762%7C1";Tend="2543";Tstart="858";shortTE="F";uid="a6a11838-bda7-4eba-ade8-472695570370"
VSBP01000144.1	RepeatMasker	Unknown	582945	583194	1825	-	.	ID="RND-1_FAMILY-104";Tend="1163";Tstart="925";shortTE="F";uid="42cbcf41-6d8f-464b-a07b-562361024344"
VSBP01000144.1	RepeatMasker	DNA/Ginger	54585	55221	4940	-	.	ID="RND-6_FAMILY-9547";Tend="2514";Tstart="1877";shortTE="F";uid="b7f084b3-ff99-4eb9-9a2d-a579e5adcfdd"
VSBP01000144.1	RepeatMasker	Unknown	604392	604547	1311	-	.	ID="RND-6_FAMILY-18300";Tend="672";Tstart="519";shortTE="F";uid="5596adc7-88cf-4f66-b9c9-5d0358c4bfa4"
VSBP01000144.1	RepeatMasker	DNA/PIF-Harbinger	276297	276650	2724	-	.	ID="RND-4_FAMILY-108";Tend="1312";Tstart="971";shortTE="F";uid="5f188db5-c0cb-4454-a838-aa17ad76fd72"
VSBP01000144.1	RepeatMasker	Retroposon?	580010	580189	1090	-	.	ID="RND-1_FAMILY-278";Tend="199";Tstart="17";shortTE="F";uid="8808386d-2571-4d36-999b-723635e57050"
VSBP01000144.1	RepeatMasker	DNA/Ginger	367305	368254	5679	-	.	ID="rnd-6_family-5762";Tend="2681";Tstart="1709";shortTE="F";uid="6f7390ab-25f1-4eca-bdcf-eedeb83d457c"
VSBP01000144.1	RepeatMasker	Retroposon?	760093	760228	465	-	.	ID="RND-6_FAMILY-10736";Tend="1093";Tstart="949";shortTE="F";uid="82095735-d7d3-4553-9837-c79abfbd1da2"
VSBP01000144.1	RepeatMasker	DNA/hAT	633067	633288	1294	-	.	ID="RND-1_FAMILY-198";Tend="1110";Tstart="875";shortTE="F";uid="44f6a5d5-4eda-4465-83d9-7d545a83dbcf"
VSBP01000144.1	RepeatMasker	Retroposon?	562624	563146	1010	-	.	ID="RND-3_FAMILY-37";Tend="1611";Tstart="1083";shortTE="F";uid="7851f571-b6fe-461d-86d8-a17b01cdf808"
VSBP01000144.1	RepeatMasker	Unknown	146818	147036	1023	-	.	ID="RND-5_FAMILY-4503";Tend="2509";Tstart="2324";shortTE="F";uid="44b0b776-bafa-476f-9271-538e4efb6d69"
VSBP01000144.1	RepeatMasker	DNA/MULE-NOF	707589	709376	1134	-	.	ID="rehavkus1_ap";TEgroup="ctg_144%7Crehavkus1_ap%7C1";Tend="4934";Tstart="6";shortTE="F";uid="be5099c6-81b0-490f-a1e5-b1a1153fee9f"
VSBP01000144.1	RepeatMasker	Retroposon?	73045	73251	441	-	.	ID="RND-3_FAMILY-37";Tend="1040";Tstart="838";shortTE="F";uid="d3a712d9-afed-46a1-9e5d-0c44fb5dbfbc"
VSBP01000144.1	RepeatMasker	DNA/Ginger	11656	11772	628	-	.	ID="rnd-5_family-5363";Tend="1473";Tstart="1358";shortTE="F";uid="3ae038a7-09f0-4161-9a6c-c48432cddd1b"
VSBP01000144.1	RepeatMasker	DNA/Ginger	778241	778687	3129	-	.	ID="RND-6_FAMILY-9547";Tend="2538";Tstart="2096";shortTE="F";uid="9fecafc6-6a44-47f1-836e-3a9b513ab9b4"
VSBP01000144.1	RepeatMasker	DNA/Kolobok-E	143030	144043	1440	-	.	ID="KOLOBOKE-2_AP";Tend="2210";Tstart="1142";shortTE="F";uid="9b9cbb54-b363-40e0-8a3f-498b0bbea87e"
VSBP01000144.1	RepeatMasker	DNA/Ginger	49600	50520	5474	-	.	ID="rnd-1_family-3";Tend="2571";Tstart="931";shortTE="F";uid="d7521d6c-d8ec-445e-aa0c-778741b8979a"
VSBP01000144.1	RepeatMasker	DNA/MULE-MuDR	146420	146556	733	-	.	ID="RND-5_FAMILY-4731";Tend="1314";Tstart="1186";shortTE="F";uid="fe1d33e1-7dcd-4958-92db-ce2799378a96"
VSBP01000144.1	RepeatMasker	DNA/Ginger	776708	777512	4886	-	.	ID="RND-5_FAMILY-5363";Tend="1878";Tstart="1078";shortTE="F";uid="371af3f7-13a8-4787-abb4-b716579a4335"
VSBP01000144.1	RepeatMasker	Retroposon?	282269	282760	502	-	.	ID="RND-3_FAMILY-37";Tend="1418";Tstart="954";shortTE="F";uid="ee2e13da-94c5-4d49-b766-de532530c542"
VSBP01000144.1	RepeatMasker	DNA/hAT-hAT19	24010	24362	416	-	.	ID="DNA8-109_AP";TEgroup="ctg_144%7CDNA8-109_AP%7C1";Tend="143";Tstart="2";shortTE="F";uid="b5dca0cd-7abf-42a4-a8cc-b22ea81aabae"
VSBP01000144.1	RepeatMasker	DNA/hAT	573082	573343	1077	-	.	ID="RND-6_FAMILY-17678";Tend="1123";Tstart="883";shortTE="F";uid="d9e6fa08-1718-4caa-93da-fd9b72ffb83c"
VSBP01000144.1	RepeatMasker	DNA	62373	62536	1356	-	.	ID="RND-5_FAMILY-1376";Tend="1530";Tstart="1366";shortTE="F";uid="959fc05c-fac1-46e4-a50a-a5195676d345"
VSBP01000144.1	RepeatMasker	DNA	116541	117071	1776	-	.	ID="TTAA14_AP";Tend="474";Tstart="4";shortTE="F";uid="248ad89d-1a86-4ab0-9632-9dad1f7ae968"
VSBP01000144.1	RepeatMasker	DNA/Ginger	599773	600054	1831	-	.	ID="RND-1_FAMILY-3";Tend="1844";Tstart="1531";shortTE="F";uid="3d2e09f2-beed-41e1-9e78-3233e78ea67d"
VSBP01000144.1	RepeatMasker	DNA	753531	753825	1588	-	.	ID="RND-1_FAMILY-45";Tend="1263";Tstart="959";shortTE="F";uid="58b212bf-45d3-4ad4-b347-4de8ae8e8c9c"
VSBP01000144.1	RepeatMasker	DNA/hAT	621051	621326	1989	-	.	ID="RND-5_FAMILY-2550";Tend="1561";Tstart="1290";shortTE="F";uid="f5ceca6e-adbd-49c8-94f8-bdcbe7e000be"
VSBP01000144.1	RepeatMasker	DNA/hAT-Tip100	780224	780396	1174	-	.	ID="DNA8-81_AP";Tend="185";Tstart="1";shortTE="F";uid="7817f03d-246f-4ab6-91dd-07baa99cbc60"
VSBP01000144.1	RepeatMasker	DNA/hAT-Tip100	22041	22396	2093	-	.	ID="RND-5_FAMILY-978";Tend="1055";Tstart="713";shortTE="F";uid="dd60f28d-2281-4c3b-9fd7-1258df694624"
VSBP01000144.1	RepeatMasker	DNA	738833	738984	916	-	.	ID="RND-6_FAMILY-11201";Tend="1565";Tstart="1417";shortTE="F";uid="ac4e5da0-650e-40df-be59-dba0b3213545"
VSBP01000144.1	RepeatMasker	Unknown	307576	307858	2231	-	.	ID="RND-1_FAMILY-200";Tend="1113";Tstart="830";shortTE="F";uid="fab77088-8b2b-45f1-9c05-7007be909b5a"
VSBP01000144.1	RepeatMasker	DNA/MULE-MuDR	715266	715543	540	-	.	ID="RND-6_FAMILY-3603";Tend="1558";Tstart="1291";shortTE="F";uid="04721f4b-924c-46dd-9752-4a522d1ecdab"
VSBP01000144.1	RepeatMasker	LINE/L2	72501	72629	963	-	.	ID="RND-5_FAMILY-61";Tend="1100";Tstart="972";shortTE="F";uid="4a37e3bd-a50c-4c34-8bb5-f71a79de64f0"
VSBP01000144.1	RepeatMasker	DNA/Ginger-2	343757	343942	595	-	.	ID="GINGER2-N2_AP";Tend="1326";Tstart="1150";shortTE="F";uid="50be5474-eac6-4f82-96a1-78ff9d06edb5"
VSBP01000144.1	RepeatMasker	DNA	371171	371414	654	-	.	ID="TTAA2D_AP";Tend="399";Tstart="168";shortTE="F";uid="2e6e85bf-16ef-4c59-8967-8576e8a04884"
VSBP01000144.1	RepeatMasker	Retroposon?	338540	338963	1996	-	.	ID="RND-6_FAMILY-999";Tend="700";Tstart="55";shortTE="F";uid="f910db7a-c225-4d22-a209-72b9b424c264"
VSBP01000144.1	RepeatMasker	DNA/Ginger	673310	673589	2294	-	.	ID="RND-6_FAMILY-5762";Tend="2535";Tstart="2256";shortTE="F";uid="e0a08c0b-de3b-4a51-8bdb-11ef0f018f85"
VSBP01000144.1	RepeatMasker	DNA/Sola-1	590624	590897	607	-	.	ID="rnd-6_family-7388";Tend="1589";Tstart="1221";shortTE="F";uid="b5e9953a-2b66-4370-b9dc-901d2cd01d13"
VSBP01000144.1	RepeatMasker	DNA/hAT-Charlie	791695	792065	1155	-	.	ID="RND-5_FAMILY-2805";TEgroup="ctg_144%7CRND-5_FAMILY-2805%7C1";Tend="1400";Tstart="928";shortTE="F";uid="89e6f21d-a0f5-4989-8b79-30027a700b06"
VSBP01000144.1	RepeatMasker	Unknown	604029	604319	2368	-	.	ID="RND-1_FAMILY-20";Tend="285";Tstart="1";shortTE="F";uid="9ab190e3-29a9-45b9-96b9-6da8bdd5b288"
VSBP01000144.1	RepeatMasker	DNA/Ginger	510143	511739	11781	-	.	ID="RND-6_FAMILY-9547";Tend="2514";Tstart="868";shortTE="F";uid="5527050e-95b2-4831-8fdb-e7cf1077575f"
VSBP01000144.1	RepeatMasker	DNA/Ginger-1	320302	320473	739	-	.	ID="RND-6_FAMILY-4438";Tend="919";Tstart="752";shortTE="F";uid="09e7cf2f-9f8a-47e5-8214-355c0c0dab84"
VSBP01000144.1	RepeatMasker	DNA/Ginger	280167	280305	426	-	.	ID="RND-1_FAMILY-3";Tend="1330";Tstart="749";shortTE="F";uid="f6913e14-d7f8-44a4-b17e-3fb716d37aa1"
VSBP01000144.1	RepeatMasker	DNA	514901	515101	1597	-	.	ID="RND-6_FAMILY-3496";Tend="1078";Tstart="878";shortTE="F";uid="5cfc1bfe-0af9-4058-b1d9-dfa3ee800a51"
VSBP01000144.1	RepeatMasker	DNA/Ginger	770966	771103	1023	-	.	ID="RND-6_FAMILY-5762";Tend="2493";Tstart="2350";shortTE="F";uid="7016625e-60e8-4248-bf45-2ef1614aa1f2"
VSBP01000144.1	RepeatMasker	DNA/Ginger-1	5790	6033	1765	-	.	ID="RND-6_FAMILY-4051";Tend="791";Tstart="558";shortTE="F";uid="981d151c-8642-4ec7-b2ed-6f6efe0f55c9"
VSBP01000144.1	RepeatMasker	DNA	159815	160239	826	-	.	ID="TTAA8_AP";Tend="438";Tstart="21";shortTE="F";uid="ca608832-a1b1-4e01-8c8e-a2b7042b5d02"
VSBP01000144.1	RepeatMasker	DNA/Ginger-1	577523	577774	1163	-	.	ID="RND-6_FAMILY-9723";Tend="308";Tstart="87";shortTE="F";uid="dc0ab6b7-1ac2-46cd-ad2a-d1c8b9e43bc8"
VSBP01000144.1	RepeatMasker	DNA/hAT-Tip100	798790	798908	471	-	.	ID="HAT-13_LMI";Tend="6474";Tstart="6356";shortTE="F";uid="7365b1c8-7183-4f17-97e6-9730f0a2a5b9"
VSBP01000144.1	RepeatMasker	DNA/Ginger-1	55219	55713	3567	-	.	ID="RND-1_FAMILY-79";Tend="1434";Tstart="953";shortTE="F";uid="312fec68-0e7c-43f4-8493-6c10bfb952f7"
VSBP01000144.1	RepeatMasker	DNA	262632	262837	533	-	.	ID="dna4-2_ap";Tend="230";Tstart="22";shortTE="F";uid="cdc66b66-0e7f-4a9b-92ae-cfdbe5933921"
VSBP01000144.1	RepeatMasker	DNA/CMC-EnSpm	578059	578225	1286	-	.	ID="RND-6_FAMILY-5115";Tend="672";Tstart="506";shortTE="F";uid="efbb32f1-4435-4481-b0f3-5050baa4cd34"
VSBP01000144.1	RepeatMasker	DNA	515137	515585	2033	-	.	ID="RND-6_FAMILY-749";Tend="1358";Tstart="933";shortTE="F";uid="c794fcc7-8434-43a3-9494-17d05c1c7485"
VSBP01000144.1	RepeatMasker	Retroposon?	652036	652189	563	-	.	ID="RND-5_FAMILY-8130";Tend="150";Tstart="1";shortTE="F";uid="af4a93c2-f83b-4563-9923-28d57b305fa4"
VSBP01000144.1	RepeatMasker	DNA/Ginger	178118	179117	6428	-	.	ID="RND-5_FAMILY-5363";Tend="1909";Tstart="892";shortTE="F";uid="9b4a2941-dbee-47b3-9b6b-fbe05c04bd1c"
VSBP01000144.1	RepeatMasker	DNA/Ginger-1	644531	644911	2162	-	.	ID="RND-1_FAMILY-79";Tend="1913";Tstart="1562";shortTE="F";uid="b0f31628-6944-49a6-9254-390cd555a56f"
VSBP01000144.1	RepeatMasker	Unknown	170270	170609	1299	-	.	ID="RND-6_FAMILY-3104";Tend="1391";Tstart="1075";shortTE="F";uid="dceeb8ea-6f7b-42a3-a0da-bb5aa54a6475"
VSBP01000144.1	RepeatMasker	Unknown	592856	593011	721	-	.	ID="RND-6_FAMILY-2593";Tend="933";Tstart="773";shortTE="F";uid="bc275b6f-d0d8-4641-8c6b-82833ada3442"
VSBP01000144.1	RepeatMasker	DNA/Ginger	778671	780065	9401	-	.	ID="RND-6_FAMILY-5762";Tend="2335";Tstart="852";shortTE="F";uid="3758983b-9877-40c2-be56-3aa5b20e0844"
VSBP01000144.1	RepeatMasker	Retroposon?	579079	580003	5424	-	.	ID="RND-6_FAMILY-17190";Tend="1192";Tstart="314";shortTE="F";uid="5925867a-4c57-4935-9d87-40964fbddf0c"
VSBP01000144.1	RepeatMasker	DNA/hAT-Blackjack	64456	65215	5070	-	.	ID="RND-6_FAMILY-7002";Tend="1547";Tstart="788";shortTE="F";uid="3b99337f-afc2-441c-b233-93a5fb76a341"
VSBP01000144.1	RepeatMasker	DNA/Kolobok-E	392934	393145	512	-	.	ID="RND-6_FAMILY-2012";Tend="1372";Tstart="1157";shortTE="F";uid="bc001db5-4068-49ad-b9d7-6f523e3084aa"
VSBP01000144.1	RepeatMasker	DNA/Kolobok-E	237355	237721	631	-	.	ID="RND-6_FAMILY-2012";Tend="1519";Tstart="1158";shortTE="F";uid="de267340-a55f-4302-8816-11fcde4168c3"
VSBP01000144.1	RepeatMasker	DNA/Ginger	724264	724560	2192	-	.	ID="RND-1_FAMILY-3";Tend="1693";Tstart="1400";shortTE="F";uid="0961bc00-fd9e-40ec-854a-ed061a093fe1"
VSBP01000144.1	RepeatMasker	DNA/Ginger-1	466468	466692	1628	-	.	ID="rnd-6_family-4051";Tend="755";Tstart="559";shortTE="F";uid="0588f4a6-e056-47a2-ab36-78c24b83982a"
VSBP01000144.1	RepeatMasker	LINE/L2	74021	74149	1015	-	.	ID="RND-5_FAMILY-61";Tend="1100";Tstart="972";shortTE="F";uid="274f5768-d223-403e-b81b-b5112bea5b0a"
VSBP01000144.1	RepeatMasker	DNA/hAT-Charlie	483926	484728	1795	-	.	ID="RND-1_FAMILY-371";Tend="1267";Tstart="412";shortTE="F";uid="d2791c3f-5433-479a-95c1-4eb3a3175853"
VSBP01000144.1	RepeatMasker	DNA/Ginger	132171	132382	1600	-	.	ID="RND-6_FAMILY-9547";Tend="1777";Tstart="1566";shortTE="F";uid="7606a1bf-d45b-4cf9-87b1-d243dabb54c4"
VSBP01000144.1	RepeatMasker	DNA/hAT-Tip100	729161	729590	702	-	.	ID="RND-4_FAMILY-167";Tend="1393";Tstart="954";shortTE="F";uid="6867e7a2-f46b-4e66-ace9-675db88de060"
VSBP01000144.1	RepeatMasker	DNA/Ginger	132384	133211	5824	-	.	ID="RND-6_FAMILY-5762";Tend="1792";Tstart="894";shortTE="F";uid="31da3197-1147-4dc8-a403-e3a97182317f"
VSBP01000144.1	RepeatMasker	LINE/I-Jockey	638399	638680	751	-	.	ID="RND-6_FAMILY-1980";Tend="1033";Tstart="750";shortTE="F";uid="4c94376b-9502-4220-af0f-546f4b310e94"
VSBP01000144.1	RepeatMasker	DNA/hAT-Charlie	360000	360413	3383	-	.	ID="RND-5_FAMILY-738";Tend="1341";Tstart="928";shortTE="F";uid="a73f11fe-daaf-4ee4-b346-27dc6f71f78e"
VSBP01000144.1	RepeatMasker	LINE/CR1	596397	597508	1520	-	.	ID="RND-6_FAMILY-15631";Tend="1273";Tstart="192";shortTE="F";uid="2f2fbff3-2288-4f64-97c8-33ebe0635133"
VSBP01000144.1	RepeatMasker	DNA/hAT-Tip100	715825	716002	1136	-	.	ID="RND-6_FAMILY-1496";Tend="1057";Tstart="874";shortTE="F";uid="92b4125d-8aa2-4d63-b9fd-78f9c2fb50ab"
VSBP01000144.1	RepeatMasker	DNA/MULE-MuDR	529114	529973	6395	-	.	ID="RND-5_FAMILY-1890";Tend="1728";Tstart="862";shortTE="F";uid="fb4196eb-2d2e-4665-955d-85c30044e9ff"
VSBP01000144.1	RepeatMasker	RC/Helitron	27103	27393	2015	-	.	ID="RND-5_FAMILY-80";Tend="980";Tstart="680";shortTE="F";uid="9e0a5959-1bb3-4786-bd30-669f88cd6fad"
VSBP01000144.1	RepeatMasker	Unknown	600227	600949	5638	-	.	ID="RND-6_FAMILY-18300";Tend="1381";Tstart="665";shortTE="F";uid="fed0efb3-9b17-46ae-bc9f-adbeab032832"
VSBP01000144.1	RepeatMasker	DNA/MULE-MuDR	660416	660755	738	-	.	ID="RND-6_FAMILY-3583";Tend="2028";Tstart="1667";shortTE="F";uid="977acfca-feeb-4895-93ba-eb39fc63724b"
VSBP01000144.1	RepeatMasker	DNA	259963	260252	1163	-	.	ID="DNA4-2_AP";Tend="766";Tstart="475";shortTE="F";uid="dcd0f02e-51dc-468c-885c-1aae819f0a07"
VSBP01000144.1	RepeatMasker	DNA/hAT	528729	529118	2168	-	.	ID="RND-6_FAMILY-8235";Tend="1307";Tstart="835";shortTE="F";uid="b5dc4497-16db-4076-bb8a-4d34be44c72c"
VSBP01001440.1	RepeatMasker	Unknown	1617	1917	2175	+	.	ID="RND-6_FAMILY-178";Tend="1463";Tstart="1168";shortTE="F";uid="a3fedf27-2ec1-4e17-9353-7199110b48a7"
VSBP01001440.1	RepeatMasker	Unknown	1	1616	7150	+	.	ID="RND-6_FAMILY-5041";Tend="1040";Tstart="18";shortTE="F";uid="dab4289c-318b-470f-a0c5-6339bcea14f5"
VSBP01001440.1	RepeatMasker	Unknown	10365	10640	737	+	.	ID="RND-6_FAMILY-4052";Tend="797";Tstart="521";shortTE="F";uid="72b0359a-5aa3-42ee-b057-0baad6fff5dc"
VSBP01001440.1	RepeatMasker	Unknown	2043	2276	720	+	.	ID="RND-5_FAMILY-3256";TEgroup="ctg_1440%7CRND-5_FAMILY-3256%7C1";Tend="689";Tstart="298";shortTE="F";uid="2ec8182d-e9f9-46e6-be84-b78a1c0bc646"
VSBP01014400.1	RepeatMasker	LTR/Gypsy	46	1018	7782	+	.	ID="RND-5_FAMILY-257";Tend="974";Tstart="1";shortTE="F";uid="3b0f7be0-933c-4970-909e-189cb02976a8"
VSBP01014402.1	RepeatMasker	DNA/Ginger	1	999	6348	+	.	ID="RND-6_FAMILY-9547";Tend="2663";Tstart="1655";shortTE="F";uid="8e482ae2-9a6e-44c5-bc40-dca8d0d8706e"
VSBP01014403.1	RepeatMasker	Unknown	734	1018	746	+	.	ID="RND-1_FAMILY-260";Tend="435";Tstart="167";shortTE="F";uid="eb0d3f8a-b624-43b9-8971-028a63818a05"
VSBP01014403.1	RepeatMasker	Unknown	1	716	5419	-	.	ID="RND-5_FAMILY-5989";Tend="728";Tstart="13";shortTE="F";uid="e223232e-4523-4f3f-bacf-0398829bbb4e"
VSBP01014404.1	RepeatMasker	DNA/Kolobok-E	498	947	571	-	.	ID="KOLOBOKE-1_AP";Tend="494";Tstart="29";shortTE="F";uid="ce495dd6-5b11-4a27-9704-a360c0c231da"
VSBP01014405.1	RepeatMasker	Unknown	726	855	446	+	.	ID="RND-1_FAMILY-102";Tend="501";Tstart="390";shortTE="F";uid="0835e7ba-5f4d-4d33-8ebb-a8ff75814132"
VSBP01014405.1	RepeatMasker	Unknown	26	832	5259	-	.	ID="RND-1_FAMILY-19";Tend="1041";Tstart="247";shortTE="F";uid="41e52da1-4fde-4386-947a-99c6b7322463"
VSBP01014405.1	RepeatMasker	Unknown	860	1018	1083	-	.	ID="RND-1_FAMILY-1";Tend="1486";Tstart="1338";shortTE="F";uid="81227d69-7095-4966-99ec-8c7f8d53a33d"
VSBP01014406.1	RepeatMasker	Unknown	487	616	549	+	.	ID="RND-1_FAMILY-127";Tend="121";Tstart="3";shortTE="F";uid="63d9d1da-6937-42a8-bb44-d1bf1b7b7fab"
VSBP01014406.1	RepeatMasker	Unknown	7	1018	2021	-	.	ID="RND-1_FAMILY-101";TEgroup="ctg_14406%7CRND-1_FAMILY-101%7C1";Tend="625";Tstart="1";shortTE="F";uid="ad863ffa-daf1-4f52-96fa-a0f46dea7f43"
VSBP01014407.1	RepeatMasker	Retroposon?	163	522	1010	+	.	ID="RND-5_FAMILY-1054";Tend="1127";Tstart="769";shortTE="F";uid="bcb9b7b7-4ce7-4c14-956a-57b7d1055806"
VSBP01014407.1	RepeatMasker	Unknown	1	145	739	-	.	ID="RND-5_FAMILY-279";Tend="743";Tstart="599";shortTE="F";uid="85875eb3-d7d4-4653-938c-b5f8329c3251"
VSBP01014409.1	RepeatMasker	Unknown	544	728	802	+	.	ID="RND-6_FAMILY-7582";Tend="310";Tstart="116";shortTE="F";uid="c59f45cd-ce6b-40cf-8472-a785a006db69"
VSBP01014409.1	RepeatMasker	DNA/Maverick	111	571	3453	-	.	ID="RND-6_FAMILY-8176";Tend="939";Tstart="485";shortTE="F";uid="246662fa-469b-4b77-8a1d-7a9bd9346244"
VSBP01001441.1	RepeatMasker	Unknown	8093	8905	6070	+	.	ID="RND-1_FAMILY-332";Tend="1228";Tstart="466";shortTE="F";uid="cb7ee677-62e1-4d49-b354-61cc40875a86"
VSBP01001441.1	RepeatMasker	Retroposon?	2839	3160	1087	+	.	ID="RND-5_FAMILY-6662";Tend="1727";Tstart="1386";shortTE="F";uid="eb764d18-5669-45df-90c0-571fab100151"
VSBP01001441.1	RepeatMasker	Unknown	10196	10637	3780	+	.	ID="RND-1_FAMILY-288";Tend="631";Tstart="190";shortTE="F";uid="331ffd22-a356-49eb-98b8-c4ae103b7df9"
VSBP01001441.1	RepeatMasker	Unknown	6996	7131	460	+	.	ID="RND-4_FAMILY-192";Tend="1169";Tstart="1026";shortTE="F";uid="818a38b5-241b-49d7-9fd8-7ec38c6b8f6f"
VSBP01001441.1	RepeatMasker	LTR/Gypsy	931	1821	7624	+	.	ID="RND-6_FAMILY-9620";Tend="887";Tstart="1";shortTE="F";uid="3f3128ab-a0f4-48b1-9f59-54190840ae59"
VSBP01001441.1	RepeatMasker	Unknown	9067	10196	5142	+	.	ID="RND-6_FAMILY-6507";Tend="757";Tstart="1";shortTE="F";uid="be5d1d81-6ff8-482d-aafd-f92089b3f492"
VSBP01001441.1	RepeatMasker	DNA/hAT-Tip100	3137	4334	6868	+	.	ID="RND-6_FAMILY-4309";Tend="1377";Tstart="130";shortTE="F";uid="16362a2b-6853-4637-8128-4f22977dc8ad"
VSBP01001441.1	RepeatMasker	Unknown	7134	7898	5646	+	.	ID="RND-1_FAMILY-203";Tend="1546";Tstart="778";shortTE="F";uid="d4ff22f0-c53b-4efc-bd0d-00123c390452"
VSBP01001441.1	RepeatMasker	DNA/Ginger	4658	4936	1500	+	.	ID="RND-6_FAMILY-9547";Tend="2577";Tstart="2303";shortTE="F";uid="c1d36429-d822-4d25-8d1e-edb4159b07d0"
VSBP01001441.1	RepeatMasker	DNA/Ginger-1	2030	2851	5871	+	.	ID="RND-5_FAMILY-11470";Tend="1324";Tstart="423";shortTE="F";uid="3783696c-948a-4167-ac5a-27f4bd6d00c2"
VSBP01001441.1	RepeatMasker	Retroposon?	5148	6369	8950	+	.	ID="RND-6_FAMILY-9622";Tend="1201";Tstart="18";shortTE="F";uid="52239ca5-cc71-44ca-8948-64299491b3b0"
VSBP01001441.1	RepeatMasker	DNA/Ginger	1822	2225	1403	-	.	ID="RND-6_FAMILY-9547";Tend="2713";Tstart="2324";shortTE="F";uid="bcddc2d5-e686-4e45-9e45-f69b51a9c2d0"
VSBP01001441.1	RepeatMasker	DNA/Ginger-1	4685	5066	1371	-	.	ID="RND-1_FAMILY-79";Tend="1174";Tstart="795";shortTE="F";uid="f95145df-8fb6-4f35-97ac-a4ff37ab2691"
VSBP01001441.1	RepeatMasker	DNA/Ginger	3161	3270	2112	-	.	ID="rnd-6_family-5762";Tend="1223";Tstart="808";shortTE="F";uid="25896362-643c-4666-b231-97c85bc5b017"
VSBP01001441.1	RepeatMasker	DNA/Ginger	1	678	5283	-	.	ID="RND-6_FAMILY-5762";Tend="1561";Tstart="895";shortTE="F";uid="0861e551-49f2-465d-911e-3b8ebc9d7915"
VSBP01014411.1	RepeatMasker	DNA/MULE-MuDR	1	183	1321	+	.	ID="RND-6_FAMILY-2594";Tend="1281";Tstart="1115";shortTE="F";uid="6cb3ca98-5db7-459d-961f-308febfa85af"
VSBP01014413.1	RepeatMasker	Retroposon?	49	510	1126	-	.	ID="SINE2-1_AP";Tend="640";Tstart="210";shortTE="F";uid="3b389d87-219f-4fef-a1df-66d71bdfcec6"
VSBP01014414.1	RepeatMasker	DNA/Ginger-1	773	999	1349	+	.	ID="RND-5_FAMILY-11470";Tend="618";Tstart="377";shortTE="F";uid="6bc53800-e934-43dd-b7d2-79b8a0fa9e72"
VSBP01014414.1	RepeatMasker	Retroposon?	1	106	1308	+	.	ID="RND-1_FAMILY-283";Tend="1774";Tstart="1600";shortTE="F";uid="086a98be-ce57-4236-ad98-f80093709e77"
VSBP01014414.1	RepeatMasker	DNA/Ginger	811	1017	1563	-	.	ID="RND-6_FAMILY-9547";Tend="2519";Tstart="2306";shortTE="F";uid="83ce7f75-f394-45a9-b63d-06617f75fbf3"
VSBP01014414.1	RepeatMasker	Retroposon?	169	823	798	-	.	ID="SINE2-1_AP";TEgroup="ctg_14414%7CSINE2-1_AP%7C1";Tend="1002";Tstart="185";shortTE="F";uid="22cda208-3b74-496f-b217-4a5e8a7b76da"
VSBP01014415.1	RepeatMasker	Unknown	321	735	2846	-	.	ID="RND-6_FAMILY-3397";Tend="768";Tstart="387";shortTE="F";uid="b2f3541e-e9bb-4287-bd18-47003f9b1cba"
VSBP01014416.1	RepeatMasker	Unknown	403	1017	4634	+	.	ID="RND-1_FAMILY-101";Tend="614";Tstart="1";shortTE="F";uid="3ba5cebb-9fa5-4067-b090-28283e5889d0"
VSBP01014416.1	RepeatMasker	Unknown	1	580	3553	-	.	ID="RND-1_FAMILY-144";Tend="577";Tstart="1";shortTE="F";uid="a57c1efa-a1c1-47c9-bb87-1e8d915c9e03"
VSBP01014417.1	RepeatMasker	Unknown	1	1017	5324	-	.	ID="RND-1_FAMILY-77";Tend="1060";Tstart="143";shortTE="F";uid="adb3c347-c165-4762-b1cb-aa862139f8a0"
VSBP01014418.1	RepeatMasker	DNA/Ginger	1	1017	8120	-	.	ID="RND-6_FAMILY-9547";Tend="1971";Tstart="948";shortTE="F";uid="c88005c2-9a28-42fa-987f-9ab834abed7c"
VSBP01014419.1	RepeatMasker	DNA/Ginger-1	200	1015	6565	-	.	ID="RND-5_FAMILY-11470";Tend="1510";Tstart="689";shortTE="F";uid="9b9e88c7-d586-4298-bfcd-fed40dfe08bf"
VSBP01014419.1	RepeatMasker	Retroposon?	1	201	1642	-	.	ID="RND-1_FAMILY-21";Tend="1223";Tstart="1026";shortTE="F";uid="3fa9eebe-50d4-4db2-af88-c2334020618f"
VSBP01001442.1	RepeatMasker	DNA/Maverick	4951	5412	873	+	.	ID="POLINTON-1_PBA";Tend="6930";Tstart="6469";shortTE="F";uid="ad6d738b-8e12-4b53-82d4-6ae73098af79"
VSBP01001442.1	RepeatMasker	DNA/Maverick	9316	9450	532	+	.	ID="POLINTON-4_LMI";Tend="1137";Tstart="1004";shortTE="F";uid="80e82514-dcb9-443f-9b05-2ae41d2a3c5b"
VSBP01001442.1	RepeatMasker	Unknown	582	998	1429	+	.	ID="RND-5_FAMILY-9537";Tend="425";Tstart="2";shortTE="F";uid="981779a7-0bab-4ec8-bcc4-aa139fb510a4"
VSBP01001442.1	RepeatMasker	DNA/Maverick	7814	8365	2410	+	.	ID="RND-4_FAMILY-261";Tend="588";Tstart="35";shortTE="F";uid="4c51c1f2-ece9-4668-a13a-1eb0090791dd"
VSBP01001442.1	RepeatMasker	DNA/Maverick	6859	7704	4351	+	.	ID="RND-6_FAMILY-13762";Tend="845";Tstart="1";shortTE="F";uid="0788c037-b0ac-493e-88e6-f481b65805c6"
VSBP01001442.1	RepeatMasker	DNA/Maverick	5617	6604	4396	+	.	ID="rnd-1_family-327";Tend="925";Tstart="1";shortTE="F";uid="9c3e5f33-9de2-4dd6-bb84-95881f696f6a"
VSBP01001442.1	RepeatMasker	DNA/Maverick	10063	10414	641	+	.	ID="polinton-4_nvi";Tend="11838";Tstart="11681";shortTE="F";uid="4b037994-4599-4cf8-aacd-b431198de670"
VSBP01001442.1	RepeatMasker	DNA/Maverick	1318	2907	6172	-	.	ID="rnd-5_family-343";Tend="1218";Tstart="1";shortTE="F";uid="43e51db5-f751-43b6-9cf2-d6c509ee4ffc"
VSBP01001442.1	RepeatMasker	DNA/Maverick	5413	5560	763	-	.	ID="POLINTON-2_LMI";Tend="2246";Tstart="1639";shortTE="F";uid="f77c8ab1-cd7d-4b2a-971d-492c18237e44"
VSBP01001442.1	RepeatMasker	DNA/Maverick	10384	10583	757	-	.	ID="RND-5_FAMILY-2153";Tend="286";Tstart="91";shortTE="F";uid="cf564264-b96f-4169-ac72-a68814f98930"
VSBP01001442.1	RepeatMasker	DNA/Maverick	9491	10223	545	-	.	ID="RND-6_FAMILY-4081";Tend="688";Tstart="1";shortTE="F";uid="c43c96f0-81d3-4b76-b3a0-bc12aec20eec"
VSBP01001442.1	RepeatMasker	Unknown	81	677	2183	-	.	ID="RND-6_FAMILY-4568";Tend="577";Tstart="1";shortTE="F";uid="21bc8ce5-c5e4-43a6-a395-3421849842be"
VSBP01001442.1	RepeatMasker	Unknown	8506	8673	983	-	.	ID="RND-6_FAMILY-14717";Tend="236";Tstart="61";shortTE="F";uid="4d1fb800-9c05-4f7d-b8c6-c1c1d2ba842f"
VSBP01001442.1	RepeatMasker	DNA/Maverick	3641	4861	5413	-	.	ID="rnd-5_family-1319";Tend="816";Tstart="1";shortTE="F";uid="58d209ec-eb9a-4337-afa2-4703e6222bd5"
VSBP01001442.1	RepeatMasker	DNA/Maverick	5975	6858	3552	-	.	ID="rnd-6_family-358";Tend="821";Tstart="385";shortTE="F";uid="56d864ae-6652-4110-855a-509916f95201"
VSBP01014420.1	RepeatMasker	Unknown	507	1017	3891	+	.	ID="RND-5_FAMILY-412";Tend="512";Tstart="1";shortTE="F";uid="b9d28e7e-3ae2-4ae8-b4bc-789b22bedf77"
VSBP01014421.1	RepeatMasker	DNA/Ginger	9	216	1051	-	.	ID="RND-5_FAMILY-5363";Tend="1110";Tstart="894";shortTE="F";uid="04e54664-25a6-4798-8adb-0dd8888187f0"
VSBP01014422.1	RepeatMasker	DNA/Ginger	1	366	2756	+	.	ID="RND-6_FAMILY-9547";Tend="2413";Tstart="2048";shortTE="F";uid="af89cb32-54b0-46de-af6a-9bf266528403"
VSBP01014422.1	RepeatMasker	DNA/Ginger	357	1016	5310	+	.	ID="RND-1_FAMILY-3";Tend="1778";Tstart="1121";shortTE="F";uid="0aeb2615-dafb-4da3-89b5-2638a49c7a23"
VSBP01014425.1	RepeatMasker	Unknown	884	1017	1055	-	.	ID="RND-6_FAMILY-3747";Tend="1599";Tstart="1469";shortTE="F";uid="904f4819-f6d9-45b5-9b87-b7acbf12ef34"
VSBP01014425.1	RepeatMasker	DNA/Merlin	119	865	1033	-	.	ID="halyomorpha_halys-5_family-9382";Tend="925";Tstart="13";shortTE="F";uid="c04cbeda-3efa-4bba-a41a-a6a24c3bbb96"
VSBP01014426.1	RepeatMasker	DNA/hAT-Tip100	38	961	1195	+	.	ID="HAT-17_LMI";Tend="1987";Tstart="1080";shortTE="F";uid="d06e5253-a42c-4e5b-8581-e1b1ae33f1db"
VSBP01014427.1	RepeatMasker	Unknown	595	766	574	+	.	ID="RND-6_FAMILY-6157";Tend="908";Tstart="737";shortTE="F";uid="3bed9bcd-b6a8-4326-a683-f4fc9aaf5b22"
VSBP01014428.1	RepeatMasker	Unknown	751	1017	1761	-	.	ID="RND-1_FAMILY-41";Tend="1298";Tstart="1069";shortTE="F";uid="32039984-e429-4211-aa4e-2ea8f4737260"
VSBP01014428.1	RepeatMasker	Unknown	1	384	3123	-	.	ID="RND-1_FAMILY-367";Tend="582";Tstart="194";shortTE="F";uid="4ffceb3a-48ce-4aab-8cab-dbd6b5e48180"
VSBP01001443.1	RepeatMasker	DNA/Maverick	8086	8250	581	+	.	ID="POLINTON-4_PBA";Tend="4435";Tstart="4271";shortTE="F";uid="5a97c187-187d-474b-97d0-7a17d039a8a1"
VSBP01001443.1	RepeatMasker	LTR/Gypsy	4199	6234	10324	+	.	ID="RND-5_FAMILY-1315";Tend="1715";Tstart="10";shortTE="F";uid="e7610985-7a7c-49b5-84e5-9b2f26521a1f"
VSBP01001443.1	RepeatMasker	LTR/Gypsy	3193	3993	6881	+	.	ID="RND-5_FAMILY-2415";Tend="801";Tstart="1";shortTE="F";uid="5a521c83-8cbb-4bd7-a0db-97ee38159ec4"
VSBP01001443.1	RepeatMasker	Unknown	1	254	1938	-	.	ID="RND-1_FAMILY-41";Tend="750";Tstart="499";shortTE="F";uid="2463b09b-b26d-4f54-a406-cb29b2ed5567"
VSBP01001443.1	RepeatMasker	Unknown	6901	7623	2252	-	.	ID="RND-6_FAMILY-1858";Tend="1457";Tstart="711";shortTE="F";uid="2d0facae-ecb8-4ec2-b614-4442f7a87801"
VSBP01001443.1	RepeatMasker	DNA/MULE-NOF	10050	10579	735	-	.	ID="REHAVKUS1_AP";Tend="1765";Tstart="1236";shortTE="F";uid="10fed13d-6cf6-4521-a260-a5c433bdbca3"
VSBP01001443.1	RepeatMasker	Unknown	3990	4203	1288	-	.	ID="RND-1_FAMILY-241";Tend="1067";Tstart="836";shortTE="F";uid="fb9335ad-4c10-4a0b-b1d9-26c357160b7a"
VSBP01001443.1	RepeatMasker	DNA/Maverick	7929	8085	1161	-	.	ID="RND-6_FAMILY-4215";Tend="177";Tstart="1";shortTE="F";uid="8d8cf0ae-0ebc-4bef-8b04-f87e3305ebf7"
VSBP01014430.1	RepeatMasker	Unknown	441	615	929	+	.	ID="RND-1_FAMILY-38";Tend="1068";Tstart="894";shortTE="F";uid="2951e216-0808-4441-a712-6b67c2a0e302"
VSBP01014433.1	RepeatMasker	DNA/MULE-MuDR	682	960	836	-	.	ID="RND-6_FAMILY-20889";Tend="270";Tstart="3";shortTE="F";uid="0b38417d-e362-445b-8d85-48dcabc40107"
VSBP01014434.1	RepeatMasker	DNA	80	498	2239	-	.	ID="DNA-TTAA-1_AP";Tend="423";Tstart="1";shortTE="F";uid="7f0b76b9-a522-4d00-9519-90cb417ccc75"
VSBP01014436.1	RepeatMasker	Unknown	1	1016	7881	-	.	ID="RND-6_FAMILY-5720";Tend="1045";Tstart="37";shortTE="F";uid="91890a6c-2704-4e2f-94d7-04a19ee7d8d4"
VSBP01014437.1	RepeatMasker	Unknown	640	960	1706	+	.	ID="RND-6_FAMILY-2593";Tend="645";Tstart="348";shortTE="F";uid="551d0b15-7077-4d4a-8802-7318bade8acb"
VSBP01014438.1	RepeatMasker	DNA/hAT-Tip100	4	1016	1681	+	.	ID="rnd-6_family-4299";Tend="1034";Tstart="588";shortTE="F";uid="0e7a63e4-352f-40a2-ab1d-8b5f7002a587"
VSBP01014439.1	RepeatMasker	Unknown	494	1014	1248	+	.	ID="RND-1_FAMILY-172";Tend="428";Tstart="1";shortTE="F";uid="a645f868-05a3-477e-9f1c-ed4828c8c32b"
VSBP01014439.1	RepeatMasker	Unknown	1	286	1565	-	.	ID="RND-1_FAMILY-0";Tend="1488";Tstart="1117";shortTE="F";uid="407be0af-7121-4ddc-b5d0-0a72440bbc46"
VSBP01014439.1	RepeatMasker	Unknown	299	937	4247	-	.	ID="RND-1_FAMILY-87";Tend="1201";Tstart="592";shortTE="F";uid="027778cb-2edc-4de6-a2cb-c4a3c7aceab5"
VSBP01001444.1	RepeatMasker	DNA/PIF-Harbinger	3108	3375	714	+	.	ID="ISL2EU-7_CFL";Tend="592";Tstart="325";shortTE="F";uid="4f76554f-2cc1-4bcc-9320-b597cf7d9125"
VSBP01001444.1	RepeatMasker	DNA/PIF-Harbinger	4390	5285	2122	+	.	ID="ISL2EU-7_CFL";Tend="2330";Tstart="1423";shortTE="F";uid="e035faff-5400-4d7f-aa16-82b5366db1fc"
VSBP01001444.1	RepeatMasker	Unknown	8427	9526	3867	+	.	ID="RND-1_FAMILY-101";TEgroup="ctg_1444%7CRND-1_FAMILY-101%7C1";Tend="625";Tstart="1";shortTE="F";uid="22429d82-a1d6-497a-bc33-682a6e4c2d2e"
VSBP01001444.1	RepeatMasker	Unknown	45	430	2379	+	.	ID="RND-1_FAMILY-16";Tend="1279";Tstart="916";shortTE="F";uid="210dea56-6a6f-4f9f-97e5-656c3b1894f2"
VSBP01001444.1	RepeatMasker	DNA/hAT	2111	2319	989	-	.	ID="RND-6_FAMILY-11982";Tend="1165";Tstart="971";shortTE="F";uid="14c45ca9-6af1-449e-be56-adf158d2e773"
VSBP01001444.1	RepeatMasker	Unknown	8998	9128	638	-	.	ID="RND-1_FAMILY-127";Tend="122";Tstart="3";shortTE="F";uid="87072c53-6423-421e-a130-a8327d78e1ad"
VSBP01001444.1	RepeatMasker	DNA/Ginger	5994	6355	2102	-	.	ID="rnd-6_family-5762";Tend="2550";Tstart="2236";shortTE="F";uid="e03e563a-a342-4f54-9606-8f98cc1aba1a"
VSBP01001444.1	RepeatMasker	Unknown	8407	8532	796	-	.	ID="RND-1_FAMILY-127";Tend="123";Tstart="2";shortTE="F";uid="20fa6018-8a71-4803-989a-788dfaa41649"
VSBP01001444.1	RepeatMasker	DNA/Ginger-1	10296	10478	750	-	.	ID="RND-1_FAMILY-79";Tend="1929";Tstart="1759";shortTE="F";uid="3c2b8d16-538d-4863-aeea-adeaf4d22937"
VSBP01001444.1	RepeatMasker	Unknown	215	624	3108	-	.	ID="RND-1_FAMILY-7";Tend="1302";Tstart="880";shortTE="F";uid="ff4c05f6-9b3c-42da-9472-3598be86992b"
VSBP01014442.1	RepeatMasker	LTR/Gypsy	57	1016	1596	-	.	ID="GYPSY2-I_AP";Tend="4383";Tstart="3074";shortTE="F";uid="4d0bcb05-a3a2-4c81-84da-63c38f82e534"
VSBP01014443.1	RepeatMasker	Unknown	1	1016	6386	+	.	ID="RND-1_FAMILY-264";Tend="923";Tstart="1";shortTE="F";uid="6882687a-517d-4dd5-9469-86294dfc7ae4"
VSBP01014444.1	RepeatMasker	Unknown	1	369	1370	+	.	ID="RND-5_FAMILY-1560";TEgroup="ctg_14444%7CRND-5_FAMILY-1560%7C1";Tend="647";Tstart="379";shortTE="F";uid="1e894122-7bc3-4b63-b7ee-4e50e0c5f461"
VSBP01014444.1	RepeatMasker	Unknown	893	1004	882	-	.	ID="RND-5_FAMILY-1559";Tend="1147";Tstart="1038";shortTE="F";uid="80b63429-f7c2-48d4-a0d3-f03192e2fb69"
VSBP01014446.1	RepeatMasker	DNA/Ginger	344	1016	3391	+	.	ID="RND-6_FAMILY-9547";Tend="1466";Tstart="777";shortTE="F";uid="a2eb2703-7353-47e2-9ff2-86a6aad48550"
VSBP01014446.1	RepeatMasker	DNA/hAT	1	307	1762	+	.	ID="RND-5_FAMILY-3274";Tend="1249";Tstart="947";shortTE="F";uid="8e8f101c-df78-404b-80bf-2fd7fae4838c"
VSBP01014447.1	RepeatMasker	Unknown	464	814	2956	+	.	ID="RND-6_FAMILY-316";Tend="462";Tstart="114";shortTE="F";uid="f9356fda-8108-4ea8-9b4f-44690a978425"
VSBP01014448.1	RepeatMasker	Unknown	1	1016	8204	-	.	ID="RND-1_FAMILY-16";Tend="1200";Tstart="212";shortTE="F";uid="b43ce2e7-4360-442d-9e99-a2d7c98b341b"
VSBP01014449.1	RepeatMasker	LTR/Gypsy	208	708	607	+	.	ID="RND-6_FAMILY-6354";Tend="730";Tstart="199";shortTE="F";uid="a669e280-d215-4149-987f-72bc1d4cb620"
VSBP01001445.1	RepeatMasker	DNA/hAT-Tip100	7742	8780	7183	+	.	ID="RND-5_FAMILY-289";Tend="1529";Tstart="428";shortTE="F";uid="30966f5b-2be4-4912-b5d1-c2972262b1f2"
VSBP01001445.1	RepeatMasker	DNA/hAT	5883	6424	3990	+	.	ID="rnd-5_family-4691";Tend="1621";Tstart="934";shortTE="F";uid="37d0f7ab-9ef5-4cd3-b4e7-01f19a3a4ee4"
VSBP01001445.1	RepeatMasker	DNA/hAT-Tip100	6452	6758	1008	+	.	ID="RND-1_FAMILY-396";Tend="1500";Tstart="1194";shortTE="F";uid="ea6f65aa-4d13-42f6-962b-b9fe1b233599"
VSBP01001445.1	RepeatMasker	DNA/hAT-Tip100	8779	9500	5048	+	.	ID="RND-6_FAMILY-199";Tend="1621";Tstart="893";shortTE="F";uid="c0a44ca4-74fc-4099-b504-85073508227f"
VSBP01001445.1	RepeatMasker	DNA/hAT-Tip100	4352	4562	485	-	.	ID="DNA8-83_AP";Tend="824";Tstart="604";shortTE="F";uid="46a7e963-223f-4c5d-bd0c-31474190009a"
VSBP01001445.1	RepeatMasker	DNA/hAT-Tip100	4235	4366	490	-	.	ID="DNA8-87_AP";Tend="565";Tstart="438";shortTE="F";uid="056d91d0-5d55-45b2-8b22-2109d11e32a7"
VSBP01001445.1	RepeatMasker	DNA/hAT-hAT19	4532	4801	926	-	.	ID="RND-6_FAMILY-326";Tend="841";Tstart="590";shortTE="F";uid="0c60772d-ab27-4c25-ab98-6d799f15ea43"
VSBP01014450.1	RepeatMasker	RC/Helitron	1	648	3138	+	.	ID="RND-6_FAMILY-9526";Tend="702";Tstart="61";shortTE="F";uid="351be7b2-b0df-4cee-b06a-fecc7d9444a9"
VSBP01014451.1	RepeatMasker	Unknown	733	933	778	-	.	ID="RND-5_FAMILY-2740";Tend="205";Tstart="5";shortTE="F";uid="5188b977-b718-4e54-a9bc-19ffa64a21ee"
VSBP01014452.1	RepeatMasker	DNA/Ginger-1	816	1016	1245	+	.	ID="RND-1_FAMILY-79";Tend="1335";Tstart="1104";shortTE="F";uid="090312af-ebf9-47a7-9a92-c083301353d2"
VSBP01014452.1	RepeatMasker	DNA/Ginger-1	169	330	1026	+	.	ID="rnd-5_family-11470";Tend="688";Tstart="422";shortTE="F";uid="0acc7ba9-ee3f-4efc-b946-c7654318b0dd"
VSBP01014452.1	RepeatMasker	DNA/hAT-Tip100	315	914	4250	-	.	ID="RND-5_FAMILY-502";Tend="1260";Tstart="675";shortTE="F";uid="5a95812f-9aa0-4884-a4a5-10b33577df19"
VSBP01014454.1	RepeatMasker	RC/Helitron	1	451	2803	+	.	ID="RND-5_FAMILY-65";Tend="1523";Tstart="1111";shortTE="F";uid="cdd68031-2ba3-4eab-a62c-968ed5e3d04e"
VSBP01014454.1	RepeatMasker	DNA/Ginger-1	264	1016	5817	-	.	ID="RND-6_FAMILY-9723";Tend="1238";Tstart="513";shortTE="F";uid="184110b1-d830-44db-bf29-5aa04a97fa95"
VSBP01014456.1	RepeatMasker	Unknown	201	973	5314	-	.	ID="RND-1_FAMILY-328";Tend="749";Tstart="1";shortTE="F";uid="7750ea63-2985-43a8-b1fe-380aac4db587"
VSBP01014457.1	RepeatMasker	DNA/TcMar-Tc1	1	1014	4601	+	.	ID="RND-6_FAMILY-8900";Tend="2087";Tstart="1086";shortTE="F";uid="8218e445-64c4-4d73-bdc9-6bde551ecc21"
VSBP01001446.1	RepeatMasker	RC/Helitron	8890	9096	888	+	.	ID="RND-4_FAMILY-281";Tend="1114";Tstart="887";shortTE="F";uid="2333d449-5cb5-4a76-9bf1-6718fa649a30"
VSBP01001446.1	RepeatMasker	LINE/I-Jockey	8355	8833	631	+	.	ID="RND-1_FAMILY-409";Tend="986";Tstart="510";shortTE="F";uid="2952d0f9-b00f-4645-bd0b-e3150e8d8bfe"
VSBP01001446.1	RepeatMasker	DNA/hAT?	2265	2424	505	+	.	ID="RND-6_FAMILY-1055";Tend="662";Tstart="506";shortTE="F";uid="5c78d2f4-9389-4c31-9c37-68e867f13535"
VSBP01001446.1	RepeatMasker	DNA/TcMar-Tc1	658	785	3894	+	.	ID="RND-1_FAMILY-340";Tend="1630";Tstart="966";shortTE="F";uid="0010002b-7d33-48b4-9b3d-ea621190b5b5"
VSBP01001446.1	RepeatMasker	Retroposon?	3	167	443	+	.	ID="RND-5_FAMILY-6662";Tend="1366";Tstart="1217";shortTE="F";uid="3692b4b7-6248-4888-bbf8-b5a8a381c85e"
VSBP01001446.1	RepeatMasker	Unknown	9252	9864	4608	-	.	ID="RND-6_FAMILY-964";Tend="591";Tstart="1";shortTE="F";uid="a8e04787-ddbb-4914-a22f-7857601b87c9"
VSBP01001446.1	RepeatMasker	Unknown	3339	3592	832	-	.	ID="RND-6_FAMILY-4925";Tend="1193";Tstart="951";shortTE="F";uid="6392428d-935b-4354-82fe-55d058a0c74e"
VSBP01001446.1	RepeatMasker	DNA/Ginger-1	6521	6904	1967	-	.	ID="rnd-1_family-79";Tend="1292";Tstart="964";shortTE="F";uid="e49178f2-d8e3-416c-aba5-c304d4a316b8"
VSBP01001446.1	RepeatMasker	DNA/TcMar-Tc1	139	657	4056	-	.	ID="RND-1_FAMILY-361";Tend="1261";Tstart="737";shortTE="F";uid="fb2e8524-1087-42b3-81c0-272521d96f21"
VSBP01001446.1	RepeatMasker	DNA/Ginger	1	145	1042	-	.	ID="RND-6_FAMILY-9547";Tend="1336";Tstart="1190";shortTE="F";uid="9c309036-4fae-44e3-a0ae-3875d90f5aa6"
VSBP01001446.1	RepeatMasker	RC/Helitron	2734	2939	899	-	.	ID="RND-4_FAMILY-281";Tend="1114";Tstart="887";shortTE="F";uid="5fb62ee8-7511-4114-ab0a-ee7d0104100e"
VSBP01014460.1	RepeatMasker	DNA/hAT	6	1016	4212	-	.	ID="rnd-1_family-11";Tend="1209";Tstart="403";shortTE="F";uid="f2ae5440-26f7-4f16-a55d-0cffe6d365f3"
VSBP01014461.1	RepeatMasker	Unknown	1	1016	8417	-	.	ID="RND-1_FAMILY-90";Tend="1585";Tstart="556";shortTE="F";uid="c6365841-0176-4b02-9f60-a47cb45fa5a8"
VSBP01014462.1	RepeatMasker	DNA	139	433	843	+	.	ID="DNA4-1_AP";Tend="822";Tstart="528";shortTE="F";uid="5feeb774-fe81-4779-b6b6-32183ad5afdf"
VSBP01014463.1	RepeatMasker	LTR/Gypsy	1	879	7514	-	.	ID="RND-5_FAMILY-387";Tend="978";Tstart="98";shortTE="F";uid="71e2b8dd-aab3-4dff-b34c-2e7af26e3679"
VSBP01014463.1	RepeatMasker	LTR/Copia	819	1016	1775	-	.	ID="RND-6_FAMILY-638";Tend="480";Tstart="285";shortTE="F";uid="c054916d-c053-4bef-8c73-fd01ccbbce27"
VSBP01014464.1	RepeatMasker	Unknown	1	417	2054	+	.	ID="RND-6_FAMILY-190";TEgroup="ctg_14464%7CRND-6_FAMILY-190%7C1";Tend="1400";Tstart="706";shortTE="F";uid="7d0f92df-fa6e-453b-b41a-923cd0b7f8cd"
VSBP01014465.1	RepeatMasker	DNA/Maverick	627	816	427	+	.	ID="RND-6_FAMILY-2955";Tend="261";Tstart="84";shortTE="F";uid="13a46164-4013-4a7d-b811-6170f3ad5053"
VSBP01014465.1	RepeatMasker	DNA/Maverick	4	635	611	-	.	ID="RND-1_FAMILY-248";Tend="1272";Tstart="651";shortTE="F";uid="0f636479-b03e-47e7-afb8-94e9b4788dc4"
VSBP01014467.1	RepeatMasker	DNA/hAT	10	934	6151	-	.	ID="RND-5_FAMILY-4022";Tend="1316";Tstart="423";shortTE="F";uid="438b584f-19d3-412b-b947-5dde1a829135"
VSBP01014468.1	RepeatMasker	RC/Helitron	1	1008	6389	-	.	ID="RND-5_FAMILY-352";Tend="1520";Tstart="1";shortTE="F";uid="406aac0f-c428-44a6-8135-9e840baaeb95"
VSBP01014469.1	RepeatMasker	DNA/Ginger	3	1015	7989	+	.	ID="RND-6_FAMILY-9547";Tend="1931";Tstart="924";shortTE="F";uid="8de38eae-cbb1-4365-b106-800f06d4f472"
VSBP01001447.1	RepeatMasker	DNA/hAT-Charlie	1228	1474	445	+	.	ID="HAT-N14_RPR";TEgroup="ctg_1447%7CHAT-N14_RPR%7C1";Tend="320";Tstart="1";shortTE="F";uid="e37a3bc1-66c6-4572-b06d-1a53d58b96e6"
VSBP01001447.1	RepeatMasker	Unknown	1475	1883	3266	+	.	ID="RND-5_FAMILY-2079";Tend="718";Tstart="314";shortTE="F";uid="2a6ffb4e-c3ca-45f4-9ff9-67f100212c44"
VSBP01001447.1	RepeatMasker	Unknown	1	246	1621	+	.	ID="RND-1_FAMILY-123";Tend="1337";Tstart="1075";shortTE="F";uid="e0f561ee-073b-4fe8-822b-314fb80a4ed3"
VSBP01001447.1	RepeatMasker	DNA/hAT-Tip100	3158	4281	4281	+	.	ID="RND-5_FAMILY-8630";Tend="1463";Tstart="393";shortTE="F";uid="e1ef2b2a-8d13-481c-80a9-c8d27f905774"
VSBP01001447.1	RepeatMasker	DNA/hAT-Tip100	2956	3484	4570	-	.	ID="RND-6_FAMILY-469";Tend="668";Tstart="140";shortTE="F";uid="810c5322-0e03-4962-be9a-1fe61a8bf2d4"
VSBP01001447.1	RepeatMasker	Unknown	241	1033	5831	-	.	ID="RND-6_FAMILY-6942";Tend="908";Tstart="151";shortTE="F";uid="c5913297-c7b5-4fdd-89bc-c718a747be2e"
VSBP01001447.1	RepeatMasker	Unknown	8172	8329	1298	-	.	ID="RND-1_FAMILY-277";Tend="906";Tstart="749";shortTE="F";uid="301e7727-2668-450a-a684-160248f78516"
VSBP01001447.1	RepeatMasker	Unknown	1025	1195	1351	-	.	ID="RND-1_FAMILY-183";Tend="1083";Tstart="912";shortTE="F";uid="c4a45f0a-397a-4eaf-92aa-85d109fd908d"
VSBP01001447.1	RepeatMasker	Unknown	8891	9186	2315	-	.	ID="RND-5_FAMILY-9542";Tend="1778";Tstart="1482";shortTE="F";uid="8e574df7-5511-49cc-94b4-b2bfd15e44ed"
VSBP01014470.1	RepeatMasker	DNA/Ginger	1	954	7173	-	.	ID="RND-6_FAMILY-9547";Tend="2228";Tstart="1207";shortTE="F";uid="3febc9bd-e468-4984-a3dc-724644d72105"
VSBP01014472.1	RepeatMasker	LTR/Pao	1	1015	8726	+	.	ID="RND-5_FAMILY-302";Tend="1023";Tstart="9";shortTE="F";uid="e57ca080-46a8-4351-a5ad-5aef6a0519e0"
VSBP01014473.1	RepeatMasker	DNA/Ginger	1	1015	7777	-	.	ID="RND-6_FAMILY-5762";Tend="2109";Tstart="1074";shortTE="F";uid="5a511d8d-ba28-4266-aaaf-b163bbf6bbed"
VSBP01014474.1	RepeatMasker	DNA/Maverick	46	185	440	+	.	ID="POLINTON-3_TC";Tend="6450";Tstart="6312";shortTE="F";uid="bb58f2f2-e463-4ca6-b939-1b3f51e413c8"
VSBP01014474.1	RepeatMasker	DNA/Maverick	186	424	615	-	.	ID="RND-5_FAMILY-1319";Tend="816";Tstart="572";shortTE="F";uid="6fe6317b-3127-415f-bb6a-fa2032944ab9"
VSBP01014475.1	RepeatMasker	DNA/Ginger	1	304	2162	+	.	ID="RND-6_FAMILY-9547";Tend="2559";Tstart="2256";shortTE="F";uid="c2cdd08d-fa65-4ced-85c0-e60ab7207232"
VSBP01014475.1	RepeatMasker	DNA/Ginger	250	525	1864	-	.	ID="rnd-6_family-5762";Tend="1127";Tstart="853";shortTE="F";uid="338c174b-3d33-49ec-8f95-85b86507e2ea"
VSBP01014476.1	RepeatMasker	Unknown	56	590	1809	+	.	ID="RND-1_FAMILY-101";Tend="595";Tstart="1";shortTE="F";uid="eae482e3-8ff3-4dfd-9dd7-2ea9685b4b83"
VSBP01014476.1	RepeatMasker	Unknown	348	1015	4450	-	.	ID="RND-1_FAMILY-89";Tend="1015";Tstart="348";shortTE="F";uid="ec5a647c-1ffd-4e14-95af-0861273181d3"
VSBP01014476.1	RepeatMasker	Unknown	37	213	549	-	.	ID="RND-1_FAMILY-127";Tend="200";Tstart="1";shortTE="F";uid="0cb803ea-b425-4d84-a081-6a099b157537"
VSBP01014477.1	RepeatMasker	Unknown	274	1015	6454	-	.	ID="RND-1_FAMILY-1";Tend="1411";Tstart="679";shortTE="F";uid="1e8e0691-f252-4f06-97fe-9ecbe5be6138"
VSBP01014478.1	RepeatMasker	DNA	32	236	1198	+	.	ID="RND-1_FAMILY-406";Tend="1460";Tstart="1265";shortTE="F";uid="93b0e2db-1b61-4b5a-959c-07ccb560c640"
VSBP01014478.1	RepeatMasker	Unknown	372	1015	4612	-	.	ID="RND-5_FAMILY-782";Tend="1648";Tstart="1026";shortTE="F";uid="18a73dc0-749c-45d8-bf05-56196c7a902c"
VSBP01014479.1	RepeatMasker	Unknown	17	894	4615	+	.	ID="RND-6_FAMILY-19728";Tend="790";Tstart="1";shortTE="F";uid="606ce5e3-1fc0-4b54-8f26-1eebf00be490"
VSBP01001448.1	RepeatMasker	DNA/hAT-hAT19	7805	8019	959	+	.	ID="DNA8-78_AP";Tend="624";Tstart="417";shortTE="F";uid="41adaa2f-1619-4577-864f-87b969bf83a5"
VSBP01001448.1	RepeatMasker	Unknown	9333	9464	504	+	.	ID="RND-6_FAMILY-10180";Tend="524";Tstart="402";shortTE="F";uid="f830e7aa-111c-42ef-bab3-1a1677b1883f"
VSBP01001448.1	RepeatMasker	DNA/Ginger	6494	7701	6121	-	.	ID="rnd-5_family-5363";Tend="2639";Tstart="789";shortTE="F";uid="3f1b453b-7f16-41dc-b552-dbe090045df1"
VSBP01001448.1	RepeatMasker	LTR/Copia	1	321	2709	-	.	ID="RND-6_FAMILY-638";Tend="417";Tstart="100";shortTE="F";uid="14a36f35-0704-483e-8381-35d9e6bc97e8"
VSBP01014480.1	RepeatMasker	DNA/Ginger	3	204	596	+	.	ID="RND-6_FAMILY-5762";Tend="2685";Tstart="2470";shortTE="F";uid="434e8065-e567-423e-91cd-7d6efce23bc3"
VSBP01014481.1	RepeatMasker	LTR/Gypsy	1	1015	8156	+	.	ID="RND-1_FAMILY-171";Tend="1619";Tstart="601";shortTE="F";uid="5a746605-8726-4d56-9edb-560f8226f1f0"
VSBP01014482.1	RepeatMasker	DNA/Maverick	6	1015	5288	-	.	ID="RND-6_FAMILY-3749";Tend="1113";Tstart="89";shortTE="F";uid="038b55a4-263c-470a-8041-2976d70c0d48"
VSBP01014483.1	RepeatMasker	DNA/PIF-Harbinger	69	349	472	-	.	ID="ISL2EU-7_CFL";Tend="518";Tstart="235";shortTE="F";uid="fd46c4cb-2c17-4ad9-9df8-1fb29d238fcc"
VSBP01014484.1	RepeatMasker	Unknown	20	1015	2596	-	.	ID="RND-1_FAMILY-8";Tend="1337";Tstart="92";shortTE="F";uid="2d288a56-8f43-43ce-b170-97310731dd6a"
VSBP01014485.1	RepeatMasker	DNA/Ginger	1	1015	8390	-	.	ID="RND-6_FAMILY-9547";Tend="2027";Tstart="1012";shortTE="F";uid="69913cac-7188-40ee-85bc-3ce101aab722"
VSBP01014486.1	RepeatMasker	DNA/hAT-Tip100	1	679	4114	+	.	ID="RND-5_FAMILY-289";Tend="1637";Tstart="959";shortTE="F";uid="78393647-30a7-4969-bdd5-e43c37289faf"
VSBP01014487.1	RepeatMasker	Retroposon?	349	1015	5195	-	.	ID="RND-6_FAMILY-4883";Tend="1042";Tstart="390";shortTE="F";uid="3d7a2bb1-d525-4381-b4d9-165e92328afb"
VSBP01014489.1	RepeatMasker	Unknown	346	1014	4779	+	.	ID="RND-5_FAMILY-389";Tend="1014";Tstart="370";shortTE="F";uid="bfab132f-f6a5-47e3-a6fa-3ad72ac70fd8"
VSBP01001449.1	RepeatMasker	Unknown	577	987	3538	+	.	ID="RND-1_FAMILY-383";Tend="952";Tstart="546";shortTE="F";uid="1e67f42c-2c0e-463b-9943-acf2bf4d8cfd"
VSBP01001449.1	RepeatMasker	DNA/hAT-Tip100	9515	10226	1264	+	.	ID="RND-6_FAMILY-22099";Tend="1439";Tstart="767";shortTE="F";uid="0c302b01-e601-48a2-89a4-161f7ab43fac"
VSBP01001449.1	RepeatMasker	Unknown	1	577	4564	-	.	ID="RND-5_FAMILY-782";Tend="896";Tstart="332";shortTE="F";uid="76decd38-b953-433a-948d-366ce38ede0b"
VSBP01001449.1	RepeatMasker	Unknown	988	1299	2471	-	.	ID="RND-5_FAMILY-782";Tend="336";Tstart="19";shortTE="F";uid="013031eb-ff66-4399-a254-224adf77d3c9"
VSBP01014491.1	RepeatMasker	Unknown	204	434	1872	+	.	ID="RND-6_FAMILY-2221";Tend="240";Tstart="10";shortTE="F";uid="00f57d23-8e44-4f75-8979-464babdc22ab"
VSBP01014491.1	RepeatMasker	DNA/Ginger	428	1014	4206	-	.	ID="RND-6_FAMILY-9547";Tend="2515";Tstart="1923";shortTE="F";uid="8f529f4b-45b4-462b-82f9-7c64dae57505"
VSBP01014492.1	RepeatMasker	Unknown	4	880	5321	-	.	ID="RND-1_FAMILY-240";Tend="890";Tstart="113";shortTE="F";uid="d75532a7-cf57-49d3-b359-2278e8939bc8"
VSBP01014492.1	RepeatMasker	DNA/Academ-1	881	1014	1014	-	.	ID="RND-6_FAMILY-20787";Tend="1360";Tstart="1227";shortTE="F";uid="b8896b53-c143-4209-8f74-cc8bef1bb34c"
VSBP01014493.1	RepeatMasker	RC/Helitron	508	1014	4618	+	.	ID="RND-6_FAMILY-19323";Tend="506";Tstart="1";shortTE="F";uid="2a442852-ae30-4e6d-a720-9da707a885e8"
VSBP01014494.1	RepeatMasker	DNA/Ginger-1	514	866	1491	+	.	ID="rnd-5_family-11470";Tend="618";Tstart="381";shortTE="F";uid="24021a44-67d2-457e-b9d8-d1b1fa1e20cd"
VSBP01014494.1	RepeatMasker	DNA/Ginger	400	513	2594	-	.	ID="rnd-6_family-5762";Tend="2553";Tstart="2166";shortTE="F";uid="33489927-22c3-409d-831d-0ae59c6b73c2"
VSBP01014494.1	RepeatMasker	DNA/Ginger	867	1014	2594	-	.	ID="rnd-6_family-5762";Tend="2165";Tstart="1652";shortTE="F";uid="760e58dd-164e-4392-b78d-bff58c1c1ef7"
VSBP01014495.1	RepeatMasker	Unknown	483	1014	3869	+	.	ID="RND-1_FAMILY-128";Tend="593";Tstart="75";shortTE="F";uid="b1ff9c60-f483-487f-a9a3-f382dea2655c"
VSBP01014495.1	RepeatMasker	Unknown	202	863	3201	-	.	ID="RND-1_FAMILY-5";Tend="844";Tstart="109";shortTE="F";uid="540e98cf-1a8a-4b83-b572-68e31228bc17"
VSBP01014496.1	RepeatMasker	Unknown	1	855	4628	-	.	ID="RND-1_FAMILY-8";Tend="1009";Tstart="30";shortTE="F";uid="9208755c-ba28-4bad-b7f4-1dac5c1ff3df"
VSBP01014497.1	RepeatMasker	DNA/hAT-Charlie	817	965	1037	-	.	ID="DNA8-51_AP";Tend="507";Tstart="342";shortTE="F";uid="b2639e6a-ec3b-4690-aaa0-1608d9c242e9"
VSBP01014498.1	RepeatMasker	Unknown	383	1007	4517	+	.	ID="RND-1_FAMILY-61";Tend="863";Tstart="246";shortTE="F";uid="77113839-bb90-4cfc-8c1d-f7a86c8ccdb7"
VSBP01014498.1	RepeatMasker	Unknown	1	348	1663	-	.	ID="RND-1_FAMILY-126";Tend="1229";Tstart="876";shortTE="F";uid="6d7803ad-bff2-49ca-a9a4-fdc2e77cda63"
VSBP01014499.1	RepeatMasker	DNA/Maverick	1	411	1374	-	.	ID="RND-5_FAMILY-444";Tend="422";Tstart="31";shortTE="F";uid="4144df8c-4fd6-4c46-8a7e-99ef33b03e37"
VSBP01000145.1	RepeatMasker	DNA/hAT	626695	627089	2765	+	.	ID="rnd-1_family-11";Tend="3182";Tstart="2812";shortTE="F";uid="44144983-bbff-4fa7-88af-8e32f6ee9287"
VSBP01000145.1	RepeatMasker	Unknown	286506	286613	603	+	.	ID="RND-5_FAMILY-675";Tend="226";Tstart="119";shortTE="F";uid="6931044c-ddab-43b4-a6ef-187f24b73d53"
VSBP01000145.1	RepeatMasker	DNA	563079	563376	427	+	.	ID="DNA4-3_AP";Tend="320";Tstart="24";shortTE="F";uid="6b8cd7f1-0ff6-4169-9ebe-a3f90c8461a0"
VSBP01000145.1	RepeatMasker	Retroposon?	504677	504829	530	+	.	ID="RND-6_FAMILY-9496";Tend="325";Tstart="176";shortTE="F";uid="25e21763-bb18-4f84-a892-56844bec33d0"
VSBP01000145.1	RepeatMasker	DNA/Ginger	781278	781484	1149	+	.	ID="rnd-1_family-3";Tend="1103";Tstart="842";shortTE="F";uid="d57bcfff-0dee-4fc9-bc21-a9fcd0f2d473"
VSBP01000145.1	RepeatMasker	Retroposon?	157252	157649	1092	+	.	ID="RND-3_FAMILY-37";Tend="1285";Tstart="908";shortTE="F";uid="3718fdc5-30df-42bb-9c48-57962197f39f"
VSBP01000145.1	RepeatMasker	DNA/Ginger	398723	399177	1666	+	.	ID="RND-1_FAMILY-3";TEgroup="ctg_145%7CRND-1_FAMILY-3%7C2";Tend="1631";Tstart="1118";shortTE="F";uid="d59a1ca3-c050-4d1c-abe9-7eba555b695a"
VSBP01000145.1	RepeatMasker	DNA/MULE-MuDR	499237	499556	1675	+	.	ID="RND-6_FAMILY-21361";Tend="1155";Tstart="843";shortTE="F";uid="39dd8f68-4ebf-4994-b448-4739437e1e15"
VSBP01000145.1	RepeatMasker	LINE/RTE-BovB	296017	296579	436	+	.	ID="RND-6_FAMILY-22509";Tend="1314";Tstart="758";shortTE="F";uid="22e49ba6-648b-4f14-b0b3-c3179b72fcc0"
VSBP01000145.1	RepeatMasker	DNA	379079	379405	1359	+	.	ID="TTAA5_AP";Tend="442";Tstart="111";shortTE="F";uid="6b3144b5-43f7-4ea3-88c9-6080f300a559"
VSBP01000145.1	RepeatMasker	Unknown	274186	274607	2632	+	.	ID="RND-4_FAMILY-254";Tend="1423";Tstart="986";shortTE="F";uid="abf9947b-6a96-4afc-88ba-df6267d06b69"
VSBP01000145.1	RepeatMasker	DNA/Ginger-1	342445	342853	556	+	.	ID="RND-5_FAMILY-11470";Tend="1117";Tstart="729";shortTE="F";uid="57a18100-17a4-403e-a40a-fe697a65e225"
VSBP01000145.1	RepeatMasker	DNA/TcMar-Tc1	344646	344816	909	+	.	ID="RND-6_FAMILY-3132";Tend="604";Tstart="437";shortTE="F";uid="b7ad6930-3457-4d1a-af05-e2338d9428cd"
VSBP01000145.1	RepeatMasker	Retroposon?	475812	475967	455	+	.	ID="SINE2-1_AP";Tend="1766";Tstart="1299";shortTE="F";uid="1e8c081b-b37d-46f7-84e4-71bd33e4085c"
VSBP01000145.1	RepeatMasker	DNA/Kolobok-E	183795	183905	683	+	.	ID="KOLOBOKE-4_AP";Tend="2583";Tstart="2468";shortTE="F";uid="72238132-6cc4-45aa-8481-09d273bc93d9"
VSBP01000145.1	RepeatMasker	Unknown	397402	397653	2024	+	.	ID="RND-1_FAMILY-178";Tend="1019";Tstart="769";shortTE="F";uid="6ddeb68c-1b31-4cb9-bdde-d023dd711975"
VSBP01000145.1	RepeatMasker	DNA	782059	782668	2467	+	.	ID="RND-6_FAMILY-3479";TEgroup="ctg_145%7CRND-6_FAMILY-3479%7C1";Tend="1417";Tstart="1051";shortTE="F";uid="0be98efd-0563-4f58-a6e2-1c8f8012938f"
VSBP01000145.1	RepeatMasker	DNA/Ginger	54365	54574	543	+	.	ID="RND-6_FAMILY-9547";Tend="1088";Tstart="873";shortTE="F";uid="728a2936-ab3e-4efd-9107-68c519b3be06"
VSBP01000145.1	RepeatMasker	LTR/Gypsy	760607	761392	2165	+	.	ID="RND-1_FAMILY-272";Tend="1943";Tstart="1153";shortTE="F";uid="fd8d909d-4b2d-4b63-a8f0-ac2a0a04bc98"
VSBP01000145.1	RepeatMasker	DNA/Ginger	183984	184477	3779	+	.	ID="RND-6_FAMILY-9547";Tend="2513";Tstart="2030";shortTE="F";uid="3db6056a-09f5-42bd-b0e8-712a5556882f"
VSBP01000145.1	RepeatMasker	Unknown	289139	289582	3316	+	.	ID="RND-5_FAMILY-9672";Tend="1402";Tstart="960";shortTE="F";uid="cb02a074-03dc-4a2c-a24e-3037d50633e3"
VSBP01000145.1	RepeatMasker	Retroposon?	182498	182784	831	+	.	ID="RND-3_FAMILY-37";Tend="1550";Tstart="1285";shortTE="F";uid="3dd13176-2379-4c0a-9f17-fd1e9314bb79"
VSBP01000145.1	RepeatMasker	Retroposon?	258382	258664	474	+	.	ID="SINE2-1_AP";Tend="1329";Tstart="1107";shortTE="F";uid="ac3e1ed0-0309-4d9a-8173-411353bc053d"
VSBP01000145.1	RepeatMasker	DNA	808709	808972	530	+	.	ID="TTAA2C_AP";Tend="249";Tstart="1";shortTE="F";uid="60162add-4a69-408b-b199-0a96123118f2"
VSBP01000145.1	RepeatMasker	DNA/Ginger	791382	792051	477	+	.	ID="RND-6_FAMILY-9547";TEgroup="ctg_145%7CRND-6_FAMILY-9547%7C1";Tend="2539";Tstart="869";shortTE="T";uid="7319d293-3c09-42c7-9a85-edb27f009aa6"
VSBP01000145.1	RepeatMasker	DNA/hAT-hAT19	373433	374289	5814	+	.	ID="RND-6_FAMILY-775";Tend="1693";Tstart="899";shortTE="F";uid="9a92f619-f297-4aa7-81a8-34d42c9548f7"
VSBP01000145.1	RepeatMasker	DNA/TcMar-Tigger	731190	731361	881	+	.	ID="DNAX-5_AP";Tend="155";Tstart="1";shortTE="F";uid="52412883-6881-4c1f-8a0c-81585fdc361a"
VSBP01000145.1	RepeatMasker	DNA/hAT-Charlie	168331	170274	4092	+	.	ID="RND-6_FAMILY-6011";Tend="2125";Tstart="265";shortTE="F";uid="d00b5bdf-edf4-4e28-8cf5-6ace71a143e3"
VSBP01000145.1	RepeatMasker	DNA/Ginger-1	111386	111584	1584	+	.	ID="RND-1_FAMILY-79";Tend="1188";Tstart="990";shortTE="F";uid="11c5041f-f0e7-4ac8-bafa-23a40062fe95"
VSBP01000145.1	RepeatMasker	RC/Helitron	42771	42878	647	+	.	ID="RND-5_FAMILY-1220";Tend="1220";Tstart="1116";shortTE="F";uid="d00508d8-15e2-4401-b2ac-008bf14590d8"
VSBP01000145.1	RepeatMasker	Retroposon?	493328	493764	1206	+	.	ID="RND-3_FAMILY-37";Tend="1358";Tstart="900";shortTE="F";uid="ae608c00-3d31-4f40-bd32-15f9b16099e3"
VSBP01000145.1	RepeatMasker	LINE/L2	120958	121635	603	+	.	ID="RND-6_FAMILY-10095";Tend="1265";Tstart="576";shortTE="F";uid="dcd20ec5-55d0-4bf1-b909-880cb381d74d"
VSBP01000145.1	RepeatMasker	DNA	379558	379842	488	+	.	ID="RND-6_FAMILY-2044";Tend="875";Tstart="580";shortTE="F";uid="23b2cff3-9e85-481e-a059-b72750db76f2"
VSBP01000145.1	RepeatMasker	Retroposon?	31919	32599	1752	+	.	ID="RND-3_FAMILY-37";Tend="1494";Tstart="832";shortTE="F";uid="6dd55d7d-5d0e-4f83-852b-3ddeb0074f02"
VSBP01000145.1	RepeatMasker	Unknown	397637	398306	2424	+	.	ID="RND-6_FAMILY-6967";Tend="1314";Tstart="743";shortTE="F";uid="20846e4b-c23d-47e1-8d2a-030835bdf05c"
VSBP01000145.1	RepeatMasker	DNA/Ginger-1	230057	230542	614	+	.	ID="RND-1_FAMILY-79";Tend="1902";Tstart="1376";shortTE="F";uid="101c5879-fe30-4438-845d-d13379687673"
VSBP01000145.1	RepeatMasker	Unknown	295779	296028	622	+	.	ID="RND-1_FAMILY-22";Tend="709";Tstart="454";shortTE="F";uid="cbcc6c62-400d-43f8-87e0-c3e4f6e77193"
VSBP01000145.1	RepeatMasker	DNA/hAT-Tip100	140892	141069	648	+	.	ID="RND-6_FAMILY-15665";Tend="1352";Tstart="1166";shortTE="F";uid="63e6b783-9855-42ce-a7a5-88f0e405fc2b"
VSBP01000145.1	RepeatMasker	DNA/hAT-Ac	558164	558271	408	+	.	ID="DNA8-54_AP";Tend="550";Tstart="431";shortTE="F";uid="60b4d2a6-76bf-4859-bfa3-52a31ca6a9bb"
VSBP01000145.1	RepeatMasker	DNA/MULE-NOF	230981	231127	817	+	.	ID="RND-5_FAMILY-3305";Tend="1729";Tstart="1584";shortTE="F";uid="7c720d4d-e76f-4bc6-b7a5-ee5571738557"
VSBP01000145.1	RepeatMasker	Retroposon?	745330	745526	578	+	.	ID="RND-6_FAMILY-5864";Tend="757";Tstart="548";shortTE="F";uid="1c2309e1-a9d8-4328-b890-eddeabd91ef1"
VSBP01000145.1	RepeatMasker	Unknown	529573	529735	709	+	.	ID="RND-5_FAMILY-3643";Tend="1192";Tstart="1025";shortTE="F";uid="1f4a5c61-88d4-4bb9-a487-ad5c15085622"
VSBP01000145.1	RepeatMasker	Unknown	89536	89667	577	+	.	ID="RND-6_FAMILY-1939";Tend="1399";Tstart="1271";shortTE="F";uid="5bff7ac1-4ac6-4216-9ca6-4942ceb0c491"
VSBP01000145.1	RepeatMasker	Unknown	776053	776498	1840	+	.	ID="RND-5_FAMILY-3207";Tend="1368";Tstart="890";shortTE="F";uid="2992bf56-b429-46a3-962f-64fb1597cef1"
VSBP01000145.1	RepeatMasker	DNA/hAT-Ac	141389	141575	609	+	.	ID="DNA8-91B_AP";Tend="681";Tstart="482";shortTE="F";uid="a288231a-0009-4549-a889-8f9bab7bc924"
VSBP01000145.1	RepeatMasker	Retroposon?	179509	179654	454	+	.	ID="RND-3_FAMILY-37";Tend="1073";Tstart="920";shortTE="F";uid="439f3e86-27a3-4ab0-b633-4c704b761b58"
VSBP01000145.1	RepeatMasker	DNA/PIF-Harbinger	261045	261388	2868	+	.	ID="RND-4_FAMILY-108";Tend="1314";Tstart="973";shortTE="F";uid="2453e54b-c508-4a04-81e4-c6da22688710"
VSBP01000145.1	RepeatMasker	DNA/hAT-Tip100	259718	260295	1945	+	.	ID="RND-6_FAMILY-18880";Tend="1255";Tstart="683";shortTE="F";uid="b011f911-7a19-4e32-8bd9-3a91878b06d7"
VSBP01000145.1	RepeatMasker	DNA/Ginger-2	526895	527036	565	+	.	ID="RND-6_FAMILY-9165";Tend="1844";Tstart="1700";shortTE="F";uid="c8ccac27-4167-4e7f-8c5e-40139f4a618b"
VSBP01000145.1	RepeatMasker	Unknown	204038	204236	636	+	.	ID="RND-5_FAMILY-8997";Tend="1274";Tstart="1064";shortTE="F";uid="85195a36-b6d8-4e15-9494-720edbf8d185"
VSBP01000145.1	RepeatMasker	DNA/hAT	407633	408245	1943	+	.	ID="HAT-N12_AP";Tend="492";Tstart="1";shortTE="F";uid="da01465c-4b67-4f29-81ba-de566865bd10"
VSBP01000145.1	RepeatMasker	Retroposon?	758802	758973	1288	+	.	ID="RND-6_FAMILY-14985";Tend="1004";Tstart="834";shortTE="F";uid="65f5bfe4-408a-4028-834a-ef0e8d825137"
VSBP01000145.1	RepeatMasker	Retroposon?	293965	294829	2105	+	.	ID="RND-6_FAMILY-14148";TEgroup="ctg_145%7CRND-6_FAMILY-14148%7C1";Tend="981";Tstart="10";shortTE="F";uid="705502dc-aecb-40d0-a82a-deb156417beb"
VSBP01000145.1	RepeatMasker	Unknown	664644	664745	562	+	.	ID="RND-5_FAMILY-3483";Tend="1375";Tstart="1271";shortTE="F";uid="3ab7ae71-8460-4ccf-8483-cfae9e6bf8a5"
VSBP01000145.1	RepeatMasker	RC/Helitron	396047	396823	6166	+	.	ID="RND-1_FAMILY-149";Tend="1616";Tstart="836";shortTE="F";uid="4bda30d9-7a52-4e6e-becc-b0210d7ab58c"
VSBP01000145.1	RepeatMasker	DNA/TcMar-Tc1	131588	131992	1423	+	.	ID="RND-6_FAMILY-1590";Tend="1176";Tstart="746";shortTE="F";uid="bc263e1b-697d-4d1b-a8ca-63d4cee9b5c4"
VSBP01000145.1	RepeatMasker	DNA/hAT?	142137	142503	1050	+	.	ID="RND-6_FAMILY-1055";Tend="1146";Tstart="835";shortTE="F";uid="8b18aaf9-b344-46a9-8146-2a269f56e029"
VSBP01000145.1	RepeatMasker	DNA/Ginger	123268	123503	1912	+	.	ID="RND-6_FAMILY-5762";Tend="2545";Tstart="2308";shortTE="F";uid="0f406c56-fe7b-443d-9354-0be9c9eeb43f"
VSBP01000145.1	RepeatMasker	DNA/Ginger-2	150159	150352	1345	+	.	ID="RND-6_FAMILY-956";Tend="1726";Tstart="1518";shortTE="F";uid="dcc232a2-6bdc-45c7-a634-cf88c7c7c8a2"
VSBP01000145.1	RepeatMasker	Unknown	167564	168210	5146	+	.	ID="RND-5_FAMILY-1313";Tend="1614";Tstart="967";shortTE="F";uid="6f541d2f-34d8-4eb5-9fc1-9fc73a74d88f"
VSBP01000145.1	RepeatMasker	Retroposon?	182389	182530	437	+	.	ID="RND-6_FAMILY-10736";Tend="1145";Tstart="1008";shortTE="F";uid="ec7b5063-597e-4053-ace8-7d201e5f2462"
VSBP01000145.1	RepeatMasker	DNA/TcMar-Tc1	345829	346230	1283	+	.	ID="RND-6_FAMILY-3132";TEgroup="ctg_145%7CRND-6_FAMILY-3132%7C1";Tend="734";Tstart="437";shortTE="F";uid="9c9a3e5f-9a57-4ca4-b396-a271949c5653"
VSBP01000145.1	RepeatMasker	DNA/hAT-Charlie	205822	206078	1221	+	.	ID="RND-1_FAMILY-83";Tend="1206";Tstart="932";shortTE="F";uid="d0bb6171-4086-4cdf-8b87-eb4c5d93479b"
VSBP01000145.1	RepeatMasker	Retroposon?	354665	355071	699	+	.	ID="RND-3_FAMILY-37";Tend="1383";Tstart="909";shortTE="F";uid="7e3796fa-da94-4a8d-85c2-e695d4b02780"
VSBP01000145.1	RepeatMasker	DNA/Sola-1	408178	408307	484	+	.	ID="RND-5_FAMILY-5047";Tend="1668";Tstart="1529";shortTE="F";uid="aaccedef-1194-4285-9525-8477c10182ef"
VSBP01000145.1	RepeatMasker	Unknown	295313	295658	1271	+	.	ID="RND-1_FAMILY-8";Tend="733";Tstart="411";shortTE="F";uid="2e627cf2-7a35-4818-92d1-acdf1bb9b91f"
VSBP01000145.1	RepeatMasker	DNA/Kolobok-E	643075	643321	635	+	.	ID="RND-6_FAMILY-360";Tend="1180";Tstart="950";shortTE="F";uid="16d6465e-94f8-473f-8ed1-1ab492dda71e"
VSBP01000145.1	RepeatMasker	DNA/Ginger	781485	782078	4708	+	.	ID="RND-1_FAMILY-3";Tend="1869";Tstart="1274";shortTE="F";uid="9c754df1-991a-479a-acf9-1cf2ba56dba3"
VSBP01000145.1	RepeatMasker	Retroposon?	565469	566143	2146	+	.	ID="RND-3_FAMILY-37";Tend="1571";Tstart="908";shortTE="F";uid="6739099e-d13b-4a65-b1dc-380a525a479c"
VSBP01000145.1	RepeatMasker	DNA	353504	353936	2265	+	.	ID="TTAA20B_AP";Tend="446";Tstart="2";shortTE="F";uid="ed4fcee3-b622-4257-bd08-f40dcd37c8bc"
VSBP01000145.1	RepeatMasker	Retroposon?	353258	353485	400	+	.	ID="RND-3_FAMILY-37";Tend="1123";Tstart="909";shortTE="F";uid="e8965fd1-3d0a-4684-b9a4-59a3edc1228e"
VSBP01000145.1	RepeatMasker	DNA/Ginger	184741	184976	1281	+	.	ID="RND-5_FAMILY-5363";Tend="1174";Tstart="949";shortTE="F";uid="9b3aa425-c6d5-4715-80de-a6d324afdade"
VSBP01000145.1	RepeatMasker	DNA/Ginger	403989	404333	2141	+	.	ID="RND-1_FAMILY-3";TEgroup="ctg_145%7CRND-1_FAMILY-3%7C3";Tend="1840";Tstart="947";shortTE="F";uid="3f50965c-470a-4c54-878d-4156b2e29baf"
VSBP01000145.1	RepeatMasker	DNA/hAT-hAT19	486446	486729	1069	+	.	ID="DNA8-43_AP";Tend="266";Tstart="1";shortTE="F";uid="240b4bf3-6268-4274-bfa7-bb66ab4d7d80"
VSBP01000145.1	RepeatMasker	DNA	781086	781337	1883	+	.	ID="RND-6_FAMILY-3479";Tend="1073";Tstart="823";shortTE="F";uid="47c49c9f-6526-499b-a292-99e642efb92f"
VSBP01000145.1	RepeatMasker	DNA/Ginger	494830	495131	912	+	.	ID="rnd-6_family-5762";Tend="2713";Tstart="2402";shortTE="F";uid="70eb905a-54f9-4ff2-8a7c-344556b4df1e"
VSBP01000145.1	RepeatMasker	DNA	294915	295258	874	+	.	ID="RND-5_FAMILY-164";Tend="1390";Tstart="1027";shortTE="F";uid="8111e864-f8d4-4c0f-9c1d-76d0ca5813b4"
VSBP01000145.1	RepeatMasker	DNA/hAT	624911	626718	12526	+	.	ID="RND-1_FAMILY-11";Tend="2449";Tstart="662";shortTE="F";uid="08888643-b578-4b20-84c7-0bcae4c9a537"
VSBP01000145.1	RepeatMasker	DNA	374329	375324	7633	+	.	ID="RND-6_FAMILY-2508";Tend="1402";Tstart="437";shortTE="F";uid="7d35a527-160e-49e8-90e8-cc0bf8109acd"
VSBP01000145.1	RepeatMasker	DNA/hAT	390601	390752	491	+	.	ID="HAT-N5_AP";Tend="211";Tstart="62";shortTE="F";uid="d45a6039-c18a-44a4-aa9d-dd54664aecc8"
VSBP01000145.1	RepeatMasker	Retroposon?	568415	568801	567	+	.	ID="SINE2-2_AP";Tend="830";Tstart="396";shortTE="F";uid="7b49fed4-857a-4980-8ff3-53f0e32cb5ff"
VSBP01000145.1	RepeatMasker	DNA/hAT-hAT19	540858	541371	1428	+	.	ID="DNA8-82_AP";TEgroup="ctg_145%7CDNA8-82_AP%7C1";Tend="749";Tstart="1";shortTE="F";uid="133aee25-eb59-4406-8382-2089afe1bb16"
VSBP01000145.1	RepeatMasker	DNA/Ginger	399843	400917	7669	+	.	ID="RND-6_FAMILY-5762";Tend="2053";Tstart="895";shortTE="F";uid="18f7e937-4a90-42b7-82f8-f5e5a4042b12"
VSBP01000145.1	RepeatMasker	DNA/hAT-hAT19	321459	322019	2428	+	.	ID="DNA8-64_AP";Tend="622";Tstart="1";shortTE="F";uid="a51f73cc-cce3-4c7c-8bef-dc9a018c399c"
VSBP01000145.1	RepeatMasker	DNA/Kolobok-E	763627	763865	1649	+	.	ID="RND-5_FAMILY-48";Tend="1186";Tstart="951";shortTE="F";uid="e87de4c6-fb0b-41e4-beda-5c9660a78cc5"
VSBP01000145.1	RepeatMasker	DNA/hAT	803813	804868	8570	+	.	ID="RND-1_FAMILY-159";Tend="1946";Tstart="895";shortTE="F";uid="e4d3da09-e3a2-42b2-89c2-3dac0fcd3ce9"
VSBP01000145.1	RepeatMasker	DNA/Ginger-1	65687	65886	433	+	.	ID="RND-6_FAMILY-375";TEgroup="ctg_145%7CRND-6_FAMILY-375%7C1";Tend="1934";Tstart="1733";shortTE="T";uid="3fc8d5fb-229e-460e-af47-65b9e65b173c"
VSBP01000145.1	RepeatMasker	DNA/Ginger	546972	547382	640	+	.	ID="RND-6_FAMILY-5762";Tend="1551";Tstart="1128";shortTE="F";uid="d11032be-53f1-4e26-b405-5fecb08186f7"
VSBP01000145.1	RepeatMasker	DNA/Kolobok-E	794931	795298	462	+	.	ID="RND-1_FAMILY-48";Tend="1512";Tstart="1145";shortTE="F";uid="eaa82fd7-3d5e-416e-a578-9e4b2e3aec54"
VSBP01000145.1	RepeatMasker	Unknown	475468	475721	518	+	.	ID="RND-6_FAMILY-4925";Tend="1265";Tstart="1038";shortTE="F";uid="d8656931-93ad-472c-8080-de778f494fe5"
VSBP01000145.1	RepeatMasker	DNA/Kolobok-E	608709	608905	512	+	.	ID="RND-6_FAMILY-16198";Tend="1239";Tstart="1036";shortTE="F";uid="50dab83a-9a67-4911-abf7-b1a96230283c"
VSBP01000145.1	RepeatMasker	DNA/hAT-hATm	636932	637169	1259	+	.	ID="RND-1_FAMILY-153";Tend="1253";Tstart="1030";shortTE="F";uid="d3edbe21-9f3d-4b27-b31c-f5bd0103371e"
VSBP01000145.1	RepeatMasker	LINE/L2	514988	515178	1540	+	.	ID="RND-5_FAMILY-61";Tend="1100";Tstart="910";shortTE="F";uid="0a65c618-24d8-4365-b28c-3ed007120fb1"
VSBP01000145.1	RepeatMasker	DNA/hAT-Tip100	388000	388150	804	+	.	ID="RND-1_FAMILY-152";Tend="972";Tstart="805";shortTE="F";uid="c63be0a8-2fa0-4ef8-ac64-c5be4a7a1032"
VSBP01000145.1	RepeatMasker	DNA/Ginger	183726	183850	441	+	.	ID="RND-1_FAMILY-3";Tend="1001";Tstart="880";shortTE="F";uid="0da681e7-4ec8-450e-84da-114d961b7189"
VSBP01000145.1	RepeatMasker	Retroposon?	180212	180419	644	+	.	ID="RND-3_FAMILY-37";Tend="1278";Tstart="1089";shortTE="F";uid="44b965c9-748d-4aed-b0d0-51d242c43220"
VSBP01000145.1	RepeatMasker	DNA/hAT-hAT19	420774	421390	4088	+	.	ID="RND-6_FAMILY-6390";Tend="1504";Tstart="881";shortTE="F";uid="ccb8499f-aad1-45d6-8072-11a1fb7b3a9a"
VSBP01000145.1	RepeatMasker	DNA/hAT-hAT19	801806	802031	810	+	.	ID="DNA8-97_AP";Tend="256";Tstart="2";shortTE="F";uid="701fbf45-ea69-45ef-b00c-f8c7a4cedf9f"
VSBP01000145.1	RepeatMasker	Unknown	310000	310451	2420	+	.	ID="RND-6_FAMILY-1819";Tend="1416";Tstart="940";shortTE="F";uid="b5b748fd-8292-4372-b5bd-89e95a7ef114"
VSBP01000145.1	RepeatMasker	DNA/Ginger	399166	399846	4809	+	.	ID="RND-1_FAMILY-3";Tend="1840";Tstart="1207";shortTE="F";uid="51f970fd-908d-4c0b-a377-3ebce7f17f9f"
VSBP01000145.1	RepeatMasker	DNA	411204	411599	487	+	.	ID="RND-6_FAMILY-3496";TEgroup="ctg_145%7CRND-6_FAMILY-3496%7C1";Tend="1027";Tstart="847";shortTE="F";uid="df8249c0-4bef-417c-bd28-c52690e6c18a"
VSBP01000145.1	RepeatMasker	DNA/hAT-Tip100	763136	763306	1205	+	.	ID="RND-1_FAMILY-152";Tend="973";Tstart="805";shortTE="F";uid="3a2e5000-0b2a-4180-9675-b47c4a851223"
VSBP01000145.1	RepeatMasker	LINE/R1	767763	768257	2711	+	.	ID="RND-6_FAMILY-12756";Tend="1384";Tstart="954";shortTE="F";uid="7bacb056-70c6-4224-b8ed-71a430092e35"
VSBP01000145.1	RepeatMasker	DNA/Ginger	275062	275722	4916	+	.	ID="RND-1_FAMILY-3";Tend="1575";Tstart="918";shortTE="F";uid="61c1b6b7-67d3-4412-9ef9-8ff1163a23ba"
VSBP01000145.1	RepeatMasker	Unknown	285326	285497	700	+	.	ID="RND-5_FAMILY-389";Tend="1322";Tstart="1133";shortTE="F";uid="eb3f79bc-c54b-4186-b391-db4d3d76ca28"
VSBP01000145.1	RepeatMasker	DNA	537469	537707	704	+	.	ID="DNA4-2_AP";Tend="763";Tstart="503";shortTE="F";uid="ac284f45-ce43-4157-ad80-d561aad7954f"
VSBP01000145.1	RepeatMasker	DNA/MULE-MuDR	162148	162803	2632	+	.	ID="RND-5_FAMILY-5576";TEgroup="ctg_145%7CRND-5_FAMILY-5576%7C1";Tend="1351";Tstart="915";shortTE="F";uid="9304f7f8-576a-421e-aa51-150fd4d8daf5"
VSBP01000145.1	RepeatMasker	Unknown	90385	90630	852	+	.	ID="RND-6_FAMILY-1677";Tend="1191";Tstart="938";shortTE="F";uid="71b27469-773a-4292-9121-facbc05b1f23"
VSBP01000145.1	RepeatMasker	Unknown	775531	775921	3142	+	.	ID="RND-5_FAMILY-5215";Tend="1603";Tstart="1213";shortTE="F";uid="169730fa-cbd4-491f-bb24-27ebc8a8cba8"
VSBP01000145.1	RepeatMasker	Retroposon?	341115	341215	524	+	.	ID="RND-3_FAMILY-37";Tend="1028";Tstart="933";shortTE="F";uid="7149cb4b-08f0-41ee-a880-f943dfc17063"
VSBP01000145.1	RepeatMasker	Unknown	820676	820789	697	+	.	ID="RND-1_FAMILY-131";Tend="1055";Tstart="939";shortTE="F";uid="ff925d28-aad5-4567-9795-727eacca552e"
VSBP01000145.1	RepeatMasker	DNA/Ginger	341811	342039	1785	+	.	ID="rnd-5_family-5363";Tend="2528";Tstart="1404";shortTE="F";uid="abce92a9-c8cf-4661-b6ce-6a33f72924cb"
VSBP01000145.1	RepeatMasker	DNA/hAT-Tip100	531608	531743	546	+	.	ID="RND-6_FAMILY-1161";Tend="1450";Tstart="1325";shortTE="F";uid="c06ef352-905e-42d2-9894-b9b2446e99a9"
VSBP01000145.1	RepeatMasker	DNA	411657	411878	586	+	.	ID="RND-6_FAMILY-2044";Tend="860";Tstart="643";shortTE="F";uid="01d1729b-fca5-4293-807e-45e107b2bd52"
VSBP01000145.1	RepeatMasker	Retroposon?	113298	113632	472	+	.	ID="SINE2-1_AP";Tend="1442";Tstart="1113";shortTE="F";uid="acb46fb0-d9cc-4759-98d0-274945cdef09"
VSBP01000145.1	RepeatMasker	DNA	638369	638793	610	+	.	ID="DNA4-2_AP";Tend="401";Tstart="10";shortTE="F";uid="5ea36451-3df3-45eb-996e-ea8159a13843"
VSBP01000145.1	RepeatMasker	Unknown	296884	297261	975	+	.	ID="RND-1_FAMILY-60";Tend="634";Tstart="13";shortTE="F";uid="cff8ac9b-970d-4254-8844-50e7489bfbe3"
VSBP01000145.1	RepeatMasker	DNA/PiggyBac	198436	198729	2614	+	.	ID="RND-6_FAMILY-14799";Tend="1639";Tstart="1342";shortTE="F";uid="ffaa6f76-d101-4b6d-80af-ac5168b8aacc"
VSBP01000145.1	RepeatMasker	DNA/hAT?	142808	143110	1158	+	.	ID="RND-6_FAMILY-1055";Tend="1723";Tstart="1431";shortTE="F";uid="6259a5c7-bdf2-43aa-a986-7f10452255aa"
VSBP01000145.1	RepeatMasker	Unknown	263454	263695	1375	+	.	ID="RND-6_FAMILY-386";Tend="1169";Tstart="932";shortTE="F";uid="e3f1fcf4-3a6a-4c5b-bec7-9cc5ccbfef0d"
VSBP01000145.1	RepeatMasker	DNA/hAT-Tip100	793249	793415	993	+	.	ID="RND-1_FAMILY-152";Tend="973";Tstart="805";shortTE="F";uid="9fb1f884-9f2b-48c8-b3a4-a4a92022043b"
VSBP01000145.1	RepeatMasker	Unknown	456507	456678	566	+	.	ID="RND-5_FAMILY-4111";Tend="985";Tstart="801";shortTE="F";uid="1877f69a-b171-4336-b4b7-8dd10106755a"
VSBP01000145.1	RepeatMasker	DNA/Ginger-2	150930	151077	1059	+	.	ID="RND-6_FAMILY-956";Tend="1726";Tstart="1556";shortTE="F";uid="ef15ee69-f852-4cb5-8fb2-b06e2ae69654"
VSBP01000145.1	RepeatMasker	DNA/MULE-MuDR	165181	165344	495	+	.	ID="RND-6_FAMILY-6133";Tend="1354";Tstart="1198";shortTE="F";uid="a8e4602b-8517-4cc5-9ebb-96ccb18bf7f9"
VSBP01000145.1	RepeatMasker	Unknown	250464	250602	909	+	.	ID="RND-6_FAMILY-2191";Tend="883";Tstart="747";shortTE="F";uid="ce761cb9-2d68-428a-b6bf-d6577a8bca0c"
VSBP01000145.1	RepeatMasker	DNA/Kolobok-E	334616	334848	1475	+	.	ID="RND-1_FAMILY-25";Tend="984";Tstart="751";shortTE="F";uid="5a346131-7459-4a80-b9fc-5a6208f631a8"
VSBP01000145.1	RepeatMasker	DNA/Ginger	190502	190925	2636	+	.	ID="RND-6_FAMILY-5762";Tend="2535";Tstart="2141";shortTE="F";uid="4232c11f-c6b2-42ae-abcf-edd5f5b1eb5f"
VSBP01000145.1	RepeatMasker	DNA	388770	389020	1243	+	.	ID="rnd-6_family-3496";Tend="1078";Tstart="878";shortTE="F";uid="e30ba437-488d-4a82-a2ee-9c2e665ff600"
VSBP01000145.1	RepeatMasker	DNA/Kolobok-E	409645	410182	1859	+	.	ID="RND-1_FAMILY-196";Tend="1025";Tstart="510";shortTE="F";uid="a8b62393-6ec7-4cdb-8c43-3ee720119f21"
VSBP01000145.1	RepeatMasker	Unknown	760317	760495	1490	+	.	ID="RND-5_FAMILY-2531";Tend="1055";Tstart="878";shortTE="F";uid="ed9dd125-da8d-4e99-a4ff-76768dfe552f"
VSBP01000145.1	RepeatMasker	LINE/I-Jockey	488453	488575	413	+	.	ID="RND-6_FAMILY-2986";Tend="679";Tstart="556";shortTE="F";uid="749afedb-5f15-4d41-a04f-34fd044f75c4"
VSBP01000145.1	RepeatMasker	Retroposon?	115288	115618	438	+	.	ID="SINE2-1_AP";Tend="1441";Tstart="1113";shortTE="F";uid="73bc9064-2130-48fd-b170-769965c7fd70"
VSBP01000145.1	RepeatMasker	DNA/Ginger-1	193632	194236	1951	+	.	ID="RND-1_FAMILY-79";TEgroup="ctg_145%7CRND-1_FAMILY-79%7C1";Tend="1887";Tstart="931";shortTE="F";uid="1d371a7b-c238-46bd-8047-57b118934885"
VSBP01000145.1	RepeatMasker	DNA	824764	825207	1827	+	.	ID="TTAA8_AP";Tend="433";Tstart="2";shortTE="F";uid="8ce75ca8-e41e-4455-aa9d-b085a51bd256"
VSBP01000145.1	RepeatMasker	Retroposon?	245906	246212	555	+	.	ID="RND-3_FAMILY-37";Tend="1179";Tstart="910";shortTE="F";uid="0d9c7a2a-ead8-4b74-bc15-27f1291cecc1"
VSBP01000145.1	RepeatMasker	Unknown	247154	247391	849	+	.	ID="RND-1_FAMILY-20";Tend="234";Tstart="1";shortTE="F";uid="bd2ea058-4236-49ae-b989-7828528d9275"
VSBP01000145.1	RepeatMasker	DNA	157848	158035	902	+	.	ID="DNA-TTAA-1_AP";Tend="189";Tstart="7";shortTE="F";uid="7d7f12d7-0a53-43ce-8978-aa16fb996680"
VSBP01000145.1	RepeatMasker	DNA/hAT-Charlie	408823	409128	683	+	.	ID="RND-5_FAMILY-2154";TEgroup="ctg_145%7CRND-5_FAMILY-2154%7C1";Tend="1290";Tstart="856";shortTE="F";uid="3b446916-70f9-450f-aaa8-795dff5793d6"
VSBP01000145.1	RepeatMasker	Unknown	192150	192773	4698	+	.	ID="RND-5_FAMILY-2390";Tend="1587";Tstart="973";shortTE="F";uid="a81c5bf2-b7df-4923-b62b-1407bd63e73d"
VSBP01000145.1	RepeatMasker	DNA/Kolobok-E	291670	291928	1531	+	.	ID="RND-6_FAMILY-3143";Tend="1762";Tstart="1507";shortTE="F";uid="490533a5-685f-4ea3-9881-85a31aa0c136"
VSBP01000145.1	RepeatMasker	DNA	802545	802904	1463	+	.	ID="TTAA5_AP";Tend="369";Tstart="15";shortTE="F";uid="9d443023-66e0-47d0-9feb-fe0a3d307569"
VSBP01000145.1	RepeatMasker	Unknown	375379	375735	1112	+	.	ID="RND-6_FAMILY-8306";Tend="1173";Tstart="822";shortTE="F";uid="6918c9cd-a0aa-40a1-992c-5243318944f5"
VSBP01000145.1	RepeatMasker	DNA/Ginger	667956	669132	1405	+	.	ID="RND-6_FAMILY-9547";Tend="2012";Tstart="872";shortTE="F";uid="bc69e97b-ff6b-4e25-ac41-f8f921ee6541"
VSBP01000145.1	RepeatMasker	DNA/Maverick	757840	758073	754	+	.	ID="RND-6_FAMILY-8176";Tend="704";Tstart="485";shortTE="F";uid="9f3e649b-e2d7-41e9-b90d-4b2b20aed606"
VSBP01000145.1	RepeatMasker	Unknown	131312	131494	483	+	.	ID="RND-6_FAMILY-9203";Tend="525";Tstart="344";shortTE="F";uid="abe2b7f5-b345-4e1a-a944-961003117e79"
VSBP01000145.1	RepeatMasker	Unknown	307495	307605	513	+	.	ID="RND-1_FAMILY-312";Tend="1063";Tstart="961";shortTE="F";uid="59464959-07c3-4d15-a4e7-49418b0b5e1f"
VSBP01000145.1	RepeatMasker	DNA/hAT-Tip100	760042	760288	990	+	.	ID="RND-6_FAMILY-3645";Tend="597";Tstart="389";shortTE="F";uid="4c47f22f-f381-4976-bb4c-5465429154b9"
VSBP01000145.1	RepeatMasker	DNA/hAT-hAT19	417566	417784	1096	+	.	ID="HAT-N13_AP";Tend="237";Tstart="1";shortTE="F";uid="363b4b7c-ab75-4e57-a40b-3e26ba53160a"
VSBP01000145.1	RepeatMasker	DNA/Ginger	185222	185429	1065	+	.	ID="rnd-5_family-5363";Tend="1909";Tstart="1654";shortTE="F";uid="66222b47-fa13-4a74-89e8-85dc66d4494b"
VSBP01000145.1	RepeatMasker	Unknown	596481	596994	813	+	.	ID="RND-6_FAMILY-4716";Tend="1404";Tstart="876";shortTE="F";uid="a379fea3-87a2-4f91-a123-907057ee2745"
VSBP01000145.1	RepeatMasker	LINE/L2	423946	424285	422	+	.	ID="RND-6_FAMILY-2068";Tend="1652";Tstart="1316";shortTE="F";uid="a3c75264-4277-4e1c-901d-62d2e26e381a"
VSBP01000145.1	RepeatMasker	DNA	173516	173748	661	+	.	ID="ttaa3c_ap";Tend="425";Tstart="175";shortTE="F";uid="50e326f1-4016-4259-aea7-a800f1ce7e0c"
VSBP01000145.1	RepeatMasker	DNA	351866	352458	2154	+	.	ID="RND-1_FAMILY-45";TEgroup="ctg_145%7CRND-1_FAMILY-45%7C1";Tend="1576";Tstart="974";shortTE="F";uid="48d46fd7-6ecf-406c-96bf-0bc8bcdaf48e"
VSBP01000145.1	RepeatMasker	Unknown	665935	666036	549	+	.	ID="RND-5_FAMILY-3483";Tend="1375";Tstart="1271";shortTE="F";uid="da1a36f7-8af5-4903-acb9-12c8d50c60a7"
VSBP01000145.1	RepeatMasker	DNA/Ginger	493766	493902	892	+	.	ID="RND-6_FAMILY-5762";Tend="1022";Tstart="890";shortTE="F";uid="93c0042e-0442-4820-bbe1-b6b3f6b1e17e"
VSBP01000145.1	RepeatMasker	Retroposon?	341990	342410	1168	+	.	ID="RND-3_FAMILY-37";Tend="1523";Tstart="1096";shortTE="F";uid="814dea05-b8a6-402e-b374-38a82267f9d8"
VSBP01000145.1	RepeatMasker	Unknown	344918	345164	1070	-	.	ID="RND-5_FAMILY-6598";Tend="1530";Tstart="1286";shortTE="F";uid="9120b7eb-ed82-4cf2-ab87-af1e5a691f5c"
VSBP01000145.1	RepeatMasker	DNA/MULE-NOF	520286	520413	443	-	.	ID="RND-5_FAMILY-2322";Tend="1308";Tstart="1184";shortTE="F";uid="4c44c6d8-86c5-4f07-9562-1506dc025269"
VSBP01000145.1	RepeatMasker	Unknown	207620	207764	671	-	.	ID="RND-6_FAMILY-688";Tend="1467";Tstart="1332";shortTE="F";uid="c285ba6e-7bd4-4ccb-9489-b9d1ca56c5d3"
VSBP01000145.1	RepeatMasker	DNA/hAT-hAT19	508318	508934	592	-	.	ID="DNA8-74_AP";TEgroup="ctg_145%7CDNA8-74_AP%7C1";Tend="902";Tstart="1";shortTE="F";uid="6d29122b-b3ff-4d0d-9f22-a6956007f0f4"
VSBP01000145.1	RepeatMasker	DNA/hAT-Tip100	4107	4277	1442	-	.	ID="RND-1_FAMILY-152";Tend="973";Tstart="804";shortTE="F";uid="9cd3b66d-3893-4180-9ea1-c9307b99853e"
VSBP01000145.1	RepeatMasker	Unknown	345394	345531	669	-	.	ID="RND-5_FAMILY-6598";Tend="1002";Tstart="838";shortTE="F";uid="3561d7d3-c750-4370-b934-13ca8eedb9e4"
VSBP01000145.1	RepeatMasker	DNA/Ginger	422492	422811	537	-	.	ID="rnd-6_family-5762";Tend="1256";Tstart="889";shortTE="F";uid="26bc1bc3-ff45-4874-a458-80f9b7ff3287"
VSBP01000145.1	RepeatMasker	DNA	609622	609862	428	-	.	ID="dna4-2_ap";Tend="694";Tstart="470";shortTE="F";uid="a63e9edf-da69-4b79-94f2-086559fe4213"
VSBP01000145.1	RepeatMasker	DNA	310798	311176	501	-	.	ID="DNA-TTAA-1_AP";Tend="384";Tstart="36";shortTE="F";uid="b715da1b-58ed-41d6-a0e3-12926c191ddb"
VSBP01000145.1	RepeatMasker	Retroposon?	353253	353424	451	-	.	ID="SINE2-1_AP";Tend="1770";Tstart="1596";shortTE="F";uid="8bcaa97b-cd20-4a29-93d2-8151d0b86d42"
VSBP01000145.1	RepeatMasker	Retroposon?	342224	342792	481	-	.	ID="SINE2-1_AP";Tend="1458";Tstart="851";shortTE="F";uid="f1d3eebf-4826-42ba-8f1d-4034718c0b15"
VSBP01000145.1	RepeatMasker	DNA/Ginger	182684	183155	673	-	.	ID="rnd-1_family-3";Tend="1508";Tstart="974";shortTE="F";uid="3154ac0c-8da2-4f19-83a4-a39543363696"
VSBP01000145.1	RepeatMasker	DNA	477155	477594	1423	-	.	ID="dna-ttaa-1_ap";Tend="413";Tstart="2";shortTE="F";uid="48cc2e7b-13d7-4aad-8a76-60ac49ee31c2"
VSBP01000145.1	RepeatMasker	DNA/hAT-hAT19	91972	92100	1047	-	.	ID="RND-5_FAMILY-2789";Tend="1071";Tstart="943";shortTE="F";uid="44e1ed52-8a61-4dea-af04-fcfa1db02ca8"
VSBP01000145.1	RepeatMasker	Retroposon?	341282	341408	473	-	.	ID="RND-6_FAMILY-5864";Tend="756";Tstart="645";shortTE="F";uid="807f4c27-337c-48b0-9ca4-c54939133004"
VSBP01000145.1	RepeatMasker	Unknown	295877	296072	429	-	.	ID="RND-1_FAMILY-87";Tend="1312";Tstart="1123";shortTE="F";uid="9d89d923-48f2-4c6c-8ac8-99a61be6cac4"
VSBP01000145.1	RepeatMasker	Unknown	83938	84265	2309	-	.	ID="RND-1_FAMILY-155";Tend="1229";Tstart="921";shortTE="F";uid="a919551f-4628-43ed-a697-af1df9b11028"
VSBP01000145.1	RepeatMasker	DNA/hAT-Tip100	40293	40468	1393	-	.	ID="RND-1_FAMILY-357";Tend="1165";Tstart="992";shortTE="F";uid="0fd22a2f-a9b3-4a64-bb7c-e7e443ca1ce4"
VSBP01000145.1	RepeatMasker	Retroposon?	489087	489586	616	-	.	ID="SINE2-1_AP";Tend="1428";Tstart="873";shortTE="F";uid="44321fd8-8e1c-475f-8237-9b68468430c9"
VSBP01000145.1	RepeatMasker	DNA/hAT	90640	91460	5984	-	.	ID="RND-1_FAMILY-10";Tend="2764";Tstart="1945";shortTE="F";uid="03cd2afc-91f6-4574-9717-2f7171fa0c88"
VSBP01000145.1	RepeatMasker	Retroposon?	275214	275839	1405	-	.	ID="RND-6_FAMILY-5864";Tend="698";Tstart="98";shortTE="F";uid="5ba1f326-9f98-4cf4-bca1-5afd16c01e6c"
VSBP01000145.1	RepeatMasker	DNA/hAT-Tip100	542330	542530	441	-	.	ID="RND-5_FAMILY-4294";Tend="1039";Tstart="821";shortTE="F";uid="9ba7ab04-45bf-4928-b345-4dd7aabeed4e"
VSBP01000145.1	RepeatMasker	DNA/hAT-hAT19	803616	803823	1537	-	.	ID="RND-1_FAMILY-342";Tend="1656";Tstart="1448";shortTE="F";uid="be69a9ac-8e80-4e20-a508-073f6924c1f5"
VSBP01000145.1	RepeatMasker	Retroposon?	514755	514876	552	-	.	ID="SINE2-1_AP";Tend="1726";Tstart="1600";shortTE="F";uid="d5d6a591-90b5-49c5-b7a8-11afd8aa383e"
VSBP01000145.1	RepeatMasker	Retroposon?	630051	630269	407	-	.	ID="RND-3_FAMILY-37";Tend="1170";Tstart="948";shortTE="F";uid="35185e93-d979-4728-a457-4ee64dede31c"
VSBP01000145.1	RepeatMasker	Retroposon?	475968	476251	730	-	.	ID="RND-3_FAMILY-37";Tend="1191";Tstart="908";shortTE="F";uid="4fe2ff9e-8d44-40fc-9ce5-15c61bb68687"
VSBP01000145.1	RepeatMasker	Retroposon?	180467	182202	4355	-	.	ID="SINE2-2_AP";Tend="1978";Tstart="219";shortTE="F";uid="057ed6b4-2f67-493f-875c-32a2d8b63089"
VSBP01000145.1	RepeatMasker	DNA/Ginger	566160	566446	441	-	.	ID="RND-6_FAMILY-9547";Tend="1159";Tstart="873";shortTE="F";uid="f78c45f1-6349-45fe-a539-14b10378f7b2"
VSBP01000145.1	RepeatMasker	DNA/Ginger-1	450108	450312	1675	-	.	ID="RND-1_FAMILY-79";Tend="1396";Tstart="1192";shortTE="F";uid="2672d324-dcd0-46be-9c15-dd512f64e983"
VSBP01000145.1	RepeatMasker	Retroposon?	354020	354460	461	-	.	ID="SINE2-1_AP";Tend="1430";Tstart="945";shortTE="F";uid="3b73f79f-bef4-4833-9fb9-0b668aaf5016"
VSBP01000145.1	RepeatMasker	DNA/Ginger-1	400491	401165	1707	-	.	ID="rnd-5_family-11470";Tend="1050";Tstart="393";shortTE="F";uid="fe39ff7e-8b30-4381-b922-ad52cc9d7c78"
VSBP01000145.1	RepeatMasker	DNA	252836	253592	2016	-	.	ID="DNA4-2_AP";Tend="769";Tstart="1";shortTE="F";uid="8e98f8b3-2337-4df6-9009-a0079b56c9c6"
VSBP01000145.1	RepeatMasker	DNA/hAT?	472605	473851	4417	-	.	ID="RND-6_FAMILY-1055";Tend="1737";Tstart="536";shortTE="F";uid="51b05e02-1975-4e4a-ac30-b541099b3d9a"
VSBP01000145.1	RepeatMasker	DNA/Ginger-1	184474	184750	2150	-	.	ID="RND-6_FAMILY-4438";Tend="1042";Tstart="767";shortTE="F";uid="8169b727-3fc7-43ea-aadb-27a47c9fe7f4"
VSBP01000145.1	RepeatMasker	DNA/Ginger-1	341420	341810	1299	-	.	ID="RND-5_FAMILY-5842";Tend="1428";Tstart="1045";shortTE="F";uid="b75bdcbe-c91b-405e-aa73-5c4045c92ada"
VSBP01000145.1	RepeatMasker	DNA/MULE-MuDR	179653	180189	859	-	.	ID="RND-6_FAMILY-430";Tend="1438";Tstart="858";shortTE="F";uid="788d50aa-381a-4082-800f-17edaa9f500f"
VSBP01000145.1	RepeatMasker	Unknown	814508	814861	1435	-	.	ID="RND-1_FAMILY-236";Tend="1241";Tstart="911";shortTE="F";uid="004b19d7-4b14-4377-a7c2-c55ed577a7af"
VSBP01000145.1	RepeatMasker	Unknown	208429	208723	1705	-	.	ID="RND-6_FAMILY-688";Tend="1325";Tstart="1022";shortTE="F";uid="c5ba43d2-6be4-49a1-91ee-c895bf2bbc00"
VSBP01000145.1	RepeatMasker	Unknown	495227	495341	418	-	.	ID="RND-6_FAMILY-4925";Tend="1142";Tstart="1033";shortTE="F";uid="b269b19c-9a11-43c7-92fa-20ee1ff4fa0d"
VSBP01000145.1	RepeatMasker	DNA/MULE-MuDR	92091	92205	700	-	.	ID="RND-5_FAMILY-74";Tend="720";Tstart="602";shortTE="F";uid="236dcbab-64ae-4c34-976a-1b9fa16be307"
VSBP01000145.1	RepeatMasker	DNA	802916	803254	1393	-	.	ID="TTAA2C_AP";Tend="276";Tstart="1";shortTE="F";uid="2f8a1068-88e6-4f8f-b64f-2dad2c25eb49"
VSBP01000145.1	RepeatMasker	DNA	410232	410571	1796	-	.	ID="RND-6_FAMILY-593";Tend="1077";Tstart="738";shortTE="F";uid="a6cbb80b-8269-49af-ab02-f10583398aa6"
VSBP01000145.1	RepeatMasker	DNA/hAT-Charlie	815591	815711	657	-	.	ID="RND-5_FAMILY-179";Tend="1112";Tstart="987";shortTE="F";uid="cca83fff-147e-4617-a00a-eb7c4268d448"
VSBP01000145.1	RepeatMasker	DNA/Kolobok-E	184255	184505	1477	-	.	ID="RND-6_FAMILY-3143";Tend="1762";Tstart="1514";shortTE="F";uid="63af5059-2623-43b7-bfb2-57f5274e7ba2"
VSBP01000145.1	RepeatMasker	DNA/MULE-MuDR	225940	226118	420	-	.	ID="RND-6_FAMILY-430";Tend="970";Tstart="802";shortTE="F";uid="1a1858ae-9012-41e8-a7a6-f53e9fb1dcf9"
VSBP01000145.1	RepeatMasker	DNA/Ginger	450318	450547	1736	-	.	ID="RND-1_FAMILY-3";Tend="1175";Tstart="947";shortTE="F";uid="31849117-58bf-49fc-9e01-47625cecdcdc"
VSBP01000145.1	RepeatMasker	DNA/hAT	573329	573731	2921	-	.	ID="RND-6_FAMILY-11607";Tend="1402";Tstart="1013";shortTE="F";uid="95fab977-0e33-422c-938c-ac7164fa0618"
VSBP01000145.1	RepeatMasker	DNA/MULE-MuDR	339803	339955	404	-	.	ID="RND-6_FAMILY-1183";Tend="744";Tstart="559";shortTE="F";uid="de77cc04-a360-4d8e-ad27-a3bf7a508a73"
VSBP01000145.1	RepeatMasker	Unknown	776304	776522	855	-	.	ID="RND-6_FAMILY-23162";Tend="1350";Tstart="1151";shortTE="F";uid="3187ea0e-4355-4c93-8d4a-8041dd778038"
VSBP01000145.1	RepeatMasker	Retroposon?	671681	671852	415	-	.	ID="RND-3_FAMILY-37";Tend="1075";Tstart="910";shortTE="F";uid="9866d700-9978-43d9-9956-c04980bea473"
VSBP01000145.1	RepeatMasker	DNA/Ginger	823814	824719	6571	-	.	ID="RND-1_FAMILY-3";Tend="1866";Tstart="945";shortTE="F";uid="a122e277-4061-4b3c-b6b9-5e3a2e263c1e"
VSBP01000145.1	RepeatMasker	DNA/Ginger	504562	504799	1623	-	.	ID="RND-6_FAMILY-5762";Tend="1130";Tstart="895";shortTE="F";uid="28542958-a199-4dff-8337-de87db3d3ade"
VSBP01000145.1	RepeatMasker	Unknown	551493	551607	771	-	.	ID="RND-6_FAMILY-3903";Tend="1339";Tstart="1038";shortTE="F";uid="f46b4cb8-d65f-42a1-8f78-379683c3b07d"
VSBP01000145.1	RepeatMasker	LINE/L1	317695	318061	749	-	.	ID="RND-5_FAMILY-1096";Tend="1078";Tstart="721";shortTE="F";uid="1861a782-9e1d-4fdc-8f82-f594d0dbc03e"
VSBP01000145.1	RepeatMasker	DNA	411269	411440	466	-	.	ID="TTAA2D_AP";Tend="406";Tstart="233";shortTE="F";uid="c8e2f1f1-2ad1-46b4-81a5-516a1f8e4419"
VSBP01000145.1	RepeatMasker	DNA/hAT-Charlie	730853	730984	701	-	.	ID="RND-5_FAMILY-779";Tend="965";Tstart="840";shortTE="F";uid="b71f9136-5dea-4c24-a23c-faad0b7c15d4"
VSBP01000145.1	RepeatMasker	DNA	541567	541677	414	-	.	ID="DNA-TTAA-1_AP";Tend="151";Tstart="37";shortTE="F";uid="53e902a8-7d49-42c8-b2c8-bc95c572e33a"
VSBP01000145.1	RepeatMasker	Unknown	187055	187471	2412	-	.	ID="RND-6_FAMILY-5006";Tend="1224";Tstart="797";shortTE="F";uid="2c682737-aee4-414c-978a-a801cbb1dc6f"
VSBP01000145.1	RepeatMasker	DNA/Ginger-1	165816	166711	6380	-	.	ID="RND-6_FAMILY-4438";Tend="1049";Tstart="155";shortTE="F";uid="c92034a8-ef4d-4ba6-804e-6dd1cd1a33b8"
VSBP01000145.1	RepeatMasker	Unknown	282798	282935	495	-	.	ID="RND-6_FAMILY-2485";Tend="944";Tstart="813";shortTE="F";uid="b64da2ba-c719-41b3-a49c-698dc0d16c8e"
VSBP01000145.1	RepeatMasker	DNA/MULE-MuDR	450544	450749	1246	-	.	ID="RND-5_FAMILY-5576";Tend="1156";Tstart="941";shortTE="F";uid="8e61531c-0439-4b4f-ab21-1e835e66645e"
VSBP01000145.1	RepeatMasker	DNA/Kolobok-E	144612	145322	3964	-	.	ID="RND-6_FAMILY-2012";Tend="1513";Tstart="810";shortTE="F";uid="147b09ab-d8cb-43cc-bb9d-1c2d942cd05a"
VSBP01000145.1	RepeatMasker	Unknown	524854	525021	807	-	.	ID="RND-5_FAMILY-3134";Tend="1152";Tstart="966";shortTE="F";uid="431b2b3b-4da5-4b56-9bd1-4aab6ad14ec6"
VSBP01000145.1	RepeatMasker	Unknown	391588	392218	4682	-	.	ID="RND-1_FAMILY-68";Tend="1322";Tstart="718";shortTE="F";uid="4c7c42d1-84ee-4c0b-b191-c4e81a2a1273"
VSBP01000145.1	RepeatMasker	DNA/hAT	91464	91972	3501	-	.	ID="RND-6_FAMILY-1873";Tend="856";Tstart="346";shortTE="F";uid="60e72122-92f8-4fba-a414-e727a0c40ab9"
VSBP01000145.1	RepeatMasker	DNA/hAT-Blackjack	107307	107466	496	-	.	ID="RND-5_FAMILY-218";Tend="1358";Tstart="1195";shortTE="F";uid="2b72eb8d-66b8-4f66-8c57-5c2aa01caa76"
VSBP01000145.1	RepeatMasker	DNA/hAT	774800	775352	4068	-	.	ID="RND-5_FAMILY-3989";Tend="1528";Tstart="955";shortTE="F";uid="6ca24863-5392-4b40-9233-df8cd4ab9bf0"
VSBP01000145.1	RepeatMasker	DNA/Ginger	751559	751790	2004	-	.	ID="RND-6_FAMILY-5762";Tend="2534";Tstart="2303";shortTE="F";uid="96b49d99-6c3c-4c3a-ad1c-c66864451044"
VSBP01000145.1	RepeatMasker	DNA	139210	139734	1842	-	.	ID="RND-1_FAMILY-406";Tend="1496";Tstart="1009";shortTE="F";uid="c1d473d7-afdf-4907-9bc9-9be545636288"
VSBP01000145.1	RepeatMasker	Unknown	154478	154632	457	-	.	ID="RND-5_FAMILY-6598";Tend="1518";Tstart="1365";shortTE="F";uid="ba5c85e1-75ba-430d-8157-06bf1dc1cdfc"
VSBP01000145.1	RepeatMasker	DNA	191731	192158	2480	-	.	ID="TTAA3_AP";Tend="425";Tstart="5";shortTE="F";uid="851b6efa-cafd-4fd2-8453-58c3fd59fcc3"
VSBP01000145.1	RepeatMasker	DNA/Kolobok-E	775922	776052	588	-	.	ID="RND-1_FAMILY-163";Tend="136";Tstart="2";shortTE="F";uid="4e6eb8b2-6176-4397-bf43-cadddfba3e91"
VSBP01000145.1	RepeatMasker	DNA/Ginger	746537	747279	4011	-	.	ID="RND-5_FAMILY-5363";Tend="1623";Tstart="892";shortTE="F";uid="fb2218fa-713c-482a-a153-1b251ae5ef11"
VSBP01000145.1	RepeatMasker	DNA/TcMar-Mariner	743698	744253	2203	-	.	ID="MARINER-14_RPR";Tend="575";Tstart="8";shortTE="F";uid="27229376-9d28-4f9b-85c6-f7c8bc8dee2a"
VSBP01000145.1	RepeatMasker	DNA/hAT-Tip100	306480	306883	2223	-	.	ID="RND-4_FAMILY-167";Tend="1399";Tstart="954";shortTE="F";uid="e7b3186e-5444-470c-bae6-7f0b9fd91336"
VSBP01000145.1	RepeatMasker	DNA	229324	229884	486	-	.	ID="DNA4-2_AP";Tend="740";Tstart="194";shortTE="F";uid="545208f2-fbd9-432b-b8d7-542b7c128057"
VSBP01000145.1	RepeatMasker	Retroposon?	517501	517725	687	-	.	ID="RND-3_FAMILY-37";Tend="1622";Tstart="1397";shortTE="F";uid="e02141e5-5982-4c26-84a4-fab966d1ac5e"
VSBP01000145.1	RepeatMasker	DNA	413340	413885	1099	-	.	ID="RND-5_FAMILY-4985";TEgroup="ctg_145%7CRND-5_FAMILY-4985%7C1";Tend="1350";Tstart="903";shortTE="F";uid="05311b46-6b2c-4a1c-9a9f-c7ceb9d7f992"
VSBP01000145.1	RepeatMasker	DNA/Ginger	397270	397409	1227	-	.	ID="RND-1_FAMILY-3";Tend="1840";Tstart="1701";shortTE="F";uid="7564c47d-42ab-410c-83bd-7385ee4ddf66"
VSBP01000145.1	RepeatMasker	DNA	671954	672362	1855	-	.	ID="DNA-TTAA-1_AP";Tend="423";Tstart="15";shortTE="F";uid="36d2601d-7a2b-4279-bfe1-fc64959d3212"
VSBP01000145.1	RepeatMasker	DNA/hAT-hAT19	464004	464116	432	-	.	ID="RND-6_FAMILY-24713";Tend="1508";Tstart="1396";shortTE="F";uid="e9b41320-2d9f-423b-83cc-152227e95e56"
VSBP01000145.1	RepeatMasker	DNA	256141	256715	1350	-	.	ID="DNA4-2_AP";Tend="732";Tstart="62";shortTE="F";uid="63319294-0aeb-4c42-bbc8-abeec1705c32"
VSBP01000145.1	RepeatMasker	DNA/hAT-Blackjack	106308	106427	475	-	.	ID="RND-5_FAMILY-218";Tend="1337";Tstart="1216";shortTE="F";uid="7468caec-1d3d-4865-b51d-03c1ac192164"
VSBP01000145.1	RepeatMasker	Unknown	761390	761671	1124	-	.	ID="RND-6_FAMILY-8306";Tend="557";Tstart="290";shortTE="F";uid="9fa6a51a-40cf-4173-8dee-4ebd13d01e29"
VSBP01000145.1	RepeatMasker	LINE/I-Jockey	187390	187544	637	-	.	ID="RND-5_FAMILY-3413";Tend="892";Tstart="744";shortTE="F";uid="0879f305-0cd5-4b9c-b423-e98f7feef2ad"
VSBP01000145.1	RepeatMasker	DNA/Ginger	193522	193631	1862	-	.	ID="RND-1_FAMILY-3";Tend="1982";Tstart="1593";shortTE="F";uid="716e5173-2bce-487f-81a0-4cad76d9f11b"
VSBP01000145.1	RepeatMasker	DNA/Ginger-1	292957	294426	5455	-	.	ID="RND-5_FAMILY-1125";Tend="1725";Tstart="376";shortTE="F";uid="17f2d675-9e3a-4b2f-985f-7fb869598c72"
VSBP01000145.1	RepeatMasker	Unknown	650220	650426	686	-	.	ID="RND-6_FAMILY-3173";Tend="995";Tstart="797";shortTE="F";uid="f989dd46-e8b0-49db-98d0-e9725fa78e32"
VSBP01000145.1	RepeatMasker	DNA/hAT-Tip100	403339	403529	1261	-	.	ID="RND-5_FAMILY-871";Tend="1171";Tstart="983";shortTE="F";uid="47e009b5-7a19-443a-b70b-5251910dbbbf"
VSBP01000145.1	RepeatMasker	DNA	1930	2712	1375	-	.	ID="RND-1_FAMILY-45";Tend="1684";Tstart="917";shortTE="F";uid="9336466a-2fec-4723-b1b1-7fffbdfb5374"
VSBP01000145.1	RepeatMasker	Unknown	419879	419995	423	-	.	ID="RND-6_FAMILY-5686";Tend="1317";Tstart="1200";shortTE="F";uid="7bb9fa15-ac97-4543-befa-970a23c45796"
VSBP01000145.1	RepeatMasker	Unknown	295119	295651	883	-	.	ID="RND-1_FAMILY-1";Tend="1293";Tstart="719";shortTE="F";uid="a8096016-bd23-4368-860e-df3d2532bb8b"
VSBP01000145.1	RepeatMasker	DNA	230529	230673	421	-	.	ID="dna4-2_ap";Tend="193";Tstart="30";shortTE="F";uid="025e9d23-7efa-4d60-8058-3fe2c10223df"
VSBP01000145.1	RepeatMasker	Retroposon?	290641	291482	3673	-	.	ID="RND-5_FAMILY-2863";TEgroup="ctg_145%7CRND-5_FAMILY-2863%7C1";Tend="1667";Tstart="794";shortTE="F";uid="2e122bf1-133e-4cb3-8795-81efac65bd65"
VSBP01000145.1	RepeatMasker	DNA	672364	672588	1357	-	.	ID="rnd-6_family-3496";Tend="1076";Tstart="878";shortTE="F";uid="34117d79-f56c-47a2-8127-c1f1d55d10c1"
VSBP01000145.1	RepeatMasker	Unknown	488616	488826	586	-	.	ID="RND-1_FAMILY-237";Tend="1331";Tstart="1094";shortTE="F";uid="43c6891e-f850-4104-aa0b-6426c15e9628"
VSBP01000145.1	RepeatMasker	Retroposon?	143304	143485	1320	-	.	ID="RND-6_FAMILY-14985";Tend="1013";Tstart="832";shortTE="F";uid="12cd79c1-4f01-4aa4-97f2-cd4db23af197"
VSBP01000145.1	RepeatMasker	DNA	379410	379557	1518	-	.	ID="dna-ttaa-1_ap";Tend="423";Tstart="74";shortTE="F";uid="2c18ab90-5a00-4069-bd72-98f307a0de2c"
VSBP01000145.1	RepeatMasker	Unknown	343739	343985	1046	-	.	ID="RND-5_FAMILY-6598";Tend="1530";Tstart="1286";shortTE="F";uid="10398bcf-3699-41ca-b2d2-29c5e644f6a1"
VSBP01000145.1	RepeatMasker	DNA/TcMar-Tc1	130776	131210	1169	-	.	ID="RND-6_FAMILY-1590";Tend="1183";Tstart="741";shortTE="F";uid="e396a50a-2232-447a-ae00-48350b615e94"
VSBP01000145.1	RepeatMasker	RC/Helitron	208103	208440	1376	-	.	ID="RND-4_FAMILY-281";Tend="1344";Tstart="924";shortTE="F";uid="172cbcbe-4a24-4ef3-b9f1-9aa36d30eaaa"
VSBP01000145.1	RepeatMasker	DNA/Ginger	480062	480663	970	-	.	ID="rnd-6_family-9547";Tend="1495";Tstart="839";shortTE="F";uid="622bf188-57f2-493d-95e9-e8ed5e0e9ec1"
VSBP01000145.1	RepeatMasker	DNA/Ginger	291700	292115	3164	-	.	ID="RND-6_FAMILY-9547";Tend="2519";Tstart="2115";shortTE="F";uid="ca34f9a5-dd3b-41cf-b0f1-1c5653e0bc26"
VSBP01000145.1	RepeatMasker	DNA	444699	445288	1841	-	.	ID="TTAA4B_AP";TEgroup="ctg_145%7CTTAA4B_AP%7C1";Tend="430";Tstart="1";shortTE="F";uid="d658f551-4032-4dc7-9d7f-734ce45e4d2e"
VSBP01000145.1	RepeatMasker	DNA/hAT-Tip100	792449	792985	653	-	.	ID="RND-4_FAMILY-167";Tend="1456";Tstart="954";shortTE="F";uid="1e4ea907-10ba-4eb1-a8c6-5277d0e3f238"
VSBP01000145.1	RepeatMasker	DNA/hAT-Tip100	316387	316587	1694	-	.	ID="RND-6_FAMILY-25195";Tend="1663";Tstart="1463";shortTE="F";uid="49e95d7c-b722-49e8-a6b7-ce5185992af3"
VSBP01000145.1	RepeatMasker	DNA/Ginger-1	493743	493891	581	-	.	ID="RND-1_FAMILY-79";Tend="1918";Tstart="1776";shortTE="F";uid="e18281f4-7937-4143-8158-969cc36e7ce5"
VSBP01000145.1	RepeatMasker	Retroposon?	742121	742425	591	-	.	ID="SINE2-1_AP";Tend="1188";Tstart="856";shortTE="F";uid="45b38255-26c0-471e-b915-1d5e6f2eb572"
VSBP01000145.1	RepeatMasker	DNA/Merlin	310597	310728	556	-	.	ID="HALYOMORPHA_HALYS-5_FAMILY-9382";Tend="650";Tstart="519";shortTE="F";uid="5e6ca645-c692-41fb-a121-13d8967a5077"
VSBP01000145.1	RepeatMasker	Unknown	154921	155080	553	-	.	ID="RND-5_FAMILY-6598";Tend="990";Tstart="842";shortTE="F";uid="e765bb8a-0d01-4f80-abad-9c02cbb148d5"
VSBP01000145.1	RepeatMasker	Retroposon?	65746	65854	493	-	.	ID="RND-6_FAMILY-999";Tend="666";Tstart="564";shortTE="F";uid="6b649bd9-bcaa-4ef1-b86e-4981b7586afb"
VSBP01000145.1	RepeatMasker	DNA/Ginger	505854	505965	874	-	.	ID="RND-6_FAMILY-5762";Tend="1012";Tstart="895";shortTE="F";uid="64122ac7-676e-4fd9-b9bf-7771be409b5b"
VSBP01000145.1	RepeatMasker	DNA/Ginger	157220	157412	606	-	.	ID="RND-6_FAMILY-9547";Tend="2543";Tstart="2357";shortTE="F";uid="f6e82f2c-6967-47d5-b6c3-817374bc3d6e"
VSBP01000145.1	RepeatMasker	Unknown	284661	285013	1510	-	.	ID="RND-6_FAMILY-16837";Tend="1130";Tstart="768";shortTE="F";uid="fe77b305-9f52-41ea-9fe2-b6152225c4c1"
VSBP01000145.1	RepeatMasker	LINE/RTE-BovB	296091	296663	1217	-	.	ID="RND-6_FAMILY-14463";Tend="716";Tstart="164";shortTE="F";uid="6fd9e41c-5e92-4334-990f-84672d8acf7d"
VSBP01000145.1	RepeatMasker	Unknown	759646	759934	1210	-	.	ID="RND-6_FAMILY-5006";Tend="1274";Tstart="994";shortTE="F";uid="fbb7f7a8-9652-4ef3-9925-ff125c684087"
VSBP01000145.1	RepeatMasker	Unknown	515330	515500	445	-	.	ID="RND-6_FAMILY-2593";Tend="622";Tstart="479";shortTE="F";uid="96a7dbc6-81a3-47a2-a486-5731c73401c8"
VSBP01000145.1	RepeatMasker	DNA	703511	703759	600	-	.	ID="rnd-5_family-9000";Tend="1750";Tstart="1548";shortTE="F";uid="a605417b-370c-4c6f-a6ae-7e7d21c66f94"
VSBP01000145.1	RepeatMasker	Retroposon?	216572	217095	486	-	.	ID="SINE2-1_AP";Tend="732";Tstart="363";shortTE="F";uid="a9f628e9-7c7d-4ac5-9bf3-9eb7458e4946"
VSBP01000145.1	RepeatMasker	DNA	776553	776704	629	-	.	ID="RND-5_FAMILY-9000";TEgroup="ctg_145%7CRND-5_FAMILY-9000%7C1";Tend="1899";Tstart="1799";shortTE="T";uid="d3647830-24f7-49e6-bb75-b63279a481ba"
VSBP01000145.1	RepeatMasker	DNA/Ginger	606456	607353	6071	-	.	ID="RND-1_FAMILY-3";Tend="1846";Tstart="949";shortTE="F";uid="b02451c9-1aef-4f55-835e-c88fbf13c715"
VSBP01000145.1	RepeatMasker	DNA/hAT?	338559	339630	3955	-	.	ID="RND-6_FAMILY-1055";Tend="1630";Tstart="585";shortTE="F";uid="7d40c090-e2b1-4204-85b4-b5f126041c84"
VSBP01000145.1	RepeatMasker	DNA/Ginger	818391	818596	417	-	.	ID="RND-6_FAMILY-5762";Tend="1076";Tstart="868";shortTE="F";uid="0b71d6af-0c35-46a9-b971-da255cd522b6"
VSBP01000145.1	RepeatMasker	Unknown	277567	277708	503	-	.	ID="RND-1_FAMILY-65";Tend="1093";Tstart="950";shortTE="F";uid="e300fcc5-3206-4a14-b0fc-7701359211a7"
VSBP01000145.1	RepeatMasker	DNA/Ginger	65759	65894	577	-	.	ID="RND-5_FAMILY-5363";Tend="1847";Tstart="1704";shortTE="F";uid="9d64e66b-a54d-4e2b-8777-f7dcabfa8159"
VSBP01000145.1	RepeatMasker	Retroposon?	179498	179615	517	-	.	ID="SINE2-1_AP";Tend="1769";Tstart="1639";shortTE="F";uid="9b8f5b6d-ebc0-4bfa-977c-d48dae836691"
VSBP01000145.1	RepeatMasker	DNA/hAT-hAT19	789032	790480	3321	-	.	ID="RND-6_FAMILY-8641";Tend="1523";Tstart="135";shortTE="F";uid="f2c1e757-5652-48fa-90bc-0f2138bf9839"
VSBP01000145.1	RepeatMasker	Retroposon?	30285	30547	415	-	.	ID="RND-3_FAMILY-37";Tend="1152";Tstart="922";shortTE="F";uid="250559bc-6e47-45f2-af9b-9bfa1c0a8010"
VSBP01000145.1	RepeatMasker	Retroposon?	32647	32856	415	-	.	ID="SINE2-1_AP";Tend="1175";Tstart="954";shortTE="F";uid="4258cc57-8d6f-4ee3-97a6-91d2ac9f997c"
VSBP01000145.1	RepeatMasker	DNA	411465	411853	945	-	.	ID="TTAA2C_AP";Tend="411";Tstart="11";shortTE="F";uid="55312d01-296b-4841-88a4-57437206505f"
VSBP01000145.1	RepeatMasker	DNA/MULE-MuDR	761935	762368	2691	-	.	ID="rnd-6_family-6204";Tend="838";Tstart="458";shortTE="F";uid="7c96c229-2473-4ba6-95a2-39dc9f2381ea"
VSBP01000145.1	RepeatMasker	DNA/Ginger	502744	502887	1209	-	.	ID="RND-6_FAMILY-9547";Tend="2519";Tstart="2377";shortTE="F";uid="b8df8f5e-9d8e-4a9f-9cfb-f3a3f3420851"
VSBP01000145.1	RepeatMasker	DNA/TcMar-Mariner	743346	743699	1525	-	.	ID="MARINER-N11_RPR";Tend="927";Tstart="574";shortTE="F";uid="24472e2f-7ad6-492b-845b-201ee5083e8b"
VSBP01000145.1	RepeatMasker	DNA/Kolobok-E	551608	551870	960	-	.	ID="RND-6_FAMILY-9095";TEgroup="ctg_145%7CRND-6_FAMILY-9095%7C1";Tend="1601";Tstart="552";shortTE="F";uid="ff6be9d8-dac8-42a0-8114-2bb2b439a1e2"
VSBP01000145.1	RepeatMasker	Retroposon?	669217	669544	1177	-	.	ID="RND-3_FAMILY-37";Tend="1405";Tstart="1067";shortTE="F";uid="6a05d768-d8db-4341-a2ac-da453e9f92e5"
VSBP01000145.1	RepeatMasker	DNA/Ginger	745313	745460	406	-	.	ID="RND-6_FAMILY-9547";Tend="1163";Tstart="1020";shortTE="F";uid="7929dcb5-d283-4915-a2a5-3cfb3699c61b"
VSBP01000145.1	RepeatMasker	Unknown	141135	141294	833	-	.	ID="RND-5_FAMILY-389";Tend="1312";Tstart="1149";shortTE="F";uid="3c1248e8-bd7d-4ae8-96a6-1fa8f1a1de58"
VSBP01000145.1	RepeatMasker	DNA/Ginger	503838	504561	5317	-	.	ID="RND-6_FAMILY-9547";Tend="2156";Tstart="1440";shortTE="F";uid="381718df-77d1-44ac-8634-11e7fde92dd3"
VSBP01000145.1	RepeatMasker	DNA	637332	637864	810	-	.	ID="DNA4-3_AP";Tend="637";Tstart="3";shortTE="F";uid="0a158380-650b-487e-9f37-45c8cefe3744"
VSBP01000145.1	RepeatMasker	DNA/Ginger	292559	292829	2206	-	.	ID="RND-6_FAMILY-9547";Tend="1140";Tstart="866";shortTE="F";uid="8e0223c1-c175-4a2a-be5e-7f8d589aba62"
VSBP01000145.1	RepeatMasker	DNA/MULE-MuDR	762377	762628	1525	-	.	ID="RND-6_FAMILY-6204";Tend="281";Tstart="52";shortTE="F";uid="f37b684c-f06c-49ca-99a3-b7e849dc00e0"
VSBP01000145.1	RepeatMasker	Retroposon?	606442	606555	661	-	.	ID="RND-6_FAMILY-9622";Tend="150";Tstart="32";shortTE="F";uid="8a534e91-56f7-4888-8c30-7e351938c135"
VSBP01000145.1	RepeatMasker	Retroposon?	66606	66819	431	-	.	ID="SINE2-2_AP";Tend="219";Tstart="1";shortTE="F";uid="3064124b-6de1-40d0-a9f4-4a59ce6c031f"
VSBP01000145.1	RepeatMasker	Unknown	146519	146974	3389	-	.	ID="RND-6_FAMILY-773";Tend="1020";Tstart="569";shortTE="F";uid="31ded0cb-bc24-4874-8117-5dac66684d56"
VSBP01000145.1	RepeatMasker	DNA	65226	65342	404	-	.	ID="ttaa3b_ap";Tend="209";Tstart="91";shortTE="F";uid="ba07bbfd-b67d-41fc-95ef-1b729a6fced2"
VSBP01000145.1	RepeatMasker	DNA/Ginger	396803	397273	3059	-	.	ID="RND-1_FAMILY-3";TEgroup="ctg_145%7CRND-1_FAMILY-3%7C1";Tend="1857";Tstart="947";shortTE="F";uid="a199c566-4669-4114-b6fd-4e3089cdd81d"
VSBP01000145.1	RepeatMasker	DNA/Ginger	413889	414498	2643	-	.	ID="RND-5_FAMILY-5363";Tend="1600";Tstart="892";shortTE="F";uid="83fda2e4-f193-470e-8b5e-3d34c899045e"
VSBP01000145.1	RepeatMasker	Unknown	248886	249466	528	-	.	ID="RND-5_FAMILY-3522";Tend="995";Tstart="404";shortTE="F";uid="651d8416-0537-4c37-8633-b560e188f271"
VSBP01000145.1	RepeatMasker	Retroposon?	468151	468614	492	-	.	ID="SINE2-1_AP";Tend="1461";Tstart="1036";shortTE="F";uid="2f080d0a-6240-4e7b-bace-3187e4ac3afb"
VSBP01000145.1	RepeatMasker	DNA/Ginger	123489	123799	1548	-	.	ID="rnd-6_family-5762";Tend="1163";Tstart="880";shortTE="F";uid="c6948490-491e-45cf-89d0-749b159f569a"
VSBP01000145.1	RepeatMasker	DNA/hAT-Charlie	398394	398722	1656	-	.	ID="DNA8-58_AP";Tend="393";Tstart="1";shortTE="F";uid="15599ca0-8f08-4988-80a4-1163588c4576"
VSBP01000145.1	RepeatMasker	Retroposon?	111349	111515	575	-	.	ID="RND-5_FAMILY-8130";Tend="165";Tstart="1";shortTE="F";uid="6a2d90d2-a397-4e3c-aaa9-11142623b942"
VSBP01000145.1	RepeatMasker	DNA/Ginger	565433	565616	445	-	.	ID="RND-6_FAMILY-5762";Tend="2571";Tstart="2392";shortTE="F";uid="827eaa0d-875d-463e-8690-ae41a588b0aa"
VSBP01000145.1	RepeatMasker	Unknown	344213	344350	661	-	.	ID="RND-5_FAMILY-6598";Tend="1002";Tstart="838";shortTE="F";uid="317ac99a-bce3-4815-82f6-7a3b14cc53bc"
VSBP01000145.1	RepeatMasker	RC/Helitron	207770	207965	719	-	.	ID="HELITRON-1_DIUL";Tend="263";Tstart="84";shortTE="F";uid="858f529c-356e-465e-9b49-f99363239bb2"
VSBP01001450.1	RepeatMasker	Unknown	9483	10368	6922	+	.	ID="RND-5_FAMILY-5989";Tend="892";Tstart="23";shortTE="F";uid="5f5875ed-64d2-46ea-9e82-476761d4c0d7"
VSBP01001450.1	RepeatMasker	Unknown	1698	2169	2295	+	.	ID="RND-1_FAMILY-326";Tend="1431";Tstart="932";shortTE="F";uid="7ac9383e-799a-4f5e-a8bb-00350cc8e3d8"
VSBP01001450.1	RepeatMasker	LTR/Gypsy	2313	3343	7379	+	.	ID="RND-6_FAMILY-9620";Tend="1005";Tstart="1";shortTE="F";uid="4f1a6e77-c37d-480c-a6b3-47c69e28346c"
VSBP01001450.1	RepeatMasker	LINE/I-Jockey	5185	7036	11506	+	.	ID="RND-6_FAMILY-1833";Tend="1455";Tstart="72";shortTE="F";uid="1ca730f4-db4c-4cb9-b0c9-c3486e267181"
VSBP01001450.1	RepeatMasker	LTR/Gypsy	729	1626	6579	+	.	ID="RND-5_FAMILY-3829";Tend="1268";Tstart="379";shortTE="F";uid="28e07e2d-5587-415c-b9bf-8c40c3a0bf92"
VSBP01001450.1	RepeatMasker	LINE/I-Jockey	4397	4643	2048	+	.	ID="RND-6_FAMILY-17046";Tend="362";Tstart="122";shortTE="F";uid="3f597f7b-c921-4d68-a497-ef32574346d2"
VSBP01001450.1	RepeatMasker	Unknown	7879	8150	2151	-	.	ID="RND-1_FAMILY-260";Tend="1284";Tstart="1015";shortTE="F";uid="a1a30b92-6158-4cd8-90de-ae04f73bf85a"
VSBP01001450.1	RepeatMasker	Unknown	8539	9444	3489	-	.	ID="RND-1_FAMILY-260";Tend="1033";Tstart="167";shortTE="F";uid="d24e7874-74bd-4917-83f3-0988b3e009e6"
VSBP01014500.1	RepeatMasker	DNA/Maverick	1	347	2538	+	.	ID="RND-5_FAMILY-293";Tend="822";Tstart="479";shortTE="F";uid="a7012eda-a17d-4a32-834b-b3eb418ab88c"
VSBP01014500.1	RepeatMasker	Unknown	425	991	3565	+	.	ID="RND-5_FAMILY-2740";Tend="551";Tstart="1";shortTE="F";uid="d30c244b-eeb4-4d2d-a605-0de6c4101a75"
VSBP01014501.1	RepeatMasker	LTR/Pao	1	1014	8724	+	.	ID="RND-5_FAMILY-302";Tend="1029";Tstart="16";shortTE="F";uid="a67aa0a1-1e7f-44d8-bd2e-7a0bfa59730e"
VSBP01014502.1	RepeatMasker	Unknown	1	1014	5629	-	.	ID="RND-1_FAMILY-219";Tend="739";Tstart="1";shortTE="F";uid="8baa86b2-d825-4d02-8200-40b4382b88e5"
VSBP01014503.1	RepeatMasker	Unknown	802	952	853	-	.	ID="RND-5_FAMILY-2908";Tend="768";Tstart="617";shortTE="F";uid="f73e083d-3513-44df-9e69-6973793b0b5d"
VSBP01014504.1	RepeatMasker	Unknown	1	799	4367	-	.	ID="RND-6_FAMILY-3932";Tend="841";Tstart="40";shortTE="F";uid="d16eb292-df81-4709-9904-739de26143b6"
VSBP01014506.1	RepeatMasker	Unknown	1	744	4379	+	.	ID="RND-1_FAMILY-26";Tend="1113";Tstart="305";shortTE="F";uid="0a682b50-f48d-47b5-88fc-7f3d5c1a53dd"
VSBP01014507.1	RepeatMasker	LTR/Gypsy	199	1014	6435	+	.	ID="RND-5_FAMILY-4910";Tend="737";Tstart="1";shortTE="F";uid="a9b129ea-7ff6-4773-a55b-af25af4aea1d"
VSBP01014507.1	RepeatMasker	DNA/Maverick	1	198	1845	-	.	ID="RND-6_FAMILY-8176";Tend="682";Tstart="485";shortTE="F";uid="d1ac562d-2dba-4992-a426-c1e7c39667aa"
VSBP01014508.1	RepeatMasker	Unknown	1	1014	4962	-	.	ID="RND-6_FAMILY-9689";Tend="889";Tstart="1";shortTE="F";uid="629bab10-f7e0-41b4-90e0-cd1f44573268"
VSBP01001451.1	RepeatMasker	DNA/hAT-Tip100	6892	7333	1044	+	.	ID="RND-6_FAMILY-4425";Tend="1267";Tstart="829";shortTE="F";uid="6beb0ae5-b323-4ad5-a7f0-ded3578772dd"
VSBP01001451.1	RepeatMasker	DNA/TcMar-Tc1	1716	1928	1698	+	.	ID="RND-1_FAMILY-132";Tend="1436";Tstart="1224";shortTE="F";uid="3c8f1915-9ca6-4713-940a-c679b9a98487"
VSBP01001451.1	RepeatMasker	DNA/hAT-Tip100	267	449	1491	+	.	ID="RND-6_FAMILY-11326";Tend="936";Tstart="754";shortTE="F";uid="b6d24109-b681-4dc3-acfb-32dbbc691fb2"
VSBP01001451.1	RepeatMasker	DNA/hAT-Tip100	5265	5706	1044	+	.	ID="RND-6_FAMILY-4425";Tend="1267";Tstart="829";shortTE="F";uid="5a0c3cfc-d390-491b-81cc-480c0f2955d3"
VSBP01001451.1	RepeatMasker	DNA/MULE-MuDR	6434	6649	1138	+	.	ID="RND-5_FAMILY-1890";Tend="1755";Tstart="1560";shortTE="F";uid="0cd87e98-a8db-44ee-8562-3a778d6c9a89"
VSBP01001451.1	RepeatMasker	DNA/hAT-Tip100	8977	9898	1107	+	.	ID="RND-6_FAMILY-469";Tend="1839";Tstart="935";shortTE="F";uid="d9f754d4-f9f3-4085-b6bb-3c92520dfb68"
VSBP01014510.1	RepeatMasker	DNA/Kolobok-E	1	744	6072	+	.	ID="RND-1_FAMILY-207";Tend="961";Tstart="233";shortTE="F";uid="c6b528fc-afd9-43b7-8589-4f62816ea460"
VSBP01014510.1	RepeatMasker	Unknown	745	1014	6824	-	.	ID="RND-4_FAMILY-11";Tend="524";Tstart="267";shortTE="F";uid="d42b160d-2256-420b-8a9c-189577f5ee76"
VSBP01014511.1	RepeatMasker	DNA/Ginger	327	1014	5265	+	.	ID="RND-6_FAMILY-9547";Tend="1594";Tstart="875";shortTE="F";uid="d81f6491-8306-4905-ab18-48e96672041e"
VSBP01014512.1	RepeatMasker	DNA/Ginger-1	292	1014	5656	-	.	ID="RND-6_FAMILY-4754";Tend="852";Tstart="146";shortTE="F";uid="f2cb8b0f-c89a-4fc1-85cd-b018b28ec143"
VSBP01014512.1	RepeatMasker	DNA/hAT	16	246	817	-	.	ID="RND-6_FAMILY-17678";Tend="1094";Tstart="877";shortTE="F";uid="a75c9d5b-be35-45d9-b489-fd3430e0ff5b"
VSBP01014515.1	RepeatMasker	DNA/hAT-hAT19	816	1014	1413	+	.	ID="RND-5_FAMILY-132";Tend="1046";Tstart="835";shortTE="F";uid="02a6863d-47fb-4e88-9da4-5b55de8059db"
VSBP01014516.1	RepeatMasker	DNA/PIF-Harbinger	528	924	472	+	.	ID="ISL2EU-7_CFL";Tend="1919";Tstart="1487";shortTE="F";uid="175e8e58-b47b-4644-8b72-b3800fc2b5cd"
VSBP01014517.1	RepeatMasker	DNA/hAT-Tip100	649	1014	2920	-	.	ID="RND-1_FAMILY-396";Tend="712";Tstart="355";shortTE="F";uid="378b90e4-e954-46ca-975f-5ad024970ce3"
VSBP01014517.1	RepeatMasker	Unknown	1	667	4997	-	.	ID="RND-6_FAMILY-9623";Tend="1244";Tstart="528";shortTE="F";uid="b59a6abe-d491-43da-93a3-32da8e41a16a"
VSBP01014518.1	RepeatMasker	Retroposon?	1	654	5277	+	.	ID="RND-5_FAMILY-6662";Tend="1620";Tstart="966";shortTE="F";uid="e1e390af-c29b-42db-8f76-c9f4b332c6fc"
VSBP01014518.1	RepeatMasker	DNA/Ginger-1	593	873	1697	+	.	ID="RND-5_FAMILY-4684";Tend="573";Tstart="291";shortTE="F";uid="11bcaa97-4a47-41a3-9a84-ef6a82059894"
VSBP01014518.1	RepeatMasker	DNA/Ginger	635	1014	2787	-	.	ID="RND-1_FAMILY-3";Tend="1857";Tstart="1447";shortTE="F";uid="b3d13270-b996-475a-85e7-c20c5cf7c9d6"
VSBP01001452.1	RepeatMasker	DNA/hAT-Charlie	769	915	1361	+	.	ID="RND-5_FAMILY-9565";Tend="1240";Tstart="1094";shortTE="F";uid="699bd90a-cd89-456c-a2e2-a5e1fd4081a0"
VSBP01001452.1	RepeatMasker	DNA/hAT-Tip100	5318	5493	400	+	.	ID="RND-6_FAMILY-9110";Tend="1201";Tstart="1026";shortTE="F";uid="9e93a4b2-461c-4763-a617-0b4575215897"
VSBP01014520.1	RepeatMasker	Unknown	1	1014	7097	+	.	ID="RND-1_FAMILY-0";Tend="1177";Tstart="290";shortTE="F";uid="a83682ca-441d-4d6d-ae77-ece11e11cee7"
VSBP01014521.1	RepeatMasker	Unknown	686	1014	2592	+	.	ID="RND-5_FAMILY-49";Tend="1276";Tstart="950";shortTE="F";uid="e119d1c3-39b5-4a97-9656-1f9643deb40b"
VSBP01014524.1	RepeatMasker	DNA/hAT-Tip100	1	1006	7514	+	.	ID="RND-6_FAMILY-11326";Tend="1148";Tstart="145";shortTE="F";uid="77ebe010-ab06-4820-8e2e-ffea63aa7720"
VSBP01014526.1	RepeatMasker	Unknown	1	387	2167	-	.	ID="RND-5_FAMILY-2908";Tend="882";Tstart="534";shortTE="F";uid="f91297e6-7f08-4610-bc11-9577dcacf29e"
VSBP01014527.1	RepeatMasker	Unknown	1	1012	5819	-	.	ID="RND-5_FAMILY-378";Tend="1466";Tstart="477";shortTE="F";uid="12fdc205-ed38-4d60-bf8a-b2d279727c79"
VSBP01014528.1	RepeatMasker	DNA/hAT-Tip100	1	323	641	-	.	ID="DNA8-24_AP";TEgroup="ctg_14528%7CDNA8-24_AP%7C1";Tend="675";Tstart="1";shortTE="F";uid="1c7ef694-38ed-42c1-8fab-168d1c5ec3f0"
VSBP01014529.1	RepeatMasker	LINE/CR1	2	651	5530	-	.	ID="RND-6_FAMILY-2980";Tend="1027";Tstart="391";shortTE="F";uid="7f1469e2-1cc2-48fc-add0-ddcff1e00b2c"
VSBP01001453.1	RepeatMasker	Unknown	8581	8841	7947	+	.	ID="RND-1_FAMILY-75";Tend="1171";Tstart="810";shortTE="F";uid="f6917153-4107-4faa-b3c9-cfdcb81754a5"
VSBP01001453.1	RepeatMasker	DNA/Ginger	5710	6529	6166	+	.	ID="RND-1_FAMILY-3";Tend="1888";Tstart="1069";shortTE="F";uid="5ab0cf41-593d-4e0b-a8f1-44abb534c6c0"
VSBP01001453.1	RepeatMasker	DNA/P	4778	5049	503	+	.	ID="RND-6_FAMILY-2382";Tend="1362";Tstart="1110";shortTE="F";uid="378e1fd5-3c1a-4f4f-951b-db9e4fbe5ba2"
VSBP01001453.1	RepeatMasker	Unknown	7290	7868	7947	+	.	ID="RND-1_FAMILY-75";Tend="809";Tstart="12";shortTE="F";uid="a845af1a-dedb-4b36-a6b8-ade6caed0781"
VSBP01001453.1	RepeatMasker	DNA	226	353	961	+	.	ID="DNA3-4_AP";Tend="127";Tstart="1";shortTE="F";uid="7d6ce39a-f7cb-48f7-8d54-83ffb5aa501c"
VSBP01001453.1	RepeatMasker	DNA/Ginger	6506	6724	1281	+	.	ID="RND-6_FAMILY-5762";Tend="2564";Tstart="2349";shortTE="F";uid="9bfb5205-7fc5-4d25-8df3-54fe465d806a"
VSBP01001453.1	RepeatMasker	Unknown	7869	8580	2279	-	.	ID="RND-1_FAMILY-87";Tend="960";Tstart="326";shortTE="F";uid="7f9be78b-928f-4850-a3f9-a586c8fcd467"
VSBP01001453.1	RepeatMasker	DNA/Ginger-1	6512	6754	656	-	.	ID="GINGER1-1_AP";Tend="3408";Tstart="3125";shortTE="F";uid="a3793d89-d27b-4e19-a9d2-a17a167936dc"
VSBP01001453.1	RepeatMasker	Unknown	10124	10327	1623	-	.	ID="RND-1_FAMILY-37";Tend="1233";Tstart="1030";shortTE="F";uid="05fd2fad-c707-48c9-ade1-9f4023f98987"
VSBP01001453.1	RepeatMasker	Unknown	9582	10138	2900	-	.	ID="RND-1_FAMILY-93";Tend="1365";Tstart="851";shortTE="F";uid="7cae6ca5-a3c4-49f1-9bdd-a38a27efe574"
VSBP01014530.1	RepeatMasker	Unknown	1	1013	5987	-	.	ID="RND-5_FAMILY-2151";Tend="1248";Tstart="194";shortTE="F";uid="36838528-57f2-4536-8d8d-002572592dda"
VSBP01014531.1	RepeatMasker	Unknown	1	437	3855	+	.	ID="RND-5_FAMILY-9537";Tend="686";Tstart="250";shortTE="F";uid="bb1deb28-cf29-45ab-9b2d-da36206c4ff6"
VSBP01014531.1	RepeatMasker	DNA/Maverick	305	1013	4310	-	.	ID="RND-6_FAMILY-13732";Tend="770";Tstart="90";shortTE="F";uid="315c5692-b75a-4d8e-bc3c-ba0f6d606e33"
VSBP01014532.1	RepeatMasker	DNA/Ginger	1	217	1631	-	.	ID="RND-6_FAMILY-9547";Tend="1069";Tstart="850";shortTE="F";uid="291dee2d-2c42-4b02-8158-82fa0217cdbe"
VSBP01014533.1	RepeatMasker	Unknown	80	814	5852	+	.	ID="RND-5_FAMILY-589";Tend="878";Tstart="147";shortTE="F";uid="e814ad92-207e-4645-9990-85d7779b257b"
VSBP01014534.1	RepeatMasker	Unknown	618	941	529	+	.	ID="RND-6_FAMILY-4052";Tend="832";Tstart="612";shortTE="F";uid="5c4dfb63-9bbd-45e9-973e-7dad4cbc0785"
VSBP01014535.1	RepeatMasker	DNA/P	1	365	1228	-	.	ID="RND-6_FAMILY-2437";Tend="594";Tstart="231";shortTE="F";uid="816c371d-747f-4bbb-a608-0222451f1ba9"
VSBP01014536.1	RepeatMasker	Unknown	759	1013	1753	+	.	ID="RND-6_FAMILY-551";Tend="849";Tstart="609";shortTE="F";uid="8f4c05a4-e9de-47c0-ab8c-4be11d5a357c"
VSBP01014536.1	RepeatMasker	Unknown	441	552	403	+	.	ID="RND-6_FAMILY-14891";Tend="1176";Tstart="1067";shortTE="F";uid="3027e315-12c2-4e43-a08b-7786c0c89ded"
VSBP01014536.1	RepeatMasker	Unknown	2	286	2280	+	.	ID="RND-6_FAMILY-1858";Tend="895";Tstart="617";shortTE="F";uid="d27291b6-1365-40b2-81b8-246d53f6b99c"
VSBP01014537.1	RepeatMasker	RC/Helitron	1	360	2864	+	.	ID="RND-5_FAMILY-65";Tend="938";Tstart="578";shortTE="F";uid="9c507ba7-17d3-4c1c-a499-4b8af7c3ed6b"
VSBP01014538.1	RepeatMasker	Unknown	1	1012	7082	-	.	ID="RND-5_FAMILY-3718";Tend="1035";Tstart="25";shortTE="F";uid="01464e4b-3b95-47dc-8eb2-30d23888ffdf"
VSBP01014539.1	RepeatMasker	Unknown	2	813	3907	+	.	ID="RND-1_FAMILY-94";Tend="851";Tstart="22";shortTE="F";uid="cb6d85e0-2091-4663-bcc7-28b4eb73c4a3"
VSBP01014539.1	RepeatMasker	Unknown	808	1012	1631	-	.	ID="RND-1_FAMILY-260";Tend="1280";Tstart="1076";shortTE="F";uid="5f6b09ba-c8c2-4ee7-a0ad-855f82fe5ad6"
VSBP01001454.1	RepeatMasker	DNA	491	802	663	+	.	ID="RND-5_FAMILY-4985";Tend="1669";Tstart="1359";shortTE="F";uid="fe497a2b-fcc1-40ea-bd97-839c1cf6db30"
VSBP01001454.1	RepeatMasker	Retroposon?	818	1098	625	+	.	ID="RND-6_FAMILY-7741";Tend="1347";Tstart="1098";shortTE="F";uid="091cbd6a-1463-43fa-8819-f99a553ca2f8"
VSBP01001454.1	RepeatMasker	Retroposon?	2246	2725	2555	-	.	ID="SINE2-1_AP";Tend="498";Tstart="1";shortTE="F";uid="0a13ddec-3509-43d1-98a2-fd4b85e68898"
VSBP01014541.1	RepeatMasker	DNA/Ginger	1	1012	7655	+	.	ID="RND-6_FAMILY-9547";Tend="1956";Tstart="947";shortTE="F";uid="08ff0068-8e8e-46fa-9699-a5080abf5f9c"
VSBP01014542.1	RepeatMasker	Unknown	9	631	4106	+	.	ID="RND-1_FAMILY-127";Tend="1477";Tstart="795";shortTE="F";uid="820a683d-6d3f-401d-b088-593d4dccd2aa"
VSBP01014542.1	RepeatMasker	Unknown	442	1012	4291	-	.	ID="RND-1_FAMILY-90";Tend="757";Tstart="166";shortTE="F";uid="846c0f36-a8b7-4764-a939-49da0fd9cf1d"
VSBP01014543.1	RepeatMasker	DNA/Ginger	816	1011	1607	-	.	ID="RND-6_FAMILY-5762";Tend="2535";Tstart="2348";shortTE="F";uid="e63d9619-d78d-4f0f-8076-fb4e68372a18"
VSBP01014544.1	RepeatMasker	LTR/Gypsy	1	1012	8424	+	.	ID="RND-5_FAMILY-2673";Tend="1205";Tstart="187";shortTE="F";uid="24c0ce6a-7fab-475c-b27e-993a9d461218"
VSBP01014545.1	RepeatMasker	Unknown	1	1009	9099	-	.	ID="RND-6_FAMILY-771";Tend="1010";Tstart="1";shortTE="F";uid="7c615242-b9d3-4361-975c-f6375c6b0a36"
VSBP01014546.1	RepeatMasker	DNA/Ginger	1	389	1687	+	.	ID="rnd-6_family-9547";Tend="2722";Tstart="2321";shortTE="F";uid="e0d509db-cd13-46cb-a717-fe9fa0ba6ec9"
VSBP01014548.1	RepeatMasker	DNA/hAT-Tip100	1	1012	7047	-	.	ID="RND-6_FAMILY-11326";Tend="1001";Tstart="37";shortTE="F";uid="bc8b3e5c-4962-4891-90af-8f4bb9b4cb3f"
VSBP01014549.1	RepeatMasker	Unknown	426	855	1684	+	.	ID="RND-1_FAMILY-295";Tend="962";Tstart="528";shortTE="F";uid="42c196fd-1fd1-4d68-ad44-ba7aa912e766"
VSBP01001455.1	RepeatMasker	DNA/hAT-Tip100	4350	4555	418	+	.	ID="RND-6_FAMILY-13130";Tend="2083";Tstart="1877";shortTE="F";uid="aa0d791e-0d56-4826-b00b-d73ad99f9cec"
VSBP01001455.1	RepeatMasker	Retroposon?	4681	5628	1191	+	.	ID="RND-6_FAMILY-999";TEgroup="ctg_1455%7CRND-6_FAMILY-999%7C1";Tend="648";Tstart="83";shortTE="F";uid="8852c9ec-7530-447a-ac0d-770e3d462240"
VSBP01001455.1	RepeatMasker	LINE/R1	3	1388	2418	+	.	ID="SART-5_API";Tend="3612";Tstart="2236";shortTE="F";uid="449d8bbe-afa3-4057-b11b-05f1c3ae8e50"
VSBP01001455.1	RepeatMasker	DNA/Ginger	4771	5095	2104	-	.	ID="RND-6_FAMILY-5762";Tend="2288";Tstart="1900";shortTE="F";uid="53049639-bd5f-4964-9e6f-90c6a75dd4e8"
VSBP01001455.1	RepeatMasker	LINE/R1	8921	10306	2455	-	.	ID="SART-5_API";Tend="3612";Tstart="2236";shortTE="F";uid="72d357d7-ed9d-4106-bc08-e5446aebae1e"
VSBP01001455.1	RepeatMasker	DNA/hAT-Tip100	5754	5959	418	-	.	ID="RND-6_FAMILY-13130";Tend="2083";Tstart="1877";shortTE="F";uid="51c5a647-47a6-4f76-900f-78230d4106fb"
VSBP01014550.1	RepeatMasker	Unknown	1	422	785	+	.	ID="RND-6_FAMILY-6973";Tend="580";Tstart="110";shortTE="F";uid="f123ed81-2bde-41cc-b94a-bee2ccde63c6"
VSBP01014551.1	RepeatMasker	Unknown	1	1012	8374	-	.	ID="RND-1_FAMILY-39";Tend="1030";Tstart="26";shortTE="F";uid="ec8d3cfa-0c1b-4c38-9287-17802cddb86e"
VSBP01014552.1	RepeatMasker	DNA/P	735	1012	1584	-	.	ID="RND-6_FAMILY-2437";Tend="224";Tstart="1";shortTE="F";uid="ba8c798f-5c17-4eea-b8dd-f7d6a4e11056"
VSBP01014552.1	RepeatMasker	DNA/P	1	551	4205	-	.	ID="RND-6_FAMILY-2437";Tend="751";Tstart="233";shortTE="F";uid="561aa5b2-9a1c-461a-aabb-f67ff3c67c98"
VSBP01014553.1	RepeatMasker	Unknown	1	286	2088	+	.	ID="RND-6_FAMILY-3449";Tend="660";Tstart="392";shortTE="F";uid="f11bdf59-1da4-4ca7-b774-5597ff32e3b9"
VSBP01014553.1	RepeatMasker	Unknown	379	506	686	+	.	ID="RND-6_FAMILY-5108";Tend="1243";Tstart="1121";shortTE="F";uid="07cc2d66-6d4d-432c-8e5a-654bb76d8a5c"
VSBP01014554.1	RepeatMasker	DNA/Ginger	1	1012	7408	+	.	ID="RND-6_FAMILY-9547";Tend="2364";Tstart="1336";shortTE="F";uid="ffc29189-d2e4-4b00-b4a1-3dbcd86f24a6"
VSBP01014555.1	RepeatMasker	LTR/Gypsy	128	940	7008	-	.	ID="RND-5_FAMILY-2061";Tend="810";Tstart="1";shortTE="F";uid="ff773e48-4625-430b-9280-b8d4f6e1f783"
VSBP01014558.1	RepeatMasker	DNA/Ginger	1	586	4667	-	.	ID="RND-6_FAMILY-9547";Tend="1532";Tstart="948";shortTE="F";uid="cd8cc1b2-5795-49b6-b774-7eeb5e779a29"
VSBP01014558.1	RepeatMasker	DNA/Ginger-1	538	1011	3615	-	.	ID="RND-1_FAMILY-79";Tend="1821";Tstart="1350";shortTE="F";uid="84a39b95-143f-4f2c-9841-5e721a9dea9e"
VSBP01014559.1	RepeatMasker	Unknown	1	1011	4550	+	.	ID="RND-1_FAMILY-219";Tend="738";Tstart="1";shortTE="F";uid="08936764-ad15-4531-9261-2102b301294a"
VSBP01001456.1	RepeatMasker	DNA	9514	9868	1071	+	.	ID="RND-1_FAMILY-110";Tend="1042";Tstart="690";shortTE="F";uid="ee162df9-a11a-4ae5-95d6-fbe618dbd5f2"
VSBP01001456.1	RepeatMasker	DNA/Ginger	1032	1795	6066	+	.	ID="RND-6_FAMILY-9547";Tend="1626";Tstart="872";shortTE="F";uid="8668df1d-962c-4f61-9dfe-f743e9d73890"
VSBP01001456.1	RepeatMasker	Unknown	6127	6679	1317	+	.	ID="RND-6_FAMILY-2420";Tend="1200";Tstart="689";shortTE="F";uid="bd194b13-17a0-4782-a1a3-cebdc3b3ad2d"
VSBP01001456.1	RepeatMasker	DNA/hAT-Tip100	3916	4085	478	+	.	ID="RND-6_FAMILY-4425";Tend="1421";Tstart="1264";shortTE="F";uid="ab6ce400-4a5b-433f-9c43-7018f6159080"
VSBP01001456.1	RepeatMasker	DNA/Kolobok-E	2768	3561	2736	-	.	ID="RND-6_FAMILY-2012";Tend="1569";Tstart="718";shortTE="F";uid="98bc00d4-fd57-4f24-8fc1-2613f50fd14c"
VSBP01001456.1	RepeatMasker	DNA	885	1036	910	-	.	ID="RND-1_FAMILY-45";Tend="1400";Tstart="1249";shortTE="F";uid="6f63a8bd-576b-4cff-b52d-b5ce37a1c139"
VSBP01001456.1	RepeatMasker	DNA/hAT-Charlie	2435	2758	993	-	.	ID="DNA8-55_AP";Tend="327";Tstart="1";shortTE="F";uid="5dff8dd6-9049-4d08-b517-3839bc060f69"
VSBP01014560.1	RepeatMasker	LTR/Gypsy	1	1011	7097	+	.	ID="RND-6_FAMILY-9508";Tend="949";Tstart="1";shortTE="F";uid="7b4a2d69-d07e-4a99-8b55-80be5dc50ecc"
VSBP01014561.1	RepeatMasker	DNA/Ginger-1	171	292	1633	+	.	ID="GINGER1-1_AP";Tend="4208";Tstart="3490";shortTE="F";uid="0db220f6-6a26-47f9-b48c-ccfb6b88d983"
VSBP01014561.1	RepeatMasker	Retroposon?	293	996	2706	+	.	ID="RND-1_FAMILY-157";Tend="1207";Tstart="530";shortTE="F";uid="3081c0bc-7c2d-455e-9a76-68521a16507d"
VSBP01014561.1	RepeatMasker	DNA/Ginger	1	698	5261	-	.	ID="RND-6_FAMILY-9547";Tend="2053";Tstart="1348";shortTE="F";uid="4f24ba35-09c6-4b4b-aede-745eaabc7d84"
VSBP01014562.1	RepeatMasker	Unknown	260	811	2626	+	.	ID="RND-1_FAMILY-12";Tend="585";Tstart="14";shortTE="F";uid="f9c3b25d-a1aa-4bb9-a046-653dc59a6292"
VSBP01014562.1	RepeatMasker	Unknown	5	259	5165	-	.	ID="RND-1_FAMILY-19";Tend="1300";Tstart="1";shortTE="F";uid="f34a3221-7eae-47ea-b8de-589f575c37c4"
VSBP01014563.1	RepeatMasker	Unknown	1	511	3400	-	.	ID="RND-5_FAMILY-1489";Tend="830";Tstart="324";shortTE="F";uid="1099eedd-da49-478b-9dfd-3863dd09f850"
VSBP01014564.1	RepeatMasker	DNA/Maverick	1	310	1832	+	.	ID="RND-5_FAMILY-2009";Tend="1041";Tstart="784";shortTE="F";uid="347c3c83-0dcd-4c23-b235-a1bb388237f1"
VSBP01014564.1	RepeatMasker	DNA/Maverick	836	1011	1270	-	.	ID="RND-1_FAMILY-399";Tend="1173";Tstart="998";shortTE="F";uid="0413fe37-121b-4273-bbc5-c7ed265e1b78"
VSBP01014565.1	RepeatMasker	DNA/hAT-Ac	537	1011	3932	-	.	ID="RND-6_FAMILY-12162";Tend="1220";Tstart="760";shortTE="F";uid="0bf31688-d76a-420b-af8b-8b97d1b85e68"
VSBP01014565.1	RepeatMasker	DNA/Ginger-1	26	368	1793	-	.	ID="rnd-1_family-79";Tend="1214";Tstart="954";shortTE="F";uid="dcffbdc2-2403-4c03-b317-9c91058d20f9"
VSBP01014566.1	RepeatMasker	Unknown	1	470	4237	-	.	ID="RND-5_FAMILY-3075";Tend="1277";Tstart="796";shortTE="F";uid="7376a533-a100-41a5-806a-a8c578d4bde6"
VSBP01014566.1	RepeatMasker	DNA/Maverick	471	1011	3738	-	.	ID="rnd-6_family-4387";Tend="638";Tstart="1";shortTE="F";uid="e790c0b0-c65e-4fac-889c-15364fd5bd59"
VSBP01014567.1	RepeatMasker	DNA/CMC-EnSpm	1	290	2017	+	.	ID="RND-5_FAMILY-308";Tend="1013";Tstart="746";shortTE="F";uid="42d4cd69-006a-4020-874d-583228d61109"
VSBP01014569.1	RepeatMasker	Unknown	813	1011	1723	-	.	ID="RND-1_FAMILY-241";Tend="756";Tstart="558";shortTE="F";uid="77949b38-cdf6-43d9-a22e-f4ba27f4c7fd"
VSBP01014569.1	RepeatMasker	Unknown	1	812	3561	-	.	ID="RND-1_FAMILY-376";Tend="1289";Tstart="520";shortTE="F";uid="b094ac51-3f0d-40f6-9b22-04a770229f48"
VSBP01001457.1	RepeatMasker	DNA	1	343	2332	+	.	ID="RND-1_FAMILY-45";Tend="1434";Tstart="1098";shortTE="F";uid="757b2d61-9205-43ce-a9ee-4f756198f7b2"
VSBP01001457.1	RepeatMasker	Retroposon?	2515	2956	3067	+	.	ID="RND-6_FAMILY-17190";Tend="1192";Tstart="787";shortTE="F";uid="ca56f99f-d0be-4672-ad83-d008409d4b52"
VSBP01001457.1	RepeatMasker	DNA/Ginger	7088	7789	4560	+	.	ID="RND-1_FAMILY-3";Tend="1848";Tstart="1157";shortTE="F";uid="3fa92117-9611-4cec-b45e-50ff9c11a549"
VSBP01001457.1	RepeatMasker	Unknown	8676	8920	2149	+	.	ID="RND-5_FAMILY-3915";Tend="1197";Tstart="953";shortTE="F";uid="d496e2b9-c6b0-4ec8-a42f-9346e68a8357"
VSBP01001457.1	RepeatMasker	Unknown	7881	8453	3802	-	.	ID="RND-1_FAMILY-241";Tend="1069";Tstart="497";shortTE="F";uid="857c5841-cb83-466c-8c47-b4a1be88230e"
VSBP01001457.1	RepeatMasker	Unknown	387	628	1984	-	.	ID="RND-1_FAMILY-195";Tend="670";Tstart="428";shortTE="F";uid="0df471a9-42c2-47d7-8ddd-ba0aa5f84c50"
VSBP01014571.1	RepeatMasker	DNA/P	814	1011	1438	+	.	ID="P-1_AP";Tend="189";Tstart="1";shortTE="F";uid="b8cbe0ee-4ae8-42ab-b3dc-04071c617bc7"
VSBP01014572.1	RepeatMasker	DNA/hAT-Charlie	698	1011	1990	+	.	ID="DNA8-104_AP";Tend="324";Tstart="1";shortTE="F";uid="a873e59a-35ca-4d0f-a3ad-a68412548924"
VSBP01014573.1	RepeatMasker	RC/Helitron	472	1008	2396	+	.	ID="RND-1_FAMILY-336";Tend="750";Tstart="212";shortTE="F";uid="592750a4-9796-426f-abae-adcb86794a05"
VSBP01014573.1	RepeatMasker	DNA/MULE-NOF	2	199	511	+	.	ID="rehavkus1_ap";Tend="4714";Tstart="4465";shortTE="F";uid="d53c7c0d-ec3a-4c78-97ef-384902035ff8"
VSBP01014574.1	RepeatMasker	DNA/Maverick	100	892	6364	+	.	ID="RND-6_FAMILY-5058";Tend="795";Tstart="2";shortTE="F";uid="969de3c3-09a9-4481-b1cd-8e750d6a3ef6"
VSBP01014574.1	RepeatMasker	DNA/Maverick	646	1011	2839	-	.	ID="RND-5_FAMILY-403";Tend="794";Tstart="428";shortTE="F";uid="c38c00c8-b569-4eaf-b84c-d27ec925426d"
VSBP01014575.1	RepeatMasker	LTR/Gypsy	1	1011	3698	-	.	ID="RND-5_FAMILY-2673";Tend="1308";Tstart="1";shortTE="F";uid="b714b0a6-a0b9-4105-8a2a-90e08d8159b2"
VSBP01014577.1	RepeatMasker	DNA/hAT	342	545	1026	+	.	ID="rnd-1_family-9";Tend="841";Tstart="671";shortTE="F";uid="0c1d277a-d8ff-447b-8c89-8f349e861028"
VSBP01014577.1	RepeatMasker	Unknown	11	309	1209	+	.	ID="RND-5_FAMILY-3711";Tend="1255";Tstart="848";shortTE="F";uid="87c96b91-7b0a-4f48-a335-f2c1402f8e7f"
VSBP01014577.1	RepeatMasker	DNA/hAT	548	1011	3743	+	.	ID="RND-5_FAMILY-1577";Tend="1238";Tstart="778";shortTE="F";uid="0a1a0ec2-a699-40c4-8a09-b412adb34cf6"
VSBP01014578.1	RepeatMasker	DNA/Ginger	1	518	5193	+	.	ID="RND-6_FAMILY-5762";Tend="1943";Tstart="1427";shortTE="F";uid="03ca4017-303c-473b-94a9-6cf32a61d23d"
VSBP01014578.1	RepeatMasker	DNA/Kolobok-E	519	1011	2771	+	.	ID="RND-6_FAMILY-4864";Tend="478";Tstart="1";shortTE="F";uid="f551bd75-30a3-4834-b9f9-31e61b513c58"
VSBP01014579.1	RepeatMasker	Unknown	1	476	3664	+	.	ID="RND-5_FAMILY-284";Tend="907";Tstart="450";shortTE="F";uid="3bcda281-1e08-42ff-87c6-a41d39f8b36e"
VSBP01014579.1	RepeatMasker	Unknown	713	818	856	-	.	ID="RND-1_FAMILY-353";Tend="988";Tstart="884";shortTE="F";uid="5776f31d-edf8-457a-b83c-c505f3da7da4"
VSBP01001458.1	RepeatMasker	RC/Helitron	1479	1648	843	+	.	ID="RND-4_FAMILY-281";Tend="1154";Tstart="997";shortTE="F";uid="590be3eb-f765-493c-894d-aacaca657e0f"
VSBP01001458.1	RepeatMasker	Unknown	1018	1232	1791	-	.	ID="RND-6_FAMILY-4953";Tend="214";Tstart="3";shortTE="F";uid="db0ae9ad-e78f-4648-b2ff-9370ec9572e1"
VSBP01001458.1	RepeatMasker	LINE/RTE-BovB	720	1033	586	-	.	ID="RTE-10_LMI";Tend="985";Tstart="562";shortTE="F";uid="711af26c-6cd4-47c5-ae99-8a867be05447"
VSBP01001458.1	RepeatMasker	DNA/Kolobok-E	1654	2288	4891	-	.	ID="RND-6_FAMILY-2012";Tend="1521";Tstart="889";shortTE="F";uid="285cffaa-9bc0-4adc-baac-2ab12d9ba812"
VSBP01001458.1	RepeatMasker	Unknown	2211	2418	1178	-	.	ID="RND-1_FAMILY-41";Tend="1290";Tstart="1095";shortTE="F";uid="d345c85c-3469-439d-851a-8d8cfe74fd3e"
VSBP01001458.1	RepeatMasker	Unknown	10034	10232	1619	-	.	ID="RND-1_FAMILY-41";Tend="1138";Tstart="940";shortTE="F";uid="0f6c8f0b-d36a-442b-b2a0-9d07ae68d56b"
VSBP01014580.1	RepeatMasker	Unknown	360	1010	4901	-	.	ID="RND-1_FAMILY-211";Tend="1533";Tstart="894";shortTE="F";uid="1f13f736-0c01-4457-b5cc-66018e9fd7e3"
VSBP01014581.1	RepeatMasker	Unknown	455	1010	4590	-	.	ID="RND-6_FAMILY-2998";Tend="609";Tstart="56";shortTE="F";uid="5ef19ca7-f4b5-49c3-ab7f-4b1e35609816"
VSBP01014581.1	RepeatMasker	DNA	226	353	448	-	.	ID="RND-5_FAMILY-361";Tend="796";Tstart="645";shortTE="F";uid="ffb27cf4-4e75-45ab-bf20-0f491f36af5c"
VSBP01014582.1	RepeatMasker	DNA/MULE-MuDR	200	1010	4452	+	.	ID="RND-5_FAMILY-1958";Tend="1317";Tstart="538";shortTE="F";uid="6cd36da9-f05a-4e7f-a5d3-815f570b6c04"
VSBP01014582.1	RepeatMasker	DNA/Ginger-1	1	243	1747	-	.	ID="RND-5_FAMILY-11470";Tend="625";Tstart="384";shortTE="F";uid="b42b08ca-693a-4141-aa58-0a651a4a74af"
VSBP01014583.1	RepeatMasker	DNA/Ginger	1	1010	7673	+	.	ID="RND-6_FAMILY-5762";Tend="1985";Tstart="976";shortTE="F";uid="75f34301-a616-4be7-84b1-79be446dd05e"
VSBP01014584.1	RepeatMasker	LTR/Gypsy	1	235	1351	+	.	ID="RND-6_FAMILY-9508";Tend="1082";Tstart="878";shortTE="F";uid="34202c87-27d5-47e2-9528-b73bd7c9c490"
VSBP01014584.1	RepeatMasker	LTR/Gypsy	165	1010	6570	-	.	ID="RND-5_FAMILY-257";Tend="1246";Tstart="401";shortTE="F";uid="df2bc437-6b5f-4373-a053-2fc3363d5dff"
VSBP01014585.1	RepeatMasker	Unknown	4	525	1617	+	.	ID="RND-1_FAMILY-201";Tend="658";Tstart="1";shortTE="F";uid="cb7b6eb5-dd96-47fa-a0d1-f38ae97fc822"
VSBP01014585.1	RepeatMasker	Unknown	380	1010	4082	-	.	ID="RND-6_FAMILY-2285";Tend="683";Tstart="216";shortTE="F";uid="3b56e4e1-7f07-4cdb-97c2-99a8f43e6192"
VSBP01014587.1	RepeatMasker	DNA/hAT-Charlie	741	951	621	+	.	ID="HAT-N19_AP";TEgroup="ctg_14587%7CHAT-N19_AP%7C1";Tend="349";Tstart="1";shortTE="T";uid="6374d3bc-f45c-4fbb-8047-b2d58ac43c44"
VSBP01014587.1	RepeatMasker	Retroposon?	1	725	5787	-	.	ID="RND-6_FAMILY-2026";Tend="918";Tstart="195";shortTE="F";uid="b45eb4d8-2b5a-4f9c-9a38-f9b0dcc09ef0"
VSBP01014588.1	RepeatMasker	Unknown	79	1006	6519	-	.	ID="RND-5_FAMILY-6570";Tend="1047";Tstart="153";shortTE="F";uid="33051df7-9c42-4477-914d-4d0c956d32af"
VSBP01014589.1	RepeatMasker	DNA/Ginger	6	1010	7335	+	.	ID="RND-6_FAMILY-9547";Tend="1851";Tstart="873";shortTE="F";uid="bf4f1049-be1d-4d03-9a59-9c16482d26a7"
VSBP01001459.1	RepeatMasker	Unknown	1	1876	3817	+	.	ID="RND-1_FAMILY-310";TEgroup="ctg_1459%7CRND-1_FAMILY-310%7C1";Tend="655";Tstart="1";shortTE="F";uid="ce17f6e6-5fe8-4a6b-aac4-9c0f7e1956b1"
```
