## Supplementary material for "Transposon accumulation at xenobiotic gene family loci: a comparative genomic analysis in aphids": Sup_File_S2: schizaphisGraminum.filteredRepeats.gff (part 6 of 31)

```
VSBP01001459.1	RepeatMasker	LTR/Gypsy	4513	5453	8009	+	.	ID="RND-6_FAMILY-2275";Tend="941";Tstart="1";shortTE="F";uid="9f9f019c-2595-4ec8-b657-315e75a7776d"
VSBP01001459.1	RepeatMasker	DNA	8660	9124	2869	-	.	ID="ttaa3_ap";Tend="429";Tstart="1";shortTE="F";uid="e49c0d2e-d75e-4c06-873b-52724248e905"
VSBP01001459.1	RepeatMasker	DNA/hAT-Charlie	10033	10171	758	-	.	ID="RND-6_FAMILY-2927";Tend="1539";Tstart="1383";shortTE="F";uid="a0055f93-c3a4-437a-b595-d0dffe96484f"
VSBP01001459.1	RepeatMasker	DNA/hAT-hAT19	8181	8657	2338	-	.	ID="RND-6_FAMILY-12903";Tend="1603";Tstart="1151";shortTE="F";uid="6ec3ac30-258f-4693-812f-1705670afb58"
VSBP01001459.1	RepeatMasker	Unknown	5538	6829	1091	-	.	ID="RND-1_FAMILY-310";TEgroup="ctg_1459%7CRND-1_FAMILY-310%7C2";Tend="655";Tstart="14";shortTE="F";uid="6b124453-3310-4fb9-89eb-c2d75c2e17f9"
VSBP01001459.1	RepeatMasker	Unknown	1877	2208	2681	-	.	ID="RND-1_FAMILY-241";Tend="1064";Tstart="734";shortTE="F";uid="98d4ae17-63c1-4ddb-8ab4-31cc65c4fb5c"
VSBP01001459.1	RepeatMasker	Unknown	3999	4512	9191	-	.	ID="RND-1_FAMILY-162";Tend="1085";Tstart="603";shortTE="F";uid="9f2f104f-97b7-4079-9d43-36fba736ee40"
VSBP01014590.1	RepeatMasker	Unknown	1	1009	5718	-	.	ID="RND-1_FAMILY-264";Tend="922";Tstart="1";shortTE="F";uid="879a3cce-1b84-49af-879c-b06fb4f9902c"
VSBP01014591.1	RepeatMasker	Unknown	69	1010	7911	+	.	ID="RND-1_FAMILY-18";Tend="953";Tstart="1";shortTE="F";uid="ecc2e47c-35eb-4b8e-afa0-3284ac98183b"
VSBP01014591.1	RepeatMasker	Unknown	1	418	3542	-	.	ID="RND-1_FAMILY-4";Tend="415";Tstart="1";shortTE="F";uid="221c3547-4a46-455e-b17f-695e89a4a8a1"
VSBP01014592.1	RepeatMasker	Unknown	1	1010	8423	+	.	ID="RND-6_FAMILY-968";Tend="1646";Tstart="637";shortTE="F";uid="082f73b2-eb78-4402-8e45-af38956f0240"
VSBP01014594.1	RepeatMasker	Unknown	1	960	4985	+	.	ID="RND-1_FAMILY-328";Tend="749";Tstart="65";shortTE="F";uid="395b1e23-58c6-48d6-b95d-204b5e981af6"
VSBP01014594.1	RepeatMasker	Unknown	899	1010	820	-	.	ID="RND-6_FAMILY-1086";Tend="216";Tstart="106";shortTE="F";uid="56f25248-f31d-4d8c-8e20-8c197d2adbc0"
VSBP01014596.1	RepeatMasker	DNA/Maverick	20	278	3744	+	.	ID="rnd-6_family-358";Tend="191";Tstart="31";shortTE="F";uid="c6e349cf-3989-4eb3-9eda-f580eda326c9"
VSBP01014596.1	RepeatMasker	DNA/Maverick	279	1010	3936	-	.	ID="RND-1_FAMILY-327";Tend="859";Tstart="128";shortTE="F";uid="1ce92ada-3cc0-40b7-a52c-f8f245e8fe43"
VSBP01014597.1	RepeatMasker	DNA/MULE-MuDR	375	678	2131	+	.	ID="RND-6_FAMILY-3214";Tend="1056";Tstart="756";shortTE="F";uid="e40a8ceb-ea7a-4df7-b3c7-40cb6cdd01a8"
VSBP01014597.1	RepeatMasker	DNA/Sola-2	25	615	458	-	.	ID="RND-6_FAMILY-11978";Tend="1408";Tstart="817";shortTE="F";uid="63dc4c44-579d-4a87-af91-8d597843a8fa"
VSBP01014599.1	RepeatMasker	DNA/Maverick	1	300	2389	-	.	ID="RND-4_FAMILY-569";Tend="297";Tstart="1";shortTE="F";uid="19c5ca90-f542-4d74-9871-6027612c96f5"
VSBP01014599.1	RepeatMasker	DNA/Maverick	497	995	474	-	.	ID="POLINTON-7_NVI";Tend="4173";Tstart="3727";shortTE="F";uid="b11942b2-9474-4b0d-8957-f8b5975891e4"
VSBP01000146.1	RepeatMasker	DNA/Ginger	272941	273933	7312	+	.	ID="RND-6_FAMILY-5762";Tend="2536";Tstart="1558";shortTE="F";uid="2cc27e9e-a8d7-4795-b48f-1977e143e438"
VSBP01000146.1	RepeatMasker	DNA/Ginger	493309	493741	3051	+	.	ID="RND-1_FAMILY-3";Tend="1903";Tstart="1468";shortTE="F";uid="14fa4dc1-fdf3-4fa8-920e-0ee5406e7da0"
VSBP01000146.1	RepeatMasker	DNA/Ginger	295412	296013	4516	+	.	ID="RND-6_FAMILY-9547";Tend="2532";Tstart="1948";shortTE="F";uid="bc8d0bc1-dabe-4229-a3c2-1f06e88bcf90"
VSBP01000146.1	RepeatMasker	DNA/Ginger	621710	623163	5349	+	.	ID="rnd-6_family-5762";Tend="2537";Tstart="853";shortTE="F";uid="2f1ed423-3026-4768-a039-fb9704d42c5b"
VSBP01000146.1	RepeatMasker	DNA/hAT	123048	123649	4301	+	.	ID="RND-5_FAMILY-4691";Tend="1472";Tstart="867";shortTE="F";uid="6a4dfaf9-4949-4578-adeb-afefa3214747"
VSBP01000146.1	RepeatMasker	DNA/Ginger-1	194070	194500	1841	+	.	ID="rnd-6_family-4051";Tend="791";Tstart="559";shortTE="F";uid="200002e7-5100-434f-bbe2-5630c30fc3c6"
VSBP01000146.1	RepeatMasker	Retroposon?	183647	184165	640	+	.	ID="SINE2-1_AP";Tend="581";Tstart="149";shortTE="F";uid="fbd64dac-d672-4755-857b-451749596ddd"
VSBP01000146.1	RepeatMasker	DNA/hAT	719270	719375	521	+	.	ID="DNA8-105_AP";Tend="107";Tstart="4";shortTE="F";uid="f314e7aa-3d6d-415c-a0d6-6ac3baba00f5"
VSBP01000146.1	RepeatMasker	DNA	43495	44177	3882	+	.	ID="RND-6_FAMILY-593";Tend="1465";Tstart="737";shortTE="F";uid="9a88f858-0feb-4dac-938e-d5d30b2178cb"
VSBP01000146.1	RepeatMasker	DNA/Academ-1	303679	303860	1157	+	.	ID="RND-6_FAMILY-4368";Tend="1196";Tstart="1016";shortTE="F";uid="129cf815-9e8b-4aca-a5ce-336aed2bb99d"
VSBP01000146.1	RepeatMasker	DNA	478854	479144	1071	+	.	ID="RND-6_FAMILY-3496";TEgroup="ctg_146%7CRND-6_FAMILY-3496%7C1";Tend="1073";Tstart="866";shortTE="F";uid="2fe9fef4-e49e-43de-bc72-4dad800f5361"
VSBP01000146.1	RepeatMasker	DNA/MULE-MuDR	97089	97453	561	+	.	ID="RND-6_FAMILY-72";Tend="1100";Tstart="744";shortTE="F";uid="5c21443d-a8d0-421a-be0d-06cf7675f648"
VSBP01000146.1	RepeatMasker	DNA/MULE-MuDR	369639	369748	501	+	.	ID="RND-6_FAMILY-9710";Tend="903";Tstart="795";shortTE="F";uid="9e200a93-eeeb-4584-b79a-8c6b690c1715"
VSBP01000146.1	RepeatMasker	DNA/hAT-hAT19	192477	193153	4474	+	.	ID="RND-5_FAMILY-1429";Tend="1636";Tstart="988";shortTE="F";uid="3ba44bf4-8f5a-4521-86f6-256f93e84480"
VSBP01000146.1	RepeatMasker	Retroposon?	172134	172301	440	+	.	ID="SINE2-1_AP";Tend="720";Tstart="554";shortTE="F";uid="543ad1a6-93de-40e1-b32f-b27713dc9d24"
VSBP01000146.1	RepeatMasker	DNA	736257	736479	570	+	.	ID="ttaa3c_ap";Tend="425";Tstart="200";shortTE="F";uid="a104e5fe-3e14-44df-bfa0-01af4468b737"
VSBP01000146.1	RepeatMasker	DNA/Ginger	347281	347486	1733	+	.	ID="RND-1_FAMILY-3";Tend="1366";Tstart="1161";shortTE="F";uid="ca59d146-0d3e-4d1e-bc55-9d9026880a00"
VSBP01000146.1	RepeatMasker	DNA/Ginger	367467	368816	12548	+	.	ID="RND-6_FAMILY-9547";Tend="2230";Tstart="853";shortTE="F";uid="42f8365a-3569-4994-8be4-a6b78f0108b3"
VSBP01000146.1	RepeatMasker	Unknown	556202	557031	5734	+	.	ID="RND-1_FAMILY-141";Tend="1835";Tstart="984";shortTE="F";uid="228af1c6-bb81-434e-b859-5d6f0cdd7d8f"
VSBP01000146.1	RepeatMasker	DNA	284957	285057	738	+	.	ID="RND-5_FAMILY-9000";Tend="1263";Tstart="1163";shortTE="F";uid="d624ffab-c0c1-40ca-9a41-b7d35f146f71"
VSBP01000146.1	RepeatMasker	LINE/L2	50610	50818	1688	+	.	ID="RND-6_FAMILY-2624";Tend="379";Tstart="171";shortTE="F";uid="fccfff39-a3e8-4641-a964-119b764ef4c9"
VSBP01000146.1	RepeatMasker	Unknown	344469	344989	4234	+	.	ID="RND-5_FAMILY-9542";Tend="1374";Tstart="855";shortTE="F";uid="27558740-614e-45bd-befd-1c9ddf299020"
VSBP01000146.1	RepeatMasker	Unknown	765022	765586	2773	+	.	ID="RND-6_FAMILY-688";Tend="1463";Tstart="873";shortTE="F";uid="e78dc815-6cf5-4b7c-9ede-4040bc792397"
VSBP01000146.1	RepeatMasker	DNA	715550	715916	2360	+	.	ID="RND-6_FAMILY-26816";Tend="1341";Tstart="969";shortTE="F";uid="ad6086a3-62e9-4d51-a58a-0efa61744151"
VSBP01000146.1	RepeatMasker	DNA/Ginger	780133	780460	2159	+	.	ID="RND-6_FAMILY-9547";Tend="1236";Tstart="860";shortTE="F";uid="b93cbcf8-a501-4772-ae4a-23da878e2c5f"
VSBP01000146.1	RepeatMasker	DNA	729762	729936	663	+	.	ID="dna8-70_ap";Tend="182";Tstart="9";shortTE="F";uid="f4fd5436-32dc-4c37-93ed-41472d4c6a53"
VSBP01000146.1	RepeatMasker	Retroposon?	581879	582000	425	+	.	ID="RND-1_FAMILY-157";Tend="114";Tstart="1";shortTE="F";uid="f6ecea82-d222-4094-bee3-decd59889c43"
VSBP01000146.1	RepeatMasker	DNA/hAT-Tip100	586220	586485	1087	+	.	ID="DNA8-24_AP";Tend="575";Tstart="271";shortTE="F";uid="6b8dca9f-e8e5-4866-95cf-902c46852917"
VSBP01000146.1	RepeatMasker	DNA/P	451101	451306	405	+	.	ID="RND-6_FAMILY-16438";Tend="1199";Tstart="992";shortTE="F";uid="4049bfab-6f9f-4aad-9827-4dbdb6827f7c"
VSBP01000146.1	RepeatMasker	DNA	732284	732637	1479	+	.	ID="RND-1_FAMILY-45";Tend="1280";Tstart="944";shortTE="F";uid="1df68982-8f9c-478c-bb21-2c64a4aec19f"
VSBP01000146.1	RepeatMasker	Unknown	496772	497171	2291	+	.	ID="RND-6_FAMILY-3599";Tend="1485";Tstart="785";shortTE="F";uid="46affb4b-be54-43bb-9386-889006fdf4bc"
VSBP01000146.1	RepeatMasker	DNA/hAT-Ac	465087	465290	1212	+	.	ID="dna8-91b_ap";Tend="860";Tstart="474";shortTE="F";uid="ca8c5375-d67e-4dff-b8ff-1c2d798499a7"
VSBP01000146.1	RepeatMasker	DNA/Ginger	361828	362276	3373	+	.	ID="RND-6_FAMILY-9547";Tend="1360";Tstart="899";shortTE="F";uid="853b0265-518b-4184-a3ef-f8acd9628935"
VSBP01000146.1	RepeatMasker	DNA/Ginger-1	629232	629446	728	+	.	ID="rnd-1_family-329";Tend="1697";Tstart="1514";shortTE="F";uid="ca6b4592-74e2-4367-b621-f41f45d3325a"
VSBP01000146.1	RepeatMasker	DNA/Ginger-1	190502	190691	1164	+	.	ID="RND-6_FAMILY-4051";Tend="714";Tstart="530";shortTE="F";uid="5d78b5cf-f96f-4e81-816e-b88fdc81a81b"
VSBP01000146.1	RepeatMasker	Unknown	652881	653112	847	+	.	ID="RND-6_FAMILY-20369";Tend="1172";Tstart="922";shortTE="F";uid="4d5378a1-876a-43d7-a5ad-467d7e6d02b1"
VSBP01000146.1	RepeatMasker	DNA	546617	547131	2172	+	.	ID="TTAA14_AP";Tend="493";Tstart="3";shortTE="F";uid="97d353b4-f42a-491c-b4cf-07b7903965d0"
VSBP01000146.1	RepeatMasker	Unknown	288332	288655	2312	+	.	ID="RND-6_FAMILY-21192";Tend="1282";Tstart="950";shortTE="F";uid="0d4f3117-2bbf-4ea1-9a95-d11b8a7825e2"
VSBP01000146.1	RepeatMasker	Unknown	681855	682137	2062	+	.	ID="RND-1_FAMILY-398";Tend="1197";Tstart="913";shortTE="F";uid="1ee32cc6-23c3-42aa-be27-0c4b727005b5"
VSBP01000146.1	RepeatMasker	DNA/Ginger	719372	719809	1665	+	.	ID="RND-6_FAMILY-9547";TEgroup="ctg_146%7CRND-6_FAMILY-9547%7C2";Tend="2322";Tstart="873";shortTE="F";uid="e466cdc3-38c8-4125-9090-2c948963c34c"
VSBP01000146.1	RepeatMasker	Unknown	336124	336523	1843	+	.	ID="RND-1_FAMILY-249";Tend="1341";Tstart="968";shortTE="F";uid="04e2db62-ed30-430d-a663-def632f4b84a"
VSBP01000146.1	RepeatMasker	DNA/hAT-Charlie	525786	526144	816	+	.	ID="RND-6_FAMILY-2927";TEgroup="ctg_146%7CRND-6_FAMILY-2927%7C1";Tend="1539";Tstart="1002";shortTE="F";uid="052fcbd0-bef0-45d4-bb56-907b6edd99b3"
VSBP01000146.1	RepeatMasker	DNA/hAT-hAT19	777749	778116	2932	+	.	ID="RND-6_FAMILY-871";Tend="1568";Tstart="1191";shortTE="F";uid="64eed1e7-bdc1-4750-b1a5-84b2d38c7442"
VSBP01000146.1	RepeatMasker	DNA/Ginger-1	299525	299684	1282	+	.	ID="RND-1_FAMILY-79";Tend="1418";Tstart="1259";shortTE="F";uid="a7406da6-f610-4fdd-9f77-4316a971934e"
VSBP01000146.1	RepeatMasker	DNA	420396	421183	549	+	.	ID="DNA4-2_AP";Tend="762";Tstart="5";shortTE="F";uid="31c49b6c-e551-4a05-890c-36794f054bbf"
VSBP01000146.1	RepeatMasker	DNA/Ginger-1	347101	347284	1381	+	.	ID="RND-1_FAMILY-79";Tend="1889";Tstart="1696";shortTE="F";uid="ff850766-e249-4327-bc56-2c613efc61e8"
VSBP01000146.1	RepeatMasker	Unknown	824857	825038	1417	+	.	ID="RND-1_FAMILY-38";Tend="1411";Tstart="1232";shortTE="F";uid="9583b8dd-93ca-4aa0-a9c7-79cc347370ad"
VSBP01000146.1	RepeatMasker	DNA/Ginger	356168	357756	10923	+	.	ID="RND-6_FAMILY-5762";Tend="2557";Tstart="895";shortTE="F";uid="b658fa40-e037-49e1-9362-5a3b400a2d07"
VSBP01000146.1	RepeatMasker	DNA/hAT-Tip100	783439	783631	985	+	.	ID="RND-1_FAMILY-40";Tend="1170";Tstart="992";shortTE="F";uid="2a5daa88-078e-4536-b481-0611f7b5f1dd"
VSBP01000146.1	RepeatMasker	DNA	438716	439128	725	+	.	ID="DNA4-2_AP";Tend="444";Tstart="1";shortTE="F";uid="113fe2e0-69dc-4d12-99a2-2551ee6c3541"
VSBP01000146.1	RepeatMasker	DNA	109294	109542	1538	+	.	ID="TTAA2C_AP";Tend="261";Tstart="1";shortTE="F";uid="b082500d-05c1-4123-9ac2-0e1552fd61be"
VSBP01000146.1	RepeatMasker	Unknown	415190	415346	1034	+	.	ID="RND-5_FAMILY-5215";Tend="1113";Tstart="967";shortTE="F";uid="b606187f-b49e-46e2-b8c2-8e8ebef80090"
VSBP01000146.1	RepeatMasker	DNA/Kolobok-E	728929	729598	4007	+	.	ID="RND-6_FAMILY-2012";Tend="1534";Tstart="852";shortTE="F";uid="796f2eaa-d308-42e3-a8e6-fc022856a100"
VSBP01000146.1	RepeatMasker	DNA	778349	778501	930	+	.	ID="RND-5_FAMILY-9000";Tend="1905";Tstart="1757";shortTE="F";uid="c61c1b40-2d76-4b0e-8657-67eb7c32376c"
VSBP01000146.1	RepeatMasker	DNA	742234	742375	604	+	.	ID="TTAA3C_AP";Tend="143";Tstart="1";shortTE="F";uid="a53d9019-0c25-496b-9a02-3fd8dc26a33b"
VSBP01000146.1	RepeatMasker	DNA/Ginger	162117	162538	3121	+	.	ID="RND-6_FAMILY-5762";Tend="1338";Tstart="895";shortTE="F";uid="0346016a-d67a-4e1a-83b6-db56435dcea8"
VSBP01000146.1	RepeatMasker	DNA/MULE-MuDR	632248	632605	435	+	.	ID="RND-1_FAMILY-70";Tend="1013";Tstart="675";shortTE="F";uid="deeae406-cfd8-4d69-9fc3-773bc56378df"
VSBP01000146.1	RepeatMasker	DNA/hAT-hAT19	604759	604990	1742	+	.	ID="RND-6_FAMILY-27161";Tend="1434";Tstart="1202";shortTE="F";uid="bbcf01e6-6ce5-4040-88a9-51b474a47a66"
VSBP01000146.1	RepeatMasker	Unknown	603982	604283	2230	+	.	ID="RND-1_FAMILY-231";Tend="1201";Tstart="907";shortTE="F";uid="ba115278-f0b6-4b4d-947c-2c1817822bbc"
VSBP01000146.1	RepeatMasker	DNA/Kolobok-E	55869	57223	3379	+	.	ID="RND-6_FAMILY-2012";TEgroup="ctg_146%7CRND-6_FAMILY-2012%7C1";Tend="1514";Tstart="829";shortTE="F";uid="2d4d9805-6f18-4dfb-b5bd-ed428b878f48"
VSBP01000146.1	RepeatMasker	LINE/L1	313750	314277	1522	+	.	ID="RND-5_FAMILY-1096";Tend="1246";Tstart="704";shortTE="F";uid="b195723d-475a-4a7e-8571-1fbbc072b241"
VSBP01000146.1	RepeatMasker	DNA/hAT-Charlie	702933	703103	920	+	.	ID="RND-5_FAMILY-9618";Tend="1185";Tstart="985";shortTE="F";uid="411b46d3-a10e-4c32-b02b-936a4ecd3368"
VSBP01000146.1	RepeatMasker	DNA/Ginger	619745	620123	2761	+	.	ID="RND-6_FAMILY-9547";Tend="2550";Tstart="2174";shortTE="F";uid="6613cff1-097f-42ee-ad98-4d6e4df4b80c"
VSBP01000146.1	RepeatMasker	DNA/Ginger-2	719047	719269	1336	+	.	ID="GINGER2-1_AP";Tend="211";Tstart="1";shortTE="F";uid="0a12418e-32dd-4386-9f7c-10e4e51384a6"
VSBP01000146.1	RepeatMasker	DNA/hAT-Charlie	322454	323107	5078	+	.	ID="RND-6_FAMILY-1507";Tend="1550";Tstart="889";shortTE="F";uid="6e0a26c8-84a2-41ba-9f36-2fc3e7401766"
VSBP01000146.1	RepeatMasker	DNA/Kolobok-E	607442	607782	2312	+	.	ID="RND-6_FAMILY-2557";Tend="640";Tstart="304";shortTE="F";uid="6a947e2f-e1d0-4cad-969f-5da2a5c407e6"
VSBP01000146.1	RepeatMasker	DNA/hAT-Tip100	394636	394918	2227	+	.	ID="RND-1_FAMILY-40";Tend="1257";Tstart="977";shortTE="F";uid="dd69081a-7a00-4bef-935a-96c218873628"
VSBP01000146.1	RepeatMasker	DNA/TcMar-Pogo	599247	599517	702	+	.	ID="RND-6_FAMILY-5933";Tend="1307";Tstart="999";shortTE="F";uid="3875e5ab-3567-4a7e-8cbe-9f2c8018d709"
VSBP01000146.1	RepeatMasker	Unknown	823172	823827	5239	+	.	ID="RND-1_FAMILY-51";Tend="1322";Tstart="665";shortTE="F";uid="ef50d817-bf91-41e3-8fad-1d6ff57c0544"
VSBP01000146.1	RepeatMasker	DNA/Ginger-1	354053	354191	705	+	.	ID="ginger1-2_ap";Tend="3007";Tstart="2868";shortTE="F";uid="4d0b29f8-9cda-42d9-b0da-28be68aaa471"
VSBP01000146.1	RepeatMasker	Unknown	593248	593812	3174	+	.	ID="RND-1_FAMILY-103";Tend="1525";Tstart="959";shortTE="F";uid="903a443e-923d-47b6-a4fb-21b818131814"
VSBP01000146.1	RepeatMasker	DNA	703655	704072	1258	+	.	ID="DNA-TTAA-1_AP";Tend="423";Tstart="1";shortTE="F";uid="8313f753-284b-4297-991e-98ff0915c005"
VSBP01000146.1	RepeatMasker	DNA/hAT-hATm	754606	754985	2427	+	.	ID="RND-1_FAMILY-137";Tend="1284";Tstart="902";shortTE="F";uid="103d52ba-aaaf-40c7-bbe7-06c580f214dc"
VSBP01000146.1	RepeatMasker	DNA/Kolobok-E	520293	520411	400	+	.	ID="RND-1_FAMILY-25";Tend="1027";Tstart="911";shortTE="F";uid="712c339e-f465-4ca1-9286-58f8961683ac"
VSBP01000146.1	RepeatMasker	DNA/Kolobok-E	347484	347786	1993	+	.	ID="RND-6_FAMILY-6737";Tend="1339";Tstart="1046";shortTE="F";uid="db10f99e-285a-4046-a0f4-b86edaf6edb9"
VSBP01000146.1	RepeatMasker	LINE/I-Jockey	609577	609754	1590	+	.	ID="RND-5_FAMILY-3413";Tend="1439";Tstart="1262";shortTE="F";uid="65e3feac-7f29-43b2-885b-4277b82d3e2a"
VSBP01000146.1	RepeatMasker	DNA	244494	244710	1041	+	.	ID="TTAA5_AP";Tend="200";Tstart="1";shortTE="F";uid="830340de-f275-4170-8eae-e566aebbb3d0"
VSBP01000146.1	RepeatMasker	Unknown	508015	508308	1287	+	.	ID="RND-1_FAMILY-20";Tend="284";Tstart="1";shortTE="F";uid="8d9c9f82-d570-49a6-8b80-9c3a04495ffd"
VSBP01000146.1	RepeatMasker	Unknown	740140	740798	4715	+	.	ID="RND-6_FAMILY-2340";Tend="1381";Tstart="721";shortTE="F";uid="ce43c830-b4eb-4b8f-87f2-414102e1e092"
VSBP01000146.1	RepeatMasker	Unknown	539151	540001	548	+	.	ID="RND-4_FAMILY-254";TEgroup="ctg_146%7CRND-4_FAMILY-254%7C1";Tend="1558";Tstart="940";shortTE="F";uid="fc0a566b-0724-4606-859b-5ed61b6c74a0"
VSBP01000146.1	RepeatMasker	RC/Helitron	532289	532436	1082	+	.	ID="RND-5_FAMILY-80";Tend="2092";Tstart="1943";shortTE="F";uid="ca0f97de-ff7d-4b4b-a49f-ce8206cd2560"
VSBP01000146.1	RepeatMasker	DNA/MULE-MuDR	96535	96717	542	+	.	ID="RND-6_FAMILY-72";Tend="734";Tstart="556";shortTE="F";uid="ef378df9-b8ed-47bd-8582-cf924c431316"
VSBP01000146.1	RepeatMasker	DNA/Ginger	500090	500446	2813	+	.	ID="RND-1_FAMILY-3";Tend="1510";Tstart="1154";shortTE="F";uid="f5fb4d5e-15f4-4d59-a948-de213a5865ee"
VSBP01000146.1	RepeatMasker	DNA	648389	648512	524	+	.	ID="dna4-2_ap";Tend="600";Tstart="477";shortTE="F";uid="03714557-5556-4c43-9b85-0bb541ec157d"
VSBP01000146.1	RepeatMasker	Retroposon?	736523	736802	523	+	.	ID="RND-3_FAMILY-37";Tend="1170";Tstart="920";shortTE="F";uid="88712a95-00fc-47b7-8274-a70410a14be5"
VSBP01000146.1	RepeatMasker	DNA/Sola-1	645780	646136	1422	+	.	ID="RND-5_FAMILY-5047";Tend="1615";Tstart="1320";shortTE="F";uid="6bfe503b-56e9-4210-ba52-8911f94d3d99"
VSBP01000146.1	RepeatMasker	Retroposon?	623064	623199	731	+	.	ID="RND-6_FAMILY-9622";Tend="179";Tstart="30";shortTE="F";uid="de69cb35-3c25-4c31-b77b-0419be922c87"
VSBP01000146.1	RepeatMasker	DNA	284317	284963	3639	+	.	ID="RND-5_FAMILY-9000";TEgroup="ctg_146%7CRND-5_FAMILY-9000%7C2";Tend="2011";Tstart="740";shortTE="F";uid="6f504d55-bac5-4108-9f12-f4b1dd362be8"
VSBP01000146.1	RepeatMasker	DNA	94864	95312	1578	+	.	ID="DNAX-2_AP";Tend="455";Tstart="1";shortTE="F";uid="9fc9bad7-098c-4342-b681-6b690fccc237"
VSBP01000146.1	RepeatMasker	DNA/Ginger	393136	393436	1259	+	.	ID="RND-6_FAMILY-9547";Tend="1055";Tstart="754";shortTE="F";uid="a0d5a443-6fed-46ef-864e-bc8eb972548a"
VSBP01000146.1	RepeatMasker	DNA/Ginger	312114	312609	518	+	.	ID="RND-6_FAMILY-5762";Tend="1410";Tstart="886";shortTE="F";uid="da0122fb-2a38-4c2d-b5cb-4552daaaeb97"
VSBP01000146.1	RepeatMasker	DNA/Ginger-1	218577	218709	773	+	.	ID="RND-6_FAMILY-2793";Tend="1170";Tstart="1023";shortTE="F";uid="98feeeb5-2684-4a18-9b0e-0c2c944d9911"
VSBP01000146.1	RepeatMasker	DNA/MULE-MuDR	654610	655554	4306	+	.	ID="mudr12x_ap";Tend="1397";Tstart="471";shortTE="F";uid="471d024c-2a64-4485-b364-34d2aaa122e4"
VSBP01000146.1	RepeatMasker	DNA	522680	522812	483	+	.	ID="dna4-2b_ap";Tend="773";Tstart="632";shortTE="F";uid="9454acd2-8dbf-4b37-b560-6d2937baf5e4"
VSBP01000146.1	RepeatMasker	DNA/hAT	519802	520124	831	+	.	ID="DNA8-1_AP";Tend="523";Tstart="140";shortTE="F";uid="9454ee65-ce24-4d3f-b54c-ad362444434d"
VSBP01000146.1	RepeatMasker	DNA/Ginger	79870	80128	549	+	.	ID="RND-6_FAMILY-5762";Tend="1604";Tstart="1348";shortTE="F";uid="052fa5fd-a4e6-4ad8-aa21-ae4ef6f73cfc"
VSBP01000146.1	RepeatMasker	DNA	28417	28635	1292	+	.	ID="DNA-TTAA-1_AP";Tend="220";Tstart="1";shortTE="F";uid="3a881eed-e56c-4c8e-aa9a-13088be59f52"
VSBP01000146.1	RepeatMasker	Unknown	600512	600616	920	+	.	ID="RND-5_FAMILY-4990";Tend="1407";Tstart="1303";shortTE="F";uid="efe2038a-2bbf-40a1-9927-f873a75577a1"
VSBP01000146.1	RepeatMasker	RC/Helitron	271848	272542	2840	+	.	ID="RND-4_FAMILY-281";Tend="1598";Tstart="934";shortTE="F";uid="7260dd11-c6f5-4150-8da0-a9b1c592be4c"
VSBP01000146.1	RepeatMasker	LTR/Gypsy	813857	814325	3464	+	.	ID="RND-6_FAMILY-10993";Tend="933";Tstart="479";shortTE="F";uid="1d52f12f-ce97-4073-8e1b-a8f3008f3d5d"
VSBP01000146.1	RepeatMasker	DNA/MULE-MuDR	323268	323540	1062	+	.	ID="RND-6_FAMILY-3214";Tend="1028";Tstart="756";shortTE="F";uid="3c6d24f8-2b91-40ab-bf1a-7f72c27d559b"
VSBP01000146.1	RepeatMasker	DNA/MULE-MuDR	250869	251326	2836	+	.	ID="RND-5_FAMILY-4577";Tend="1578";Tstart="1100";shortTE="F";uid="7fb6abe5-0190-416d-bc47-fe1e0ac97cfc"
VSBP01000146.1	RepeatMasker	DNA/MULE-MuDR	309347	309731	2884	+	.	ID="RND-5_FAMILY-5576";Tend="1359";Tstart="993";shortTE="F";uid="b6ecb08e-9201-468f-90c8-209786389bde"
VSBP01000146.1	RepeatMasker	DNA/Ginger-1	641872	642690	4003	+	.	ID="rnd-5_family-11470";Tend="1330";Tstart="776";shortTE="F";uid="5073365e-61f3-4462-984e-c867bfbfdff7"
VSBP01000146.1	RepeatMasker	DNA/Kolobok-E	608556	609000	724	+	.	ID="KOLOBOKE-4_AP";Tend="4681";Tstart="4302";shortTE="F";uid="39140e06-c7b2-4634-954f-7d1457ee473d"
VSBP01000146.1	RepeatMasker	Unknown	110543	110685	571	+	.	ID="RND-6_FAMILY-1939";Tend="1427";Tstart="1276";shortTE="F";uid="406cd366-0faa-435b-a2c8-794a6322a1c5"
VSBP01000146.1	RepeatMasker	Unknown	348796	349670	3579	+	.	ID="RND-1_FAMILY-186";Tend="1833";Tstart="982";shortTE="F";uid="7952ed4e-c396-4fbd-9270-7ae2b19b3041"
VSBP01000146.1	RepeatMasker	DNA/hAT-hAT19	171517	172109	1369	+	.	ID="RND-6_FAMILY-7231";Tend="849";Tstart="108";shortTE="F";uid="8c85d052-3803-48ed-98d1-d4e3b2629dbe"
VSBP01000146.1	RepeatMasker	DNA/MULE-MuDR	679402	679908	1877	+	.	ID="RND-1_FAMILY-70";Tend="915";Tstart="467";shortTE="F";uid="03799176-1ccc-4dea-a9d4-0dc8e628228f"
VSBP01000146.1	RepeatMasker	DNA/Ginger	366290	367383	7229	+	.	ID="RND-6_FAMILY-9547";TEgroup="ctg_146%7CRND-6_FAMILY-9547%7C1";Tend="1841";Tstart="853";shortTE="F";uid="f5dc397a-77b0-4d4a-abbf-6bcb7292c208"
VSBP01000146.1	RepeatMasker	DNA/MULE-MuDR	637894	638005	3967	+	.	ID="rnd-5_family-5369";Tend="1041";Tstart="431";shortTE="F";uid="9617f5c7-f28d-4a33-bc16-8316c07fc173"
VSBP01000146.1	RepeatMasker	Unknown	484475	485144	4037	+	.	ID="RND-6_FAMILY-8801";Tend="688";Tstart="22";shortTE="F";uid="7c538120-1622-47fc-9d7d-f3d91a0a8d7f"
VSBP01000146.1	RepeatMasker	DNA	253743	254099	2915	+	.	ID="RND-6_FAMILY-2508";Tend="1455";Tstart="1106";shortTE="F";uid="9f7f942e-b815-4ad8-bc0d-8bee70d5ecbd"
VSBP01000146.1	RepeatMasker	DNA/Ginger-1	360406	360602	480	+	.	ID="GINGER1-1_AP";Tend="5197";Tstart="4998";shortTE="F";uid="1f876bc0-2c53-4e36-9600-5bb047555764"
VSBP01000146.1	RepeatMasker	DNA/Ginger-1	610403	610654	1490	+	.	ID="RND-1_FAMILY-79";Tend="1183";Tstart="937";shortTE="F";uid="5866a079-6551-4238-8cca-bf3e64917c19"
VSBP01000146.1	RepeatMasker	DNA/Ginger-1	609190	609460	2048	+	.	ID="RND-5_FAMILY-11470";Tend="1267";Tstart="996";shortTE="F";uid="a4b5952a-1037-4274-b98e-3f20f2144468"
VSBP01000146.1	RepeatMasker	DNA/Ginger	307238	308058	6102	+	.	ID="RND-6_FAMILY-5762";Tend="2468";Tstart="1645";shortTE="F";uid="223430d7-c3e0-470d-8a3c-41e9730e0f9e"
VSBP01000146.1	RepeatMasker	DNA/TcMar-Tigger	269560	269711	676	+	.	ID="DNAX-5_AP";Tend="155";Tstart="1";shortTE="F";uid="49d515a2-a698-4e0b-9659-661921d3b5a3"
VSBP01000146.1	RepeatMasker	Unknown	226765	227295	3544	+	.	ID="RND-4_FAMILY-1781";Tend="1521";Tstart="947";shortTE="F";uid="aa6decfd-a101-4e74-9f50-3c1a7aea0454"
VSBP01000146.1	RepeatMasker	DNA/hAT-hAT19	777163	777381	1723	+	.	ID="RND-6_FAMILY-5183";Tend="1146";Tstart="928";shortTE="F";uid="b1eb6ace-fc89-40c3-a976-e2aa4a233bc9"
VSBP01000146.1	RepeatMasker	DNA	756198	756492	925	+	.	ID="DNA-TTAA-1_AP";Tend="423";Tstart="130";shortTE="F";uid="8d5669bd-8f60-4fcc-b04d-f5bdca06996d"
VSBP01000146.1	RepeatMasker	DNA/Kolobok-E	403915	404608	5040	+	.	ID="RND-6_FAMILY-2012";Tend="1514";Tstart="817";shortTE="F";uid="a6dc59c3-326b-4a91-a3d3-91ae55a35af0"
VSBP01000146.1	RepeatMasker	DNA/Ginger-2	719815	722275	10867	+	.	ID="ginger2-1_ap";Tend="2862";Tstart="225";shortTE="F";uid="75ce5f29-4cca-4a20-a86d-16eaabd35ecf"
VSBP01000146.1	RepeatMasker	LTR/Gypsy	184816	185935	5767	+	.	ID="RND-6_FAMILY-10993";Tend="1590";Tstart="478";shortTE="F";uid="6290a924-28b2-4b24-a838-72e189d7e069"
VSBP01000146.1	RepeatMasker	DNA	640821	641051	520	+	.	ID="ttaa3c_ap";Tend="422";Tstart="202";shortTE="F";uid="8d672fba-c4c0-4967-9970-2f3fbf47f4d7"
VSBP01000146.1	RepeatMasker	Unknown	426998	427574	3812	+	.	ID="RND-1_FAMILY-118";Tend="1536";Tstart="920";shortTE="F";uid="60040e15-3010-4a68-a9ba-d0c3d2897671"
VSBP01000146.1	RepeatMasker	DNA/hAT-Charlie	763933	764184	564	+	.	ID="DNA8-32_AP";Tend="240";Tstart="1";shortTE="F";uid="959e2114-ac50-4457-a82f-64ea64369ec1"
VSBP01000146.1	RepeatMasker	Unknown	197018	197166	602	+	.	ID="RND-1_FAMILY-160";Tend="644";Tstart="490";shortTE="F";uid="ec28332c-42fd-4b01-81a3-804ae391b292"
VSBP01000146.1	RepeatMasker	DNA/Ginger	394916	395137	1232	+	.	ID="rnd-6_family-9547";Tend="2550";Tstart="2367";shortTE="F";uid="89e7d39f-05fc-4d04-9b2c-f09a3fd30888"
VSBP01000146.1	RepeatMasker	DNA	214423	214843	2353	+	.	ID="TTAA4B_AP";Tend="429";Tstart="1";shortTE="F";uid="51b60c7f-40fb-4b9c-b373-2a908c626127"
VSBP01000146.1	RepeatMasker	DNA/hAT-Tip100	25088	25327	1333	+	.	ID="RND-1_FAMILY-284";Tend="1131";Tstart="878";shortTE="F";uid="949e1669-a79a-4e12-b279-12ddc88729a0"
VSBP01000146.1	RepeatMasker	Unknown	757777	758612	3786	+	.	ID="RND-1_FAMILY-147";Tend="1729";Tstart="869";shortTE="F";uid="abb0d976-471d-4343-b2ac-0131272de28e"
VSBP01000146.1	RepeatMasker	Unknown	499232	499560	2382	+	.	ID="RND-1_FAMILY-155";Tend="1233";Tstart="923";shortTE="F";uid="2bf881dc-2eee-461d-bc6f-d365c3660f53"
VSBP01000146.1	RepeatMasker	DNA/hAT-hAT19	777383	777581	1564	+	.	ID="RND-6_FAMILY-871";Tend="1198";Tstart="1000";shortTE="F";uid="4ae49adb-a990-475b-a41c-d2fc98e8e07a"
VSBP01000146.1	RepeatMasker	DNA	5668	5789	458	+	.	ID="RND-6_FAMILY-8338";Tend="1478";Tstart="1359";shortTE="F";uid="c4b049b1-0e85-4e48-b1fc-a3bdbbac4df6"
VSBP01000146.1	RepeatMasker	DNA/Ginger	781199	781435	1875	+	.	ID="RND-6_FAMILY-9547";Tend="2521";Tstart="2291";shortTE="F";uid="885efcfb-d8c5-4d2f-84b2-74c34de25dea"
VSBP01000146.1	RepeatMasker	Unknown	651595	652071	554	+	.	ID="RND-6_FAMILY-10155";Tend="635";Tstart="185";shortTE="F";uid="46bfe4b2-a811-4280-956e-309a4916798c"
VSBP01000146.1	RepeatMasker	DNA/hAT-Tip100	399923	400102	1065	+	.	ID="RND-1_FAMILY-152";Tend="974";Tstart="799";shortTE="F";uid="4a47233b-d95f-451e-a0dc-e79985ebfd22"
VSBP01000146.1	RepeatMasker	DNA/Ginger	371703	372304	4268	+	.	ID="RND-1_FAMILY-3";Tend="1601";Tstart="944";shortTE="F";uid="fcae9a7a-e1d7-4d52-9289-f9c6bf93e711"
VSBP01000146.1	RepeatMasker	DNA/Ginger-1	198517	198618	781	+	.	ID="RND-1_FAMILY-79";Tend="1890";Tstart="1790";shortTE="F";uid="d9595e96-ba35-47d5-9cf4-fe0ed1802efe"
VSBP01000146.1	RepeatMasker	Unknown	488677	492835	29225	+	.	ID="RND-6_FAMILY-8801";Tend="4096";Tstart="22";shortTE="F";uid="77c2eb78-803b-4269-9c72-79833fad8769"
VSBP01000146.1	RepeatMasker	DNA	8526	9198	1595	+	.	ID="RND-5_FAMILY-9000";TEgroup="ctg_146%7CRND-5_FAMILY-9000%7C1";Tend="1897";Tstart="1325";shortTE="F";uid="bd7a3428-1794-40e8-9c70-f4e0fc5ab1c9"
VSBP01000146.1	RepeatMasker	DNA/hAT-Tip100	569235	569388	725	+	.	ID="RND-5_FAMILY-978";Tend="964";Tstart="809";shortTE="F";uid="21b06d7e-31c9-40d8-81b4-48adae2640b9"
VSBP01000146.1	RepeatMasker	DNA/TcMar-Pogo	761669	762356	1284	+	.	ID="RND-5_FAMILY-5846";TEgroup="ctg_146%7CRND-5_FAMILY-5846%7C1";Tend="1432";Tstart="827";shortTE="F";uid="9c552e98-8fe8-4c08-a0dd-5738acc27462"
VSBP01000146.1	RepeatMasker	RC/Helitron	293955	294131	1279	+	.	ID="RND-4_FAMILY-281";Tend="1230";Tstart="1051";shortTE="F";uid="d94e0b33-cda8-4c60-8c9d-6b363b794b91"
VSBP01000146.1	RepeatMasker	DNA/hAT-Ac	786746	786905	468	+	.	ID="DNA8-99_AP";Tend="748";Tstart="582";shortTE="F";uid="97099e75-ad7a-4121-a6f3-ba96bfff31cc"
VSBP01000146.1	RepeatMasker	Unknown	649683	649818	560	+	.	ID="RND-1_FAMILY-343";Tend="1075";Tstart="943";shortTE="F";uid="9e7fc1f5-72eb-4e5b-9bd0-c24d2df40a95"
VSBP01000146.1	RepeatMasker	DNA/Ginger-1	50985	51423	3523	+	.	ID="RND-5_FAMILY-11470";Tend="1204";Tstart="744";shortTE="F";uid="969bbe7c-502c-497a-8716-c2ad2d79d8bc"
VSBP01000146.1	RepeatMasker	DNA/Ginger	643707	643949	1826	+	.	ID="RND-6_FAMILY-5762";Tend="2537";Tstart="2290";shortTE="F";uid="518e73f0-593c-48e8-b42e-e8e3e0fbbf02"
VSBP01000146.1	RepeatMasker	DNA/MULE-MuDR	638514	638629	3967	+	.	ID="rnd-5_family-5369";Tend="1690";Tstart="1042";shortTE="F";uid="3a3df3ea-b042-4d47-9f4f-f02e11e15eb0"
VSBP01000146.1	RepeatMasker	DNA/Ginger	195751	195873	2035	+	.	ID="rnd-6_family-5762";Tend="2288";Tstart="1470";shortTE="F";uid="57fa3118-52a4-4080-b8a6-d1bd354cf8e5"
VSBP01000146.1	RepeatMasker	DNA	436112	436357	438	+	.	ID="DNA4-1_AP";Tend="265";Tstart="8";shortTE="F";uid="2a54da55-466b-4624-a710-909b81671609"
VSBP01000146.1	RepeatMasker	DNA/Ginger	182910	183579	5173	+	.	ID="RND-1_FAMILY-3";Tend="1841";Tstart="1188";shortTE="F";uid="ebd7eee5-e36c-4459-8d84-962d306c6116"
VSBP01000146.1	RepeatMasker	DNA	604566	604757	1125	+	.	ID="ttaa4c_ap";Tend="191";Tstart="1";shortTE="F";uid="5f5cd5df-065c-453a-a637-e0701ada3eed"
VSBP01000146.1	RepeatMasker	DNA/Ginger	14173	14495	2503	+	.	ID="RND-1_FAMILY-3";Tend="1851";Tstart="1537";shortTE="F";uid="bbf3295c-dbdf-4990-90e2-1c7f59cf8121"
VSBP01000146.1	RepeatMasker	DNA/Ginger	775176	775427	1504	+	.	ID="RND-6_FAMILY-9547";Tend="2572";Tstart="2324";shortTE="F";uid="3cd41fde-2221-4cd8-9736-0aad61fe3bea"
VSBP01000146.1	RepeatMasker	Unknown	496273	496704	1753	+	.	ID="RND-6_FAMILY-2665";Tend="1363";Tstart="762";shortTE="F";uid="b8137435-817c-4c42-ab77-9ac2769cb887"
VSBP01000146.1	RepeatMasker	Retroposon?	51424	51529	2438	+	.	ID="RND-5_FAMILY-6662";Tend="1639";Tstart="1093";shortTE="F";uid="ba089409-c324-4037-a651-c74399222e6b"
VSBP01000146.1	RepeatMasker	Unknown	588661	589127	3472	+	.	ID="RND-1_FAMILY-335";Tend="1341";Tstart="881";shortTE="F";uid="ed059e82-ca57-450b-a3c5-2587938adaa7"
VSBP01000146.1	RepeatMasker	Unknown	432687	432840	1324	+	.	ID="RND-1_FAMILY-169";Tend="1065";Tstart="911";shortTE="F";uid="5b99a812-7cab-429c-a6e3-b38ef70f3e96"
VSBP01000146.1	RepeatMasker	DNA/Ginger	394222	394652	3362	+	.	ID="RND-6_FAMILY-5762";Tend="2396";Tstart="1966";shortTE="F";uid="b9827c1f-f518-49c1-acc3-1aeb5bb97af0"
VSBP01000146.1	RepeatMasker	DNA	558549	558803	1320	+	.	ID="RND-1_FAMILY-45";Tend="1241";Tstart="991";shortTE="F";uid="7d3b4619-8d96-4b8a-b64e-dd3521b637d2"
VSBP01000146.1	RepeatMasker	DNA/hAT	431519	432045	4049	+	.	ID="RND-5_FAMILY-4691";Tend="1477";Tstart="936";shortTE="F";uid="47dd534d-c9f8-4441-9293-21f2cac96352"
VSBP01000146.1	RepeatMasker	Retroposon?	195453	195555	430	+	.	ID="RND-6_FAMILY-10736";Tend="1052";Tstart="945";shortTE="F";uid="cfa9c338-47df-4706-b3f0-3a988033e8cc"
VSBP01000146.1	RepeatMasker	DNA/Ginger-1	499777	499999	1730	+	.	ID="RND-5_FAMILY-11470";Tend="1320";Tstart="1102";shortTE="F";uid="2a53d31e-b2ce-4f78-b66a-acb8ab1976de"
VSBP01000146.1	RepeatMasker	Unknown	686446	686640	1514	+	.	ID="RND-1_FAMILY-398";Tend="1105";Tstart="913";shortTE="F";uid="1388f2d5-db8d-4042-a11b-0d0a91f7edcd"
VSBP01000146.1	RepeatMasker	DNA/Ginger	643311	643710	1573	+	.	ID="rnd-6_family-5762";Tend="1907";Tstart="1671";shortTE="F";uid="58a24bfb-0621-434e-8f64-b72dfc0f268d"
VSBP01000146.1	RepeatMasker	DNA/Merlin	506702	506835	480	+	.	ID="RND-6_FAMILY-1808";Tend="709";Tstart="578";shortTE="F";uid="f9d9efa7-ee38-4951-899a-1ff6493415a1"
VSBP01000146.1	RepeatMasker	Unknown	316279	316754	662	+	.	ID="RND-6_FAMILY-5500";TEgroup="ctg_146%7CRND-6_FAMILY-5500%7C1";Tend="1388";Tstart="661";shortTE="F";uid="3901fbb2-6e18-4cd8-b99b-b68bb9c09847"
VSBP01000146.1	RepeatMasker	DNA/P	717726	718053	432	+	.	ID="RND-6_FAMILY-5889";Tend="744";Tstart="412";shortTE="F";uid="cb9d5c3f-f95c-48f3-ad9f-ff4a85cc5e1f"
VSBP01000146.1	RepeatMasker	DNA/Kolobok-E	674023	674653	4007	+	.	ID="RND-6_FAMILY-2012";Tend="1516";Tstart="868";shortTE="F";uid="59c38488-5169-49e6-9d21-679335937e3c"
VSBP01000146.1	RepeatMasker	Retroposon?	80129	80283	539	+	.	ID="SINE2-1_AP";Tend="1447";Tstart="1029";shortTE="F";uid="094c5091-7fa6-46f6-97f5-c3953ff69b76"
VSBP01000146.1	RepeatMasker	Unknown	109461	110155	1745	+	.	ID="RND-1_FAMILY-375";TEgroup="ctg_146%7CRND-1_FAMILY-375%7C1";Tend="1465";Tstart="874";shortTE="F";uid="966396bb-75d8-4977-aec8-09ce197e3c55"
VSBP01000146.1	RepeatMasker	Retroposon?	308974	309288	1217	+	.	ID="RND-6_FAMILY-5864";Tend="757";Tstart="411";shortTE="F";uid="c5318892-de3d-468a-9c9f-33ad121c84f1"
VSBP01000146.1	RepeatMasker	DNA/Ginger	272492	272933	2177	+	.	ID="RND-6_FAMILY-9547";Tend="1201";Tstart="750";shortTE="F";uid="f66e224f-bede-404a-a0f2-5855b8c83459"
VSBP01000146.1	RepeatMasker	RC/Helitron	293464	293577	447	+	.	ID="RND-4_FAMILY-281";Tend="1058";Tstart="925";shortTE="F";uid="0e66aeab-5e07-4bb8-92aa-eebba981342a"
VSBP01000146.1	RepeatMasker	DNA/Ginger	372722	373415	5471	+	.	ID="RND-1_FAMILY-3";Tend="1849";Tstart="1159";shortTE="F";uid="22185e22-7698-4849-a5eb-d37122eb1d77"
VSBP01000146.1	RepeatMasker	DNA	285054	285366	2056	+	.	ID="RND-5_FAMILY-9000";Tend="2199";Tstart="1901";shortTE="F";uid="c19df13a-32df-4b28-ba9d-7f48e3939dc3"
VSBP01000146.1	RepeatMasker	DNA/Ginger	373404	374239	3831	+	.	ID="RND-5_FAMILY-5363";Tend="1806";Tstart="954";shortTE="F";uid="0a2ec92f-ba5c-485d-bf94-4a571d50435b"
VSBP01000146.1	RepeatMasker	Unknown	762267	762397	683	+	.	ID="RND-6_FAMILY-23139";Tend="1145";Tstart="1013";shortTE="F";uid="dab6abb7-99ec-48a5-89a4-17e2fcf6e19a"
VSBP01000146.1	RepeatMasker	DNA/hAT-Tip100	638006	638513	948	+	.	ID="DNA8-28_AP";Tend="785";Tstart="330";shortTE="F";uid="9efe3ec5-ab5f-441b-a0e1-dce16aaf7cf3"
VSBP01000146.1	RepeatMasker	DNA	404535	404637	586	+	.	ID="RND-6_FAMILY-8338";Tend="1463";Tstart="1363";shortTE="F";uid="f4b46636-13cd-4add-8f46-e8e672e8bd13"
VSBP01000146.1	RepeatMasker	DNA/Ginger-1	637305	637907	4291	+	.	ID="RND-5_FAMILY-5842";Tend="1104";Tstart="495";shortTE="F";uid="136fd8c1-64c8-4046-ae57-38f68133786f"
VSBP01000146.1	RepeatMasker	DNA/hAT-Tip100	774135	774244	455	+	.	ID="RND-5_FAMILY-1506";Tend="163";Tstart="57";shortTE="F";uid="67e26d36-f704-4f35-9449-1e2b3bc4cdd9"
VSBP01000146.1	RepeatMasker	DNA/Ginger-1	345841	346106	1994	+	.	ID="rnd-1_family-79";Tend="1230";Tstart="749";shortTE="F";uid="11a91a0f-1799-4dca-ac4c-6551d86fc2d5"
VSBP01000146.1	RepeatMasker	DNA/Kolobok-E	797824	798722	1648	+	.	ID="KOLOBOKE-2_AP";Tend="2324";Tstart="1402";shortTE="F";uid="3507fe59-b1f3-44a1-b78b-193ff42927e9"
VSBP01000146.1	RepeatMasker	DNA/Kolobok-E	8384	8525	1300	+	.	ID="RND-6_FAMILY-2012";Tend="1173";Tstart="727";shortTE="F";uid="2818d0f2-4cf5-4428-ba7e-95510720d538"
VSBP01000146.1	RepeatMasker	DNA	165624	165988	1654	+	.	ID="DNA-TTAA-1_AP";Tend="423";Tstart="59";shortTE="F";uid="b9daaaca-1ded-4c3a-a82a-8e901e7946e0"
VSBP01000146.1	RepeatMasker	DNA/MULE-MuDR	223277	223528	490	+	.	ID="MUDR12X_AP";Tend="251";Tstart="2";shortTE="F";uid="41fe2c53-79f4-43df-a39c-35c311ffb733"
VSBP01000146.1	RepeatMasker	DNA/Ginger-1	636581	636769	1201	+	.	ID="rnd-6_family-4438";Tend="916";Tstart="769";shortTE="F";uid="740431a3-1b36-4f7b-a12a-e8e90717f46f"
VSBP01000146.1	RepeatMasker	DNA/Ginger	595184	596252	5895	+	.	ID="rnd-5_family-5363";Tend="2559";Tstart="890";shortTE="F";uid="7b61bf61-d245-4e4e-b537-f015f55fa964"
VSBP01000146.1	RepeatMasker	DNA/hAT-hAT19	186014	186182	1266	+	.	ID="RND-5_FAMILY-1429";Tend="1582";Tstart="1420";shortTE="F";uid="b5b8ef68-ce40-437e-a12e-eac1538a1b32"
VSBP01000146.1	RepeatMasker	DNA/Ginger	303204	303686	3675	+	.	ID="RND-6_FAMILY-9547";Tend="2514";Tstart="2043";shortTE="F";uid="6ef4af95-3769-4f70-817d-420cb39ad11d"
VSBP01000146.1	RepeatMasker	DNA/hAT-hAT19	540605	540745	669	+	.	ID="DNA8-109_AP";Tend="146";Tstart="8";shortTE="F";uid="c5beea97-c488-4755-8837-2f0ad657a9aa"
VSBP01000146.1	RepeatMasker	DNA/TcMar-m44	718706	718900	817	+	.	ID="DNAX-7B_AP";TEgroup="ctg_146%7CDNAX-7B_AP%7C1";Tend="279";Tstart="1";shortTE="F";uid="8e85e59f-3d5d-4ad2-b398-b04dbb74f740"
VSBP01000146.1	RepeatMasker	DNA/MULE-MuDR	599513	599775	2003	+	.	ID="RND-5_FAMILY-4497";Tend="308";Tstart="29";shortTE="F";uid="6ec55810-6f1d-4776-af63-7c0d8a8fb964"
VSBP01000146.1	RepeatMasker	Retroposon?	509035	509531	590	+	.	ID="SINE2-1_AP";Tend="1366";Tstart="882";shortTE="F";uid="d680b667-e7ec-4d73-bdff-b61c4523530a"
VSBP01000146.1	RepeatMasker	DNA/Ginger-1	298494	299023	4150	+	.	ID="RND-1_FAMILY-79";Tend="1508";Tstart="976";shortTE="F";uid="21e9db7f-a9e2-4560-b09f-05607b95c12a"
VSBP01000146.1	RepeatMasker	DNA/hAT-Tip100	500884	501222	1490	+	.	ID="RND-5_FAMILY-978";Tend="2113";Tstart="1769";shortTE="F";uid="d999d325-0538-4a4e-ae66-d4f3402dfda1"
VSBP01000146.1	RepeatMasker	DNA	702726	702913	575	-	.	ID="TTAA8_AP";Tend="315";Tstart="130";shortTE="F";uid="a30a02eb-bfdd-42fd-8f77-8fc66223263b"
VSBP01000146.1	RepeatMasker	Unknown	636727	637483	4432	-	.	ID="RND-1_FAMILY-147";Tend="1497";Tstart="743";shortTE="F";uid="8e0ede80-af1d-41f3-9a7c-df79bbfc84be"
VSBP01000146.1	RepeatMasker	DNA/Kolobok-E	602750	603457	3018	-	.	ID="KOLOBOKE-3_AP";Tend="680";Tstart="1";shortTE="F";uid="8c616a7f-acad-4f24-a577-ea8bb0030bc8"
VSBP01000146.1	RepeatMasker	DNA/Ginger-1	629572	629879	445	-	.	ID="RND-5_FAMILY-5842";Tend="1458";Tstart="1152";shortTE="F";uid="5181458c-f2bb-4834-b0c2-56973b26f4fa"
VSBP01000146.1	RepeatMasker	DNA/Ginger	610451	612093	12451	-	.	ID="RND-6_FAMILY-5762";Tend="2544";Tstart="895";shortTE="F";uid="8536aad5-514b-4923-bd33-dcf14fc63f0e"
VSBP01000146.1	RepeatMasker	DNA/Kolobok-E	601221	601636	1620	-	.	ID="KOLOBOKE-1_AP";Tend="6605";Tstart="6189";shortTE="F";uid="51a08f10-c779-478c-883c-54ace799930a"
VSBP01000146.1	RepeatMasker	DNA/Ginger	139109	139933	5814	-	.	ID="RND-1_FAMILY-3";Tend="1841";Tstart="949";shortTE="F";uid="9b0e0400-914f-41c2-998d-03eef20dec75"
VSBP01000146.1	RepeatMasker	Unknown	309719	310456	5550	-	.	ID="RND-5_FAMILY-676";Tend="2138";Tstart="1408";shortTE="F";uid="5e524949-4ca2-461c-8996-a4ef09a0e0ff"
VSBP01000146.1	RepeatMasker	Unknown	218915	219201	2099	-	.	ID="RND-6_FAMILY-7929";Tend="584";Tstart="266";shortTE="F";uid="5d0a98b9-acdb-41fe-9d84-9164649c47a7"
VSBP01000146.1	RepeatMasker	DNA/PIF-Harbinger	680089	681052	3180	-	.	ID="RND-6_FAMILY-21536";Tend="1108";Tstart="178";shortTE="F";uid="0f88b421-22ae-41b2-8007-af335c34f392"
VSBP01000146.1	RepeatMasker	DNA	102641	102963	433	-	.	ID="TTAA7_AP";Tend="341";Tstart="15";shortTE="F";uid="6549a81a-cec6-45e7-a254-e1dcfefe11ee"
VSBP01000146.1	RepeatMasker	DNA/Ginger-1	719329	719582	1309	-	.	ID="RND-1_FAMILY-79";Tend="1928";Tstart="1681";shortTE="F";uid="08a92c76-261d-4f08-9866-bf202ed5bb11"
VSBP01000146.1	RepeatMasker	LINE/I	290656	290797	414	-	.	ID="RND-6_FAMILY-7584";Tend="1101";Tstart="969";shortTE="F";uid="a6672c8b-810d-4644-b3fe-ce5facad43fb"
VSBP01000146.1	RepeatMasker	DNA/Academ-1	304390	305096	2667	-	.	ID="RND-6_FAMILY-4368";Tend="1203";Tstart="514";shortTE="F";uid="cdd88706-c18d-45fb-a2e7-88f10ced8265"
VSBP01000146.1	RepeatMasker	RC/Helitron	294687	295412	5906	-	.	ID="RND-6_FAMILY-12079";Tend="1349";Tstart="622";shortTE="F";uid="9346a99a-ca56-4576-aafd-c2775295abb7"
VSBP01000146.1	RepeatMasker	DNA/hAT-Tip100	758383	758873	3396	-	.	ID="RND-5_FAMILY-495";Tend="1296";Tstart="798";shortTE="F";uid="a60ada53-5444-4508-82fd-62c9a66cd706"
VSBP01000146.1	RepeatMasker	Unknown	609751	609871	860	-	.	ID="RND-6_FAMILY-29789";Tend="1082";Tstart="959";shortTE="F";uid="7c6ee9ab-a1e6-4a23-a908-668374a9fcbe"
VSBP01000146.1	RepeatMasker	Unknown	541169	541750	4349	-	.	ID="RND-6_FAMILY-6200";Tend="1530";Tstart="934";shortTE="F";uid="5149dd63-f552-479a-aa9b-ed30e17d7021"
VSBP01000146.1	RepeatMasker	Unknown	704571	705012	2573	-	.	ID="RND-5_FAMILY-1850";Tend="1620";Tstart="1200";shortTE="F";uid="5b7cb447-452c-455f-ad2d-d3df32f82d67"
VSBP01000146.1	RepeatMasker	DNA/TcMar-m44?	258390	258582	577	-	.	ID="dnax-4b_ap";Tend="172";Tstart="1";shortTE="F";uid="393992d5-03fd-42e2-ac61-e382a799fc0f"
VSBP01000146.1	RepeatMasker	DNA	48429	48846	1104	-	.	ID="TTAA7_AP";Tend="434";Tstart="4";shortTE="F";uid="418b4551-b243-4fa1-b6f8-369e741c0392"
VSBP01000146.1	RepeatMasker	Retroposon?	356142	356282	450	-	.	ID="RND-1_FAMILY-157";Tend="89";Tstart="1";shortTE="F";uid="1b00d883-d4c3-4059-85e7-c35565833873"
VSBP01000146.1	RepeatMasker	DNA	362271	363038	5879	-	.	ID="RND-6_FAMILY-11201";Tend="1565";Tstart="789";shortTE="F";uid="cda3495b-6b84-4f20-931d-a925c3fb4e32"
VSBP01000146.1	RepeatMasker	RC/Helitron	274156	274278	501	-	.	ID="HELITRON-3_RPR";Tend="125";Tstart="4";shortTE="F";uid="d135cf19-f60c-4900-91a4-ffcb751203da"
VSBP01000146.1	RepeatMasker	DNA/Ginger-1	781232	781471	1429	-	.	ID="RND-1_FAMILY-79";Tend="1183";Tstart="954";shortTE="F";uid="1a1df847-ca40-49e0-9a89-3367a271df46"
VSBP01000146.1	RepeatMasker	DNA/hAT?	271820	272028	788	-	.	ID="RND-6_FAMILY-1055";Tend="1701";Tstart="1502";shortTE="F";uid="e459e54f-2ebd-4884-a0ab-2af63ccff974"
VSBP01000146.1	RepeatMasker	Unknown	715821	715981	1074	-	.	ID="RND-6_FAMILY-1864";Tend="1028";Tstart="871";shortTE="F";uid="2f4c8a44-66ac-4cc8-a151-3171433ce1f7"
VSBP01000146.1	RepeatMasker	LTR/Pao	344145	344480	2685	-	.	ID="RND-6_FAMILY-10761";Tend="1281";Tstart="953";shortTE="F";uid="5ce267d7-605c-4043-8e7e-14b58cd3cecd"
VSBP01000146.1	RepeatMasker	Unknown	78559	79056	3787	-	.	ID="RND-1_FAMILY-375";Tend="1465";Tstart="952";shortTE="F";uid="35f52aa0-ada0-4899-90f7-e3726ae08394"
VSBP01000146.1	RepeatMasker	Unknown	186183	187190	7849	-	.	ID="RND-6_FAMILY-4112";Tend="1667";Tstart="678";shortTE="F";uid="c0b871df-9615-4631-b459-20fc5b786111"
VSBP01000146.1	RepeatMasker	Unknown	576766	577896	8075	-	.	ID="RND-1_FAMILY-244";Tend="1272";Tstart="128";shortTE="F";uid="9914b2f0-69c1-4b19-a8ba-31ab74ae09e2"
VSBP01000146.1	RepeatMasker	DNA/Merlin	778932	779283	735	-	.	ID="RND-6_FAMILY-2261";Tend="1212";Tstart="871";shortTE="F";uid="01281ee6-46cc-41ce-882d-1df47d68886d"
VSBP01000146.1	RepeatMasker	LTR/Pao	345257	345831	4023	-	.	ID="RND-6_FAMILY-10761";Tend="767";Tstart="191";shortTE="F";uid="94df4a5e-49b9-441d-bac1-58e341b6d157"
VSBP01000146.1	RepeatMasker	Unknown	107290	107791	2745	-	.	ID="RND-1_FAMILY-103";Tend="1526";Tstart="917";shortTE="F";uid="0fce3619-390d-4c07-b48d-b71d66a6d414"
VSBP01000146.1	RepeatMasker	DNA	736288	736484	820	-	.	ID="RND-6_FAMILY-3496";Tend="1077";Tstart="877";shortTE="F";uid="01d0ae70-e8ee-4334-8d12-103802b9125a"
VSBP01000146.1	RepeatMasker	DNA	376933	377051	662	-	.	ID="DNA8-88_AP";Tend="577";Tstart="459";shortTE="F";uid="85ace460-7515-4a53-94ca-fb2bd3165582"
VSBP01000146.1	RepeatMasker	DNA/hAT	722955	723223	1371	-	.	ID="RND-6_FAMILY-47";Tend="1411";Tstart="1126";shortTE="F";uid="eb5bdf44-dba1-4895-9d23-a73105636b7b"
VSBP01000146.1	RepeatMasker	DNA/MULE-MuDR	80400	81854	10996	-	.	ID="RND-6_FAMILY-2367";Tend="1786";Tstart="369";shortTE="F";uid="6541dda0-7910-4541-a26e-2d27c2a9832f"
VSBP01000146.1	RepeatMasker	DNA	247261	247695	2275	-	.	ID="TTAA22_AP";Tend="435";Tstart="1";shortTE="F";uid="04691b68-6f86-4531-83c7-565237228497"
VSBP01000146.1	RepeatMasker	Unknown	733565	734218	4711	-	.	ID="RND-1_FAMILY-64";Tend="1413";Tstart="686";shortTE="F";uid="e518648e-9ef3-452c-9032-9846de4cdfea"
VSBP01000146.1	RepeatMasker	DNA	7528	7798	1625	-	.	ID="RND-5_FAMILY-9000";Tend="1897";Tstart="1596";shortTE="F";uid="6eff760b-f62d-4689-866a-8493c1f72f30"
VSBP01000146.1	RepeatMasker	DNA/hAT-Tip100	766625	766944	1029	-	.	ID="RND-6_FAMILY-7907";Tend="571";Tstart="253";shortTE="F";uid="eb700a0c-3766-46e6-bbae-8b392e903ac9"
VSBP01000146.1	RepeatMasker	Unknown	626062	626333	2239	-	.	ID="RND-1_FAMILY-231";Tend="1201";Tstart="930";shortTE="F";uid="67e17ebc-3d7b-4523-9d20-678b9b1c1c56"
VSBP01000146.1	RepeatMasker	DNA/hAT-Tip100	765643	765869	1129	-	.	ID="RND-6_FAMILY-7907";Tend="1308";Tstart="1088";shortTE="F";uid="ce6196ad-4354-46ee-94f9-096eb0eac109"
VSBP01000146.1	RepeatMasker	LINE/I-Jockey	592555	593170	1119	-	.	ID="RND-1_FAMILY-409";Tend="1249";Tstart="660";shortTE="F";uid="57a26118-d478-4f1d-a487-05e79d19f680"
VSBP01000146.1	RepeatMasker	DNA/hAT-Tip100	91187	91523	1598	-	.	ID="RND-6_FAMILY-6080";Tend="1483";Tstart="1159";shortTE="F";uid="3d42d43e-4340-485f-a9d9-75fdf473cbb1"
VSBP01000146.1	RepeatMasker	DNA/hAT-Tip100	341216	342825	9639	-	.	ID="RND-6_FAMILY-22099";Tend="2150";Tstart="683";shortTE="F";uid="81f660a5-6728-439c-a968-55edfeed9084"
VSBP01000146.1	RepeatMasker	Unknown	687230	687429	1327	-	.	ID="RND-6_FAMILY-1208";Tend="1160";Tstart="964";shortTE="F";uid="b5989308-799a-4ea5-b78c-726c25a6ff0a"
VSBP01000146.1	RepeatMasker	DNA	500442	500893	2944	-	.	ID="RND-6_FAMILY-593";Tend="1261";Tstart="808";shortTE="F";uid="c346a991-63de-4d8e-8bd3-87c53d3fcdde"
VSBP01000146.1	RepeatMasker	Unknown	196158	196736	4065	-	.	ID="RND-1_FAMILY-47";Tend="1787";Tstart="1205";shortTE="F";uid="81e8ae6c-18bf-4adf-b987-5daafa0ef708"
VSBP01000146.1	RepeatMasker	DNA/hAT-hAT19	54706	54925	799	-	.	ID="RND-5_FAMILY-192";Tend="1122";Tstart="912";shortTE="F";uid="e13d2b5b-89e3-4e1f-b5c4-3c6d36febe37"
VSBP01000146.1	RepeatMasker	DNA/Ginger	618595	619747	4922	-	.	ID="rnd-1_family-3";Tend="1851";Tstart="948";shortTE="F";uid="b3f9e668-13e1-4ccf-b31e-f311429920e0"
VSBP01000146.1	RepeatMasker	Unknown	335990	336489	1827	-	.	ID="RND-6_FAMILY-12760";Tend="966";Tstart="431";shortTE="F";uid="2bc8fd47-ce98-45eb-9efb-dfde07f5d8a6"
VSBP01000146.1	RepeatMasker	DNA/Kolobok-T2	644459	644681	850	-	.	ID="KOLOBOK-3_AP";Tend="4309";Tstart="4080";shortTE="F";uid="e2d9f9f8-0874-4143-b3e3-03a47113d007"
VSBP01000146.1	RepeatMasker	DNA/hAT-Blackjack	363047	363532	3970	-	.	ID="RND-6_FAMILY-2282";Tend="1162";Tstart="686";shortTE="F";uid="26388578-bbf3-4217-bb51-763203fbfbf3"
VSBP01000146.1	RepeatMasker	DNA/hAT-Tip100	313483	313753	2269	-	.	ID="RND-1_FAMILY-40";Tend="1260";Tstart="992";shortTE="F";uid="8c3533a2-a058-40af-a245-ec7105eb51a5"
VSBP01000146.1	RepeatMasker	DNA/hAT-Tip100	786002	786660	2101	-	.	ID="RND-5_FAMILY-1767";Tend="1372";Tstart="746";shortTE="F";uid="1815930d-c5b9-4b4b-800a-f0b9f43bb73b"
VSBP01000146.1	RepeatMasker	DNA/MULE-MuDR	17438	17833	2509	-	.	ID="RND-6_FAMILY-32097";Tend="1149";Tstart="491";shortTE="F";uid="bee39d49-c6d2-49df-94cc-15d3540ae093"
VSBP01000146.1	RepeatMasker	Unknown	608211	608375	1151	-	.	ID="RND-6_FAMILY-29789";Tend="1241";Tstart="1073";shortTE="F";uid="3f476786-a785-4f90-9564-fe6fefb12652"
VSBP01000146.1	RepeatMasker	DNA	217968	218201	1533	-	.	ID="RND-5_FAMILY-9000";Tend="1768";Tstart="1538";shortTE="F";uid="1da46c96-9a52-4a7a-8a95-a86a639463fb"
VSBP01000146.1	RepeatMasker	DNA/Ginger-1	195874	196174	1815	-	.	ID="rnd-6_family-4051";Tend="791";Tstart="560";shortTE="F";uid="7e820d57-a7c2-4df7-8b0a-c941462f4048"
VSBP01000146.1	RepeatMasker	DNA	173026	173858	3178	-	.	ID="RND-6_FAMILY-2508";TEgroup="ctg_146%7CRND-6_FAMILY-2508%7C1";Tend="1471";Tstart="440";shortTE="F";uid="772c13fd-6bdf-41f6-a16b-e6142973527a"
VSBP01000146.1	RepeatMasker	DNA/Ginger-1	367381	368029	2392	-	.	ID="GINGER1-1_AP";Tend="4449";Tstart="3821";shortTE="F";uid="d270d07b-f890-4a8d-9432-aa99145ad64d"
VSBP01000146.1	RepeatMasker	Unknown	610080	610466	2932	-	.	ID="RND-5_FAMILY-6375";Tend="1474";Tstart="1088";shortTE="F";uid="6abac3eb-1e7f-4cf6-8458-b65224c44c4c"
VSBP01000146.1	RepeatMasker	DNA/Ginger	46298	46916	401	-	.	ID="RND-5_FAMILY-5363";Tend="1589";Tstart="890";shortTE="F";uid="6efc4601-9a21-4239-a527-ab2537277606"
VSBP01000146.1	RepeatMasker	Unknown	496706	496958	1950	-	.	ID="RND-1_FAMILY-68";Tend="1318";Tstart="1043";shortTE="F";uid="8cac88eb-379a-4fd1-b6a3-4f74bdbdb537"
VSBP01000146.1	RepeatMasker	Unknown	708540	708649	408	-	.	ID="RND-6_FAMILY-24636";Tend="653";Tstart="543";shortTE="F";uid="a941478f-1efb-423b-a57b-91eb2b23cfb5"
VSBP01000146.1	RepeatMasker	DNA/Ginger	642677	643261	3453	-	.	ID="RND-6_FAMILY-5762";Tend="1549";Tstart="895";shortTE="F";uid="0fc7fef7-edee-48ca-80c7-02eafa67386f"
VSBP01000146.1	RepeatMasker	DNA/hAT-Tip100	288649	289127	677	-	.	ID="RND-4_FAMILY-167";Tend="1389";Tstart="954";shortTE="F";uid="4ce6696f-f34a-4085-8fbc-c0e3b7fec921"
VSBP01000146.1	RepeatMasker	DNA/hAT	728206	728854	2564	-	.	ID="RND-6_FAMILY-47";Tend="1411";Tstart="802";shortTE="F";uid="5adc5dfd-78ad-4efb-9caf-493f3019c614"
VSBP01000146.1	RepeatMasker	DNA/Ginger	308067	309244	9109	-	.	ID="RND-6_FAMILY-9547";Tend="2200";Tstart="1024";shortTE="F";uid="dc5295da-18c0-4874-b6de-1d1693d5c6b0"
VSBP01000146.1	RepeatMasker	DNA/MULE-MuDR	369656	370327	3240	-	.	ID="RND-6_FAMILY-5875";Tend="1648";Tstart="901";shortTE="F";uid="e12982aa-00f4-4d41-a5f4-5b7643612d6c"
VSBP01000146.1	RepeatMasker	Unknown	290826	291301	651	-	.	ID="RND-6_FAMILY-3128";Tend="1124";Tstart="670";shortTE="F";uid="ae335504-3520-479f-8ecf-038a4820df02"
VSBP01000146.1	RepeatMasker	DNA/Ginger-1	608874	609192	1836	-	.	ID="rnd-6_family-4051";Tend="791";Tstart="547";shortTE="F";uid="6f59c42f-1234-4dc4-a98c-e6451df8c189"
VSBP01000146.1	RepeatMasker	DNA/Ginger-1	643473	643706	1292	-	.	ID="GINGER1-1_AP";Tend="3707";Tstart="3208";shortTE="F";uid="8acb8d34-51b1-45ee-906c-1dcf05527a62"
VSBP01000146.1	RepeatMasker	DNA/hAT-Tip100	757055	757864	4109	-	.	ID="RND-5_FAMILY-495";Tend="2078";Tstart="1293";shortTE="F";uid="d5564639-ead8-4a86-b046-5f263b69a26d"
VSBP01000146.1	RepeatMasker	DNA/Ginger-1	183422	183611	1164	-	.	ID="RND-6_FAMILY-4051";Tend="714";Tstart="530";shortTE="F";uid="93c16675-3953-4d6c-95f4-65ad84bef2b3"
VSBP01000146.1	RepeatMasker	DNA/hAT-Tip100	191488	191656	1079	-	.	ID="RND-6_FAMILY-4757";Tend="982";Tstart="822";shortTE="F";uid="07714208-3c73-4bcb-9641-f73d5c4598f3"
VSBP01000146.1	RepeatMasker	DNA/hAT-Charlie	106758	107150	1293	-	.	ID="RND-6_FAMILY-10741";Tend="1287";Tstart="839";shortTE="F";uid="f4d4f12f-0797-43f8-9489-23bb07706cd7"
VSBP01000146.1	RepeatMasker	DNA	658815	659238	1573	-	.	ID="TTAA5_AP";Tend="442";Tstart="1";shortTE="F";uid="ca5887b7-7568-411e-850f-83ebffec0a36"
VSBP01000146.1	RepeatMasker	DNA/Ginger	194065	194241	1303	-	.	ID="RND-6_FAMILY-5762";Tend="2561";Tstart="2380";shortTE="F";uid="7dd6292a-65c3-4703-a744-bef24e5185a7"
VSBP01000146.1	RepeatMasker	Unknown	705459	705731	1768	-	.	ID="RND-5_FAMILY-1850";Tend="1196";Tstart="936";shortTE="F";uid="31cb401a-ba2d-4f8d-b229-7150a4fb031d"
VSBP01000146.1	RepeatMasker	DNA/Ginger	221351	222159	5501	-	.	ID="RND-6_FAMILY-5762";Tend="1697";Tstart="895";shortTE="F";uid="5fe6af20-0962-453f-94e9-64a8486d152d"
VSBP01000146.1	RepeatMasker	Retroposon?	291680	291882	405	-	.	ID="SINE2-2_AP";Tend="203";Tstart="1";shortTE="F";uid="6915552e-3f59-4925-b435-c36663c0c6e2"
VSBP01000146.1	RepeatMasker	DNA/Kolobok-E	190268	190538	491	-	.	ID="RND-6_FAMILY-16198";Tend="1154";Tstart="885";shortTE="F";uid="49032eff-3b56-4270-932f-6af55a311458"
VSBP01000146.1	RepeatMasker	Unknown	376778	376932	1364	-	.	ID="RND-1_FAMILY-169";Tend="1066";Tstart="912";shortTE="F";uid="d7fc7350-b349-4a5a-8666-869f80ee9829"
VSBP01000146.1	RepeatMasker	DNA/Kolobok-E	5100	5757	3269	-	.	ID="rnd-6_family-2012";Tend="1514";Tstart="856";shortTE="F";uid="ec5ad8ef-7775-49f8-968c-35b17fc374ef"
VSBP01000146.1	RepeatMasker	DNA/Kolobok-E	601904	602556	1219	-	.	ID="koloboke-2_ap";Tend="1465";Tstart="558";shortTE="F";uid="20618e90-318e-4c1a-b664-1a71827a73ea"
VSBP01000146.1	RepeatMasker	Retroposon?	700918	701361	684	-	.	ID="RND-6_FAMILY-6254";TEgroup="ctg_146%7CRND-6_FAMILY-6254%7C1";Tend="770";Tstart="550";shortTE="F";uid="523e6077-6182-46c6-99d7-e30c9b7d1b88"
VSBP01000146.1	RepeatMasker	Unknown	354988	355214	1587	-	.	ID="RND-6_FAMILY-14623";Tend="1853";Tstart="1635";shortTE="F";uid="433c673e-39db-4668-9e46-f6fc3a50eac6"
VSBP01000146.1	RepeatMasker	DNA/Ginger	194239	195541	9512	-	.	ID="RND-6_FAMILY-9547";Tend="2271";Tstart="968";shortTE="F";uid="531cca5a-07b0-48db-a59f-e18d74ffcc20"
VSBP01000146.1	RepeatMasker	Unknown	612090	612478	3341	-	.	ID="RND-5_FAMILY-6375";Tend="1094";Tstart="706";shortTE="F";uid="7d924bfe-080b-401e-a0a4-94dc14487636"
VSBP01000146.1	RepeatMasker	DNA	197254	197677	3024	-	.	ID="TTAA3_AP";Tend="429";Tstart="1";shortTE="F";uid="c40b40aa-e60d-42bb-8764-4a6f8aaa7b81"
VSBP01000146.1	RepeatMasker	Unknown	340201	340408	509	-	.	ID="RND-6_FAMILY-5006";Tend="1453";Tstart="1257";shortTE="F";uid="82d14ab1-82a6-411d-99d8-e51e84b2273a"
VSBP01000146.1	RepeatMasker	DNA/Kolobok-E	466677	467307	3199	-	.	ID="RND-6_FAMILY-2012";Tend="1516";Tstart="869";shortTE="F";uid="b2a4889d-f311-4c42-9218-0cefd679bdbe"
VSBP01000146.1	RepeatMasker	DNA/hAT-Tip100	526266	526897	4634	-	.	ID="RND-6_FAMILY-22440";Tend="1580";Tstart="957";shortTE="F";uid="52cd52b8-39c9-43a9-bdff-fbff27154e83"
VSBP01000146.1	RepeatMasker	DNA	302161	302858	4856	-	.	ID="RND-5_FAMILY-355";Tend="660";Tstart="9";shortTE="F";uid="79b1be3e-b8fa-44e2-83b1-fe162c9888ed"
VSBP01000146.1	RepeatMasker	Retroposon?	367169	367332	583	-	.	ID="RND-1_FAMILY-157";Tend="169";Tstart="1";shortTE="F";uid="61361839-5b48-41c6-a255-5bef634eb871"
VSBP01000146.1	RepeatMasker	Unknown	783862	785559	4855	-	.	ID="RND-1_FAMILY-190";Tend="1708";Tstart="11";shortTE="F";uid="f64b0ea5-6f3f-4bd7-b264-e010f37a0a0a"
VSBP01000146.1	RepeatMasker	DNA/hAT-Charlie	83521	84161	501	-	.	ID="RND-5_FAMILY-738";Tend="1603";Tstart="934";shortTE="F";uid="b256c9f8-b5fe-4fba-8363-f477b001394a"
VSBP01000146.1	RepeatMasker	DNA/hAT-hAT19	189179	189790	3996	-	.	ID="RND-5_FAMILY-1429";Tend="1538";Tstart="962";shortTE="F";uid="9d310c45-6a9c-4938-b044-429ee1201641"
VSBP01000146.1	RepeatMasker	DNA/TcMar-m44	92766	92913	760	-	.	ID="dnax-3b_ap";Tend="138";Tstart="1";shortTE="F";uid="61ae89f9-9eeb-4953-8ba4-6fffdd0322be"
VSBP01000146.1	RepeatMasker	Unknown	219691	219939	1382	-	.	ID="RND-6_FAMILY-7929";Tend="235";Tstart="1";shortTE="F";uid="43460d70-5489-4b94-abd5-0eb10f1a887b"
VSBP01000146.1	RepeatMasker	Unknown	193191	193607	2465	-	.	ID="RND-6_FAMILY-4132";Tend="1051";Tstart="652";shortTE="F";uid="a54ac433-323d-4710-8fb7-f0b2cefc67f2"
VSBP01000146.1	RepeatMasker	DNA/hAT-Tip100	782332	782525	517	-	.	ID="RND-5_FAMILY-1767";Tend="1372";Tstart="1167";shortTE="F";uid="493bcc49-7c05-429f-b721-31adb9e9ff83"
VSBP01000146.1	RepeatMasker	DNA/hAT-hAT19	678115	678686	4054	-	.	ID="RND-6_FAMILY-5183";Tend="1513";Tstart="931";shortTE="F";uid="725dad24-0ecf-46cc-a9ec-a32dd9cec654"
VSBP01000146.1	RepeatMasker	DNA/Ginger	641694	642157	2455	-	.	ID="RND-6_FAMILY-5762";Tend="2063";Tstart="1598";shortTE="F";uid="d4f73689-9e33-4f7c-b0bd-2e4f3ca8f573"
VSBP01000146.1	RepeatMasker	DNA/hAT-Tip100	681431	681726	1762	-	.	ID="RND-1_FAMILY-40";Tend="1295";Tstart="1027";shortTE="F";uid="13ae2138-d61a-40e0-b10b-23700c0f2c4c"
VSBP01000146.1	RepeatMasker	DNA	755968	756169	727	-	.	ID="TTAA3_AP";Tend="429";Tstart="220";shortTE="F";uid="3c0f2bf2-d771-4678-b9e5-f8c369e9c8b2"
VSBP01000146.1	RepeatMasker	DNA/Ginger	581067	581939	2857	-	.	ID="RND-6_FAMILY-5762";TEgroup="ctg_146%7CRND-6_FAMILY-5762%7C1";Tend="2598";Tstart="895";shortTE="F";uid="f296f24d-3577-4f63-a942-2cb80cb4c28f"
VSBP01000146.1	RepeatMasker	DNA/Ginger	220959	221061	835	-	.	ID="RND-6_FAMILY-5762";Tend="2536";Tstart="2434";shortTE="F";uid="f32f9e68-c487-4380-b338-3b9293f623d7"
VSBP01000146.1	RepeatMasker	Unknown	783091	783411	2233	-	.	ID="RND-1_FAMILY-155";Tend="1230";Tstart="932";shortTE="F";uid="c31c31b4-a0f9-4573-b315-04d2de204d9e"
VSBP01000146.1	RepeatMasker	DNA/Ginger	499549	499787	1753	-	.	ID="RND-1_FAMILY-3";Tend="1704";Tstart="1466";shortTE="F";uid="7babf2a3-52e7-4af4-ad26-23b9bfaf6563"
VSBP01000146.1	RepeatMasker	Retroposon?	366269	366369	418	-	.	ID="RND-1_FAMILY-157";Tend="102";Tstart="1";shortTE="F";uid="6dee4dd4-1c95-4aff-8bf7-8749c95e6b8b"
VSBP01000146.1	RepeatMasker	DNA/TcMar-Pogo	704117	704235	643	-	.	ID="RND-1_FAMILY-161";Tend="1152";Tstart="1017";shortTE="F";uid="c4b7fe83-7f28-4063-b4d4-8c6edda1037b"
VSBP01000146.1	RepeatMasker	DNA/hAT-Tip100	217835	217949	415	-	.	ID="RND-5_FAMILY-1767";Tend="1639";Tstart="1533";shortTE="F";uid="445c905c-7163-4506-ab86-fb8e4c8a7e1e"
VSBP01000146.1	RepeatMasker	DNA	811322	811693	2982	-	.	ID="RND-6_FAMILY-8338";Tend="843";Tstart="483";shortTE="F";uid="6799c224-0a26-4f0a-8fe1-65f27270a53e"
VSBP01000146.1	RepeatMasker	DNA	782818	782925	730	-	.	ID="RND-6_FAMILY-3496";Tend="986";Tstart="879";shortTE="F";uid="591d143a-39a5-4fb9-80a6-73af43c9ef5b"
VSBP01000146.1	RepeatMasker	DNA/hAT-Charlie	574954	575151	569	-	.	ID="DNA8-32_AP";Tend="240";Tstart="1";shortTE="F";uid="8df79a2f-4d22-450e-aea2-003b271d66f9"
VSBP01000146.1	RepeatMasker	DNA/MULE-MuDR	430476	431105	3560	-	.	ID="rnd-5_family-2792";Tend="1487";Tstart="890";shortTE="F";uid="d8971f0c-21a9-4fe9-b8d0-ce499ac11adc"
VSBP01000146.1	RepeatMasker	DNA/Ginger	393432	394143	5751	-	.	ID="RND-1_FAMILY-3";Tend="1841";Tstart="1130";shortTE="F";uid="bd293424-3ce2-48e7-bf98-b67f3c6b6a66"
VSBP01000146.1	RepeatMasker	DNA/hAT-Blackjack	521894	522400	4069	-	.	ID="RND-1_FAMILY-205";Tend="1407";Tstart="903";shortTE="F";uid="1a06895a-37ea-48fc-8960-c803307b630f"
VSBP01000146.1	RepeatMasker	Unknown	47682	48081	2693	-	.	ID="RND-6_FAMILY-2062";Tend="1378";Tstart="977";shortTE="F";uid="bbb017b9-d7bd-4522-9749-54a95d6ad917"
VSBP01000146.1	RepeatMasker	DNA/TcMar-Mariner	800474	800854	1132	-	.	ID="RND-6_FAMILY-12713";Tend="1261";Tstart="959";shortTE="F";uid="ae3ff422-5274-432c-ba04-3cd8b25c1e10"
VSBP01000146.1	RepeatMasker	DNA/hAT-Ac	650036	650201	857	-	.	ID="RND-6_FAMILY-500";Tend="1133";Tstart="949";shortTE="F";uid="f4aa4b15-529b-4bbc-a4da-63213bd6f170"
VSBP01000146.1	RepeatMasker	Unknown	326185	326684	1016	-	.	ID="RND-6_FAMILY-15413";Tend="669";Tstart="162";shortTE="F";uid="7559a8be-baf6-4024-8ad6-840a381a8542"
VSBP01000146.1	RepeatMasker	DNA	640596	640718	423	-	.	ID="dna-ttaa-1_ap";Tend="129";Tstart="15";shortTE="F";uid="0f524364-9ee4-47d3-8853-052d9b607e44"
VSBP01000146.1	RepeatMasker	DNA/hAT-Tip100	738542	738903	1946	-	.	ID="RND-6_FAMILY-9110";Tend="1185";Tstart="854";shortTE="F";uid="74ef9cbd-5486-40b5-83d5-bd8f3b407c52"
VSBP01000146.1	RepeatMasker	DNA/MULE-MuDR	321616	321858	1832	-	.	ID="RND-5_FAMILY-74";Tend="964";Tstart="723";shortTE="F";uid="ae653605-89c4-4579-b8f2-9e9b4b856c58"
VSBP01000146.1	RepeatMasker	DNA/TcMar-Mariner	812522	813065	1147	-	.	ID="MARINER-30_RPR";TEgroup="ctg_146%7CMARINER-30_RPR%7C2";Tend="898";Tstart="1";shortTE="F";uid="d5c9c1bc-b4c3-4684-b985-d48765583196"
VSBP01000146.1	RepeatMasker	DNA/hAT-Tip100	7800	7996	1670	-	.	ID="RND-6_FAMILY-998";Tend="197";Tstart="1";shortTE="F";uid="15b8d9ec-a91c-4e18-adab-a8211f8a507e"
VSBP01000146.1	RepeatMasker	DNA/TcMar-m44?	224203	224380	458	-	.	ID="DNA4-9_AP";Tend="177";Tstart="1";shortTE="F";uid="6e74847a-4eee-4ac1-a9bc-344fafebb546"
VSBP01000146.1	RepeatMasker	DNA/MULE-MuDR	632079	632311	424	-	.	ID="RND-4_FAMILY-107";Tend="1290";Tstart="1065";shortTE="F";uid="84125e0f-c34c-43fe-81bc-8c9c58a4a442"
VSBP01000146.1	RepeatMasker	DNA/Ginger	609446	609575	1050	-	.	ID="RND-6_FAMILY-5762";Tend="2544";Tstart="2414";shortTE="F";uid="84a05f62-43c2-44b4-b4a3-5a9881a90ae6"
VSBP01000146.1	RepeatMasker	DNA/MULE-MuDR	335526	335773	1266	-	.	ID="RND-6_FAMILY-14286";Tend="1428";Tstart="1179";shortTE="F";uid="70140e7b-4c9f-432d-8076-1cc6ec4587b5"
VSBP01000146.1	RepeatMasker	DNA/hAT-Charlie	776183	776350	1102	-	.	ID="RND-5_FAMILY-2154";Tend="1286";Tstart="1120";shortTE="F";uid="0953b80d-508d-4955-977b-d51fc02419d7"
VSBP01000146.1	RepeatMasker	DNA/Ginger	423942	424206	478	-	.	ID="RND-6_FAMILY-9547";Tend="1236";Tstart="966";shortTE="F";uid="a57c82fc-af36-4902-9a6e-9ef2e4a85ec3"
VSBP01000146.1	RepeatMasker	DNA/Ginger-1	596043	596295	630	-	.	ID="RND-1_FAMILY-79";Tend="1145";Tstart="883";shortTE="F";uid="8b097ca5-c32c-483d-835a-2274bd22e319"
VSBP01000146.1	RepeatMasker	DNA/hAT-Charlie	431113	431244	876	-	.	ID="RND-1_FAMILY-371";Tend="1114";Tstart="984";shortTE="F";uid="f0dc8fd5-bc67-45f3-96b5-a29e7d7eb732"
VSBP01000146.1	RepeatMasker	DNA/hAT-Charlie	286197	286448	1715	-	.	ID="RND-1_FAMILY-83";Tend="1178";Tstart="945";shortTE="F";uid="e3e9d884-f6fb-4589-9bd1-f093daf98d03"
VSBP01000146.1	RepeatMasker	DNA/hAT-Charlie	430330	430468	809	-	.	ID="RND-1_FAMILY-371";Tend="1262";Tstart="1122";shortTE="F";uid="0f67075c-f8c9-4451-b98d-28b786267eaf"
VSBP01000146.1	RepeatMasker	Retroposon?	162118	162659	1164	-	.	ID="RND-6_FAMILY-5864";Tend="757";Tstart="235";shortTE="F";uid="1fbca738-22ba-4428-9fa5-3eef41d86f53"
VSBP01000146.1	RepeatMasker	DNA	111792	112033	1052	-	.	ID="RND-6_FAMILY-593";Tend="1107";Tstart="880";shortTE="F";uid="a70053eb-85d2-486f-915e-422c3e2f6813"
VSBP01000146.1	RepeatMasker	DNA/hAT	8942	9266	1056	-	.	ID="DNA8-1_AP";Tend="523";Tstart="138";shortTE="F";uid="507a051e-8594-4e99-915b-901386927e02"
VSBP01000146.1	RepeatMasker	DNA/hAT-Tip100	824640	824763	628	-	.	ID="DNA8-106_AP";Tend="1366";Tstart="1242";shortTE="F";uid="4847ea36-e371-45c1-a898-d55ce2ed7c90"
VSBP01000146.1	RepeatMasker	DNA/MULE-MuDR	322105	322397	1471	-	.	ID="RND-5_FAMILY-74";TEgroup="ctg_146%7CRND-5_FAMILY-74%7C1";Tend="720";Tstart="512";shortTE="F";uid="fb204305-fce5-403d-94d1-979d9511f369"
VSBP01000146.1	RepeatMasker	Unknown	192191	192470	2264	-	.	ID="RND-6_FAMILY-4132";Tend="1324";Tstart="1045";shortTE="F";uid="d8d8d4d7-3d41-4b02-8a57-25892aff5271"
VSBP01000146.1	RepeatMasker	DNA/MULE-MuDR	632822	633394	3866	-	.	ID="RND-4_FAMILY-107";Tend="1530";Tstart="957";shortTE="F";uid="817e10e4-0fa1-450c-8d99-0062091a9e84"
VSBP01000146.1	RepeatMasker	DNA/Ginger-1	493060	493323	1752	-	.	ID="rnd-5_family-11470";Tend="1322";Tstart="1099";shortTE="F";uid="3bd3ae05-eb2f-46d1-84d5-f05922cc06e2"
VSBP01000146.1	RepeatMasker	DNA/CMC-Chapaev-3	682593	683224	4657	-	.	ID="RND-5_FAMILY-726";Tend="1365";Tstart="753";shortTE="F";uid="5c4126be-fdbe-4de2-9451-76661e2e0b89"
VSBP01000146.1	RepeatMasker	DNA/Ginger	190534	191460	6943	-	.	ID="RND-1_FAMILY-3";Tend="1841";Tstart="947";shortTE="F";uid="98ba6d9c-0413-47f4-8dd2-2f1993b264fa"
VSBP01000146.1	RepeatMasker	DNA/hAT-Tip100	766074	766281	828	-	.	ID="RND-6_FAMILY-7907";Tend="1092";Tstart="908";shortTE="F";uid="86d6f17c-7699-41f7-b9d3-00b5ee4bcd4d"
VSBP01000146.1	RepeatMasker	DNA	552831	553387	4161	-	.	ID="RND-5_FAMILY-355";Tend="1553";Tstart="1003";shortTE="F";uid="a1faa7f4-c655-4246-b91f-1fffd88387d5"
VSBP01000146.1	RepeatMasker	DNA/Sola-2	323223	323473	518	-	.	ID="RND-6_FAMILY-11978";Tend="1103";Tstart="851";shortTE="F";uid="e772eaac-86c4-49fc-90c5-bc086a8d7334"
VSBP01000146.1	RepeatMasker	Retroposon?	344991	345257	751	-	.	ID="RND-6_FAMILY-7903";Tend="1134";Tstart="900";shortTE="F";uid="89d53463-876c-479e-a0b7-523546785486"
VSBP01000146.1	RepeatMasker	Unknown	324243	324418	490	-	.	ID="RND-6_FAMILY-4132";Tend="799";Tstart="653";shortTE="F";uid="7c24968d-705e-426c-a605-baf06728c890"
VSBP01000146.1	RepeatMasker	DNA	530467	530669	1480	-	.	ID="TTAA3_AP";Tend="429";Tstart="226";shortTE="F";uid="e757a2a0-9b55-468a-a979-1d997feca358"
VSBP01000146.1	RepeatMasker	DNA/Kolobok-E	346101	347061	7775	-	.	ID="RND-5_FAMILY-6250";Tend="1814";Tstart="861";shortTE="F";uid="10eb3585-31c4-4da2-8813-4fea27e04df4"
VSBP01000146.1	RepeatMasker	DNA	248081	248396	1619	-	.	ID="TTAA7_AP";Tend="313";Tstart="1";shortTE="F";uid="6738eb1b-cea5-4a3a-a5fe-e59e7aa49b49"
VSBP01000146.1	RepeatMasker	DNA/Ginger	364319	364544	1431	-	.	ID="RND-6_FAMILY-5762";Tend="1062";Tstart="838";shortTE="F";uid="86a00db6-7c83-4aad-9af7-566d90abe688"
VSBP01000146.1	RepeatMasker	DNA/Kolobok-E	368817	369152	1521	-	.	ID="RND-6_FAMILY-3143";Tend="1778";Tstart="1479";shortTE="F";uid="d9c615ef-d030-4c2e-aa23-2aaf6d85f345"
VSBP01000146.1	RepeatMasker	DNA/Ginger	638625	639211	3603	-	.	ID="RND-6_FAMILY-5762";Tend="1732";Tstart="1143";shortTE="F";uid="a2c62362-1d44-45fd-b537-72aadb0b52f8"
VSBP01000146.1	RepeatMasker	DNA/hAT-Tip100	783624	783801	1196	-	.	ID="RND-5_FAMILY-978";Tend="2111";Tstart="1943";shortTE="F";uid="a157b4a3-fc3f-4be5-ab54-5aee47aabd23"
VSBP01000146.1	RepeatMasker	Retroposon?	636551	636719	1099	-	.	ID="RND-5_FAMILY-549";Tend="206";Tstart="44";shortTE="F";uid="5296ca36-be38-4f0e-bbc3-a2ef13671bdc"
VSBP01000146.1	RepeatMasker	DNA	756299	756496	1156	-	.	ID="RND-6_FAMILY-3496";Tend="1076";Tstart="878";shortTE="F";uid="d0cee8ea-8b9b-4996-a0c0-c1ba38a93dde"
VSBP01000146.1	RepeatMasker	DNA/hAT-hATm	303868	304135	842	-	.	ID="HAT-4C_AP";Tend="4011";Tstart="3745";shortTE="F";uid="eb2cad8f-24e8-4222-925a-13fe2bd1e941"
VSBP01000146.1	RepeatMasker	DNA/Ginger	499085	499242	1187	-	.	ID="RND-1_FAMILY-3";Tend="1851";Tstart="1695";shortTE="F";uid="1420de98-5a41-48b7-8de5-cf43dd27e20b"
VSBP01000146.1	RepeatMasker	DNA/Ginger	796476	798603	4019	-	.	ID="RND-6_FAMILY-5762";TEgroup="ctg_146%7CRND-6_FAMILY-5762%7C2";Tend="2537";Tstart="895";shortTE="F";uid="616744d7-a26b-406d-a7d1-6b70f7638774"
VSBP01000146.1	RepeatMasker	DNA/hAT-Charlie	299284	299554	2072	-	.	ID="RND-6_FAMILY-15053";Tend="1012";Tstart="743";shortTE="F";uid="f5ae3bc8-cd31-4d08-8967-360f66211fc8"
VSBP01000146.1	RepeatMasker	DNA/Kolobok-E	551246	551524	461	-	.	ID="RND-6_FAMILY-2012";Tend="1120";Tstart="870";shortTE="F";uid="310e3b70-28e0-4afd-8a97-5e3e9c046340"
VSBP01000146.1	RepeatMasker	DNA/hAT-Tip100	705861	706269	497	-	.	ID="RND-6_FAMILY-2496";TEgroup="ctg_146%7CRND-6_FAMILY-2496%7C1";Tend="1039";Tstart="818";shortTE="F";uid="f33c6fb3-9b91-41e1-82b2-e72b87f03e82"
VSBP01000146.1	RepeatMasker	Unknown	735134	735249	786	-	.	ID="RND-5_FAMILY-3090";Tend="1106";Tstart="995";shortTE="F";uid="d81c3328-fa62-4775-b066-aea44b91373a"
VSBP01000146.1	RepeatMasker	Unknown	535554	535729	865	-	.	ID="RND-5_FAMILY-3134";Tend="1151";Tstart="982";shortTE="F";uid="9c7f7d8b-5462-450f-910b-a99f1c4e074b"
VSBP01000146.1	RepeatMasker	Unknown	99191	99865	5224	-	.	ID="RND-4_FAMILY-1781";Tend="1538";Tstart="872";shortTE="F";uid="c0fdee11-f276-45bb-a51a-3f456d1bbca3"
VSBP01000146.1	RepeatMasker	DNA/hAT-Tip100	13947	14127	1577	-	.	ID="RND-6_FAMILY-2496";Tend="1037";Tstart="856";shortTE="F";uid="68898c8d-9ce2-48da-827a-d1b9d31d4589"
VSBP01000146.1	RepeatMasker	DNA/Ginger	360603	361862	10041	-	.	ID="RND-6_FAMILY-5762";Tend="2372";Tstart="1090";shortTE="F";uid="b5123012-2989-4392-81c3-7b7843b0c559"
VSBP01000146.1	RepeatMasker	LTR/Gypsy	187398	188572	5864	-	.	ID="RND-6_FAMILY-10993";Tend="1639";Tstart="478";shortTE="F";uid="5f73a420-6a60-45f5-bee1-2af56faf304f"
VSBP01000146.1	RepeatMasker	DNA	775887	776187	1816	-	.	ID="TTAAC_AP";Tend="438";Tstart="145";shortTE="F";uid="b622a365-8286-477e-a4d8-55fb7f39cbc6"
VSBP01000146.1	RepeatMasker	DNA	520125	520366	2761	-	.	ID="RND-5_FAMILY-9000";Tend="1899";Tstart="1258";shortTE="F";uid="38e28654-5b8c-4b99-a3c3-1503bfd9eabd"
VSBP01000146.1	RepeatMasker	DNA/hAT-Charlie	293571	293961	2906	-	.	ID="RND-6_FAMILY-5556";Tend="1256";Tstart="870";shortTE="F";uid="8a0942c3-f7b3-464b-8bcf-6fcad5f429c2"
VSBP01000146.1	RepeatMasker	DNA/hAT-hAT19	348078	348300	1863	-	.	ID="RND-4_FAMILY-1572";Tend="943";Tstart="721";shortTE="F";uid="13a78bcb-fc67-4b0f-a6c0-6ad8e0b356af"
VSBP01000146.1	RepeatMasker	DNA/Kolobok-E	50415	50679	576	-	.	ID="KOLOBOKE-3_AP";Tend="2173";Tstart="1919";shortTE="F";uid="22997fae-2492-46af-9f00-41965fe576f5"
VSBP01000146.1	RepeatMasker	DNA/hAT-Tip100	822955	823078	628	-	.	ID="DNA8-106_AP";Tend="1366";Tstart="1242";shortTE="F";uid="0cf0f698-917e-40b2-a5bc-2268afe35d59"
VSBP01000146.1	RepeatMasker	DNA/hAT-hAT19	739351	739683	1059	-	.	ID="DNA8-95_AP";Tend="718";Tstart="381";shortTE="F";uid="bd01cf2f-75c3-4681-b479-8fcb9968af8b"
VSBP01000146.1	RepeatMasker	Unknown	658531	658794	1791	-	.	ID="RND-1_FAMILY-155";Tend="1226";Tstart="924";shortTE="F";uid="cd2e0c39-85ad-479c-8a5c-bcfca101ea18"
VSBP01000146.1	RepeatMasker	Unknown	357729	357951	1456	-	.	ID="RND-6_FAMILY-14623";Tend="953";Tstart="750";shortTE="F";uid="b0abd7f0-5b73-4f24-99e6-6311972980f5"
VSBP01000146.1	RepeatMasker	DNA/Ginger-1	357532	357801	1435	-	.	ID="RND-1_FAMILY-79";Tend="1183";Tstart="926";shortTE="F";uid="1d13127a-b7c0-448a-85de-34289e0fa584"
VSBP01000146.1	RepeatMasker	DNA/Ginger	195550	195803	418	-	.	ID="rnd-5_family-5363";Tend="1244";Tstart="968";shortTE="F";uid="391397e0-2f18-4cac-8c89-3c2537eed129"
VSBP01000146.1	RepeatMasker	Retroposon?	172212	173005	1074	-	.	ID="RND-3_FAMILY-37";Tend="1620";Tstart="946";shortTE="F";uid="889bea5f-cdfd-4ae3-a458-ba5c7f138514"
VSBP01000146.1	RepeatMasker	DNA	531706	532127	2997	-	.	ID="TTAA3_AP";Tend="429";Tstart="1";shortTE="F";uid="027f16e1-89e1-4a99-b82b-6234daa374de"
VSBP01000146.1	RepeatMasker	Unknown	705159	705467	2481	-	.	ID="RND-1_FAMILY-155";Tend="1231";Tstart="923";shortTE="F";uid="475467ba-a660-48e2-9f05-8e4dc43813fe"
VSBP01000146.1	RepeatMasker	DNA/hAT-Tip100	779394	780141	3339	-	.	ID="RND-6_FAMILY-5169";Tend="1323";Tstart="680";shortTE="F";uid="07aaf352-7ba5-432b-bfd6-7bc7e64f3e71"
VSBP01000146.1	RepeatMasker	DNA/Ginger	164487	164730	1667	-	.	ID="RND-6_FAMILY-9547";Tend="2578";Tstart="2324";shortTE="F";uid="f5a06438-ebd8-4ec3-8430-e38950cb9299"
VSBP01000146.1	RepeatMasker	DNA/hAT-Blackjack	167470	168140	5320	-	.	ID="RND-6_FAMILY-7002";Tend="1501";Tstart="836";shortTE="F";uid="61029b11-812e-4893-b168-1c8156c7b3ea"
VSBP01000146.1	RepeatMasker	Unknown	355979	356171	1382	-	.	ID="RND-6_FAMILY-14623";Tend="1178";Tstart="984";shortTE="F";uid="69a208ef-ae90-481c-9047-ed4143a92c22"
VSBP01000146.1	RepeatMasker	Unknown	92936	93294	1600	-	.	ID="RND-6_FAMILY-5006";Tend="1344";Tstart="1010";shortTE="F";uid="51ba63d9-0105-43a2-a4b0-007deded0c00"
VSBP01000146.1	RepeatMasker	DNA/hAT-Tip100	781424	781584	629	-	.	ID="RND-6_FAMILY-5169";Tend="687";Tstart="540";shortTE="F";uid="f24196d1-caef-4aec-afdb-a21fa9a401b3"
VSBP01000146.1	RepeatMasker	DNA/Ginger-1	774448	775399	7300	-	.	ID="RND-1_FAMILY-79";Tend="1904";Tstart="965";shortTE="F";uid="94b50a96-13a9-4226-85b8-f053a2c85123"
VSBP01000146.1	RepeatMasker	DNA	787094	787420	1438	-	.	ID="DNA-TTAA-1_AP";Tend="423";Tstart="99";shortTE="F";uid="fb80fbf4-1c96-4032-8bd0-33fb524d2444"
VSBP01000146.1	RepeatMasker	DNA/TcMar-Mariner	810531	810994	1217	-	.	ID="MARINER-30_RPR";TEgroup="ctg_146%7CMARINER-30_RPR%7C1";Tend="898";Tstart="75";shortTE="F";uid="36b48bea-aba6-4c01-be86-e9d840860a84"
VSBP01000146.1	RepeatMasker	DNA/hAT-Tip100	402067	402242	487	-	.	ID="RND-5_FAMILY-8630";Tend="1533";Tstart="1367";shortTE="F";uid="e018860e-dba1-4002-9aa8-6a2ff18af0e0"
VSBP01001460.1	RepeatMasker	DNA/MULE-MuDR	8762	9585	1055	+	.	ID="RND-1_FAMILY-70";Tend="873";Tstart="144";shortTE="F";uid="a0ece092-1e02-4f8a-a4d5-068dbda8ea1a"
VSBP01001460.1	RepeatMasker	Unknown	9582	9876	1842	+	.	ID="RND-5_FAMILY-938";Tend="742";Tstart="444";shortTE="F";uid="75d484bf-8681-464a-9817-5069b0a6fdf6"
VSBP01001460.1	RepeatMasker	DNA/hAT	2357	2800	478	+	.	ID="HAT-N8_AP";TEgroup="ctg_1460%7CHAT-N8_AP%7C1";Tend="830";Tstart="130";shortTE="T";uid="af57f930-8bf3-4ed3-a4c0-74f5a7d72c62"
VSBP01001460.1	RepeatMasker	Unknown	6600	8153	4294	+	.	ID="RND-5_FAMILY-938";TEgroup="ctg_1460%7CRND-5_FAMILY-938%7C1";Tend="1269";Tstart="508";shortTE="F";uid="76d31434-a7d6-4c86-92b3-014c770d6255"
VSBP01001460.1	RepeatMasker	Unknown	1729	2030	1792	+	.	ID="RND-6_FAMILY-7659";Tend="311";Tstart="1";shortTE="F";uid="2bd93025-b131-4fff-95f2-c4cf54d4631b"
VSBP01001460.1	RepeatMasker	Unknown	4944	5418	1799	+	.	ID="RND-5_FAMILY-4503";Tend="1344";Tstart="839";shortTE="F";uid="c084bb09-2a2b-45ed-b2c8-a1ec6750d707"
VSBP01001460.1	RepeatMasker	Unknown	5417	6600	3662	-	.	ID="RND-3_FAMILY-366";Tend="1442";Tstart="280";shortTE="F";uid="07c311c8-5497-4ba2-8d81-f70004a79001"
VSBP01001460.1	RepeatMasker	Unknown	331	1606	8380	-	.	ID="RND-5_FAMILY-3711";Tend="1284";Tstart="1";shortTE="F";uid="93b61a78-6f12-4285-8547-4cd1a8ae1fee"
VSBP01001460.1	RepeatMasker	Unknown	1591	1788	723	-	.	ID="RND-6_FAMILY-11576";Tend="1055";Tstart="914";shortTE="F";uid="c501aac8-b5af-4384-bb3e-58e98dcc9480"
VSBP01001460.1	RepeatMasker	DNA/hAT-Blackjack	9822	10166	2318	-	.	ID="RND-6_FAMILY-7002";Tend="1544";Tstart="1202";shortTE="F";uid="d0442b9f-935f-4d5e-9940-5f8f9a393f07"
VSBP01001460.1	RepeatMasker	Unknown	3288	3870	4822	-	.	ID="RND-6_FAMILY-6351";Tend="581";Tstart="10";shortTE="F";uid="d67c613d-a615-4cc6-8904-5849f46b567a"
VSBP01014600.1	RepeatMasker	Unknown	12	1006	3554	-	.	ID="RND-6_FAMILY-3990";Tend="1781";Tstart="792";shortTE="F";uid="e81e6ec9-18e6-4eef-aeb0-c90b5dfd2b1f"
VSBP01014601.1	RepeatMasker	DNA/hAT-Charlie	812	1010	1511	+	.	ID="RND-5_FAMILY-621";Tend="990";Tstart="801";shortTE="F";uid="701154cf-cd61-4200-bc9d-d13cc0b00824"
VSBP01014601.1	RepeatMasker	DNA/Ginger	229	464	2267	+	.	ID="rnd-5_family-5363";Tend="1805";Tstart="1455";shortTE="F";uid="41376ba2-3693-41d4-9019-065357e47106"
VSBP01014601.1	RepeatMasker	DNA/hAT-Charlie	662	793	876	-	.	ID="RND-1_FAMILY-371";Tend="1182";Tstart="1051";shortTE="F";uid="e96d89d3-b841-4db4-9e3d-f7986e630977"
VSBP01014601.1	RepeatMasker	Retroposon?	1	199	1685	-	.	ID="RND-6_FAMILY-2026";Tend="407";Tstart="209";shortTE="F";uid="8cd9345f-d362-4ecc-8c67-cb0511906155"
VSBP01014601.1	RepeatMasker	DNA/Ginger-1	465	721	474	-	.	ID="rnd-1_family-79";Tend="1145";Tstart="953";shortTE="F";uid="166b1571-454b-4477-9c1d-13cab3147e83"
VSBP01014602.1	RepeatMasker	DNA/hAT-Tip100	690	1010	2855	+	.	ID="RND-6_FAMILY-4425";Tend="843";Tstart="523";shortTE="F";uid="4f72c9b6-fbe4-49f2-ab91-e83ac90ffffd"
VSBP01014602.1	RepeatMasker	DNA/hAT	1	691	5725	+	.	ID="RND-6_FAMILY-6525";Tend="1516";Tstart="827";shortTE="F";uid="2b4e58fc-f57b-4f96-93ba-f992d5610ce6"
VSBP01014603.1	RepeatMasker	DNA/Ginger	1	390	2073	+	.	ID="rnd-6_family-5762";Tend="2674";Tstart="2274";shortTE="F";uid="33148466-b8b1-4598-995b-5ad22d4f966b"
VSBP01014603.1	RepeatMasker	Unknown	236	625	2695	-	.	ID="RND-5_FAMILY-2416";Tend="532";Tstart="134";shortTE="F";uid="ce21ef9b-b0b2-4db1-baee-4ff796dafdff"
VSBP01014604.1	RepeatMasker	Unknown	300	1010	4558	+	.	ID="RND-6_FAMILY-6267";Tend="662";Tstart="1";shortTE="F";uid="891a385c-1142-4ad9-84f5-292e4b9a8938"
VSBP01014605.1	RepeatMasker	DNA/hAT-Tip100	343	785	511	+	.	ID="rnd-6_family-4425";Tend="1161";Tstart="885";shortTE="F";uid="f2e2f429-13ea-4a94-b962-39c9f2a5b66b"
VSBP01014606.1	RepeatMasker	DNA/Maverick	647	1010	2952	+	.	ID="RND-5_FAMILY-3388";Tend="364";Tstart="1";shortTE="F";uid="ea26af0d-b113-4816-b18b-84650d830843"
VSBP01014609.1	RepeatMasker	DNA/Ginger	1	1009	7918	+	.	ID="RND-6_FAMILY-9547";Tend="2076";Tstart="1066";shortTE="F";uid="12d11bfa-5da4-4d48-8aab-de7382f9d038"
VSBP01001461.1	RepeatMasker	LTR/Gypsy	9367	10094	950	+	.	ID="RND-1_FAMILY-350";Tend="1672";Tstart="942";shortTE="F";uid="0b2b4fe2-d2f0-4b47-9839-cfb8b4b4f95c"
VSBP01001461.1	RepeatMasker	Unknown	176	774	829	+	.	ID="RND-6_FAMILY-901";Tend="1598";Tstart="972";shortTE="F";uid="dc3caab6-1c9f-4a24-ab0e-773217122d0a"
VSBP01001461.1	RepeatMasker	LTR/Gypsy	6237	7678	3025	-	.	ID="RND-1_FAMILY-363";Tend="1296";Tstart="23";shortTE="F";uid="acc885f3-7bc6-4208-a717-40941fe4577c"
VSBP01001461.1	RepeatMasker	LTR/Gypsy	4876	6202	2976	-	.	ID="RND-6_FAMILY-9508";Tend="1308";Tstart="1";shortTE="F";uid="00edfdb6-066e-4104-9af0-a9f5c34d235a"
VSBP01001461.1	RepeatMasker	LTR/Pao	2237	2838	2293	-	.	ID="RND-5_FAMILY-302";Tend="1529";Tstart="913";shortTE="F";uid="221d91a1-9017-401e-b94e-3ecffaf1a4a8"
VSBP01014610.1	RepeatMasker	Retroposon?	1	1009	7434	+	.	ID="RND-1_FAMILY-247";Tend="1498";Tstart="503";shortTE="F";uid="3b0c5f44-d78c-4b3d-bada-8191dd2fc08f"
VSBP01014612.1	RepeatMasker	Retroposon?	225	655	2532	+	.	ID="RND-5_FAMILY-6662";Tend="1373";Tstart="919";shortTE="F";uid="f962eb35-a998-46ad-a041-5cd47ba30f13"
VSBP01014612.1	RepeatMasker	Retroposon?	1	201	1707	+	.	ID="RND-5_FAMILY-549";Tend="1571";Tstart="1371";shortTE="F";uid="4c9330c1-1b6d-4e85-9999-1be98a0f9282"
VSBP01014613.1	RepeatMasker	DNA/Ginger-1	1	472	2629	+	.	ID="rnd-5_family-5842";Tend="816";Tstart="474";shortTE="F";uid="35b04462-8abb-4bf8-9af7-fb60a9de5005"
VSBP01014613.1	RepeatMasker	DNA/Ginger	345	1009	4647	-	.	ID="RND-6_FAMILY-9547";Tend="1722";Tstart="1047";shortTE="F";uid="999163c8-7561-43c1-a1d8-1682790aa921"
VSBP01014614.1	RepeatMasker	Unknown	1	911	4525	+	.	ID="RND-1_FAMILY-328";Tend="749";Tstart="117";shortTE="F";uid="bc096e10-2d3a-4d29-94d2-af87a541f140"
VSBP01014614.1	RepeatMasker	Unknown	850	982	938	-	.	ID="RND-6_FAMILY-1086";Tend="216";Tstart="85";shortTE="F";uid="bab9872f-7386-49fd-97ce-8600b1bdf2b0"
VSBP01014615.1	RepeatMasker	Unknown	86	721	5323	+	.	ID="RND-1_FAMILY-1";Tend="1486";Tstart="861";shortTE="F";uid="0d1d500d-ec67-49f8-9898-b991c3384d74"
VSBP01014615.1	RepeatMasker	Unknown	749	1006	994	+	.	ID="RND-1_FAMILY-67";Tend="302";Tstart="66";shortTE="F";uid="af26702e-fdac-41b1-bec5-30715889258d"
VSBP01014615.1	RepeatMasker	Unknown	810	1009	1737	-	.	ID="RND-1_FAMILY-77";Tend="1061";Tstart="863";shortTE="F";uid="bfb32d92-962a-418b-a61a-5abe4111f994"
VSBP01014615.1	RepeatMasker	Unknown	335	839	935	-	.	ID="RND-1_FAMILY-12";Tend="646";Tstart="98";shortTE="F";uid="4e21dcb2-2d22-464d-95da-27df84083efe"
VSBP01014616.1	RepeatMasker	LTR/Pao	1	1004	637	+	.	ID="BEL1-I_AP";Tend="4779";Tstart="3868";shortTE="F";uid="209af2a7-c172-4eb6-b96e-1874031571a5"
VSBP01014617.1	RepeatMasker	Unknown	1	1006	5417	-	.	ID="RND-1_FAMILY-49";Tend="1216";Tstart="109";shortTE="F";uid="b9006102-52e4-4d24-9989-f3c32d12c173"
VSBP01014618.1	RepeatMasker	RC/Helitron	1	517	3864	+	.	ID="RND-6_FAMILY-13764";Tend="747";Tstart="214";shortTE="F";uid="97f66123-77e8-4c5f-8384-824ebefabbf5"
VSBP01014618.1	RepeatMasker	Unknown	618	724	556	+	.	ID="RND-6_FAMILY-3568";Tend="850";Tstart="745";shortTE="F";uid="d74d1298-733b-4b12-bbff-93b528df6580"
VSBP01014618.1	RepeatMasker	RC/Helitron	631	1009	2694	+	.	ID="RND-1_FAMILY-336";Tend="588";Tstart="211";shortTE="F";uid="6ad2ba25-93a5-426e-957e-a130c967d16d"
VSBP01001462.1	RepeatMasker	LINE/CR1	5802	6164	3249	+	.	ID="RND-6_FAMILY-1248";Tend="1054";Tstart="693";shortTE="F";uid="46326ca0-0b8a-4cc8-86e1-ad6638c32b73"
VSBP01001462.1	RepeatMasker	DNA/Ginger	8225	8710	1378	+	.	ID="RND-6_FAMILY-9547";Tend="2585";Tstart="2096";shortTE="F";uid="e8291e08-8c4a-4caf-92ad-914699e5d169"
VSBP01001462.1	RepeatMasker	DNA	6521	7016	3837	-	.	ID="RND-5_FAMILY-355";Tend="1557";Tstart="1067";shortTE="F";uid="7bb63250-5d41-40a3-a967-180d526d3c0c"
VSBP01001462.1	RepeatMasker	DNA/Ginger-1	7798	8650	6808	-	.	ID="RND-1_FAMILY-79";Tend="1837";Tstart="988";shortTE="F";uid="6021d2ae-980a-4d1b-89c0-7aa60e48fcc9"
VSBP01001462.1	RepeatMasker	Unknown	9435	10070	4910	-	.	ID="RND-5_FAMILY-1413";Tend="1363";Tstart="739";shortTE="F";uid="3a49fc58-27d7-4c12-aa92-0529f72e363d"
VSBP01014620.1	RepeatMasker	DNA/MULE-MuDR	595	1009	3430	-	.	ID="RND-5_FAMILY-4363";Tend="1765";Tstart="1351";shortTE="F";uid="2ab10ed0-4c57-4aa8-8d5e-4f8511a2c77d"
VSBP01014621.1	RepeatMasker	DNA/Ginger	1	697	5141	+	.	ID="RND-6_FAMILY-5762";Tend="2570";Tstart="1879";shortTE="F";uid="2c960997-e50d-411f-a41e-adf24fc31b80"
VSBP01014621.1	RepeatMasker	DNA/Maverick	661	784	429	+	.	ID="POLINTON-4_LMI";Tend="1106";Tstart="858";shortTE="F";uid="9945f4ea-c0eb-4356-b17e-0f91826c8092"
VSBP01014621.1	RepeatMasker	DNA/Maverick	785	960	437	-	.	ID="POLINTON-1_DGR";Tend="4048";Tstart="3874";shortTE="F";uid="4a6ac3cb-0423-416f-a731-91fa2d66bbac"
VSBP01014622.1	RepeatMasker	Unknown	9	1009	6020	+	.	ID="RND-5_FAMILY-279";Tend="910";Tstart="1";shortTE="F";uid="1ee1c91c-0f7a-42f7-a25d-2b8f058dbaba"
VSBP01014623.1	RepeatMasker	LTR/Gypsy	1	537	4401	+	.	ID="RND-1_FAMILY-171";Tend="2016";Tstart="1481";shortTE="F";uid="25ca85ac-14f2-41d1-aeda-dcd640630186"
VSBP01014623.1	RepeatMasker	Unknown	538	1009	5863	-	.	ID="RND-5_FAMILY-366";Tend="738";Tstart="262";shortTE="F";uid="2f02fc6a-e81b-45d9-adf1-33654c7d9e54"
VSBP01014625.1	RepeatMasker	Unknown	787	1009	1666	-	.	ID="RND-1_FAMILY-127";Tend="631";Tstart="417";shortTE="F";uid="947314d4-c1c7-4a88-b2f4-59b1a248a9a6"
VSBP01014626.1	RepeatMasker	DNA/Ginger	190	1009	6653	+	.	ID="RND-1_FAMILY-3";Tend="1823";Tstart="998";shortTE="F";uid="a8cd7d02-42bb-4ca3-bcaa-f806c73ed526"
VSBP01014626.1	RepeatMasker	DNA/Ginger-1	1	187	1585	-	.	ID="RND-1_FAMILY-79";Tend="1173";Tstart="987";shortTE="F";uid="384c810c-c6c0-43e2-a337-56077278d216"
VSBP01014628.1	RepeatMasker	DNA/hAT-Tip100	216	770	3674	+	.	ID="RND-1_FAMILY-315";Tend="1606";Tstart="1116";shortTE="F";uid="12d34b2e-ab62-4557-b90f-1d0af4191244"
VSBP01014628.1	RepeatMasker	DNA	2	199	936	+	.	ID="ttaa4c_ap";Tend="417";Tstart="221";shortTE="F";uid="63d3a1ee-5692-4438-b5f7-76814d5bd472"
VSBP01014628.1	RepeatMasker	Unknown	823	967	744	-	.	ID="RND-6_FAMILY-15016";Tend="139";Tstart="7";shortTE="F";uid="1d8af53f-6375-4160-9543-672f7c83e50a"
VSBP01014629.1	RepeatMasker	Unknown	47	846	3564	+	.	ID="RND-1_FAMILY-12";Tend="855";Tstart="14";shortTE="F";uid="3ad6867e-1d2e-49a0-95ee-7953e5094a78"
VSBP01014629.1	RepeatMasker	Unknown	847	1009	7285	-	.	ID="RND-1_FAMILY-7";Tend="1037";Tstart="1";shortTE="F";uid="2b2a5578-dc2a-43bf-9bd1-cf9a278bc11f"
VSBP01001463.1	RepeatMasker	LINE/L2	3856	4118	1902	+	.	ID="RND-6_FAMILY-3410";Tend="1012";Tstart="754";shortTE="F";uid="99f40843-64dc-4316-aaeb-b960a295ff3d"
VSBP01001463.1	RepeatMasker	LINE/L2	3305	3544	1825	+	.	ID="RND-6_FAMILY-3410";Tend="749";Tstart="509";shortTE="F";uid="85958c9c-85bf-4ac3-ac28-940a0969ee45"
VSBP01001463.1	RepeatMasker	DNA	1	1131	5595	+	.	ID="RND-5_FAMILY-164";Tend="1862";Tstart="944";shortTE="F";uid="c616c563-fd08-4cc4-898a-922c06885da1"
VSBP01001463.1	RepeatMasker	DNA	6181	6419	1389	+	.	ID="RND-6_FAMILY-2153";Tend="1437";Tstart="1202";shortTE="F";uid="6e3fce4b-e09d-4675-b42a-91717ec8d80c"
VSBP01001463.1	RepeatMasker	DNA	4086	4530	2894	+	.	ID="RND-6_FAMILY-2153";Tend="1210";Tstart="757";shortTE="F";uid="18788cc7-c6df-45cf-8cae-5b9db5004004"
VSBP01001463.1	RepeatMasker	DNA/hAT-Tip100	5309	5465	599	+	.	ID="DNA8-16_AP";Tend="152";Tstart="1";shortTE="F";uid="979e64b7-88e1-44e1-8439-d63a1b59a23f"
VSBP01001463.1	RepeatMasker	Retroposon?	1066	2056	487	+	.	ID="RND-6_FAMILY-10736";TEgroup="ctg_1463%7CRND-6_FAMILY-10736%7C1";Tend="1296";Tstart="114";shortTE="F";uid="0c67a91d-34ae-455a-a4d7-1bab10509981"
VSBP01001463.1	RepeatMasker	DNA	3462	3824	1751	+	.	ID="RND-6_FAMILY-8338";Tend="1253";Tstart="901";shortTE="F";uid="20809418-f2ac-4dbe-96d6-547ca25fb2c9"
VSBP01001463.1	RepeatMasker	LINE/R1	8259	8951	2302	-	.	ID="RND-6_FAMILY-13789";Tend="2025";Tstart="1448";shortTE="F";uid="161aae49-3635-4750-90b7-055db143af13"
VSBP01001463.1	RepeatMasker	DNA/hAT-hAT19	9519	10075	2200	-	.	ID="RND-6_FAMILY-16758";Tend="1542";Tstart="1119";shortTE="F";uid="6871bf49-e70a-43be-82ea-1eab056cf934"
VSBP01001463.1	RepeatMasker	DNA/MULE-MuDR	5469	5711	695	-	.	ID="RND-6_FAMILY-6199";Tend="507";Tstart="265";shortTE="F";uid="0c7745aa-7a78-40c1-b4d4-547d569faa5d"
VSBP01001463.1	RepeatMasker	Unknown	2246	2707	3740	-	.	ID="RND-6_FAMILY-29789";Tend="1422";Tstart="944";shortTE="F";uid="8bddc2f0-5acd-4b6a-870a-34bcfd8341f8"
VSBP01001463.1	RepeatMasker	DNA/MULE-MuDR	4928	5275	410	-	.	ID="RND-6_FAMILY-6199";Tend="1651";Tstart="1296";shortTE="F";uid="9c0b19ca-db82-41dc-99e5-d16b8204d893"
VSBP01001463.1	RepeatMasker	DNA/Kolobok-E	3512	3859	2206	-	.	ID="RND-6_FAMILY-2012";Tend="1516";Tstart="1169";shortTE="F";uid="d2bf0853-9894-42d2-8913-3dbc8c1ebcba"
VSBP01014630.1	RepeatMasker	Unknown	297	1009	5731	-	.	ID="RND-6_FAMILY-771";Tend="925";Tstart="208";shortTE="F";uid="c91ef6f6-fb59-4100-a8fe-88f71b55e95c"
VSBP01014630.1	RepeatMasker	Unknown	1	319	2867	-	.	ID="RND-6_FAMILY-772";Tend="645";Tstart="327";shortTE="F";uid="6b29524c-ea69-4a82-9a17-65beb4dfba45"
VSBP01014631.1	RepeatMasker	DNA	374	1009	933	-	.	ID="RND-6_FAMILY-14330";Tend="1050";Tstart="520";shortTE="F";uid="e2f34838-103b-421b-bdaa-9bed012b1cb4"
VSBP01014632.1	RepeatMasker	Unknown	277	488	473	-	.	ID="RND-1_FAMILY-189";Tend="304";Tstart="89";shortTE="F";uid="5ad210dd-ea9a-4124-9ff7-5c8a9adcdc72"
VSBP01014633.1	RepeatMasker	DNA/Maverick	685	931	2078	-	.	ID="RND-6_FAMILY-1969";Tend="240";Tstart="1";shortTE="F";uid="f88d63be-1661-49cc-a4df-dca3f21145ad"
VSBP01014633.1	RepeatMasker	DNA/Ginger-1	1	679	5529	-	.	ID="RND-6_FAMILY-9723";Tend="1056";Tstart="381";shortTE="F";uid="194f3237-1dba-421e-a3ec-abb3ab444dd0"
VSBP01014634.1	RepeatMasker	DNA/MULE-MuDR	804	1009	1259	+	.	ID="RND-5_FAMILY-4045";Tend="203";Tstart="11";shortTE="F";uid="d67d5fc9-3fcf-4ebe-8b69-c94494ea50d2"
VSBP01014635.1	RepeatMasker	LTR/Copia	2	772	5763	-	.	ID="RND-5_FAMILY-1263";Tend="742";Tstart="1";shortTE="F";uid="98ebbc99-30e5-45fb-b52c-a7169d7ebe44"
VSBP01014636.1	RepeatMasker	DNA/Kolobok-E	1	1009	7932	+	.	ID="RND-6_FAMILY-4864";Tend="998";Tstart="15";shortTE="F";uid="dfdc8645-26e3-4fc6-90ff-5565f2bd47ca"
VSBP01014637.1	RepeatMasker	DNA/Maverick	178	386	826	+	.	ID="RND-1_FAMILY-286";Tend="603";Tstart="239";shortTE="F";uid="ed04fc62-436c-4907-a7f1-8b764ec45163"
VSBP01014637.1	RepeatMasker	DNA/Maverick	120	777	1882	-	.	ID="RND-4_FAMILY-569";Tend="640";Tstart="1";shortTE="F";uid="d5066155-3000-40e9-8891-f1b7414007d2"
VSBP01014637.1	RepeatMasker	Unknown	1	119	988	-	.	ID="RND-6_FAMILY-14717";Tend="152";Tstart="69";shortTE="F";uid="48f8f27a-8a82-40eb-9dff-5494ac120314"
VSBP01014638.1	RepeatMasker	DNA/Ginger	326	454	1014	-	.	ID="RND-6_FAMILY-5762";Tend="1077";Tstart="947";shortTE="F";uid="5abb6e2b-48b4-442c-adee-de30d1ee1f62"
VSBP01014638.1	RepeatMasker	DNA/Ginger	1	331	1892	-	.	ID="rnd-6_family-9547";Tend="1529";Tstart="1209";shortTE="F";uid="556bfe2d-c232-42a9-ab83-5b9f158ee53e"
VSBP01014639.1	RepeatMasker	DNA/Maverick	299	946	1496	-	.	ID="rnd-6_family-13762";Tend="402";Tstart="1";shortTE="F";uid="d016e583-76dd-4da7-b0ea-7147336c6e9b"
VSBP01014639.1	RepeatMasker	DNA/MULE-MuDR	11	294	1360	-	.	ID="RND-6_FAMILY-3225";Tend="767";Tstart="484";shortTE="F";uid="e8046b62-fb48-4111-8ee2-0f7a73b22d1a"
VSBP01001464.1	RepeatMasker	DNA/hAT-Charlie	9809	10064	1919	+	.	ID="RND-6_FAMILY-5556";Tend="1203";Tstart="960";shortTE="F";uid="1e7100d4-c50f-46ec-8626-84f31f047eed"
VSBP01001464.1	RepeatMasker	Unknown	5522	6076	594	-	.	ID="RND-1_FAMILY-43";TEgroup="ctg_1464%7CRND-1_FAMILY-43%7C1";Tend="1349";Tstart="310";shortTE="F";uid="fc9a1077-f2d9-4fcd-b994-e89c09a810b2"
VSBP01001464.1	RepeatMasker	DNA/hAT-Charlie	9397	9563	907	-	.	ID="RND-6_FAMILY-15053";Tend="1215";Tstart="1054";shortTE="F";uid="0a5a7a7b-e525-4d54-b444-040ac50d6fb6"
VSBP01001464.1	RepeatMasker	Unknown	6077	7128	2903	-	.	ID="RND-1_FAMILY-55";TEgroup="ctg_1464%7CRND-1_FAMILY-55%7C1";Tend="1236";Tstart="499";shortTE="F";uid="dde4c49f-16e3-480e-9409-9a6f5601a0e6"
VSBP01001464.1	RepeatMasker	LINE/CR1	467	971	1451	-	.	ID="RND-6_FAMILY-9873";Tend="715";Tstart="235";shortTE="F";uid="1bed5c98-10e8-4405-9183-c3a13545692d"
VSBP01014640.1	RepeatMasker	DNA/Ginger	445	1009	4377	+	.	ID="rnd-6_family-9547";Tend="2099";Tstart="1449";shortTE="F";uid="72698c30-a81c-4a3e-9315-4205d2fc2c62"
VSBP01014640.1	RepeatMasker	DNA/Ginger-1	1	444	1776	-	.	ID="rnd-6_family-4051";Tend="1383";Tstart="559";shortTE="F";uid="7624d08f-024f-4eca-8dfe-08737857fad2"
VSBP01014641.1	RepeatMasker	Unknown	1	1008	5007	-	.	ID="RND-1_FAMILY-67";Tend="1486";Tstart="66";shortTE="F";uid="da73f157-d637-4b3a-a225-c0a10066a53e"
VSBP01014642.1	RepeatMasker	DNA/Ginger	1	1008	7848	+	.	ID="RND-6_FAMILY-9547";Tend="2051";Tstart="1000";shortTE="F";uid="1983152e-2226-49e9-8ff9-56e3aafae619"
VSBP01014643.1	RepeatMasker	DNA/Ginger	1	1008	5179	+	.	ID="RND-6_FAMILY-9547";TEgroup="ctg_14643%7CRND-6_FAMILY-9547%7C1";Tend="2422";Tstart="1023";shortTE="F";uid="bc527857-4471-4089-af39-5c70b8a3d5d7"
VSBP01014643.1	RepeatMasker	DNA/Ginger-1	559	740	762	-	.	ID="GINGER1-1_AP";Tend="3764";Tstart="3321";shortTE="F";uid="8f56d65e-f3b4-4c5f-b82d-ccb172861ae3"
VSBP01014646.1	RepeatMasker	DNA/Ginger	1	1008	8144	-	.	ID="RND-6_FAMILY-9547";Tend="2026";Tstart="1020";shortTE="F";uid="823238e1-1309-41ae-b304-b509204257a0"
VSBP01014647.1	RepeatMasker	DNA/Ginger	564	1008	1813	+	.	ID="RND-6_FAMILY-9547";Tend="1743";Tstart="1306";shortTE="F";uid="ddaf54f7-2ceb-4dc9-bdcb-2fad6a715c49"
VSBP01014647.1	RepeatMasker	DNA/Kolobok-E	1	400	1770	+	.	ID="rnd-1_family-196";Tend="1094";Tstart="875";shortTE="F";uid="590a5134-1527-4bce-83dd-adab98f4d963"
VSBP01014647.1	RepeatMasker	Retroposon?	237	781	3402	-	.	ID="RND-1_FAMILY-157";Tend="1124";Tstart="565";shortTE="F";uid="fb9263a4-43ae-4e95-9f4c-ef5ccfe29573"
VSBP01014648.1	RepeatMasker	LINE/R1	1	1007	8157	-	.	ID="RND-6_FAMILY-1412";Tend="1124";Tstart="150";shortTE="F";uid="0a68f4ed-b265-4b52-a639-4b76ea5a5362"
VSBP01014649.1	RepeatMasker	DNA/Kolobok-T2	3	1008	7534	+	.	ID="KOLOBOK-2_AP";Tend="1655";Tstart="625";shortTE="F";uid="ee6793e0-525f-4a5a-959e-b8c898d38808"
VSBP01001465.1	RepeatMasker	DNA/hAT-Tip100	5526	6638	5206	+	.	ID="RND-1_FAMILY-306";Tend="1017";Tstart="17";shortTE="F";uid="b1b9b9b1-06e1-4626-9e2a-8210aec5c4f7"
VSBP01001465.1	RepeatMasker	LTR/Gypsy	1	526	2451	+	.	ID="GYPSY1-I_AP";Tend="1516";Tstart="981";shortTE="F";uid="44ece80d-34fd-4308-9c8e-f5c3dbe9e26c"
VSBP01001465.1	RepeatMasker	DNA/hAT-Tip100	7401	8278	1052	+	.	ID="RND-1_FAMILY-306";TEgroup="ctg_1465%7CRND-1_FAMILY-306%7C1";Tend="1017";Tstart="232";shortTE="F";uid="723f2192-e7b4-4418-a74d-a66f31391191"
VSBP01001465.1	RepeatMasker	DNA/Ginger	9601	9790	1034	+	.	ID="RND-5_FAMILY-5363";Tend="1650";Tstart="1451";shortTE="F";uid="51004594-2789-4f19-b05d-b6a10554c42c"
VSBP01001465.1	RepeatMasker	DNA/Ginger	9750	10051	1938	-	.	ID="RND-6_FAMILY-9547";Tend="2547";Tstart="2264";shortTE="F";uid="b736c8fd-386d-4697-916c-e68d82048649"
VSBP01001465.1	RepeatMasker	Retroposon?	6682	7404	5321	-	.	ID="RND-6_FAMILY-5864";Tend="1614";Tstart="900";shortTE="F";uid="48306ea3-bb76-453f-b45f-4382050ce249"
VSBP01001465.1	RepeatMasker	DNA	2371	4384	13008	-	.	ID="RND-5_FAMILY-164";Tend="1907";Tstart="1";shortTE="F";uid="0d2332b7-2972-4401-bae4-64aaa652a1b1"
VSBP01001465.1	RepeatMasker	Retroposon?	8322	9600	8653	-	.	ID="RND-6_FAMILY-5864";Tend="1614";Tstart="349";shortTE="F";uid="fd107238-ed86-4cfa-ae67-93bebadd8bbb"
VSBP01001465.1	RepeatMasker	Retroposon?	781	2466	10428	-	.	ID="RND-6_FAMILY-10736";Tend="1753";Tstart="114";shortTE="F";uid="1b3b0e16-7dc9-44e6-a3ad-9d6fa405f918"
VSBP01014650.1	RepeatMasker	Unknown	61	415	1685	+	.	ID="RND-1_FAMILY-101";Tend="595";Tstart="204";shortTE="F";uid="e051a27a-648e-4da5-8eca-22e4a746f8fc"
VSBP01014650.1	RepeatMasker	DNA/Ginger-1	791	922	709	+	.	ID="RND-5_FAMILY-5842";Tend="312";Tstart="193";shortTE="F";uid="4c0608ff-6c76-49c3-adb7-b7f072ad7196"
VSBP01014650.1	RepeatMasker	Unknown	173	679	2871	-	.	ID="RND-1_FAMILY-89";Tend="1015";Tstart="546";shortTE="F";uid="38b5b6ac-fde0-4327-92e4-823c580a8010"
VSBP01014652.1	RepeatMasker	Unknown	1	1008	5007	-	.	ID="RND-1_FAMILY-8";Tend="1296";Tstart="365";shortTE="F";uid="b5a96ac9-35a8-45b1-a3c6-a91f03c8a115"
VSBP01014653.1	RepeatMasker	Unknown	825	1008	1415	+	.	ID="RND-5_FAMILY-3711";Tend="180";Tstart="1";shortTE="F";uid="fe69bd47-549e-49bd-9df2-8e2b35a5c095"
VSBP01014653.1	RepeatMasker	Unknown	1	840	6865	+	.	ID="RND-6_FAMILY-11576";Tend="1055";Tstart="240";shortTE="F";uid="c4156a0a-86c3-491b-8e14-b2e875148923"
VSBP01014656.1	RepeatMasker	LTR/Gypsy	661	950	424	+	.	ID="GYPSY19-I_AG";Tend="1764";Tstart="1475";shortTE="F";uid="2192850e-c567-49fa-be7d-375f09bf22d2"
VSBP01014656.1	RepeatMasker	LTR/Gypsy	1	338	2839	-	.	ID="RND-6_FAMILY-17755";Tend="332";Tstart="1";shortTE="F";uid="c8069244-f4a7-43d9-b012-b45c4efdd4cb"
VSBP01014657.1	RepeatMasker	LTR/Gypsy	1	862	4851	-	.	ID="RND-6_FAMILY-8067";Tend="767";Tstart="30";shortTE="F";uid="9dae7a7c-7a2e-420e-9c90-5847c2c7d0ae"
VSBP01014659.1	RepeatMasker	DNA	800	1008	1786	+	.	ID="RND-5_FAMILY-1211";Tend="820";Tstart="614";shortTE="F";uid="14578a86-6c94-4db3-b66d-3dc018944824"
VSBP01014659.1	RepeatMasker	Retroposon?	1	811	4510	-	.	ID="RND-5_FAMILY-2863";Tend="1411";Tstart="616";shortTE="F";uid="808aa917-fa7e-4f41-b02f-a0303c287edb"
VSBP01001466.1	RepeatMasker	Unknown	8973	9326	3242	+	.	ID="RND-6_FAMILY-9686";Tend="893";Tstart="540";shortTE="F";uid="71d8a7ef-771c-4efa-9fbf-12aae4d1d143"
VSBP01001466.1	RepeatMasker	LTR/Gypsy	6848	7423	4794	+	.	ID="RND-6_FAMILY-28067";Tend="1000";Tstart="438";shortTE="F";uid="065ed36f-6870-4ef1-a150-06df84dd9621"
VSBP01001466.1	RepeatMasker	LTR/Gypsy	1443	2427	732	-	.	ID="GYPSY-4_PBA-I";Tend="5193";Tstart="4562";shortTE="F";uid="32d5e4f7-d50f-428c-b54b-0583e2e2d824"
VSBP01001466.1	RepeatMasker	LTR/Gypsy	2852	4381	1756	-	.	ID="GYPSY-4_PBA-I";Tend="4276";Tstart="2882";shortTE="F";uid="8b41873c-264b-4650-a5e8-111ab86ae2b2"
VSBP01001466.1	RepeatMasker	Unknown	6203	6928	4304	-	.	ID="RND-6_FAMILY-2263";Tend="820";Tstart="122";shortTE="F";uid="853bf4b4-84b9-4016-b173-b727361e704a"
VSBP01014660.1	RepeatMasker	DNA/Ginger-1	899	1008	713	+	.	ID="RND-1_FAMILY-79";Tend="1281";Tstart="1172";shortTE="F";uid="87cb00b7-ef4d-4897-8123-5b3a5fa8f3e8"
VSBP01014660.1	RepeatMasker	DNA/Ginger	1	904	6928	+	.	ID="RND-6_FAMILY-9547";Tend="2324";Tstart="1422";shortTE="F";uid="16e49ddd-eefc-4f42-84f7-c806ea7310f8"
VSBP01014661.1	RepeatMasker	Unknown	423	1007	3619	+	.	ID="RND-6_FAMILY-13546";Tend="1035";Tstart="490";shortTE="F";uid="d55bf491-c4bf-4fd8-86fe-8c539e017574"
VSBP01014661.1	RepeatMasker	Unknown	255	438	677	-	.	ID="RND-6_FAMILY-2191";Tend="1132";Tstart="984";shortTE="F";uid="958498a0-e91f-40d9-901d-c551bc66c293"
VSBP01014662.1	RepeatMasker	DNA/Sola-1	9	1008	1322	-	.	ID="SOLA1-2_AP";Tend="3121";Tstart="2122";shortTE="F";uid="47a4dae0-493e-465b-a5b4-672e6ee6fada"
VSBP01014663.1	RepeatMasker	DNA/P	506	1008	410	-	.	ID="RND-6_FAMILY-3930";TEgroup="ctg_14663%7CRND-6_FAMILY-3930%7C1";Tend="1713";Tstart="312";shortTE="F";uid="5f09eb20-fd60-49de-ba31-ac84495abe90"
VSBP01014664.1	RepeatMasker	Unknown	3	1008	5750	-	.	ID="RND-6_FAMILY-888";Tend="1017";Tstart="22";shortTE="F";uid="b02a07a4-13a9-4c6f-bea3-d0098916a3a6"
VSBP01014665.1	RepeatMasker	Unknown	75	466	2682	-	.	ID="RND-1_FAMILY-33";Tend="842";Tstart="448";shortTE="F";uid="7f424758-1164-438b-84fa-c736f7394efe"
VSBP01014665.1	RepeatMasker	Unknown	440	998	1851	-	.	ID="RND-1_FAMILY-0";Tend="1418";Tstart="845";shortTE="F";uid="58fbd1d4-ebe9-45c8-ab44-910093978f92"
VSBP01014666.1	RepeatMasker	DNA/Ginger	309	1007	4987	-	.	ID="RND-6_FAMILY-9547";Tend="1552";Tstart="844";shortTE="F";uid="baf5fb7e-c26c-4c09-8cb4-86fb9bc5c536"
VSBP01014667.1	RepeatMasker	Retroposon?	854	1007	1289	+	.	ID="RND-5_FAMILY-3729";Tend="154";Tstart="1";shortTE="F";uid="178a25b2-3bbe-458f-a6a5-ef3e8687749c"
VSBP01014667.1	RepeatMasker	Unknown	13	184	404	-	.	ID="RND-6_FAMILY-2593";Tend="622";Tstart="481";shortTE="F";uid="929f4307-5e60-4c63-9ec7-b692fc46d15b"
VSBP01014668.1	RepeatMasker	LTR/Copia	1	958	5588	+	.	ID="RND-6_FAMILY-14573";Tend="1868";Tstart="186";shortTE="F";uid="63f05103-e5c2-4330-aee5-bf592f1a8adc"
VSBP01014669.1	RepeatMasker	Retroposon?	1	648	3275	+	.	ID="RND-6_FAMILY-7741";Tend="2608";Tstart="2076";shortTE="F";uid="aff5e846-c4d4-410e-9a71-712463adc1c5"
VSBP01014669.1	RepeatMasker	DNA/Ginger-1	331	933	3033	-	.	ID="RND-1_FAMILY-329";Tend="1220";Tstart="623";shortTE="F";uid="1acb4e7e-8efc-4d80-a046-ef105d89de0e"
VSBP01001467.1	RepeatMasker	DNA/MULE-MuDR	3457	3643	413	+	.	ID="RND-6_FAMILY-4316";Tend="1421";Tstart="1219";shortTE="F";uid="826f36b1-544b-41aa-b153-149abb49d81e"
VSBP01001467.1	RepeatMasker	Unknown	5040	5646	3250	-	.	ID="RND-5_FAMILY-3950";Tend="1418";Tstart="790";shortTE="F";uid="3421d9e1-b4b4-4ee0-8fa2-e6bf7acc3dc0"
VSBP01014672.1	RepeatMasker	DNA/hAT	354	830	2035	+	.	ID="RND-1_FAMILY-334";Tend="1530";Tstart="1042";shortTE="F";uid="6bed6008-b75d-42b9-ac03-8b4024681ef8"
VSBP01014673.1	RepeatMasker	Unknown	554	1007	3469	+	.	ID="RND-1_FAMILY-87";Tend="894";Tstart="428";shortTE="F";uid="4c7bb113-769e-419f-b093-f8d8a1a5e012"
VSBP01014673.1	RepeatMasker	Unknown	1	559	3880	-	.	ID="RND-3_FAMILY-59";Tend="649";Tstart="112";shortTE="F";uid="74921af1-aee3-4937-8e95-9158940ed74c"
VSBP01014674.1	RepeatMasker	DNA/Ginger	698	1007	2154	+	.	ID="RND-1_FAMILY-3";Tend="1259";Tstart="946";shortTE="F";uid="e0b1c836-80b1-4725-99bd-8d50c47943f7"
VSBP01014675.1	RepeatMasker	DNA/hAT	1	407	3198	+	.	ID="RND-5_FAMILY-3989";Tend="1492";Tstart="1094";shortTE="F";uid="4de3503f-d15d-4c0a-a192-695b5f5cbcdc"
VSBP01014675.1	RepeatMasker	Unknown	406	1007	4520	-	.	ID="RND-1_FAMILY-1";Tend="712";Tstart="106";shortTE="F";uid="a33b062e-8b96-4339-8e13-b7462ae3ab2e"
VSBP01014676.1	RepeatMasker	Unknown	374	798	1668	+	.	ID="RND-1_FAMILY-67";Tend="291";Tstart="15";shortTE="F";uid="6513f01f-434b-495b-8a60-8c3f6daf34ec"
VSBP01014676.1	RepeatMasker	Unknown	1	152	526	+	.	ID="RND-6_FAMILY-7582";Tend="748";Tstart="641";shortTE="F";uid="30d6f3c2-dda4-4cc2-8904-b8bf138ffcaa"
VSBP01014676.1	RepeatMasker	Unknown	794	1007	1736	-	.	ID="RND-5_FAMILY-3483";Tend="1374";Tstart="1160";shortTE="F";uid="f86fb792-776f-42f1-a749-62c5d1bae61c"
VSBP01014677.1	RepeatMasker	DNA/Maverick	1	1007	7253	+	.	ID="rnd-5_family-2886";Tend="1492";Tstart="1";shortTE="F";uid="a42e4d2b-4f8b-4fe8-8270-30f9d0b8079e"
VSBP01014678.1	RepeatMasker	DNA/hAT-Tip100	12	988	3017	-	.	ID="HAT-15_LMI";Tend="4468";Tstart="3494";shortTE="F";uid="07c49eec-807e-4e2f-83d7-28cc02edf7e8"
VSBP01014679.1	RepeatMasker	DNA/Kolobok-E	1	1007	6948	-	.	ID="RND-6_FAMILY-6783";Tend="1312";Tstart="342";shortTE="F";uid="d9490eb1-850a-4a83-be0e-60a448537a62"
VSBP01001468.1	RepeatMasker	DNA	7748	8149	1594	+	.	ID="RND-1_FAMILY-30";Tend="1386";Tstart="976";shortTE="F";uid="89407b70-5507-43fa-ba96-73e3929cf62b"
VSBP01001468.1	RepeatMasker	Unknown	1	207	1123	+	.	ID="RND-4_FAMILY-192";Tend="1275";Tstart="1077";shortTE="F";uid="9f087848-014f-49e5-bfdc-26ec238f084d"
VSBP01001468.1	RepeatMasker	DNA/Kolobok-E	5897	6016	638	+	.	ID="KOLOBOKE-4_AP";Tend="2583";Tstart="2468";shortTE="F";uid="95f2c06d-51b4-4caf-a330-2f89b8ce47ee"
VSBP01001468.1	RepeatMasker	Unknown	1686	1891	1635	+	.	ID="RND-5_FAMILY-835";Tend="832";Tstart="627";shortTE="F";uid="3cc5b514-063d-4f16-9b1a-421e3ce897bc"
VSBP01001468.1	RepeatMasker	DNA/Sola-1	206	615	647	+	.	ID="RND-6_FAMILY-7388";TEgroup="ctg_1468%7CRND-6_FAMILY-7388%7C1";Tend="1604";Tstart="1124";shortTE="F";uid="f726fd41-4d8a-482e-b906-99ba8818bf74"
VSBP01001468.1	RepeatMasker	DNA	8488	8724	1134	-	.	ID="RND-1_FAMILY-30";Tend="1386";Tstart="1145";shortTE="F";uid="1d57ac2b-c3d8-45ea-b28c-cc36db494c8c"
VSBP01014681.1	RepeatMasker	Unknown	298	583	466	-	.	ID="RND-6_FAMILY-5760";TEgroup="ctg_14681%7CRND-6_FAMILY-5760%7C1";Tend="417";Tstart="214";shortTE="F";uid="fcb4928f-bbb2-4ea2-93b6-03ed12478f05"
VSBP01014681.1	RepeatMasker	Unknown	777	992	1026	-	.	ID="RND-4_FAMILY-254";Tend="1337";Tstart="1091";shortTE="F";uid="b3519249-df77-40ec-b394-fc1c9787f064"
VSBP01014682.1	RepeatMasker	DNA/hAT-hAT19	606	712	761	+	.	ID="RND-6_FAMILY-11936";Tend="957";Tstart="850";shortTE="F";uid="7a637e12-b9ef-452d-9956-ea3a7f1b2d4a"
VSBP01014682.1	RepeatMasker	DNA/MULE-MuDR	706	1007	2015	-	.	ID="RND-5_FAMILY-292";Tend="1806";Tstart="1463";shortTE="F";uid="d1191384-4a88-42e6-bd81-9b4890071267"
VSBP01014683.1	RepeatMasker	DNA/hAT-Tip100	1	204	1678	+	.	ID="RND-6_FAMILY-25195";Tend="1666";Tstart="1466";shortTE="F";uid="b9651339-876b-4fdf-8a14-889a4206ec66"
VSBP01014683.1	RepeatMasker	Unknown	198	1007	6244	-	.	ID="RND-6_FAMILY-7001";Tend="1014";Tstart="247";shortTE="F";uid="fc678ea7-0b55-4781-ad33-ff0d928dc801"
VSBP01014684.1	RepeatMasker	DNA/Kolobok-E	752	1005	1549	+	.	ID="RND-6_FAMILY-3143";Tend="1733";Tstart="1475";shortTE="F";uid="bc246fe4-7666-4f7c-9122-34949ada3ed3"
VSBP01014684.1	RepeatMasker	Unknown	1	816	1897	-	.	ID="RND-4_FAMILY-192";Tend="1191";Tstart="502";shortTE="F";uid="3b2814a8-124f-42e1-88cb-1e085bc547f9"
VSBP01014684.1	RepeatMasker	DNA/Ginger	802	1007	1678	-	.	ID="RND-6_FAMILY-9547";Tend="2526";Tstart="2321";shortTE="F";uid="ff7589e9-6478-4f22-8eca-0f44523592ee"
VSBP01014685.1	RepeatMasker	DNA/hAT-Blackjack	252	1007	3765	+	.	ID="RND-5_FAMILY-1868";Tend="834";Tstart="75";shortTE="F";uid="2a7173e6-f2e7-497b-bdef-781aa239e6bc"
VSBP01014686.1	RepeatMasker	RC/Helitron	26	659	622	+	.	ID="RND-1_FAMILY-297";Tend="917";Tstart="295";shortTE="F";uid="173d59a4-8d1f-4ef1-b9eb-2cdf1ab5ad2f"
VSBP01014688.1	RepeatMasker	Unknown	1	232	2012	+	.	ID="RND-5_FAMILY-1214";Tend="869";Tstart="638";shortTE="F";uid="fd052bac-e8c8-4cbe-ab7a-1195908e22ba"
VSBP01014689.1	RepeatMasker	Unknown	1	236	2060	+	.	ID="RND-6_FAMILY-24636";Tend="667";Tstart="431";shortTE="F";uid="8fd9c4c5-994a-4d7d-93b8-0471e3929df5"
VSBP01014689.1	RepeatMasker	LTR/Gypsy	219	916	4354	-	.	ID="RND-5_FAMILY-257";Tend="988";Tstart="281";shortTE="F";uid="76f23f02-1500-4c47-8c43-f4882193c467"
VSBP01001469.1	RepeatMasker	LINE/L2	8446	8628	440	+	.	ID="RND-5_FAMILY-1614";Tend="1506";Tstart="1334";shortTE="F";uid="69120b3a-7bca-4d64-b2ea-55738ed2b63f"
VSBP01001469.1	RepeatMasker	LTR/Gypsy	932	1751	4785	+	.	ID="RND-5_FAMILY-6940";Tend="1104";Tstart="394";shortTE="F";uid="7aa8d4e4-9294-4785-908b-58a74c09c8fc"
VSBP01001469.1	RepeatMasker	Unknown	3568	4247	4348	+	.	ID="RND-1_FAMILY-0";Tend="1375";Tstart="720";shortTE="F";uid="d559b368-7982-45a4-b3d6-d34e5e901aca"
VSBP01001469.1	RepeatMasker	DNA	9129	9540	936	+	.	ID="DNA-TTAA-1_AP";Tend="423";Tstart="1";shortTE="F";uid="199ce5ea-a7a1-463e-98d6-8b07224a6947"
VSBP01001469.1	RepeatMasker	DNA/P	2707	3329	4820	-	.	ID="RND-6_FAMILY-3930";Tend="1043";Tstart="426";shortTE="F";uid="3f6df46c-c3dd-4815-8d30-ea159a041b12"
VSBP01001469.1	RepeatMasker	DNA/hAT	2316	2705	2410	-	.	ID="RND-5_FAMILY-4691";Tend="1505";Tstart="1042";shortTE="F";uid="7b6dc578-b667-4219-878c-077573aaf827"
VSBP01014691.1	RepeatMasker	Unknown	188	1006	6577	+	.	ID="RND-6_FAMILY-771";Tend="867";Tstart="1";shortTE="F";uid="50e84845-c214-452a-8881-a846b5193c27"
VSBP01014691.1	RepeatMasker	RC/Helitron	47	575	2157	-	.	ID="RND-1_FAMILY-309";Tend="1082";Tstart="545";shortTE="F";uid="1e37d728-a335-49eb-b0c7-4b76191c0ccd"
VSBP01014692.1	RepeatMasker	DNA/Ginger	1	1006	7628	-	.	ID="RND-6_FAMILY-5762";Tend="2338";Tstart="1342";shortTE="F";uid="e6b4386a-fb4d-480f-8dd5-02362dd3aea7"
VSBP01014694.1	RepeatMasker	DNA/Ginger	1	656	5190	+	.	ID="RND-6_FAMILY-5762";Tend="2536";Tstart="1890";shortTE="F";uid="fb3033b5-73a9-4991-8a4c-cd703843e2a3"
VSBP01014695.1	RepeatMasker	Unknown	1	198	1766	+	.	ID="RND-6_FAMILY-20208";Tend="1040";Tstart="842";shortTE="F";uid="7d104258-1c79-47ad-b375-26f418cae473"
VSBP01014695.1	RepeatMasker	RC/Helitron	182	473	2478	+	.	ID="RND-1_FAMILY-309";Tend="1091";Tstart="799";shortTE="F";uid="cd11dda7-8e25-464b-8644-285e18fdb452"
VSBP01014695.1	RepeatMasker	RC/Helitron	503	957	617	+	.	ID="HELITRON-5_NVI";Tend="2910";Tstart="2599";shortTE="F";uid="182e8704-9129-403b-bfda-c6f42a95cfdf"
VSBP01014697.1	RepeatMasker	Unknown	1	475	3887	-	.	ID="RND-1_FAMILY-77";Tend="549";Tstart="56";shortTE="F";uid="3bb16474-447b-4892-aafe-3fcfa3cfd4e2"
VSBP01014697.1	RepeatMasker	Unknown	549	1006	3022	-	.	ID="RND-1_FAMILY-51";Tend="1476";Tstart="988";shortTE="F";uid="3321de07-0f22-48d9-9924-ac704df82f62"
VSBP01014698.1	RepeatMasker	DNA	817	1006	1120	+	.	ID="RND-5_FAMILY-164";Tend="177";Tstart="1";shortTE="F";uid="c9457a19-94b3-4bf7-9140-43cf0e80df8e"
VSBP01014699.1	RepeatMasker	DNA/Kolobok-E	1	435	3313	-	.	ID="RND-5_FAMILY-6250";Tend="1128";Tstart="694";shortTE="F";uid="3961ba12-9243-4fd8-a8a5-37e871035cf7"
VSBP01014699.1	RepeatMasker	DNA/Maverick	603	1005	2043	-	.	ID="RND-6_FAMILY-358";Tend="665";Tstart="263";shortTE="F";uid="54f5a893-cce0-4994-9a10-60bef713410d"
VSBP01000147.1	RepeatMasker	DNA/hAT-Charlie	464778	464920	679	+	.	ID="RND-6_FAMILY-6089";Tend="1202";Tstart="1008";shortTE="F";uid="93d76e17-9068-44b6-8023-0c7596c8649f"
VSBP01000147.1	RepeatMasker	Retroposon?	493367	493554	505	+	.	ID="SINE2-2_AP";Tend="196";Tstart="1";shortTE="F";uid="c90d6b46-34d5-4dd5-9562-a1c6fd0fb5db"
VSBP01000147.1	RepeatMasker	Unknown	545528	545722	1452	+	.	ID="RND-1_FAMILY-116";Tend="1148";Tstart="955";shortTE="F";uid="f3e3b113-ca72-49d6-ab00-c62d5304c008"
VSBP01000147.1	RepeatMasker	DNA	513373	513568	720	+	.	ID="DNA4-2_AP";Tend="571";Tstart="379";shortTE="F";uid="82883ac9-0786-4818-8b66-98ed5aa39d88"
VSBP01000147.1	RepeatMasker	DNA/Ginger	247769	247908	2232	+	.	ID="RND-6_FAMILY-5762";Tend="1288";Tstart="1136";shortTE="F";uid="ae72dbbf-16d1-47c8-9337-037cbc702fd4"
VSBP01000147.1	RepeatMasker	DNA	660367	660975	1073	+	.	ID="ttaa4c_ap";TEgroup="ctg_147%7Cttaa4c_ap%7C1";Tend="420";Tstart="76";shortTE="F";uid="4f87eaed-21b9-4a2d-b6f9-3200fe3d323d"
VSBP01000147.1	RepeatMasker	DNA/Ginger	656983	657410	3317	+	.	ID="RND-6_FAMILY-9547";Tend="1300";Tstart="873";shortTE="F";uid="4ee8e086-d92d-4580-9fcd-cc9109e0258f"
VSBP01000147.1	RepeatMasker	Unknown	610112	610383	531	+	.	ID="RND-1_FAMILY-44";TEgroup="ctg_147%7CRND-1_FAMILY-44%7C1";Tend="639";Tstart="516";shortTE="F";uid="13ab714f-c5b4-4657-893a-812b6c8491b8"
VSBP01000147.1	RepeatMasker	DNA	369963	370713	1661	+	.	ID="DNA4-2_AP";Tend="769";Tstart="1";shortTE="F";uid="ee5dfb2b-704f-437b-b4c2-22da9de7167c"
VSBP01000147.1	RepeatMasker	DNA/Kolobok-E	593185	593839	4206	+	.	ID="RND-6_FAMILY-2012";Tend="1520";Tstart="866";shortTE="F";uid="9fc7848b-1640-485d-b6f5-e552866e65d6"
VSBP01000147.1	RepeatMasker	DNA/TcMar-Pogo	756055	756548	745	+	.	ID="RND-6_FAMILY-3691";TEgroup="ctg_147%7CRND-6_FAMILY-3691%7C1";Tend="1515";Tstart="710";shortTE="T";uid="5fbca36f-3682-4e66-8ed4-8f9129b9a366"
VSBP01000147.1	RepeatMasker	DNA/hAT-Tip100	44426	44604	549	+	.	ID="RND-6_FAMILY-5784";Tend="967";Tstart="827";shortTE="F";uid="99e76804-822a-4c27-82ba-9c4e6a44a1dc"
VSBP01000147.1	RepeatMasker	DNA/MULE-MuDR	645898	646089	994	+	.	ID="RND-5_FAMILY-292";Tend="1724";Tstart="1536";shortTE="F";uid="472d0ea3-5dda-41eb-870b-864c81f94423"
VSBP01000147.1	RepeatMasker	Retroposon?	130632	130879	417	+	.	ID="SINE2-2_AP";Tend="304";Tstart="24";shortTE="F";uid="c82c9b56-88bd-4457-9901-212628e5e59a"
VSBP01000147.1	RepeatMasker	DNA/Ginger	731824	732667	5013	+	.	ID="RND-1_FAMILY-3";Tend="1850";Tstart="947";shortTE="F";uid="cbe20ca6-bf0a-4356-861e-4ee27ef79fb1"
VSBP01000147.1	RepeatMasker	DNA/hAT-Tip100	276154	276617	2429	+	.	ID="RND-6_FAMILY-9110";Tend="1278";Tstart="858";shortTE="F";uid="4683fb06-4788-4261-a582-04b9bf0e6e45"
VSBP01000147.1	RepeatMasker	DNA/Ginger	586656	586913	2197	+	.	ID="RND-6_FAMILY-5762";Tend="1157";Tstart="895";shortTE="F";uid="e159cb0a-ee81-4449-82d8-974a62d32e2f"
VSBP01000147.1	RepeatMasker	DNA/Kolobok-E	588703	588858	406	+	.	ID="KOLOBOKE-4_AP";Tend="2688";Tstart="2523";shortTE="F";uid="7c30758e-1a86-4a06-be1e-cede67ece187"
VSBP01000147.1	RepeatMasker	DNA/hAT-Tip100	280794	281012	911	+	.	ID="RND-6_FAMILY-9110";Tend="1567";Tstart="1370";shortTE="F";uid="1d82bd72-409f-4f58-a60e-d171edbdd8d6"
VSBP01000147.1	RepeatMasker	DNA/Ginger-1	521102	521617	905	+	.	ID="GINGER1-1_AP";Tend="3734";Tstart="3183";shortTE="F";uid="c13ddf09-f7eb-41b8-a5e5-54dde3eedbb8"
VSBP01000147.1	RepeatMasker	DNA	512980	513091	544	+	.	ID="dna4-2_ap";Tend="129";Tstart="18";shortTE="F";uid="93b27fa9-ec16-45d3-8f7d-ab6a7a2ac80a"
VSBP01000147.1	RepeatMasker	Unknown	623025	623133	535	+	.	ID="RND-5_FAMILY-378";Tend="876";Tstart="768";shortTE="F";uid="a2d8c56b-feeb-4e62-b5ad-c05bde8d84c9"
VSBP01000147.1	RepeatMasker	Unknown	600007	600228	615	+	.	ID="RND-6_FAMILY-4925";Tend="1119";Tstart="874";shortTE="F";uid="cffaf1c6-424c-4d05-b07a-2fc201101e4a"
VSBP01000147.1	RepeatMasker	DNA/Ginger	54616	55244	4525	+	.	ID="RND-6_FAMILY-5762";Tend="1538";Tstart="895";shortTE="F";uid="8b5a8353-7773-4e29-bc24-3a98f984294b"
VSBP01000147.1	RepeatMasker	DNA/Kolobok-E	172343	173049	4199	+	.	ID="rnd-6_family-2012";Tend="1521";Tstart="592";shortTE="F";uid="9bbceed9-515f-4c53-bdd0-aee3b13bfbc8"
VSBP01000147.1	RepeatMasker	DNA/Ginger-1	263420	263669	1328	+	.	ID="RND-6_FAMILY-4837";Tend="510";Tstart="261";shortTE="F";uid="c00ed171-088f-4eb1-83e6-cad988d3fde4"
VSBP01000147.1	RepeatMasker	DNA/Ginger	55239	56183	6331	+	.	ID="RND-6_FAMILY-9547";Tend="2585";Tstart="1624";shortTE="F";uid="de3ccf87-cf03-4592-b39f-eefac75709f6"
VSBP01000147.1	RepeatMasker	DNA	378200	378517	1231	+	.	ID="TTAA3_AP";Tend="310";Tstart="7";shortTE="F";uid="0339316a-5c3c-406a-a696-9380fb2544e3"
VSBP01000147.1	RepeatMasker	LINE/I-Jockey	790858	791175	722	+	.	ID="RND-6_FAMILY-4015";Tend="1463";Tstart="1150";shortTE="F";uid="4c543d04-4ae4-4a9e-ba66-ea650700cf2a"
VSBP01000147.1	RepeatMasker	Unknown	625585	626049	520	+	.	ID="RND-5_FAMILY-2826";Tend="1360";Tstart="849";shortTE="F";uid="6b40c9e3-5dd8-4b73-b1df-8e9d7a545e41"
VSBP01000147.1	RepeatMasker	Unknown	457501	457716	986	+	.	ID="RND-1_FAMILY-20";Tend="213";Tstart="1";shortTE="F";uid="3cdf514a-36d9-48a0-9ee4-144f65a03eb9"
VSBP01000147.1	RepeatMasker	DNA	579497	580121	3912	+	.	ID="RND-5_FAMILY-9000";Tend="1895";Tstart="1258";shortTE="F";uid="0396eacc-6028-4b0f-97ee-0c2e88181282"
VSBP01000147.1	RepeatMasker	Unknown	513121	513360	947	+	.	ID="RND-6_FAMILY-10750";TEgroup="ctg_147%7CRND-6_FAMILY-10750%7C1";Tend="1478";Tstart="959";shortTE="F";uid="03377f4f-6cc4-474a-abef-3827dfe9cce3"
VSBP01000147.1	RepeatMasker	DNA/MULE-MuDR	645543	645723	837	+	.	ID="RND-5_FAMILY-292";Tend="1285";Tstart="1106";shortTE="F";uid="f228881e-a2bc-4649-a128-9872352bbecc"
VSBP01000147.1	RepeatMasker	DNA/hAT-Tip100	658069	658246	445	+	.	ID="RND-6_FAMILY-10725";Tend="724";Tstart="551";shortTE="F";uid="f8537c13-ec2c-49a1-8bf9-94c262998567"
VSBP01000147.1	RepeatMasker	DNA/Ginger	343102	343585	795	+	.	ID="RND-6_FAMILY-9547";Tend="1395";Tstart="873";shortTE="F";uid="f336dbe1-fc8e-4dd2-8380-5986d83cd25b"
VSBP01000147.1	RepeatMasker	Unknown	303524	303790	1829	+	.	ID="RND-1_FAMILY-299";Tend="1233";Tstart="973";shortTE="F";uid="d13cf0de-89df-4f77-af82-2ae0ee205d4a"
VSBP01000147.1	RepeatMasker	DNA/Ginger	468945	469932	5809	+	.	ID="RND-5_FAMILY-5363";Tend="1912";Tstart="892";shortTE="F";uid="052cde58-c5e5-401c-88d3-01cf5d15597e"
VSBP01000147.1	RepeatMasker	DNA/Ginger	248074	249075	7205	+	.	ID="RND-6_FAMILY-5762";Tend="2560";Tstart="1547";shortTE="F";uid="b53ead35-1329-40b8-aea0-bae6085dbcc1"
VSBP01000147.1	RepeatMasker	Retroposon?	344267	344498	582	+	.	ID="RND-3_FAMILY-37";Tend="1151";Tstart="914";shortTE="F";uid="7a2ef752-440a-4af1-9480-1a22d4dd3a21"
VSBP01000147.1	RepeatMasker	DNA/Ginger	10366	11268	7001	+	.	ID="RND-1_FAMILY-3";Tend="1841";Tstart="946";shortTE="F";uid="331cf0c6-2e40-4551-a297-6c937e189e2d"
VSBP01000147.1	RepeatMasker	Retroposon?	131223	131397	415	+	.	ID="SINE2-1_AP";Tend="1752";Tstart="1592";shortTE="F";uid="fb25eb4c-dd46-42aa-af3c-0e8828f70840"
VSBP01000147.1	RepeatMasker	DNA/Kolobok-E	555170	555343	710	+	.	ID="RND-6_FAMILY-16198";Tend="1385";Tstart="821";shortTE="F";uid="f0b5c344-38f2-4318-84e5-4441a54761bb"
VSBP01000147.1	RepeatMasker	DNA	140619	140991	573	+	.	ID="DNA4-3_AP";Tend="506";Tstart="152";shortTE="F";uid="b0712d8a-232e-492f-bada-e42b3bb0f65a"
VSBP01000147.1	RepeatMasker	DNA/hAT-Tip100	670024	670303	2029	+	.	ID="RND-1_FAMILY-40";Tend="1256";Tstart="982";shortTE="F";uid="ab7fb6d4-3ef5-4b81-8d8b-34adab6e32c5"
VSBP01000147.1	RepeatMasker	DNA	330383	331103	3136	+	.	ID="RND-5_FAMILY-9000";Tend="1899";Tstart="1258";shortTE="F";uid="aace15b7-9376-499f-910f-ce2189d5693c"
VSBP01000147.1	RepeatMasker	DNA/TcMar-Pogo	533160	533370	773	+	.	ID="RND-6_FAMILY-3691";Tend="1517";Tstart="1416";shortTE="F";uid="d7e6ed0b-5b4b-42f6-b8ac-9bd4505a8460"
VSBP01000147.1	RepeatMasker	DNA	258829	259505	829	+	.	ID="DNA4-2_AP";Tend="768";Tstart="75";shortTE="F";uid="d704b776-60b5-41e0-990e-7d0996485852"
VSBP01000147.1	RepeatMasker	DNA	461373	461851	2716	+	.	ID="RND-1_FAMILY-45";Tend="1429";Tstart="963";shortTE="F";uid="97fc5c91-78eb-4ff4-8be9-22849af6e6b1"
VSBP01000147.1	RepeatMasker	DNA/hAT-Charlie	289831	290380	3257	+	.	ID="RND-5_FAMILY-2154";Tend="1286";Tstart="734";shortTE="F";uid="68c78101-1dda-4108-be87-fa615d895e8d"
VSBP01000147.1	RepeatMasker	DNA	104606	104773	544	+	.	ID="dna4-2_ap";Tend="765";Tstart="602";shortTE="F";uid="499a9684-ace7-449a-a549-9d2e0ca78c98"
VSBP01000147.1	RepeatMasker	DNA	260408	261086	837	+	.	ID="DNA4-2_AP";Tend="768";Tstart="75";shortTE="F";uid="44fafd54-a2c5-4e83-9021-bb479098d87c"
VSBP01000147.1	RepeatMasker	DNA/MULE-MuDR	263028	263419	3451	+	.	ID="RND-1_FAMILY-70";Tend="1013";Tstart="622";shortTE="F";uid="2c618e46-ad5e-449d-a6d8-f48cde5037f6"
VSBP01000147.1	RepeatMasker	Retroposon?	112137	112407	440	+	.	ID="RND-3_FAMILY-37";TEgroup="ctg_147%7CRND-3_FAMILY-37%7C1";Tend="1120";Tstart="862";shortTE="F";uid="f4c618cb-6b0a-40b2-9f11-5db004348201"
VSBP01000147.1	RepeatMasker	Unknown	791632	791797	520	+	.	ID="RND-5_FAMILY-4990";Tend="1404";Tstart="1245";shortTE="F";uid="6cb9ca39-2b1b-4867-a94d-c75cb283c1cc"
VSBP01000147.1	RepeatMasker	DNA/hAT	279057	279805	5433	+	.	ID="RND-6_FAMILY-997";Tend="2713";Tstart="1978";shortTE="F";uid="ee1c8056-caef-45f0-b4be-e356e2fbbd57"
VSBP01000147.1	RepeatMasker	DNA	659907	660362	2630	+	.	ID="TTAA7_AP";Tend="434";Tstart="1";shortTE="F";uid="cb0076dd-fa30-4b84-8b21-8daa8e635804"
VSBP01000147.1	RepeatMasker	DNA/hAT	662491	662734	1646	+	.	ID="RND-6_FAMILY-4561";Tend="2091";Tstart="1853";shortTE="F";uid="0cea9cc8-270b-4df8-ad0f-7c3acd91ffa5"
VSBP01000147.1	RepeatMasker	DNA/Ginger	763611	764535	7177	+	.	ID="RND-1_FAMILY-3";Tend="1850";Tstart="944";shortTE="F";uid="a3585576-593b-4f46-b778-91a77bc6ff56"
VSBP01000147.1	RepeatMasker	RC/Helitron	801833	802143	2056	+	.	ID="RND-5_FAMILY-12947";Tend="1333";Tstart="1022";shortTE="F";uid="161ac846-d70b-4eee-91c4-11e01f9d180e"
VSBP01000147.1	RepeatMasker	DNA/Ginger	247647	247769	612	+	.	ID="RND-5_FAMILY-5363";Tend="968";Tstart="850";shortTE="F";uid="2a68907d-8944-4959-8229-19e502290a83"
VSBP01000147.1	RepeatMasker	DNA/PIF-Harbinger	8800	9153	2743	+	.	ID="RND-4_FAMILY-108";Tend="1312";Tstart="967";shortTE="F";uid="6a2f71d9-358c-4fe5-92be-0faa4fd3f2f1"
VSBP01000147.1	RepeatMasker	DNA/MULE-MuDR	149053	149307	618	+	.	ID="RND-6_FAMILY-3603";Tend="777";Tstart="531";shortTE="F";uid="b99e1647-8017-4adb-a65b-c9bdfe822f9e"
VSBP01000147.1	RepeatMasker	DNA/hAT-Charlie	345370	345597	897	+	.	ID="dna8-34_ap";Tend="190";Tstart="6";shortTE="F";uid="1fbd3d09-6347-48bf-91e3-cf5b512b7e07"
VSBP01000147.1	RepeatMasker	DNA/TcMar-Tigger	458317	458466	688	+	.	ID="DNAX-5_AP";Tend="152";Tstart="1";shortTE="F";uid="38541d29-d49b-4d4b-9e6b-599e5aeb1536"
VSBP01000147.1	RepeatMasker	DNA	631238	631483	746	+	.	ID="DNA8-70_AP";Tend="545";Tstart="321";shortTE="F";uid="285a5162-45c8-45ba-a90c-06596b8e87f1"
VSBP01000147.1	RepeatMasker	DNA/Ginger	587877	588069	1661	+	.	ID="RND-6_FAMILY-5762";Tend="2535";Tstart="2343";shortTE="F";uid="cd552e41-548b-41f3-a183-e68c3b4d26e1"
VSBP01000147.1	RepeatMasker	Unknown	601367	602163	4394	+	.	ID="RND-1_FAMILY-141";TEgroup="ctg_147%7CRND-1_FAMILY-141%7C1";Tend="1838";Tstart="927";shortTE="T";uid="1fa89f37-3197-421b-bee9-2b92705f071d"
VSBP01000147.1	RepeatMasker	DNA/Kolobok-E	756948	757459	1285	+	.	ID="KOLOBOKE-1_AP";Tend="2515";Tstart="2036";shortTE="F";uid="36465ff4-e056-432b-a816-fdc29ff3f6b2"
VSBP01000147.1	RepeatMasker	DNA/Kolobok-E	330356	330472	404	+	.	ID="RND-1_FAMILY-196";TEgroup="ctg_147%7CRND-1_FAMILY-196%7C1";Tend="616";Tstart="503";shortTE="T";uid="2f4fdba4-0659-4c72-b111-dd54cdd95845"
VSBP01000147.1	RepeatMasker	Unknown	623340	623517	601	+	.	ID="RND-5_FAMILY-378";Tend="1065";Tstart="868";shortTE="F";uid="982784ac-92a5-4ae6-8baf-493bb10bc69d"
VSBP01000147.1	RepeatMasker	DNA/hAT-hAT19	266812	267407	2062	+	.	ID="DNA8-74_AP";TEgroup="ctg_147%7CDNA8-74_AP%7C1";Tend="902";Tstart="1";shortTE="F";uid="ad5d1684-0643-4c38-bbb1-f77291b30de4"
VSBP01000147.1	RepeatMasker	DNA/hAT-hAT19	246607	247504	2783	+	.	ID="RND-6_FAMILY-775";TEgroup="ctg_147%7CRND-6_FAMILY-775%7C1";Tend="1639";Tstart="898";shortTE="F";uid="7315fc91-3d6f-4434-9876-33e3bf2e6608"
VSBP01000147.1	RepeatMasker	DNA/Ginger	531420	531591	403	+	.	ID="RND-5_FAMILY-5363";Tend="1906";Tstart="1758";shortTE="F";uid="9fa01570-e8e5-4ba1-8d98-ad421ea3c08d"
VSBP01000147.1	RepeatMasker	DNA/Ginger	555344	555733	734	+	.	ID="RND-1_FAMILY-3";Tend="1505";Tstart="1116";shortTE="F";uid="888b8104-9bcf-4169-98fb-6275fd7c01ca"
VSBP01000147.1	RepeatMasker	Unknown	234379	234871	570	+	.	ID="RND-1_FAMILY-398";TEgroup="ctg_147%7CRND-1_FAMILY-398%7C1";Tend="1172";Tstart="911";shortTE="F";uid="4257bd82-7b17-45dc-a395-6528025613c7"
VSBP01000147.1	RepeatMasker	DNA	227052	227675	1047	+	.	ID="DNA4-3_AP";Tend="637";Tstart="7";shortTE="F";uid="eb6691da-26cf-4211-89c9-d8586b0d091f"
VSBP01000147.1	RepeatMasker	DNA/Ginger	549979	550111	503	+	.	ID="RND-5_FAMILY-5363";Tend="1912";Tstart="1776";shortTE="F";uid="362e3f90-5f48-4687-b76b-13dc037e4cca"
VSBP01000147.1	RepeatMasker	DNA	572412	573126	3778	+	.	ID="RND-6_FAMILY-593";Tend="1465";Tstart="737";shortTE="F";uid="a3e133bf-889c-4d00-a03a-1a73867eb52f"
VSBP01000147.1	RepeatMasker	RC/Helitron	320963	321255	1242	+	.	ID="RND-4_FAMILY-281";Tend="1359";Tstart="1069";shortTE="F";uid="43ed0b00-7882-4f98-99ca-40d2062ad2fc"
VSBP01000147.1	RepeatMasker	DNA	653191	653322	556	+	.	ID="ttaa2c_ap";Tend="253";Tstart="123";shortTE="F";uid="245a4d2c-1c1f-49db-a3c0-6f432d05eb27"
VSBP01000147.1	RepeatMasker	DNA/Kolobok-E	434471	434605	412	+	.	ID="RND-1_FAMILY-196";Tend="616";Tstart="484";shortTE="F";uid="a8c3a233-606e-44e6-b183-03db3febc666"
VSBP01000147.1	RepeatMasker	DNA/hAT-Tip100	544761	545341	4026	-	.	ID="RND-6_FAMILY-16024";Tend="1211";Tstart="625";shortTE="F";uid="aec2dc86-5578-4ed0-b5bb-0a2fdb153ccd"
VSBP01000147.1	RepeatMasker	Unknown	622728	622863	742	-	.	ID="RND-6_FAMILY-1939";Tend="1404";Tstart="1274";shortTE="F";uid="95744f88-b28a-431c-8503-0a9dde6364a6"
VSBP01000147.1	RepeatMasker	DNA/TcMar-Tigger	69832	69976	419	-	.	ID="RND-6_FAMILY-2098";Tend="958";Tstart="817";shortTE="F";uid="898fe7c9-126e-4dd6-9776-5da4fb7502bc"
VSBP01000147.1	RepeatMasker	DNA/hAT-Ac	307095	307258	737	-	.	ID="DNA8-91B_AP";Tend="174";Tstart="2";shortTE="F";uid="95137818-640e-4545-a661-e45b3abbbcd6"
VSBP01000147.1	RepeatMasker	DNA	434489	435161	4099	-	.	ID="RND-5_FAMILY-9000";Tend="1929";Tstart="1260";shortTE="F";uid="6395095e-01e6-4fbe-8c34-9f815eb498e3"
VSBP01000147.1	RepeatMasker	DNA/hAT	279804	280617	5667	-	.	ID="rnd-1_family-9";Tend="1467";Tstart="711";shortTE="F";uid="289a5060-98be-4063-91b0-636f74c1cb01"
VSBP01000147.1	RepeatMasker	Unknown	55697	56250	460	-	.	ID="RND-5_FAMILY-2826";Tend="2268";Tstart="1767";shortTE="F";uid="502148bc-df40-4909-aa5d-77aceaf6230b"
VSBP01000147.1	RepeatMasker	Unknown	20369	20563	941	-	.	ID="RND-6_FAMILY-31740";Tend="1184";Tstart="1003";shortTE="F";uid="a0a86cd1-9be5-443b-90b2-fbc20407eff2"
VSBP01000147.1	RepeatMasker	DNA	526151	526544	2895	-	.	ID="RND-6_FAMILY-4599";Tend="1317";Tstart="921";shortTE="F";uid="7bca13c8-4969-40fe-8727-569674a826ea"
VSBP01000147.1	RepeatMasker	DNA/Ginger	521432	522922	10195	-	.	ID="RND-6_FAMILY-9547";Tend="2356";Tstart="849";shortTE="F";uid="c71fc68a-0a60-4d12-8056-1115be012e16"
VSBP01000147.1	RepeatMasker	Unknown	352039	352801	880	-	.	ID="RND-6_FAMILY-11576";TEgroup="ctg_147%7CRND-6_FAMILY-11576%7C1";Tend="857";Tstart="3";shortTE="F";uid="14704732-2b01-41d0-95d0-7c7b5bc4b3a2"
VSBP01000147.1	RepeatMasker	DNA/Kolobok-E	589715	590035	649	-	.	ID="RND-6_FAMILY-16198";Tend="1266";Tstart="936";shortTE="F";uid="d00d6c1e-2853-4510-9ff8-4c48296f6408"
VSBP01000147.1	RepeatMasker	DNA/Ginger	268220	269246	7630	-	.	ID="RND-5_FAMILY-5363";Tend="1910";Tstart="892";shortTE="F";uid="2861b3c2-a375-415a-9aad-de6d0d7cf20e"
VSBP01000147.1	RepeatMasker	DNA/TcMar-Tigger	69470	69649	1026	-	.	ID="RND-6_FAMILY-2098";Tend="1384";Tstart="1207";shortTE="F";uid="a32c435c-4e13-4f63-9288-b921413410ef"
VSBP01000147.1	RepeatMasker	DNA/hAT-Tip100	658610	658805	519	-	.	ID="RND-6_FAMILY-10725";Tend="873";Tstart="530";shortTE="F";uid="5bc32ed1-332c-4a39-bfa4-686143e27504"
VSBP01000147.1	RepeatMasker	DNA/Kolobok-E	753613	753867	541	-	.	ID="RND-6_FAMILY-9095";Tend="922";Tstart="662";shortTE="F";uid="45ca5f5f-9513-42bf-a497-6c2afb8b761d"
VSBP01000147.1	RepeatMasker	DNA	524258	524635	2060	-	.	ID="TTAA4B_AP";Tend="429";Tstart="47";shortTE="F";uid="77453915-c0e2-405f-8891-e87cda4be1e9"
VSBP01000147.1	RepeatMasker	DNA/Kolobok-E	654845	655105	412	-	.	ID="KOLOBOKE-2_AP";Tend="1364";Tstart="1119";shortTE="F";uid="fb04b208-3182-4923-969f-73e02e592dbb"
VSBP01000147.1	RepeatMasker	DNA/hAT-Charlie	754844	755196	2823	-	.	ID="RND-4_FAMILY-2028";Tend="1239";Tstart="891";shortTE="F";uid="308ce9d4-b91b-45e4-8f77-517caa450742"
VSBP01000147.1	RepeatMasker	DNA/MULE-MuDR	263736	264244	820	-	.	ID="rnd-6_family-4404";Tend="1755";Tstart="322";shortTE="F";uid="6bdb5c81-9ba5-47e0-be89-d95e036135c9"
VSBP01000147.1	RepeatMasker	DNA/hAT-Ac	351694	351982	708	-	.	ID="RND-6_FAMILY-5416";Tend="1499";Tstart="1164";shortTE="F";uid="bb09fbe0-6231-429f-98bc-5bf70d889ba1"
VSBP01000147.1	RepeatMasker	Unknown	180226	180873	5030	-	.	ID="RND-1_FAMILY-103";Tend="1539";Tstart="894";shortTE="F";uid="64dc7a16-8e08-4b15-80a4-859238e559ad"
VSBP01000147.1	RepeatMasker	DNA/hAT-Charlie	15821	15944	466	-	.	ID="DNA8-72_AP";Tend="114";Tstart="1";shortTE="F";uid="ed3ef52c-f03c-4cf0-8b8b-2a1e88f8fbd2"
VSBP01000147.1	RepeatMasker	DNA	387997	388320	1596	-	.	ID="RND-1_FAMILY-45";Tend="1427";Tstart="1110";shortTE="F";uid="74a4ee53-aba9-4575-b425-fd5ef55a7d1c"
VSBP01000147.1	RepeatMasker	Unknown	68707	68908	524	-	.	ID="RND-1_FAMILY-367";Tend="495";Tstart="279";shortTE="F";uid="124f69f7-b0f8-4057-9130-b3f4e936b35b"
VSBP01000147.1	RepeatMasker	DNA/MULE-MuDR	277544	279094	10978	-	.	ID="RND-6_FAMILY-17403";Tend="1877";Tstart="369";shortTE="F";uid="699d66d9-5b41-4b2e-8274-69456031d24c"
VSBP01000147.1	RepeatMasker	DNA/hAT	276826	277582	3498	-	.	ID="RND-6_FAMILY-1873";Tend="2467";Tstart="1771";shortTE="F";uid="b058e985-4efc-4569-a7fa-1c7715c8c09d"
VSBP01000147.1	RepeatMasker	DNA/hAT-Tip100	251441	251608	849	-	.	ID="RND-6_FAMILY-4635";Tend="1595";Tstart="1433";shortTE="F";uid="3a69b7b8-b8d5-4d33-a7df-c3a2aa5b566e"
VSBP01000147.1	RepeatMasker	DNA/Ginger	112196	112343	549	-	.	ID="RND-5_FAMILY-5363";Tend="1894";Tstart="1745";shortTE="F";uid="5dca17b2-ca8b-4f28-9bfc-9752d16cf855"
VSBP01000147.1	RepeatMasker	DNA	118379	119096	945	-	.	ID="DNA4-2_AP";Tend="763";Tstart="8";shortTE="F";uid="bc6a9984-a840-4710-bf97-58dbf824fd3b"
VSBP01000147.1	RepeatMasker	DNA/Kolobok-E	382510	382875	1452	-	.	ID="rnd-6_family-9095";Tend="993";Tstart="491";shortTE="F";uid="00734c4d-4d19-4945-a1b8-a93c0577b88e"
VSBP01000147.1	RepeatMasker	DNA/hAT-Ac	306740	306870	666	-	.	ID="dna8-91_ap";Tend="680";Tstart="552";shortTE="F";uid="5443fc86-e518-4965-a27f-5f5978b4dbb7"
VSBP01000147.1	RepeatMasker	DNA/Ginger-1	469779	469960	585	-	.	ID="RND-1_FAMILY-79";Tend="1141";Tstart="963";shortTE="F";uid="ac31a8e5-bff3-4b06-90cc-247cb1ff82f1"
VSBP01000147.1	RepeatMasker	DNA	616791	617212	3033	-	.	ID="TTAA3_AP";Tend="429";Tstart="1";shortTE="F";uid="a0234ac3-4a40-4ee5-b863-59b520df0f2c"
VSBP01000147.1	RepeatMasker	DNA	321404	321640	560	-	.	ID="DNA4-2_AP";Tend="332";Tstart="94";shortTE="F";uid="32b20cee-ca9d-4777-89be-5a16bd90bc14"
VSBP01000147.1	RepeatMasker	Unknown	141093	142042	4661	-	.	ID="RND-1_FAMILY-47";Tend="1789";Tstart="947";shortTE="F";uid="76ff856f-3370-4c8c-8112-f4563a16a0d8"
VSBP01000147.1	RepeatMasker	Retroposon?	587939	588087	493	-	.	ID="RND-3_FAMILY-37";Tend="1028";Tstart="883";shortTE="F";uid="169522e7-da15-43f7-8a01-e706a40b7bf6"
VSBP01000147.1	RepeatMasker	DNA/MULE-MuDR	11028	11308	1759	-	.	ID="RND-1_FAMILY-239";Tend="1371";Tstart="1101";shortTE="F";uid="988e77f3-2908-4ef8-9d5d-a667ebc5377c"
VSBP01000147.1	RepeatMasker	DNA/MULE-MuDR	149119	149781	5295	-	.	ID="RND-5_FAMILY-5369";Tend="1685";Tstart="1007";shortTE="F";uid="d4d14c05-ced6-4626-90a7-9af0f29c3c21"
VSBP01000147.1	RepeatMasker	DNA/hAT-Tip100	531935	532122	1323	-	.	ID="RND-1_FAMILY-324";Tend="1080";Tstart="898";shortTE="F";uid="0af255a5-f356-4903-933c-4a8d8a2f30cd"
VSBP01000147.1	RepeatMasker	DNA/hAT	662730	664069	9210	-	.	ID="RND-1_FAMILY-27";Tend="2002";Tstart="599";shortTE="F";uid="a5219ad3-058c-4d05-8dd4-52f41d604587"
VSBP01000147.1	RepeatMasker	DNA/hAT-Tip100	24442	24713	1839	-	.	ID="RND-1_FAMILY-40";Tend="1259";Tstart="992";shortTE="F";uid="32bc5826-a348-4b03-aa97-6de0392de199"
VSBP01000147.1	RepeatMasker	Retroposon?	617453	618008	684	-	.	ID="SINE2-1_AP";Tend="1463";Tstart="850";shortTE="F";uid="958a3399-a0b7-4f59-a53f-5a5ea04e1f03"
VSBP01000147.1	RepeatMasker	DNA/hAT	661840	662491	4688	-	.	ID="RND-6_FAMILY-1873";Tend="2416";Tstart="1791";shortTE="F";uid="77af8619-8992-4c48-83f2-0f59c6761f0f"
VSBP01000147.1	RepeatMasker	DNA/hAT	73033	73368	2108	-	.	ID="RND-5_FAMILY-3806";Tend="626";Tstart="295";shortTE="F";uid="e59019ab-fd77-4beb-b275-817c3e926601"
VSBP01000147.1	RepeatMasker	LINE/I-Jockey	565087	565472	606	-	.	ID="RND-6_FAMILY-1980";Tend="987";Tstart="590";shortTE="F";uid="bce38335-fed9-4ee8-898a-cb8dc264c56f"
VSBP01000147.1	RepeatMasker	DNA/Kolobok-E	533910	534320	677	-	.	ID="RND-6_FAMILY-16198";Tend="1258";Tstart="821";shortTE="F";uid="c310fb05-21c6-4585-83a6-c9a4814411a8"
VSBP01000147.1	RepeatMasker	DNA	556006	556562	1251	-	.	ID="TTAA20B_AP";TEgroup="ctg_147%7CTTAA20B_AP%7C1";Tend="446";Tstart="1";shortTE="F";uid="16b84731-adcb-4cd2-859e-5b731b86b519"
VSBP01000147.1	RepeatMasker	LINE/I-Jockey	648579	648856	793	-	.	ID="RND-1_FAMILY-409";Tend="1090";Tstart="813";shortTE="F";uid="b0778663-17e4-4b68-9fd0-d81bd980e333"
VSBP01000147.1	RepeatMasker	LINE/I-Jockey	625634	626051	1342	-	.	ID="RND-6_FAMILY-9418";Tend="1463";Tstart="1021";shortTE="F";uid="dfd59ab5-7216-45f3-94f4-92047740689b"
VSBP01000147.1	RepeatMasker	DNA/Ginger	521057	521423	2728	-	.	ID="RND-6_FAMILY-5762";Tend="2584";Tstart="2213";shortTE="F";uid="8a98f47e-a612-4179-8382-ce8243b72826"
VSBP01000147.1	RepeatMasker	DNA/Kolobok-E	573878	574243	1000	-	.	ID="RND-6_FAMILY-2012";Tend="1303";Tstart="902";shortTE="F";uid="c2893525-d5ba-46ff-8d06-af8294ad17a5"
VSBP01000147.1	RepeatMasker	Unknown	647580	647937	664	-	.	ID="RND-6_FAMILY-20439";Tend="628";Tstart="310";shortTE="F";uid="b514dd5c-4f55-4fe9-bfdd-ad6149608523"
VSBP01000147.1	RepeatMasker	DNA	727797	728353	916	-	.	ID="DNA4-3_AP";Tend="635";Tstart="4";shortTE="F";uid="f7d19e7a-6b3a-46a4-a1dc-854a4b4d484a"
VSBP01000147.1	RepeatMasker	LINE/R1	297289	297449	802	-	.	ID="RTAG4";Tend="2279";Tstart="2113";shortTE="F";uid="580636fe-41b7-40e2-a0d4-70d309b7fcdf"
VSBP01000147.1	RepeatMasker	Unknown	189888	190126	2075	-	.	ID="RND-6_FAMILY-5987";Tend="948";Tstart="710";shortTE="F";uid="89e2cd7b-e7fe-43a6-8ea4-44d4ca2e43ce"
VSBP01000147.1	RepeatMasker	Unknown	38246	38781	2277	-	.	ID="RND-5_FAMILY-7584";Tend="1412";Tstart="859";shortTE="F";uid="08198940-eb1f-471a-be68-9e9b7bfad603"
VSBP01000147.1	RepeatMasker	Retroposon?	656932	657408	1829	-	.	ID="RND-5_FAMILY-6662";Tend="1721";Tstart="1253";shortTE="F";uid="812b6e4d-fb87-487d-8b6c-07d6fbb580cb"
VSBP01000147.1	RepeatMasker	DNA/hAT-hAT19	623155	623334	915	-	.	ID="DNA8-109_AP";Tend="194";Tstart="1";shortTE="F";uid="923fe9a8-5c68-4e46-b973-4fc084d8ee57"
VSBP01000147.1	RepeatMasker	DNA/hAT-Tip100	425764	426229	2654	-	.	ID="RND-6_FAMILY-5531";Tend="1366";Tstart="908";shortTE="F";uid="1a1a41b5-9d52-4a09-97de-0e4cef770daa"
VSBP01000147.1	RepeatMasker	Unknown	190555	190874	2237	-	.	ID="RND-6_FAMILY-5987";Tend="754";Tstart="443";shortTE="F";uid="b93d3dac-b0ef-481f-811d-25f7b64f2bc1"
VSBP01000147.1	RepeatMasker	DNA/Ginger-1	247909	249051	3920	-	.	ID="RND-6_FAMILY-4438";Tend="1819";Tstart="770";shortTE="F";uid="3a0e4a70-2c87-4ca3-902f-11b6fe43ec30"
VSBP01000147.1	RepeatMasker	Retroposon?	531275	531511	475	-	.	ID="RND-3_FAMILY-37";Tend="1194";Tstart="948";shortTE="F";uid="3945dfcc-27ce-48d3-b706-2d6819edec48"
VSBP01000147.1	RepeatMasker	DNA	272046	272293	812	-	.	ID="RND-5_FAMILY-4985";TEgroup="ctg_147%7CRND-5_FAMILY-4985%7C1";Tend="1693";Tstart="1521";shortTE="F";uid="806da566-4e98-4695-b839-90afc651bc85"
VSBP01000147.1	RepeatMasker	DNA/hAT	677075	677326	2011	-	.	ID="RND-5_FAMILY-4691";Tend="1182";Tstart="931";shortTE="F";uid="bc087bf3-a7a6-4c51-8052-4f882e75e7ab"
VSBP01000147.1	RepeatMasker	Unknown	114607	114748	525	-	.	ID="RND-6_FAMILY-4064";Tend="653";Tstart="531";shortTE="F";uid="93076ea1-77c8-4144-b086-0244b5702d84"
VSBP01000147.1	RepeatMasker	DNA	668764	668920	734	-	.	ID="DNA8-88_AP";Tend="620";Tstart="477";shortTE="F";uid="70ce62a9-60d1-4c48-9e84-c7c0465c67fe"
VSBP01000147.1	RepeatMasker	DNA/Ginger-1	55245	55493	2390	-	.	ID="GINGER1-1_AP";Tend="4305";Tstart="3476";shortTE="F";uid="52783788-4129-4ada-b620-4228443e3204"
VSBP01000147.1	RepeatMasker	Retroposon?	549825	550097	1010	-	.	ID="RND-3_FAMILY-37";Tend="1167";Tstart="909";shortTE="F";uid="17db899f-7f6f-4a26-bcbc-475cdf1710e0"
VSBP01000147.1	RepeatMasker	DNA/hAT	276555	276752	901	-	.	ID="rnd-5_family-1577";Tend="2685";Tstart="2538";shortTE="F";uid="6e76acaa-2d01-4da9-90c9-0e6275ae452e"
VSBP01000147.1	RepeatMasker	DNA	483743	484283	1001	-	.	ID="DNA4-3_AP";Tend="570";Tstart="13";shortTE="F";uid="db357e9d-e0e7-43ca-b0ba-40c36b12a5cc"
VSBP01000147.1	RepeatMasker	Retroposon?	344503	344986	496	-	.	ID="SINE2-1_AP";Tend="1469";Tstart="992";shortTE="F";uid="82f666a5-4656-44e4-a2dd-8201e7acef77"
VSBP01000147.1	RepeatMasker	DNA/Kolobok-E	140531	140747	513	-	.	ID="RND-6_FAMILY-2012";Tend="1474";Tstart="976";shortTE="F";uid="48b3abf8-fba3-4ca7-8738-b58a3d4d6879"
VSBP01000147.1	RepeatMasker	LINE/I-Jockey	666584	666847	498	-	.	ID="RND-1_FAMILY-409";Tend="1095";Tstart="830";shortTE="F";uid="87e12304-e5bd-4504-8f2b-ca66567271b1"
VSBP01000147.1	RepeatMasker	DNA	140748	141020	574	-	.	ID="RND-6_FAMILY-8338";Tend="1310";Tstart="1054";shortTE="F";uid="3e128cb9-a380-4616-9c65-56f44ab431a8"
VSBP01000147.1	RepeatMasker	Unknown	6831	7886	7824	-	.	ID="RND-5_FAMILY-3522";Tend="1424";Tstart="366";shortTE="F";uid="64513295-5539-4c96-9f9e-ba5731ec49a4"
VSBP01000147.1	RepeatMasker	Unknown	373585	373900	2180	-	.	ID="RND-6_FAMILY-3346";Tend="1143";Tstart="785";shortTE="F";uid="72c8c539-ec5e-44ad-b82a-1439c526c2cd"
VSBP01000147.1	RepeatMasker	DNA/hAT-Tip100	666280	666382	536	-	.	ID="RND-6_FAMILY-1159";Tend="556";Tstart="455";shortTE="F";uid="4ed8d34d-949d-47a4-a067-b6d220283980"
VSBP01000147.1	RepeatMasker	DNA/Kolobok-E	593750	593856	418	-	.	ID="RND-1_FAMILY-196";Tend="610";Tstart="507";shortTE="F";uid="7080d02c-493e-44b0-8bed-efe7d2672837"
VSBP01000147.1	RepeatMasker	DNA/Kolobok-E	10343	10529	494	-	.	ID="KOLOBOKE-3_AP";Tend="5300";Tstart="5092";shortTE="F";uid="aa8b3f68-bfea-4272-a653-246e439e02a2"
VSBP01000147.1	RepeatMasker	DNA/hAT-Tip100	665783	665885	536	-	.	ID="RND-6_FAMILY-1159";Tend="556";Tstart="455";shortTE="F";uid="30e99d21-771d-42e4-bad3-a3f0e5716277"
VSBP01000147.1	RepeatMasker	DNA/hAT-hAT19	293264	293564	439	-	.	ID="DNA8-80_AP";TEgroup="ctg_147%7CDNA8-80_AP%7C1";Tend="849";Tstart="375";shortTE="T";uid="41efab95-e763-4c81-a3b5-0be420aa0850"
VSBP01000147.1	RepeatMasker	DNA/hAT	676518	676821	2419	-	.	ID="RND-5_FAMILY-4691";Tend="1473";Tstart="1168";shortTE="F";uid="7b3c0092-656b-467e-9a65-840b1acfad42"
VSBP01000147.1	RepeatMasker	DNA	16153	16273	623	-	.	ID="rnd-5_family-4985";Tend="1001";Tstart="896";shortTE="F";uid="9cb61149-bdf9-496c-9762-8de700027c9c"
VSBP01000147.1	RepeatMasker	DNA	631491	631921	478	-	.	ID="DNA4-2_AP";Tend="458";Tstart="1";shortTE="F";uid="5e2f2920-8dbd-48ee-8dcf-60d7e30c06c4"
VSBP01001470.1	RepeatMasker	Unknown	8492	9162	5327	+	.	ID="RND-5_FAMILY-1313";Tend="1658";Tstart="986";shortTE="F";uid="c19288da-a747-425c-b6d6-3d08cffa2f93"
VSBP01001470.1	RepeatMasker	Unknown	1703	3061	8735	+	.	ID="RND-6_FAMILY-2593";Tend="1466";Tstart="203";shortTE="F";uid="378dbbf6-1230-4ef0-ac83-9722fa77ceab"
VSBP01001470.1	RepeatMasker	DNA/Kolobok-E	3046	3554	3085	+	.	ID="RND-6_FAMILY-6783";Tend="550";Tstart="63";shortTE="F";uid="96f42eb6-279b-453c-98b0-4abeb85df963"
VSBP01001470.1	RepeatMasker	DNA/Ginger	69	635	4286	+	.	ID="RND-6_FAMILY-9547";Tend="2547";Tstart="1979";shortTE="F";uid="aed58a32-775a-42f0-873d-05b95f0f5b62"
VSBP01001470.1	RepeatMasker	DNA/Kolobok-E	4018	5553	10625	+	.	ID="RND-6_FAMILY-3143";Tend="1762";Tstart="151";shortTE="F";uid="ac55234f-7c2c-430b-966c-ae55c422e6e3"
VSBP01001470.1	RepeatMasker	DNA	7606	7926	6659	+	.	ID="RND-1_FAMILY-110";Tend="959";Tstart="686";shortTE="F";uid="1ef83db4-213d-4bc3-bf6c-a633e3d6d2ae"
VSBP01001470.1	RepeatMasker	DNA/Ginger	1049	1719	3808	+	.	ID="RND-5_FAMILY-5363";Tend="1909";Tstart="1267";shortTE="F";uid="38002120-a3bb-440d-bed7-c9c835187f34"
VSBP01001470.1	RepeatMasker	DNA/Ginger	5341	6974	11317	-	.	ID="RND-6_FAMILY-5762";Tend="2536";Tstart="878";shortTE="F";uid="06eaee36-7d5b-4931-bca4-e3783ccc16de"
VSBP01001470.1	RepeatMasker	DNA/Ginger-1	186	689	1376	-	.	ID="RND-1_FAMILY-79";Tend="1413";Tstart="911";shortTE="F";uid="571db3ea-ce61-469b-aef5-74528bebbe02"
VSBP01014700.1	RepeatMasker	Unknown	390	1006	4401	-	.	ID="RND-5_FAMILY-718";Tend="688";Tstart="93";shortTE="F";uid="1d62aec7-4cb8-4cc8-ac20-6f451ac371f1"
VSBP01014701.1	RepeatMasker	DNA/Maverick	3	742	2594	-	.	ID="RND-5_FAMILY-444";Tend="761";Tstart="31";shortTE="F";uid="3f0a70e3-be1e-4244-9460-4b665989ae2d"
VSBP01014702.1	RepeatMasker	Unknown	3	1005	3233	-	.	ID="RND-3_FAMILY-366";Tend="1321";Tstart="315";shortTE="F";uid="008abe56-0c84-4377-ac35-dc60152608ac"
VSBP01014703.1	RepeatMasker	LINE/I-Jockey	528	1002	525	+	.	ID="RND-6_FAMILY-4015";Tend="1621";Tstart="1143";shortTE="F";uid="4d9a9b57-9526-4a89-8eef-11514dbb232d"
VSBP01014703.1	RepeatMasker	LINE/I-Jockey	25	228	477	+	.	ID="RND-6_FAMILY-4015";Tend="890";Tstart="687";shortTE="F";uid="b3b40e2a-0a87-49c6-ab4d-c690f74eac90"
VSBP01014704.1	RepeatMasker	Unknown	1	1006	7608	+	.	ID="RND-1_FAMILY-127";Tend="1314";Tstart="319";shortTE="F";uid="45bfacc6-4536-4eef-a429-20b32f977b17"
VSBP01014705.1	RepeatMasker	DNA/P	386	537	584	-	.	ID="P-3_AP";Tend="3381";Tstart="2842";shortTE="F";uid="993fa7dc-6b74-4175-ab27-c9830e8207d9"
VSBP01014705.1	RepeatMasker	Unknown	1	205	1126	-	.	ID="RND-4_FAMILY-192";Tend="460";Tstart="273";shortTE="F";uid="031212d4-d3b1-4ed7-952a-1b08f21f5de4"
VSBP01014705.1	RepeatMasker	DNA/hAT-Tip100	538	968	605	-	.	ID="RND-6_FAMILY-22099";Tend="761";Tstart="373";shortTE="F";uid="d75803b1-06d7-4e2c-88ed-88b5c537deec"
VSBP01014706.1	RepeatMasker	DNA/Ginger	1	1006	7704	-	.	ID="RND-6_FAMILY-9547";Tend="2131";Tstart="1113";shortTE="F";uid="9a394c21-0546-4d70-971d-4c264c50f082"
VSBP01014707.1	RepeatMasker	DNA/CMC-EnSpm	20	569	563	-	.	ID="RND-6_FAMILY-8347";Tend="765";Tstart="217";shortTE="F";uid="09b508d3-0803-463d-b542-6a0eade2a8d6"
VSBP01014708.1	RepeatMasker	DNA/Kolobok-E	1	478	3676	+	.	ID="RND-6_FAMILY-6737";Tend="1251";Tstart="813";shortTE="F";uid="74c2f5ce-3108-4940-8095-be8aae9a5523"
VSBP01014708.1	RepeatMasker	DNA/hAT	479	1006	4057	-	.	ID="RND-5_FAMILY-3806";Tend="626";Tstart="112";shortTE="F";uid="bcf9a0a3-a927-4df0-86e8-46c03087ff06"
VSBP01014709.1	RepeatMasker	Unknown	1	1006	8240	+	.	ID="RND-6_FAMILY-28146";Tend="1207";Tstart="202";shortTE="F";uid="04c476b0-b454-40d5-985e-c1c022b7f2ca"
VSBP01001471.1	RepeatMasker	Unknown	3628	3791	1022	+	.	ID="RND-6_FAMILY-2878";Tend="926";Tstart="764";shortTE="F";uid="48b5a5fe-b18e-4759-bd54-167b79367e34"
VSBP01001471.1	RepeatMasker	Unknown	8	370	3128	+	.	ID="RND-6_FAMILY-2878";Tend="365";Tstart="1";shortTE="F";uid="ff04ca27-e2a8-4a0f-9335-39f3b13b60f8"
VSBP01001471.1	RepeatMasker	Unknown	3792	4308	4066	+	.	ID="RND-1_FAMILY-8";Tend="1024";Tstart="501";shortTE="F";uid="10ea3743-f5e9-4342-8783-f4cd6b555c96"
VSBP01001471.1	RepeatMasker	Unknown	6323	6493	1054	+	.	ID="RND-6_FAMILY-2878";Tend="939";Tstart="764";shortTE="F";uid="e3fbdb7f-5e82-45df-96cb-74dc1213d30d"
VSBP01001471.1	RepeatMasker	DNA/Ginger	8733	9242	4149	+	.	ID="RND-6_FAMILY-9547";Tend="2520";Tstart="2011";shortTE="F";uid="16e108d1-92de-4569-8139-e06611596991"
VSBP01001471.1	RepeatMasker	Unknown	8334	8505	669	+	.	ID="RND-6_FAMILY-6968";Tend="815";Tstart="631";shortTE="F";uid="04293c1e-51ca-4fc5-aaea-dc1c5cef25e8"
VSBP01001471.1	RepeatMasker	Unknown	4307	4749	1868	+	.	ID="RND-1_FAMILY-94";Tend="535";Tstart="136";shortTE="F";uid="6cf2e0bc-b3f9-4bd3-a530-9b7d8d03422a"
VSBP01001471.1	RepeatMasker	Unknown	611	1010	3401	+	.	ID="RND-6_FAMILY-2878";Tend="766";Tstart="366";shortTE="F";uid="35d5c91e-8440-4f5e-aaae-131db30144c4"
VSBP01001471.1	RepeatMasker	DNA/Ginger-1	9075	9297	1319	-	.	ID="RND-6_FAMILY-4051";Tend="720";Tstart="498";shortTE="F";uid="fae6ce57-2983-4acd-9a3b-b19445b5b0d0"
VSBP01001471.1	RepeatMasker	Unknown	4323	4848	833	-	.	ID="RND-1_FAMILY-127";Tend="1207";Tstart="686";shortTE="F";uid="a432e20f-b36c-4ff7-92df-9cc6fb6bfcab"
VSBP01014710.1	RepeatMasker	DNA	1	672	4842	+	.	ID="RND-6_FAMILY-10446";Tend="1176";Tstart="534";shortTE="F";uid="a39184f8-c8d6-43d8-bffa-a89f5fcc81e3"
VSBP01014710.1	RepeatMasker	DNA/Ginger	633	1006	2667	-	.	ID="rnd-6_family-5762";Tend="2573";Tstart="2193";shortTE="F";uid="08bf7033-e75f-4aba-b286-9b1dbd77cf28"
VSBP01014712.1	RepeatMasker	DNA/MULE-MuDR	4	511	862	-	.	ID="RND-6_FAMILY-6199";Tend="787";Tstart="284";shortTE="F";uid="2131bbf0-9bf0-43cc-9337-e9b98b663612"
VSBP01014715.1	RepeatMasker	Unknown	683	1003	749	-	.	ID="RND-6_FAMILY-7582";TEgroup="ctg_14715%7CRND-6_FAMILY-7582%7C1";Tend="559";Tstart="34";shortTE="F";uid="eeea445b-a2ce-435e-a102-ba69db8a069a"
VSBP01014715.1	RepeatMasker	Unknown	397	508	568	-	.	ID="RND-6_FAMILY-7582";Tend="681";Tstart="578";shortTE="F";uid="4530e5d2-f239-4601-91ff-062690daba42"
VSBP01014716.1	RepeatMasker	Unknown	1	1005	8813	+	.	ID="RND-1_FAMILY-1";Tend="1477";Tstart="469";shortTE="F";uid="ed250e8f-b7bb-42a8-b6a6-448725daf17e"
VSBP01014717.1	RepeatMasker	DNA/Ginger	9	1005	7750	+	.	ID="RND-6_FAMILY-9547";Tend="2167";Tstart="1148";shortTE="F";uid="f5faa0ff-a4fe-4985-bfeb-2ff0049f3ac0"
VSBP01014718.1	RepeatMasker	Unknown	4	1003	7260	-	.	ID="RND-1_FAMILY-240";Tend="890";Tstart="1";shortTE="F";uid="a17aedce-654f-4590-87fb-93188e1b99b3"
VSBP01014719.1	RepeatMasker	DNA/Ginger-2	1	1005	7353	+	.	ID="GINGER2-N1_AP";Tend="1022";Tstart="35";shortTE="F";uid="89f0549f-874a-4d38-9c12-aa080aa14f6b"
VSBP01001472.1	RepeatMasker	DNA/hAT-Blackjack	9812	9942	868	+	.	ID="RND-6_FAMILY-5208";Tend="1060";Tstart="930";shortTE="F";uid="a12a61a6-1369-417b-a6d9-fe332add0c47"
VSBP01001472.1	RepeatMasker	DNA/hAT-Tip100	7684	7999	2154	+	.	ID="RND-1_FAMILY-40";Tend="1256";Tstart="931";shortTE="F";uid="7e608998-9471-4788-a56b-6d1f0f1c23a5"
VSBP01001472.1	RepeatMasker	LINE/CR1	961	1217	596	+	.	ID="RND-6_FAMILY-6917";Tend="987";Tstart="745";shortTE="F";uid="124014bc-c61b-429b-aa40-206e52797b9c"
VSBP01001472.1	RepeatMasker	Retroposon?	3674	3853	982	+	.	ID="RND-6_FAMILY-14985";Tend="1004";Tstart="840";shortTE="F";uid="8e000b1f-8e2c-4c53-a62c-6a9adeb04478"
VSBP01001472.1	RepeatMasker	DNA/hAT-hAT19	2335	2606	546	+	.	ID="HAT-N4_AP";Tend="585";Tstart="321";shortTE="F";uid="a91d141d-11d1-4d58-b369-bf486fb270d8"
VSBP01001472.1	RepeatMasker	DNA/Ginger	6984	7716	4945	+	.	ID="rnd-6_family-5762";Tend="2603";Tstart="1859";shortTE="F";uid="fbda1406-7968-411e-8774-59d9505b83a0"
VSBP01001472.1	RepeatMasker	DNA	4942	5336	1596	+	.	ID="RND-5_FAMILY-1472";Tend="479";Tstart="87";shortTE="F";uid="eb7ae0b1-46b4-47bc-ae13-29a1829048eb"
VSBP01001472.1	RepeatMasker	DNA/Ginger	5569	6989	10519	-	.	ID="RND-6_FAMILY-9547";Tend="2534";Tstart="1093";shortTE="F";uid="d1affdc7-45ca-49bd-b2ac-9366c22a86e6"
VSBP01001472.1	RepeatMasker	DNA/hAT-Blackjack	4180	4637	2032	-	.	ID="RND-1_FAMILY-205";Tend="1365";Tstart="908";shortTE="F";uid="4e0c2787-1f6f-4cbe-ac63-4f31aa46f464"
VSBP01014721.1	RepeatMasker	Unknown	755	1004	1972	+	.	ID="RND-1_FAMILY-122";Tend="833";Tstart="584";shortTE="F";uid="10042431-d99d-4877-a96d-16f2a5dbb126"
VSBP01014721.1	RepeatMasker	LTR/Pao	3	150	809	+	.	ID="RND-6_FAMILY-2715";Tend="624";Tstart="462";shortTE="F";uid="2a8ba64b-bf1e-4656-9415-ea92d29a3981"
VSBP01014721.1	RepeatMasker	DNA/Kolobok-E	214	756	2863	-	.	ID="RND-1_FAMILY-25";Tend="856";Tstart="378";shortTE="F";uid="b705310c-09ba-418e-9a79-8674a58ce90e"
VSBP01014722.1	RepeatMasker	DNA/Ginger	1	1005	8039	-	.	ID="RND-6_FAMILY-5762";Tend="2167";Tstart="1163";shortTE="F";uid="e455b439-c679-4428-8d80-c386c12758b1"
VSBP01014723.1	RepeatMasker	Unknown	1	950	7755	+	.	ID="RND-6_FAMILY-394";Tend="940";Tstart="1";shortTE="F";uid="1b3b9fc6-0cbc-466a-8833-4b624f3f149e"
VSBP01014724.1	RepeatMasker	DNA/hAT-hAT19	725	880	451	-	.	ID="DNA8-95_AP";Tend="968";Tstart="834";shortTE="F";uid="942bf7a6-c87d-4db0-a331-76ff98657446"
VSBP01014725.1	RepeatMasker	DNA/MULE-MuDR	475	613	826	+	.	ID="RND-6_FAMILY-1389";Tend="1643";Tstart="1505";shortTE="F";uid="12051a4a-8ebe-43ce-ba19-81d801ae349e"
VSBP01014725.1	RepeatMasker	Unknown	610	1005	3370	-	.	ID="RND-6_FAMILY-1042";Tend="563";Tstart="168";shortTE="F";uid="7536e8c9-e649-4cd7-a9d9-28b9ba6a153d"
VSBP01014726.1	RepeatMasker	DNA/Ginger-1	348	899	1608	+	.	ID="rnd-1_family-79";Tend="1181";Tstart="300";shortTE="F";uid="14c80f9e-fd3a-49b5-aa75-92be902eb1f7"
VSBP01014726.1	RepeatMasker	DNA/Ginger	482	1005	4200	-	.	ID="RND-6_FAMILY-5762";Tend="2535";Tstart="2010";shortTE="F";uid="6aef0fde-ac52-4ccd-9343-661cee18f4d4"
VSBP01014727.1	RepeatMasker	Unknown	814	1005	1661	+	.	ID="RND-6_FAMILY-2878";Tend="195";Tstart="1";shortTE="F";uid="39894291-3b0e-4ea7-8b02-7e9abeb60fa5"
VSBP01014727.1	RepeatMasker	Unknown	202	684	3864	+	.	ID="RND-1_FAMILY-8";Tend="500";Tstart="29";shortTE="F";uid="e1354fd3-939f-4f70-bc93-ca92cc4166a5"
VSBP01014727.1	RepeatMasker	Unknown	689	967	2070	-	.	ID="RND-1_FAMILY-123";Tend="1333";Tstart="1047";shortTE="F";uid="8c20b46e-7407-430e-85c3-eead445888a1"
VSBP01014728.1	RepeatMasker	Unknown	1	681	4126	+	.	ID="RND-6_FAMILY-1470";Tend="677";Tstart="75";shortTE="F";uid="be0de87a-17af-4986-9734-5ae2ec5237e9"
VSBP01014728.1	RepeatMasker	Unknown	541	1005	3920	-	.	ID="RND-1_FAMILY-5";Tend="1221";Tstart="757";shortTE="F";uid="a6502dc7-8b2f-4037-b87d-8e0066309694"
VSBP01014729.1	RepeatMasker	LTR/Copia	1	1005	5196	-	.	ID="RND-6_FAMILY-14573";Tend="1253";Tstart="1";shortTE="F";uid="ba80452e-19d3-44f5-9674-8ee9fac2f099"
VSBP01001473.1	RepeatMasker	Unknown	5340	5713	4856	+	.	ID="RND-5_FAMILY-366";Tend="738";Tstart="382";shortTE="F";uid="8521b536-e981-4d11-a478-ada2029fac98"
VSBP01001473.1	RepeatMasker	DNA/MULE-MuDR	5179	5289	520	+	.	ID="RND-1_FAMILY-304";Tend="1804";Tstart="1694";shortTE="F";uid="9ae5d6b8-7072-44a2-854c-e92a77f2f0a1"
VSBP01001473.1	RepeatMasker	LTR/Gypsy	5714	7264	12381	-	.	ID="RND-1_FAMILY-171";Tend="2016";Tstart="484";shortTE="F";uid="9e193d13-8a5c-40ae-9907-be116b739f33"
VSBP01001473.1	RepeatMasker	Unknown	9492	9938	2737	-	.	ID="RND-1_FAMILY-308";Tend="915";Tstart="537";shortTE="F";uid="0932a1ac-6b96-46ea-a02b-0643f1e0b381"
VSBP01001473.1	RepeatMasker	DNA/hAT-Tip100	1211	1577	438	-	.	ID="RND-5_FAMILY-1506";Tend="557";Tstart="199";shortTE="F";uid="1eccd282-8683-4c95-8884-5298ef337b00"
VSBP01001473.1	RepeatMasker	DNA/MULE-MuDR	5090	5276	1424	-	.	ID="MUDR2X_AP";Tend="187";Tstart="1";shortTE="F";uid="8b117f8f-05c0-4ac1-8441-ea6cb937a9bf"
VSBP01014730.1	RepeatMasker	LINE/CR1	469	859	818	+	.	ID="RND-6_FAMILY-4479";Tend="1338";Tstart="951";shortTE="F";uid="6327a501-4485-4c33-8315-3c051bcf5155"
VSBP01014730.1	RepeatMasker	DNA/hAT-Tip100	89	272	515	-	.	ID="RND-6_FAMILY-7292";Tend="1051";Tstart="843";shortTE="F";uid="cc359a14-15c8-48e9-8909-53705cb7a5df"
VSBP01014731.1	RepeatMasker	LTR/Gypsy	1	1005	8145	-	.	ID="RND-5_FAMILY-257";Tend="1027";Tstart="23";shortTE="F";uid="fd2f572e-b95e-4ef6-9c26-8e7aedd9f00e"
VSBP01014734.1	RepeatMasker	LTR/Gypsy	666	1004	1104	+	.	ID="RND-6_FAMILY-3698";Tend="333";Tstart="1";shortTE="F";uid="bc93f4ea-2fb6-4b66-aa1c-2d1cffd25601"
VSBP01014736.1	RepeatMasker	RC/Helitron	123	292	876	+	.	ID="RND-4_FAMILY-281";Tend="1154";Tstart="997";shortTE="F";uid="c166b5fd-0c3f-4186-a537-9bcc9ba39d4b"
VSBP01014736.1	RepeatMasker	RC/Helitron	466	567	406	-	.	ID="RND-5_FAMILY-12947";Tend="1025";Tstart="925";shortTE="F";uid="03f34fcd-044b-4d41-acb6-0e6331171420"
VSBP01014736.1	RepeatMasker	Unknown	856	1005	781	-	.	ID="RND-6_FAMILY-7876";Tend="1530";Tstart="1357";shortTE="F";uid="a7d8bb49-5d8e-45d1-8f67-460d064bc3b7"
VSBP01014738.1	RepeatMasker	Unknown	1	638	5291	+	.	ID="RND-6_FAMILY-4886";Tend="1010";Tstart="374";shortTE="F";uid="3bb32b1b-0b8f-4a24-a146-0bb8e5a7f42c"
VSBP01014739.1	RepeatMasker	DNA/Ginger	1	999	2993	+	.	ID="RND-5_FAMILY-5363";TEgroup="ctg_14739%7CRND-5_FAMILY-5363%7C1";Tend="1772";Tstart="999";shortTE="F";uid="da50ad5f-0f70-49b3-9669-786ea43b5dc6"
VSBP01014739.1	RepeatMasker	DNA/Ginger-1	537	712	953	-	.	ID="RND-5_FAMILY-1199";Tend="217";Tstart="43";shortTE="F";uid="2367bf34-0599-475b-8cba-892f50c74dd1"
VSBP01001474.1	RepeatMasker	Unknown	9406	9678	591	+	.	ID="RND-5_FAMILY-3524";Tend="959";Tstart="666";shortTE="F";uid="ad284297-63fb-40a7-8bba-9a2f9a746650"
VSBP01001474.1	RepeatMasker	DNA/Ginger-1	1026	1301	2320	+	.	ID="RND-5_FAMILY-11470";Tend="1161";Tstart="886";shortTE="F";uid="81f96c2d-041a-4f4f-90ef-72b4597891e8"
VSBP01001474.1	RepeatMasker	DNA/Ginger	6373	7986	10954	+	.	ID="RND-6_FAMILY-9547";Tend="2523";Tstart="836";shortTE="F";uid="230b87e0-ecc2-4917-9712-2c059fbd3bbd"
VSBP01001474.1	RepeatMasker	DNA/hAT	3939	4042	495	+	.	ID="RND-6_FAMILY-1873";Tend="1708";Tstart="1604";shortTE="F";uid="753d88e3-f298-4c85-bc46-8320c54189c0"
VSBP01001474.1	RepeatMasker	DNA/hAT	2973	3571	2795	+	.	ID="RND-1_FAMILY-11";Tend="2093";Tstart="1531";shortTE="F";uid="2bef219c-50d8-4b37-a236-92f4fe5dac2c"
VSBP01001474.1	RepeatMasker	DNA	716	967	853	+	.	ID="RND-5_FAMILY-164";Tend="1378";Tstart="1124";shortTE="F";uid="6458587e-bcaf-46b3-be34-c37c352c1efc"
VSBP01001474.1	RepeatMasker	DNA/hAT	2299	2892	3711	+	.	ID="RND-6_FAMILY-1873";Tend="954";Tstart="346";shortTE="F";uid="c2c410e1-ae19-4512-9821-e66cfdc9d0a6"
VSBP01001474.1	RepeatMasker	DNA/MULE-MuDR	3575	3805	623	-	.	ID="RND-6_FAMILY-3583";Tend="1923";Tstart="1684";shortTE="F";uid="7f3ee794-3f94-4efc-9f15-89086e705b2c"
VSBP01001474.1	RepeatMasker	DNA/hAT	2048	2272	1135	-	.	ID="RND-1_FAMILY-9";Tend="2836";Tstart="2594";shortTE="F";uid="d438daf5-ba9a-4bce-b308-0d062801ddd6"
VSBP01001474.1	RepeatMasker	Unknown	6051	6192	553	-	.	ID="RND-6_FAMILY-1939";Tend="1429";Tstart="1298";shortTE="F";uid="e2ccbbba-ef23-4949-b87b-9fe16a609bc1"
VSBP01001474.1	RepeatMasker	DNA/hAT-hAT19	6210	6330	708	-	.	ID="DNA8-82_AP";Tend="456";Tstart="331";shortTE="F";uid="fc9e49ac-67ea-498a-aeba-14d11a21e995"
VSBP01001474.1	RepeatMasker	Unknown	1403	1520	443	-	.	ID="RND-6_FAMILY-1051";Tend="1054";Tstart="916";shortTE="F";uid="3f3491e0-6fb6-4d0b-94eb-cb6edd6e3aa6"
VSBP01001474.1	RepeatMasker	DNA/TcMar-Mariner	529	653	551	-	.	ID="RND-6_FAMILY-12713";Tend="1254";Tstart="1125";shortTE="F";uid="9b01790c-55eb-4425-9f07-165b2d33ac28"
VSBP01014741.1	RepeatMasker	LTR/Gypsy	1	266	1417	-	.	ID="RND-1_FAMILY-363";Tend="1308";Tstart="1144";shortTE="F";uid="b515367f-2241-408c-b9dc-41e1f780ba38"
VSBP01014742.1	RepeatMasker	Unknown	1	108	694	+	.	ID="RND-3_FAMILY-59";Tend="297";Tstart="198";shortTE="F";uid="6ee2fd42-71ce-41ba-a9f1-ed56713ba818"
VSBP01014742.1	RepeatMasker	Unknown	119	806	4458	+	.	ID="RND-1_FAMILY-94";Tend="836";Tstart="141";shortTE="F";uid="8cf55d8b-4f47-49d5-b3cb-d0ad9fc4ffba"
VSBP01014743.1	RepeatMasker	RC/Helitron	795	925	510	-	.	ID="RND-6_FAMILY-13764";Tend="126";Tstart="1";shortTE="F";uid="c0e19271-a7cc-4c0e-9f30-a7f9e361e4f4"
VSBP01014743.1	RepeatMasker	Unknown	2	155	411	-	.	ID="RND-6_FAMILY-3568";Tend="850";Tstart="716";shortTE="F";uid="643cf56c-a6f2-460b-b885-1b21a5e909aa"
VSBP01014744.1	RepeatMasker	LTR/Gypsy	803	1004	1788	-	.	ID="RND-5_FAMILY-2415";Tend="864";Tstart="663";shortTE="F";uid="e5bbd2c2-70d7-42ca-a96c-b2cada06f15d"
VSBP01014744.1	RepeatMasker	LTR/Gypsy	1	791	6671	-	.	ID="RND-5_FAMILY-670";Tend="1645";Tstart="820";shortTE="F";uid="922f79ed-c6f8-470f-be57-5aa6730827e8"
VSBP01014745.1	RepeatMasker	DNA/Ginger	1	1004	7963	+	.	ID="RND-6_FAMILY-9547";Tend="2052";Tstart="1049";shortTE="F";uid="f13cf963-90e3-4e0f-8c27-3b489581e655"
VSBP01014746.1	RepeatMasker	DNA/MULE-MuDR	104	596	752	-	.	ID="RND-6_FAMILY-6199";Tend="1252";Tstart="772";shortTE="F";uid="37585192-40fa-48e3-94d6-f9665694a1fe"
VSBP01014747.1	RepeatMasker	Unknown	1	1004	5638	+	.	ID="RND-5_FAMILY-2025";Tend="1799";Tstart="774";shortTE="F";uid="39e26018-561d-4e18-b93c-e89f92895807"
VSBP01014748.1	RepeatMasker	Unknown	1	988	7348	+	.	ID="RND-1_FAMILY-90";Tend="1617";Tstart="616";shortTE="F";uid="405c1ca2-7d03-4acc-8a41-c761e3906a0c"
VSBP01001475.1	RepeatMasker	DNA/Ginger	5433	6292	6796	+	.	ID="RND-6_FAMILY-9547";Tend="1728";Tstart="873";shortTE="F";uid="9752674c-39e8-4f6a-918b-7c9b59af20c8"
VSBP01001475.1	RepeatMasker	DNA/Ginger-2	268	537	2173	+	.	ID="RND-5_FAMILY-765";Tend="1051";Tstart="760";shortTE="F";uid="2d500e74-5efa-4021-98d9-a66434c62f0b"
VSBP01001475.1	RepeatMasker	DNA	9256	9738	2979	+	.	ID="RND-6_FAMILY-425";Tend="447";Tstart="1";shortTE="F";uid="531a178d-215d-4806-8b7b-5c796d1e9e93"
VSBP01001475.1	RepeatMasker	DNA/Ginger-1	6879	7251	2676	-	.	ID="RND-1_FAMILY-79";Tend="1337";Tstart="979";shortTE="F";uid="4368e64a-f9db-488c-baa7-74291bb6b7d6"
VSBP01001475.1	RepeatMasker	DNA/hAT-Charlie	2617	3229	3730	-	.	ID="RND-6_FAMILY-6903";Tend="1231";Tstart="665";shortTE="F";uid="dce979bc-f2df-4a7a-b125-3e36967e6d15"
VSBP01001475.1	RepeatMasker	Retroposon?	5384	5495	431	-	.	ID="RND-6_FAMILY-5864";Tend="805";Tstart="696";shortTE="F";uid="5ca734b7-d0ff-42dd-9126-bf1b298fbcae"
VSBP01001475.1	RepeatMasker	DNA/hAT-Tip100	4896	5440	3949	-	.	ID="RND-6_FAMILY-12084";Tend="1296";Tstart="745";shortTE="F";uid="1e22b9ad-0607-4736-983b-123a47478079"
VSBP01001475.1	RepeatMasker	DNA/Ginger	3378	4897	10421	-	.	ID="RND-6_FAMILY-5762";Tend="2567";Tstart="970";shortTE="F";uid="f51931db-2f85-40a9-bdb6-bd4cbc6099c0"
VSBP01014750.1	RepeatMasker	DNA/P	760	1003	465	+	.	ID="P-28_LSAL";Tend="1406";Tstart="1170";shortTE="F";uid="8e352bae-9066-4a5d-8e2d-6bc880eb9066"
VSBP01014750.1	RepeatMasker	DNA	29	157	593	+	.	ID="dna4-2_ap";Tend="745";Tstart="616";shortTE="F";uid="e3ffcd2a-1abd-44b0-b4c3-7a21a63391ef"
VSBP01014751.1	RepeatMasker	Unknown	1	199	1747	+	.	ID="RND-1_FAMILY-367";Tend="498";Tstart="300";shortTE="F";uid="4e85f9d5-8bb2-491b-8815-2f7590741f4c"
VSBP01014751.1	RepeatMasker	Unknown	231	696	1424	-	.	ID="RND-1_FAMILY-87";TEgroup="ctg_14751%7CRND-1_FAMILY-87%7C1";Tend="1217";Tstart="736";shortTE="F";uid="97271c94-6ce1-4e9a-b8f6-2f4165f910c3"
VSBP01014751.1	RepeatMasker	DNA/Ginger	729	856	710	-	.	ID="RND-6_FAMILY-5762";Tend="2555";Tstart="2420";shortTE="F";uid="2be7a4e8-2823-49ac-8821-bd20ea7397a4"
VSBP01014752.1	RepeatMasker	Unknown	1	882	7090	+	.	ID="RND-5_FAMILY-672";Tend="1042";Tstart="174";shortTE="F";uid="3c048862-2f90-4dfc-8dd2-fee45025e1b6"
VSBP01014753.1	RepeatMasker	LTR/Gypsy	1	999	5039	+	.	ID="RND-6_FAMILY-4380";Tend="1133";Tstart="135";shortTE="F";uid="34c3435f-1b7f-4eb8-b3ab-cea7b34c1490"
VSBP01014754.1	RepeatMasker	DNA/MULE-NOF	467	893	836	-	.	ID="REHAVKUS1_AP";Tend="4928";Tstart="4513";shortTE="F";uid="2305be44-d2e2-4320-a2d0-bf4cac577959"
VSBP01014755.1	RepeatMasker	LINE/I-Jockey	15	586	3919	+	.	ID="RND-5_FAMILY-634";Tend="817";Tstart="295";shortTE="F";uid="aec21b4b-0473-4a6e-a413-cc60a6285f44"
VSBP01014755.1	RepeatMasker	Unknown	554	995	891	-	.	ID="RND-1_FAMILY-69";Tend="472";Tstart="16";shortTE="F";uid="6365603a-3bc1-4544-9c14-86be3e77de68"
VSBP01014756.1	RepeatMasker	DNA/MULE-MuDR	1	1004	8778	-	.	ID="RND-6_FAMILY-4404";Tend="1172";Tstart="178";shortTE="F";uid="647a3e45-5bc9-4495-980b-5fd5d28f0c01"
VSBP01014757.1	RepeatMasker	DNA/hAT-Charlie	11	292	2094	+	.	ID="RND-5_FAMILY-32";Tend="1131";Tstart="845";shortTE="F";uid="9400db04-447e-4acc-98ae-eacf94ae5279"
VSBP01014757.1	RepeatMasker	DNA/Ginger	282	445	1238	+	.	ID="RND-6_FAMILY-5762";Tend="2552";Tstart="2387";shortTE="F";uid="322a6dca-2675-4c70-87bd-e7bc4a497b8c"
VSBP01014757.1	RepeatMasker	DNA/Ginger	418	1004	4664	-	.	ID="RND-6_FAMILY-9547";Tend="2024";Tstart="1433";shortTE="F";uid="2b628a0b-3ce7-4b11-a07d-1fe61850bae7"
VSBP01014758.1	RepeatMasker	Unknown	589	1004	3268	+	.	ID="RND-6_FAMILY-3173";Tend="418";Tstart="1";shortTE="F";uid="24042135-14a3-427f-a45b-b0896f2e527d"
VSBP01014759.1	RepeatMasker	DNA/MULE-MuDR	214	999	519	+	.	ID="MUDR6X_AP";Tend="1898";Tstart="1109";shortTE="F";uid="d4909348-b2e4-40ac-b1ea-166f7ea80583"
VSBP01001476.1	RepeatMasker	Unknown	9539	9836	2210	+	.	ID="RND-1_FAMILY-369";Tend="1231";Tstart="928";shortTE="F";uid="d8af409a-4089-4a63-b12f-2bbe35a9749c"
VSBP01001476.1	RepeatMasker	Unknown	1122	1429	792	+	.	ID="RND-6_FAMILY-4423";Tend="297";Tstart="4";shortTE="F";uid="a2f37f32-58bb-4f96-ba36-7acdbd755a2c"
VSBP01001476.1	RepeatMasker	Unknown	7949	8243	1503	+	.	ID="RND-5_FAMILY-9542";Tend="1812";Tstart="1525";shortTE="F";uid="b7e14080-a381-4fee-91a8-58989466b6a2"
VSBP01001476.1	RepeatMasker	DNA/CMC-EnSpm	4772	4890	577	+	.	ID="ENSPM-1_AP";Tend="646";Tstart="528";shortTE="F";uid="34ababa3-1b62-4351-9b46-e38197e3f665"
VSBP01001476.1	RepeatMasker	DNA/CMC-EnSpm	5341	6542	3986	+	.	ID="ENSPM-1_AP";Tend="1846";Tstart="641";shortTE="F";uid="c0a9f749-5625-47b0-b7cb-6c19a8a1737f"
VSBP01001476.1	RepeatMasker	Unknown	4883	5343	2925	-	.	ID="RND-1_FAMILY-326";Tend="1436";Tstart="928";shortTE="F";uid="c9cff168-c8b0-4818-87fa-26870a9392c5"
VSBP01001476.1	RepeatMasker	Unknown	1561	1885	1008	-	.	ID="RND-4_FAMILY-192";Tend="1103";Tstart="779";shortTE="F";uid="51d6d07a-c909-4d4a-8805-5385a995275e"
VSBP01001476.1	RepeatMasker	Unknown	1024	1382	2560	-	.	ID="RND-6_FAMILY-2883";Tend="348";Tstart="6";shortTE="F";uid="861d8ea2-632c-49f7-a6d9-759d6c703a54"
VSBP01001476.1	RepeatMasker	Unknown	2304	2648	445	-	.	ID="RND-4_FAMILY-192";Tend="734";Tstart="427";shortTE="F";uid="a62a88a1-af51-4308-8aeb-a43558917244"
VSBP01001476.1	RepeatMasker	Unknown	1884	2214	2518	-	.	ID="RND-6_FAMILY-18175";Tend="1271";Tstart="949";shortTE="F";uid="2b95fd14-63e1-414f-bc47-5da84dca0cda"
VSBP01001476.1	RepeatMasker	DNA	8204	8382	983	-	.	ID="RND-6_FAMILY-3496";Tend="1035";Tstart="858";shortTE="F";uid="5b882c6b-1c01-43af-9dd5-756bc3a7f521"
VSBP01001476.1	RepeatMasker	Unknown	4084	4299	1468	-	.	ID="RND-6_FAMILY-4423";Tend="760";Tstart="532";shortTE="F";uid="3cf1ea74-f15a-48a8-8541-26ca81adddfb"
VSBP01014760.1	RepeatMasker	DNA/MULE-MuDR	393	652	597	+	.	ID="RND-6_FAMILY-8817";Tend="1418";Tstart="1160";shortTE="F";uid="4ef7e537-6c56-4471-8999-4b720840db1b"
VSBP01014761.1	RepeatMasker	Unknown	1	1004	6954	+	.	ID="RND-1_FAMILY-90";Tend="1086";Tstart="96";shortTE="F";uid="5894ef88-87d6-4f22-9c95-19dd644020b6"
VSBP01014762.1	RepeatMasker	LTR/Gypsy	1	452	3572	+	.	ID="RND-1_FAMILY-171";Tend="2016";Tstart="1572";shortTE="F";uid="909fc487-5eb7-45d6-8545-ff1d6bb13f37"
VSBP01014762.1	RepeatMasker	DNA/hAT	806	963	445	+	.	ID="DNA8-17_AP";Tend="919";Tstart="764";shortTE="F";uid="9180fce4-d99b-4d8a-920c-994f5ee85349"
VSBP01014764.1	RepeatMasker	Unknown	787	1004	1641	+	.	ID="RND-1_FAMILY-166";Tend="244";Tstart="21";shortTE="F";uid="8b359a1d-2aa6-4471-aff2-63cf731b4f89"
VSBP01014764.1	RepeatMasker	Unknown	1	931	7296	-	.	ID="RND-1_FAMILY-1";Tend="903";Tstart="1";shortTE="F";uid="4fb289bc-3460-4df2-979a-43dd34aff61e"
VSBP01014765.1	RepeatMasker	DNA/MULE-NOF	753	1004	1574	+	.	ID="RND-5_FAMILY-14";Tend="247";Tstart="12";shortTE="F";uid="d645ca6d-3fef-4d00-a775-43beb292dece"
VSBP01014767.1	RepeatMasker	DNA/Ginger-1	487	1004	4132	+	.	ID="RND-1_FAMILY-79";Tend="1676";Tstart="1160";shortTE="F";uid="f16a527c-0c86-4111-9061-640dacfeafea"
VSBP01014767.1	RepeatMasker	Unknown	1	509	2941	-	.	ID="RND-5_FAMILY-5307";Tend="1399";Tstart="881";shortTE="F";uid="574f4060-a3cc-4e42-ae44-cf9ea6fb89ab"
VSBP01014769.1	RepeatMasker	DNA/Kolobok-E	1	858	4494	-	.	ID="koloboke-1_ap";Tend="2680";Tstart="1342";shortTE="F";uid="b3e128a0-7d7a-4b10-9584-a5c1b2a08c4b"
VSBP01001477.1	RepeatMasker	Unknown	9676	9823	654	+	.	ID="RND-1_FAMILY-20";Tend="145";Tstart="1";shortTE="F";uid="fb146780-b9b3-4406-9918-6011dd213134"
VSBP01001477.1	RepeatMasker	DNA/hAT-hAT19	6355	6587	967	-	.	ID="RND-5_FAMILY-2789";Tend="1168";Tstart="946";shortTE="F";uid="8a077948-9900-4821-845d-9cb3eb71c8bd"
VSBP01014770.1	RepeatMasker	DNA/hAT-Tip100	483	952	3328	+	.	ID="RND-6_FAMILY-13511";Tend="473";Tstart="1";shortTE="F";uid="bd349544-d314-46ea-b606-e9c9b3eeeec2"
VSBP01014770.1	RepeatMasker	DNA/MULE-MuDR	287	408	663	+	.	ID="RND-5_FAMILY-4497";Tend="159";Tstart="38";shortTE="F";uid="dbbd884b-34ce-4478-85c2-522258b2ac14"
VSBP01014770.1	RepeatMasker	DNA/Ginger	841	952	409	-	.	ID="RND-6_FAMILY-5762";Tend="2628";Tstart="2484";shortTE="F";uid="2d03743c-7a00-440d-bdc1-86e37cddff44"
VSBP01014771.1	RepeatMasker	DNA/hAT-Charlie	247	741	3082	+	.	ID="RND-6_FAMILY-12925";Tend="1317";Tstart="809";shortTE="F";uid="140e9661-7ec9-41aa-93c4-215dfeb67b12"
VSBP01014772.1	RepeatMasker	DNA/Ginger-1	865	1003	1224	-	.	ID="RND-5_FAMILY-11470";Tend="1314";Tstart="1176";shortTE="F";uid="89a9c9c0-5491-4465-a9e2-8fa7d2226a6e"
VSBP01014773.1	RepeatMasker	DNA/Kolobok-E	27	1003	6967	+	.	ID="RND-6_FAMILY-4864";Tend="923";Tstart="1";shortTE="F";uid="4c6a850d-45f9-4f0f-88c6-4133e48c6d0f"
VSBP01014774.1	RepeatMasker	Retroposon?	746	914	480	+	.	ID="RND-6_FAMILY-5864";Tend="546";Tstart="397";shortTE="F";uid="cc796c0f-1845-43ee-9919-1d6ec3e72116"
VSBP01014774.1	RepeatMasker	DNA/Ginger	1	979	3818	-	.	ID="RND-6_FAMILY-9547";TEgroup="ctg_14774%7CRND-6_FAMILY-9547%7C1";Tend="2053";Tstart="873";shortTE="F";uid="106d5f66-e6b9-4dea-8c4b-69033a7692de"
VSBP01014775.1	RepeatMasker	RC/Helitron	167	986	931	+	.	ID="HELITRON1_AG";Tend="3728";Tstart="2989";shortTE="F";uid="fbd3b64e-bd51-4c6f-9c74-ee0d055ae9c8"
VSBP01014775.1	RepeatMasker	RC/Helitron	2	125	635	+	.	ID="RND-1_FAMILY-309";Tend="1082";Tstart="959";shortTE="F";uid="dc898a7a-aae9-4f35-bc38-7993062d0c68"
VSBP01014776.1	RepeatMasker	LTR/Gypsy	1	1003	8372	+	.	ID="RND-1_FAMILY-365";Tend="1355";Tstart="356";shortTE="F";uid="444ac866-9b36-4ccc-9063-dbcae5576aef"
VSBP01014777.1	RepeatMasker	DNA/Ginger	1	659	5233	+	.	ID="RND-6_FAMILY-9547";Tend="1965";Tstart="1294";shortTE="F";uid="e06c28f4-94fa-46d3-aaaa-0479bd08d459"
VSBP01014777.1	RepeatMasker	DNA/Ginger	647	1003	2589	-	.	ID="RND-1_FAMILY-3";Tend="1849";Tstart="1462";shortTE="F";uid="cee4fef1-22af-4aca-8868-1c91adc54818"
VSBP01014778.1	RepeatMasker	DNA/Maverick	41	992	3119	+	.	ID="rnd-1_family-327";Tend="925";Tstart="29";shortTE="F";uid="f83fa8b3-9925-4c0a-97b8-b3c10d77ed88"
VSBP01014778.1	RepeatMasker	DNA/Maverick	357	1003	5774	-	.	ID="RND-6_FAMILY-358";Tend="827";Tstart="181";shortTE="F";uid="497c450d-9b3c-4871-b7fb-cc4bac101418"
VSBP01014779.1	RepeatMasker	DNA/Ginger-2	402	959	887	+	.	ID="GINGER2-1_LMI";Tend="2989";Tstart="2433";shortTE="F";uid="bbf43c4f-d48d-4e83-919e-151414412578"
VSBP01001478.1	RepeatMasker	Unknown	5242	5545	2379	+	.	ID="RND-6_FAMILY-6968";Tend="966";Tstart="664";shortTE="F";uid="6b5e1e80-44b8-40e4-afbb-e71f4351853f"
VSBP01001478.1	RepeatMasker	Unknown	2656	2906	755	+	.	ID="RND-6_FAMILY-6968";Tend="222";Tstart="1";shortTE="F";uid="d8af11c0-ee6d-4f52-a0f0-1e6a5220feff"
VSBP01001478.1	RepeatMasker	DNA/hAT-Tip100	381	1559	7420	-	.	ID="RND-6_FAMILY-13511";Tend="1163";Tstart="1";shortTE="F";uid="b44248c8-41ba-438d-a2fc-71f2913d5b20"
VSBP01001478.1	RepeatMasker	LINE/R1	2383	3596	2799	-	.	ID="RND-5_FAMILY-613";TEgroup="ctg_1478%7CRND-5_FAMILY-613%7C1";Tend="1471";Tstart="465";shortTE="F";uid="231d69e2-8604-49fe-9df6-d4946f6e265b"
VSBP01001478.1	RepeatMasker	Unknown	5723	6363	5036	-	.	ID="RND-1_FAMILY-203";Tend="1422";Tstart="778";shortTE="F";uid="72ce4cb1-47cd-4872-83bb-64de1eb00de7"
VSBP01001478.1	RepeatMasker	DNA/MULE-MuDR	1640	1761	678	-	.	ID="RND-5_FAMILY-4497";Tend="159";Tstart="38";shortTE="F";uid="d26e0a5e-bdce-4ee9-bb8e-58d87120495e"
VSBP01001478.1	RepeatMasker	Unknown	9033	9346	1190	-	.	ID="RND-1_FAMILY-308";Tend="915";Tstart="737";shortTE="F";uid="53e68f23-d2e2-4c78-9873-13f75f729420"
VSBP01014780.1	RepeatMasker	RC/Helitron	776	1003	2006	+	.	ID="RND-5_FAMILY-1260";Tend="228";Tstart="2";shortTE="F";uid="a83d9783-f169-462c-a87b-b0ad439cd41a"
VSBP01014780.1	RepeatMasker	RC/Helitron	47	760	6265	+	.	ID="RND-6_FAMILY-2982";Tend="710";Tstart="1";shortTE="F";uid="617ca614-af4d-4116-9ed7-db2624ec12cf"
VSBP01014781.1	RepeatMasker	DNA/hAT-Tip100	3	431	3306	+	.	ID="RND-6_FAMILY-2381";Tend="424";Tstart="3";shortTE="F";uid="1d7a8a68-fa4a-47b3-9511-dc56394b5c4d"
VSBP01014781.1	RepeatMasker	Unknown	824	1003	981	-	.	ID="RND-6_FAMILY-6968";Tend="662";Tstart="482";shortTE="F";uid="de507bcd-4bed-498a-9948-27ff2eb5e6bf"
VSBP01014782.1	RepeatMasker	DNA/Ginger	1	1003	7790	-	.	ID="RND-6_FAMILY-9547";Tend="2024";Tstart="1023";shortTE="F";uid="d4288622-317f-4257-ba43-80ef251b4bb0"
VSBP01014783.1	RepeatMasker	DNA/Kolobok-E	1	949	7273	+	.	ID="RND-1_FAMILY-207";Tend="961";Tstart="31";shortTE="F";uid="6b8240b4-e785-4d9c-9e6b-a794308c5050"
VSBP01014788.1	RepeatMasker	DNA/Maverick	1	1003	2522	+	.	ID="rnd-6_family-9688";Tend="705";Tstart="429";shortTE="F";uid="67b529e3-a84c-4705-88f1-8fcab261fb06"
VSBP01014789.1	RepeatMasker	DNA/Maverick	258	652	2799	+	.	ID="RND-5_FAMILY-293";Tend="822";Tstart="448";shortTE="F";uid="53ab22ec-d230-4ac5-b8d7-7362c2764bf3"
VSBP01014789.1	RepeatMasker	Retroposon?	154	275	812	+	.	ID="RND-6_FAMILY-9622";Tend="143";Tstart="18";shortTE="F";uid="392080bd-fc5a-427b-b1c7-e19c91c1f90b"
VSBP01014789.1	RepeatMasker	Unknown	730	926	1637	+	.	ID="RND-5_FAMILY-2740";Tend="197";Tstart="1";shortTE="F";uid="89fb32e2-8a1d-4eb5-8443-3cdbcb54e82b"
VSBP01014789.1	RepeatMasker	DNA/Ginger-1	1	153	1819	-	.	ID="rnd-1_family-79";Tend="1286";Tstart="1013";shortTE="F";uid="14f89dce-b4ef-4c48-99f0-43656b2a9e72"
VSBP01001479.1	RepeatMasker	DNA/Ginger-1	9217	9541	859	+	.	ID="rnd-6_family-4051";Tend="791";Tstart="560";shortTE="F";uid="ed0758e4-0ef5-430b-9fb5-828bed3e96d7"
VSBP01001479.1	RepeatMasker	DNA/Ginger-1	1189	1518	1167	+	.	ID="rnd-6_family-4051";Tend="791";Tstart="644";shortTE="F";uid="1c5bc0b6-9b31-411a-a8b6-8235819824b5"
VSBP01001479.1	RepeatMasker	Retroposon?	8047	9041	5140	+	.	ID="RND-6_FAMILY-2028";Tend="1404";Tstart="442";shortTE="F";uid="1de9110d-dc4b-4491-9b96-46847870a3c9"
VSBP01001479.1	RepeatMasker	Unknown	1	294	1971	+	.	ID="RND-1_FAMILY-0";Tend="1495";Tstart="1201";shortTE="F";uid="17ac64c7-cc30-4e7e-ae79-364f54306a67"
VSBP01001479.1	RepeatMasker	DNA/Academ-1	769	1067	633	+	.	ID="RND-6_FAMILY-4368";Tend="1193";Tstart="881";shortTE="F";uid="44c1a71c-b47f-4bfa-9f1a-cfed3b5c291b"
VSBP01001479.1	RepeatMasker	Retroposon?	9119	9306	571	-	.	ID="RND-5_FAMILY-549";Tend="287";Tstart="100";shortTE="F";uid="26f788f8-4b38-4a4e-ac60-bf461b482c74"
VSBP01001479.1	RepeatMasker	DNA/Kolobok-E	6267	7609	8499	-	.	ID="rnd-5_family-6250";Tend="1834";Tstart="616";shortTE="F";uid="5f263b3f-83c0-4247-82ce-786b3f29d4ac"
VSBP01001479.1	RepeatMasker	DNA/Ginger	1519	2485	9660	-	.	ID="RND-6_FAMILY-5762";Tend="2028";Tstart="1058";shortTE="F";uid="c8c4d8ac-7f6f-432d-aaec-8364674d39e0"
VSBP01001479.1	RepeatMasker	DNA/Ginger	9542	9782	4006	-	.	ID="RND-6_FAMILY-9547";Tend="2117";Tstart="1876";shortTE="F";uid="6e25d4fd-0ee0-406a-900e-c8cb938eb448"
VSBP01014790.1	RepeatMasker	DNA/hAT-Tip100	231	348	485	+	.	ID="RND-5_FAMILY-6823";Tend="1151";Tstart="1011";shortTE="F";uid="9308cdfa-ed3e-480a-a060-b1eb1762e6c1"
VSBP01014791.1	RepeatMasker	DNA/Ginger-1	731	1003	2330	+	.	ID="RND-1_FAMILY-79";Tend="1267";Tstart="994";shortTE="F";uid="f644c2a7-a858-49dd-8ad7-60f61f9c4f15"
VSBP01014791.1	RepeatMasker	Retroposon?	715	855	625	-	.	ID="RND-5_FAMILY-8130";Tend="138";Tstart="1";shortTE="F";uid="e54cac67-6157-40cf-9448-f58241c76005"
VSBP01014792.1	RepeatMasker	Unknown	1	130	1168	+	.	ID="RND-6_FAMILY-12760";Tend="964";Tstart="835";shortTE="F";uid="f0a8d7e9-1d65-4cd0-84f5-4eb55e238f9a"
VSBP01014792.1	RepeatMasker	DNA/hAT	127	1002	7054	-	.	ID="RND-1_FAMILY-159";Tend="1448";Tstart="570";shortTE="F";uid="c735c632-03d9-4a58-9917-8ffef0d65ebe"
VSBP01014793.1	RepeatMasker	Unknown	1	545	4667	+	.	ID="RND-6_FAMILY-5353";Tend="882";Tstart="337";shortTE="F";uid="a1674a5c-a3eb-4464-bee7-5c8fd8026fa0"
VSBP01014794.1	RepeatMasker	DNA/Maverick	320	1002	855	-	.	ID="RND-6_FAMILY-4387";Tend="838";Tstart="155";shortTE="F";uid="0a775a1e-d9d1-4cb4-b0ad-7285a654f48d"
VSBP01014795.1	RepeatMasker	Unknown	205	806	4386	+	.	ID="RND-1_FAMILY-111";Tend="861";Tstart="260";shortTE="F";uid="8cfc5923-128b-4a07-b660-54f82f010b7f"
VSBP01014795.1	RepeatMasker	Unknown	807	988	1459	+	.	ID="RND-1_FAMILY-38";Tend="1411";Tstart="1232";shortTE="F";uid="5618ec31-3e5c-4a5d-a0f2-da8d87928b1c"
VSBP01014796.1	RepeatMasker	DNA/Maverick	3	1002	5687	-	.	ID="RND-6_FAMILY-3749";Tend="1443";Tstart="430";shortTE="F";uid="52a596ee-7dc3-40b4-9f6b-64c0c718094a"
VSBP01014797.1	RepeatMasker	DNA/hAT-Charlie	1	751	5440	+	.	ID="RND-5_FAMILY-621";Tend="1793";Tstart="1059";shortTE="F";uid="75b21fb3-8a00-4c1c-9985-3d197ac43db6"
VSBP01014798.1	RepeatMasker	DNA/hAT-hAT19	12	351	411	-	.	ID="HAT-1_LHU";Tend="930";Tstart="578";shortTE="F";uid="7d9f0916-e1af-4487-b0cd-38512a39596e"
VSBP01014799.1	RepeatMasker	Unknown	321	1002	5370	-	.	ID="RND-6_FAMILY-1223";Tend="697";Tstart="10";shortTE="F";uid="11c2f439-9c6d-4513-a38c-7eaced52daee"
VSBP01000148.1	RepeatMasker	DNA/Ginger-1	311443	311865	3379	+	.	ID="RND-1_FAMILY-79";Tend="1643";Tstart="1222";shortTE="F";uid="ec73befe-c14e-46e6-82fc-74cd1a4d8caa"
VSBP01000148.1	RepeatMasker	DNA/Ginger-2	188341	188499	462	+	.	ID="RND-6_FAMILY-956";Tend="1395";Tstart="1230";shortTE="F";uid="60cd0159-e2b0-45ac-b800-b951a5f7de36"
VSBP01000148.1	RepeatMasker	DNA/hAT-Tip100	555336	555545	1318	+	.	ID="rnd-1_family-284";Tend="1115";Tstart="913";shortTE="F";uid="bebdb71b-be9e-46ed-b7f4-26b9466708a8"
VSBP01000148.1	RepeatMasker	DNA	284081	284705	1473	+	.	ID="RND-5_FAMILY-9000";Tend="1913";Tstart="1258";shortTE="F";uid="43a84681-0fcf-4059-9f02-270a45a1d010"
VSBP01000148.1	RepeatMasker	DNA	168928	169559	2865	+	.	ID="TTAA3_AP";TEgroup="ctg_148%7CTTAA3_AP%7C1";Tend="429";Tstart="1";shortTE="F";uid="57bdac9a-1ec3-4295-8f29-cb7b1fa679a8"
VSBP01000148.1	RepeatMasker	DNA/hAT-Charlie	215274	215501	1878	+	.	ID="RND-1_FAMILY-83";Tend="1174";Tstart="947";shortTE="F";uid="08838226-aa50-40a7-9f71-92b652dbfef6"
VSBP01000148.1	RepeatMasker	Unknown	14126	14277	826	+	.	ID="RND-6_FAMILY-2796";Tend="747";Tstart="609";shortTE="F";uid="57cca3b8-be24-4891-9182-0166c35b1def"
VSBP01000148.1	RepeatMasker	DNA	339203	339616	675	+	.	ID="DNA4-2_AP";TEgroup="ctg_148%7CDNA4-2_AP%7C1";Tend="769";Tstart="422";shortTE="F";uid="34976e4f-519a-4dd4-abeb-f39357ca8408"
VSBP01000148.1	RepeatMasker	DNA	772027	772595	1906	+	.	ID="DNA4-2_AP";Tend="769";Tstart="203";shortTE="F";uid="af7ed4f9-261c-41b3-90f6-12bb38c5398d"
VSBP01000148.1	RepeatMasker	DNA/Ginger-1	88046	88677	4283	+	.	ID="RND-1_FAMILY-79";Tend="1543";Tstart="929";shortTE="F";uid="2e70762b-1cf7-4666-9e15-7e9c24ad110a"
VSBP01000148.1	RepeatMasker	DNA/MULE-MuDR	646703	647023	792	+	.	ID="RND-6_FAMILY-6539";Tend="501";Tstart="227";shortTE="F";uid="66baa8d5-8c74-4018-b784-01484f24046d"
VSBP01000148.1	RepeatMasker	Unknown	439449	440370	1365	+	.	ID="RND-6_FAMILY-16299";Tend="1093";Tstart="2";shortTE="F";uid="e9b16fd6-bd50-44e0-af37-d12e777439a4"
VSBP01000148.1	RepeatMasker	DNA/hAT	655796	657351	10954	+	.	ID="RND-5_FAMILY-4022";Tend="2289";Tstart="777";shortTE="F";uid="0c9c3421-a7f9-425e-96d9-da053cfb1efc"
VSBP01000148.1	RepeatMasker	DNA	461428	462179	850	+	.	ID="DNA4-2_AP";Tend="769";Tstart="1";shortTE="F";uid="a0bec131-d76d-473f-834c-cd67ceeb5313"
VSBP01000148.1	RepeatMasker	DNA/Kolobok-E	440565	440741	588	+	.	ID="RND-6_FAMILY-6737";Tend="737";Tstart="565";shortTE="F";uid="8a71e50a-6ff6-4c89-a003-950157076ca8"
VSBP01000148.1	RepeatMasker	DNA/hAT	106614	108041	9101	+	.	ID="RND-1_FAMILY-27";TEgroup="ctg_148%7CRND-1_FAMILY-27%7C1";Tend="2806";Tstart="606";shortTE="F";uid="2b3542a4-8783-472e-84fc-c4bf32a3b993"
VSBP01000148.1	RepeatMasker	DNA	535495	535707	1271	+	.	ID="DNA8-31_AP";Tend="213";Tstart="1";shortTE="F";uid="b04e3e0a-d6e9-4781-b86b-d1e7fa97e5c7"
VSBP01000148.1	RepeatMasker	DNA	186940	187264	858	+	.	ID="RND-6_FAMILY-3496";TEgroup="ctg_148%7CRND-6_FAMILY-3496%7C1";Tend="1081";Tstart="877";shortTE="F";uid="2b4558df-5a99-4b68-a160-e7307fb02ce3"
VSBP01000148.1	RepeatMasker	DNA/Ginger-1	176498	176641	528	+	.	ID="RND-5_FAMILY-4171";Tend="279";Tstart="111";shortTE="F";uid="c2b5688a-f935-40fb-be64-0d2f41adbd77"
VSBP01000148.1	RepeatMasker	Unknown	257044	257298	1890	+	.	ID="RND-1_FAMILY-299";Tend="1227";Tstart="971";shortTE="F";uid="acf13928-81e8-4b76-9439-456109ce4735"
VSBP01000148.1	RepeatMasker	Unknown	7910	8640	4350	+	.	ID="RND-6_FAMILY-18336";Tend="1543";Tstart="880";shortTE="F";uid="69a01dce-27b6-4098-8b6c-e3704bf8d30e"
VSBP01000148.1	RepeatMasker	Unknown	380528	380712	1340	+	.	ID="RND-1_FAMILY-65";Tend="1132";Tstart="948";shortTE="F";uid="35eca211-d880-48c9-8c87-b9105f87b912"
VSBP01000148.1	RepeatMasker	DNA/Ginger-1	798071	798679	1986	+	.	ID="RND-1_FAMILY-79";TEgroup="ctg_148%7CRND-1_FAMILY-79%7C1";Tend="1992";Tstart="988";shortTE="F";uid="e3e576fc-15f6-4083-9901-8c2592e54ca1"
VSBP01000148.1	RepeatMasker	Unknown	378241	378425	1347	+	.	ID="RND-1_FAMILY-65";Tend="1132";Tstart="948";shortTE="F";uid="732edf52-45f5-417f-ac62-dc4cf7f59b6e"
VSBP01000148.1	RepeatMasker	DNA/P	343420	344109	4964	+	.	ID="RND-5_FAMILY-101";Tend="1545";Tstart="821";shortTE="F";uid="ddf74373-b4cf-4287-8dbe-3fd68e967501"
VSBP01000148.1	RepeatMasker	DNA	147823	148105	953	+	.	ID="TTAA3_AP";Tend="289";Tstart="2";shortTE="F";uid="f7a2a106-928c-4a05-bcae-302863a3d177"
VSBP01000148.1	RepeatMasker	Unknown	156754	157659	2495	+	.	ID="RND-6_FAMILY-6233";TEgroup="ctg_148%7CRND-6_FAMILY-6233%7C1";Tend="1669";Tstart="955";shortTE="F";uid="79803965-2bc6-46a5-b402-9cb2cd03a0a3"
VSBP01000148.1	RepeatMasker	DNA/hAT-Tip100	554103	554302	448	+	.	ID="DNA8-87_AP";Tend="822";Tstart="620";shortTE="F";uid="5a253fbf-1eab-4142-9999-fa3f79805fc9"
VSBP01000148.1	RepeatMasker	DNA/Ginger	111619	111726	802	+	.	ID="RND-6_FAMILY-5762";Tend="2533";Tstart="2426";shortTE="F";uid="5dd94d9f-c608-4394-b0ee-91968fb14d90"
VSBP01000148.1	RepeatMasker	LINE/CR1	555545	555689	494	+	.	ID="RND-1_FAMILY-372";Tend="443";Tstart="296";shortTE="F";uid="e8be810d-b89c-4c1a-959e-e1a899e04694"
VSBP01000148.1	RepeatMasker	DNA/MULE-MuDR	584154	584361	822	+	.	ID="RND-6_FAMILY-5875";Tend="1018";Tstart="829";shortTE="F";uid="d9509ff5-6981-445d-9aa2-9ece002048d9"
VSBP01000148.1	RepeatMasker	DNA/hAT-Tip100	478671	480396	1779	+	.	ID="rnd-6_family-1867";Tend="1648";Tstart="635";shortTE="F";uid="3719dd55-d04a-467e-b71f-b0d7db6ca63a"
VSBP01000148.1	RepeatMasker	Unknown	697451	698255	6324	+	.	ID="RND-4_FAMILY-1549";Tend="1684";Tstart="878";shortTE="F";uid="33d1ed8e-a2f3-45be-b44e-7ea9e13c5c53"
VSBP01000148.1	RepeatMasker	Unknown	59406	59645	1316	+	.	ID="RND-6_FAMILY-21192";Tend="1317";Tstart="1025";shortTE="F";uid="d98ca773-7fa9-4261-adb5-cd9db01ce8a7"
VSBP01000148.1	RepeatMasker	DNA/hAT	112276	112415	1177	+	.	ID="RND-1_FAMILY-11";Tend="3174";Tstart="3036";shortTE="F";uid="65fe1f66-9a41-4272-8076-c7a5f7568067"
VSBP01000148.1	RepeatMasker	Unknown	703276	703507	676	+	.	ID="RND-6_FAMILY-15016";Tend="448";Tstart="229";shortTE="F";uid="52934f89-cfa8-4fff-8d51-dac992c55c76"
VSBP01000148.1	RepeatMasker	DNA	265495	265964	977	+	.	ID="DNA4-2_AP";Tend="500";Tstart="32";shortTE="F";uid="9e95f017-1594-44e3-83cd-5a7e0cb039e7"
VSBP01000148.1	RepeatMasker	DNA	536005	536174	997	+	.	ID="DNA8-31_AP";Tend="595";Tstart="426";shortTE="F";uid="34431f9d-c1b1-42f8-8fd6-0d2701a37810"
VSBP01000148.1	RepeatMasker	DNA	589412	589750	428	+	.	ID="RND-5_FAMILY-9000";Tend="1819";Tstart="1481";shortTE="F";uid="20d56a40-6849-435b-ab6c-4d7387d14320"
VSBP01000148.1	RepeatMasker	DNA/hAT	222868	223991	7817	+	.	ID="RND-1_FAMILY-11";Tend="2186";Tstart="1072";shortTE="F";uid="3869f7ba-4833-4cd9-a7f4-1696175b7b6f"
VSBP01000148.1	RepeatMasker	DNA/Ginger	108143	109021	3365	+	.	ID="RND-6_FAMILY-9547";Tend="1752";Tstart="873";shortTE="F";uid="ed0583de-3ff0-4cf2-a414-21b931c9c084"
VSBP01000148.1	RepeatMasker	Unknown	375	975	4363	+	.	ID="RND-5_FAMILY-617";Tend="1449";Tstart="848";shortTE="F";uid="90534fce-e72e-4633-a6d1-77b59b90cd59"
VSBP01000148.1	RepeatMasker	Unknown	1739	2100	2161	+	.	ID="RND-1_FAMILY-389";Tend="266";Tstart="1";shortTE="F";uid="e06b08d5-108e-4161-aaeb-90933653ef31"
VSBP01000148.1	RepeatMasker	Unknown	160881	161044	703	+	.	ID="RND-6_FAMILY-17649";Tend="931";Tstart="772";shortTE="F";uid="74de8964-6ba1-43dd-b8bd-ea838843ebd3"
VSBP01000148.1	RepeatMasker	Unknown	362189	362562	1113	+	.	ID="RND-5_FAMILY-2025";Tend="1231";Tstart="832";shortTE="F";uid="8ec50915-7ae8-4582-a75b-61d8c156abe3"
VSBP01000148.1	RepeatMasker	DNA/Ginger-1	221699	221901	1495	+	.	ID="RND-6_FAMILY-4051";Tend="757";Tstart="551";shortTE="F";uid="ffcc0162-896d-4c49-9722-25ed8e048766"
VSBP01000148.1	RepeatMasker	LINE/L2	784843	785295	675	+	.	ID="RND-6_FAMILY-11516";Tend="977";Tstart="567";shortTE="F";uid="8b6f62f9-95ad-4e33-b672-3d36b73d2cb1"
VSBP01000148.1	RepeatMasker	DNA/Kolobok-E	147534	147808	420	+	.	ID="RND-6_FAMILY-360";Tend="1619";Tstart="1322";shortTE="F";uid="930acd6f-648a-4e91-b771-8dfa4e305d55"
VSBP01000148.1	RepeatMasker	Retroposon?	807287	807554	973	+	.	ID="SINE2-1_AP";Tend="1770";Tstart="959";shortTE="F";uid="7f96e768-e100-4089-b8c0-08b46438c5a9"
VSBP01000148.1	RepeatMasker	DNA	701416	701809	971	+	.	ID="TTAA2D_AP";Tend="431";Tstart="15";shortTE="F";uid="c7394374-0c16-47e5-9d1a-5b8a950c6c8d"
VSBP01000148.1	RepeatMasker	SINE/5S	780300	782222	6379	+	.	ID="RND-6_FAMILY-2707";TEgroup="ctg_148%7CRND-6_FAMILY-2707%7C2";Tend="1897";Tstart="147";shortTE="F";uid="ba7b41c5-9f4c-48f2-9b3b-f2592ca1b146"
VSBP01000148.1	RepeatMasker	DNA/Ginger-1	222222	222426	1629	+	.	ID="RND-6_FAMILY-4051";Tend="757";Tstart="553";shortTE="F";uid="f541d384-3554-44d0-867a-dfa475ffbdeb"
VSBP01000148.1	RepeatMasker	DNA/hAT-Charlie	156494	156651	1333	+	.	ID="RND-1_FAMILY-298";Tend="1154";Tstart="997";shortTE="F";uid="1c86b765-e05c-435a-9cc3-99f4eeef1dae"
VSBP01000148.1	RepeatMasker	Unknown	313190	313807	4809	+	.	ID="RND-6_FAMILY-2340";Tend="1392";Tstart="779";shortTE="F";uid="7619dc5e-ddb5-47c5-980c-5706ede66fe6"
VSBP01000148.1	RepeatMasker	Retroposon?	348236	348529	410	+	.	ID="SINE2-1_AP";Tend="1446";Tstart="1106";shortTE="F";uid="627d1ef7-846a-49bd-93bc-ff6b16888746"
VSBP01000148.1	RepeatMasker	DNA/hAT-Tip100	500963	501155	1391	+	.	ID="RND-5_FAMILY-871";Tend="1176";Tstart="983";shortTE="F";uid="d45b937c-6c8c-482e-9992-c37b95d3ead9"
VSBP01000148.1	RepeatMasker	Unknown	9263	9488	810	+	.	ID="RND-1_FAMILY-162";Tend="1064";Tstart="839";shortTE="F";uid="3628c1ca-8f42-40d0-988e-6c795d931ffd"
VSBP01000148.1	RepeatMasker	Unknown	1443	1727	1754	+	.	ID="RND-6_FAMILY-2796";Tend="759";Tstart="482";shortTE="F";uid="ac801f0c-10a3-4cbf-8e31-2e6fb18b7466"
VSBP01000148.1	RepeatMasker	SINE/5S	312275	313208	6907	+	.	ID="RND-6_FAMILY-2707";Tend="1093";Tstart="163";shortTE="F";uid="d688c254-bb7e-4888-a339-dfe546b758eb"
VSBP01000148.1	RepeatMasker	Unknown	271693	272450	1924	+	.	ID="RND-6_FAMILY-8983";Tend="1079";Tstart="341";shortTE="F";uid="1fa934c9-ce28-4770-8b11-43d0d03b146a"
VSBP01000148.1	RepeatMasker	DNA/Ginger	806535	807073	1564	+	.	ID="RND-6_FAMILY-9547";TEgroup="ctg_148%7CRND-6_FAMILY-9547%7C1";Tend="1593";Tstart="873";shortTE="F";uid="792e8592-e6b3-43e4-8d6d-2b4030f43d87"
VSBP01000148.1	RepeatMasker	Unknown	338404	338559	1286	+	.	ID="RND-1_FAMILY-169";Tend="1065";Tstart="909";shortTE="F";uid="297b3df1-d36d-4fe7-854b-004dfbff8c44"
VSBP01000148.1	RepeatMasker	DNA/Ginger	1228	1413	570	+	.	ID="RND-5_FAMILY-5363";Tend="1110";Tstart="918";shortTE="F";uid="fc823a92-5112-4aa4-a0e1-717a94c20607"
VSBP01000148.1	RepeatMasker	DNA	515819	516311	737	+	.	ID="TTAA2C_AP";Tend="423";Tstart="1";shortTE="F";uid="07866ba3-670c-4b32-8f31-6167d05f7964"
VSBP01000148.1	RepeatMasker	SINE/5S	313795	314800	7015	+	.	ID="RND-6_FAMILY-2707";Tend="2058";Tstart="1079";shortTE="F";uid="aca3fe58-e70a-4053-97b8-ddd4ae1256ec"
VSBP01000148.1	RepeatMasker	DNA	286372	286585	476	+	.	ID="TTAA2C_AP";Tend="422";Tstart="200";shortTE="F";uid="5a5abb72-5e4e-474a-9626-6acd99bc94f2"
VSBP01000148.1	RepeatMasker	DNA/Kolobok-E	421020	421835	1547	+	.	ID="RND-6_FAMILY-2012";TEgroup="ctg_148%7CRND-6_FAMILY-2012%7C1";Tend="1513";Tstart="869";shortTE="F";uid="2567e27f-b9ab-4ee8-a819-638461b32c8c"
VSBP01000148.1	RepeatMasker	Unknown	441075	441252	1170	+	.	ID="RND-1_FAMILY-8";Tend="227";Tstart="30";shortTE="F";uid="5c98375a-b096-44f6-9dec-63c900ec677b"
VSBP01000148.1	RepeatMasker	Unknown	2364	2766	1201	+	.	ID="RND-5_FAMILY-675";Tend="1174";Tstart="786";shortTE="F";uid="9c1b6c7a-5e0f-44bf-be03-2b2d2cab17b7"
VSBP01000148.1	RepeatMasker	DNA/hAT-Tip100	5314	5439	836	+	.	ID="RND-6_FAMILY-10282";Tend="1331";Tstart="1199";shortTE="F";uid="cc2b7fad-4e8e-4a2e-9e45-95aeaef204fe"
VSBP01000148.1	RepeatMasker	DNA	400701	400822	487	+	.	ID="dna4-2_ap";Tend="766";Tstart="647";shortTE="F";uid="1b78aadc-c9e5-47d3-b326-16aea5573c79"
VSBP01000148.1	RepeatMasker	Unknown	159081	159461	3192	+	.	ID="RND-5_FAMILY-2025";Tend="1201";Tstart="818";shortTE="F";uid="a2c097c9-3497-47e8-8532-da56926021c4"
VSBP01000148.1	RepeatMasker	DNA/hAT-Charlie	156141	156295	669	+	.	ID="RND-1_FAMILY-298";Tend="1154";Tstart="999";shortTE="F";uid="8f9d35f8-20b6-41a3-aa93-c3a34b8da519"
VSBP01000148.1	RepeatMasker	DNA/Sola-1	248711	249062	441	+	.	ID="SOLA1-3_AP";Tend="2369";Tstart="2036";shortTE="F";uid="5d773d07-4f84-45bf-a6a4-19a192786637"
VSBP01000148.1	RepeatMasker	Unknown	250807	251127	2429	+	.	ID="RND-4_FAMILY-11";Tend="724";Tstart="409";shortTE="F";uid="bb9f086d-fbc7-4961-afa7-da15cc9b163b"
VSBP01000148.1	RepeatMasker	DNA/Kolobok-E	5720	6715	1234	+	.	ID="KOLOBOKE-2_AP";Tend="2225";Tstart="1142";shortTE="F";uid="4459c682-baa6-4825-b83c-409bf4df175a"
VSBP01000148.1	RepeatMasker	DNA/hAT-hAT19	172797	173318	1906	+	.	ID="HAT-N9_AP";Tend="588";Tstart="2";shortTE="F";uid="cc875f3a-2dfe-48d0-9889-b5f4308799b0"
VSBP01000148.1	RepeatMasker	DNA	119926	120203	1572	+	.	ID="TTAA4B_AP";Tend="419";Tstart="138";shortTE="F";uid="73beef07-d282-4d3a-89b7-13abd6f6b9d9"
VSBP01000148.1	RepeatMasker	DNA/Ginger	112449	112941	3871	+	.	ID="RND-1_FAMILY-3";Tend="1449";Tstart="947";shortTE="F";uid="40220aa6-2b75-4952-9749-040ace375c3b"
VSBP01000148.1	RepeatMasker	DNA/MULE-MuDR	108042	108153	591	+	.	ID="RND-1_FAMILY-239";Tend="412";Tstart="302";shortTE="F";uid="54e16d16-4f23-472a-ae2a-999dcdecda33"
VSBP01000148.1	RepeatMasker	DNA	220431	220547	588	+	.	ID="TTAA14_AP";Tend="498";Tstart="389";shortTE="F";uid="f1d3ca67-ee0c-4bdb-a6f8-6f324259264e"
VSBP01000148.1	RepeatMasker	DNA	578800	578999	569	-	.	ID="DNA4-2_AP";Tend="769";Tstart="554";shortTE="F";uid="0a1c1d50-56e8-4811-b5d6-812e4a8f3746"
VSBP01000148.1	RepeatMasker	Retroposon?	798052	798189	677	-	.	ID="RND-6_FAMILY-9622";Tend="149";Tstart="18";shortTE="F";uid="90ada072-234a-4024-9ad3-69be005be579"
VSBP01000148.1	RepeatMasker	DNA/MULE-MuDR	59832	60048	788	-	.	ID="RND-6_FAMILY-1183";Tend="785";Tstart="551";shortTE="F";uid="c2a38f00-77af-42c0-b978-4dbca3d8be28"
VSBP01000148.1	RepeatMasker	DNA/MULE-MuDR	647258	647418	425	-	.	ID="RND-6_FAMILY-6539";Tend="367";Tstart="196";shortTE="F";uid="a748606b-e671-4c5e-9ac0-0ac374114ba5"
VSBP01000148.1	RepeatMasker	DNA	11880	12358	2460	-	.	ID="ttaa3_ap";Tend="865";Tstart="1";shortTE="F";uid="062ec50b-f7a8-45d2-a13d-e0ee09a04665"
VSBP01000148.1	RepeatMasker	DNA	531284	531490	493	-	.	ID="RND-6_FAMILY-724";Tend="968";Tstart="768";shortTE="F";uid="b2657f63-f0e7-4f67-a79f-bdd64b79dea1"
VSBP01000148.1	RepeatMasker	Unknown	18805	19143	1649	-	.	ID="RND-1_FAMILY-237";Tend="1306";Tstart="1006";shortTE="F";uid="7df6f1c8-fef0-4e5a-9bbd-1e6880c674aa"
VSBP01000148.1	RepeatMasker	DNA	421562	421871	1494	-	.	ID="RND-1_FAMILY-52";Tend="1632";Tstart="1320";shortTE="F";uid="43038c22-5a1f-45ee-a039-57e2851acd16"
VSBP01000148.1	RepeatMasker	DNA	570108	570451	697	-	.	ID="DNA4-2_AP";Tend="769";Tstart="423";shortTE="F";uid="fa221021-b403-4ff6-b910-7c66a1c7e345"
VSBP01000148.1	RepeatMasker	DNA/hAT-Charlie	482083	482365	679	-	.	ID="HAT-N1_AP";TEgroup="ctg_148%7CHAT-N1_AP%7C1";Tend="512";Tstart="1";shortTE="F";uid="6fd49d14-9cec-4c7c-bef4-e6629bb44f2c"
VSBP01000148.1	RepeatMasker	DNA	503299	503448	434	-	.	ID="dna4-2_ap";Tend="145";Tstart="1";shortTE="F";uid="fd96f090-ff9e-46bb-98e2-ec885db1d868"
VSBP01000148.1	RepeatMasker	DNA/Ginger	219073	220448	10148	-	.	ID="RND-6_FAMILY-5762";Tend="2539";Tstart="1161";shortTE="F";uid="fac1763b-790d-4864-8007-46ca46718353"
VSBP01000148.1	RepeatMasker	DNA/Kolobok-E	222763	222870	555	-	.	ID="RND-6_FAMILY-6737";Tend="670";Tstart="565";shortTE="F";uid="860233aa-8278-45c7-9b72-cfff1e7e0698"
VSBP01000148.1	RepeatMasker	Unknown	1974	2125	666	-	.	ID="RND-6_FAMILY-1824";Tend="586";Tstart="434";shortTE="F";uid="7af23636-7795-4c19-8169-dcd388239ae1"
VSBP01000148.1	RepeatMasker	DNA/Ginger-1	669124	669543	506	-	.	ID="RND-5_FAMILY-11470";Tend="1320";Tstart="885";shortTE="F";uid="2c4590a4-6343-4306-8987-73d643411e56"
VSBP01000148.1	RepeatMasker	DNA/hAT-Tip100	164309	164724	1538	-	.	ID="RND-6_FAMILY-5784";Tend="967";Tstart="541";shortTE="F";uid="f91ebc56-a22d-4b04-874d-fbb5b2ad5675"
VSBP01000148.1	RepeatMasker	DNA/hAT-Tip100	5234	5450	526	-	.	ID="DNA8-28_AP";TEgroup="ctg_148%7CDNA8-28_AP%7C1";Tend="785";Tstart="609";shortTE="T";uid="11dd5cd9-5541-45ab-9605-07bf5ce2b2c9"
VSBP01000148.1	RepeatMasker	DNA	502314	502463	434	-	.	ID="dna4-2_ap";Tend="145";Tstart="1";shortTE="F";uid="bf9c9528-25f5-4e1e-b02a-2f82964820ce"
VSBP01000148.1	RepeatMasker	DNA/MULE-MuDR	111137	112276	3778	-	.	ID="RND-1_FAMILY-70";TEgroup="ctg_148%7CRND-1_FAMILY-70%7C1";Tend="721";Tstart="136";shortTE="F";uid="f7f4848e-dcf1-41c2-8d64-8e2ccb951f6d"
VSBP01000148.1	RepeatMasker	DNA/Ginger	584377	584648	1606	-	.	ID="RND-1_FAMILY-3";Tend="1864";Tstart="1601";shortTE="F";uid="35af043d-7f77-47bc-b08a-5ecd24643ddb"
VSBP01000148.1	RepeatMasker	DNA/Ginger	145867	147525	12347	-	.	ID="RND-6_FAMILY-9547";Tend="2524";Tstart="869";shortTE="F";uid="47ad024f-bc32-47c5-ae72-40ac87302bac"
VSBP01000148.1	RepeatMasker	DNA/Ginger	5654	6702	5313	-	.	ID="rnd-6_family-9547";Tend="2515";Tstart="897";shortTE="F";uid="e2c5ebd5-cd0f-47bd-bb79-ac3808575967"
VSBP01000148.1	RepeatMasker	DNA/hAT-Tip100	483163	483551	528	-	.	ID="RND-5_FAMILY-5510";Tend="1721";Tstart="1332";shortTE="F";uid="419bab3a-1383-4ef9-983b-535e1dfb7c1a"
VSBP01000148.1	RepeatMasker	Unknown	224261	224508	1070	-	.	ID="RND-5_FAMILY-3419";Tend="1261";Tstart="1002";shortTE="F";uid="4b4ed4fd-799f-4e02-bcdf-2388a77edb89"
VSBP01000148.1	RepeatMasker	DNA	77264	77367	417	-	.	ID="dna4-2_ap";Tend="95";Tstart="1";shortTE="F";uid="a2acaa33-576b-45c0-af85-b9fc6b7fbde8"
VSBP01000148.1	RepeatMasker	DNA/TcMar-Pogo	235633	235808	1269	-	.	ID="RND-6_FAMILY-8048";Tend="508";Tstart="344";shortTE="F";uid="69743343-af0f-42c2-9bd2-5027220a79aa"
VSBP01000148.1	RepeatMasker	Retroposon?	348296	348958	2180	-	.	ID="RND-3_FAMILY-37";Tend="1627";Tstart="954";shortTE="F";uid="14813afc-41cd-4d98-bbe1-1bc053ccc8b3"
VSBP01000148.1	RepeatMasker	DNA/Ginger-1	108422	109137	4542	-	.	ID="RND-5_FAMILY-5842";Tend="1114";Tstart="393";shortTE="F";uid="24eb6362-e317-4e75-bba8-b6f973bf6609"
VSBP01000148.1	RepeatMasker	DNA	415532	415876	717	-	.	ID="DNA4-2_AP";Tend="328";Tstart="1";shortTE="F";uid="ed219a26-442a-4606-982e-92159c1878e2"
VSBP01000148.1	RepeatMasker	DNA	715053	715471	3069	-	.	ID="TTAA3_AP";Tend="426";Tstart="1";shortTE="F";uid="6f471c24-1ed3-4e16-a86c-76c8ffb58a69"
VSBP01000148.1	RepeatMasker	DNA/hAT	510344	510606	544	-	.	ID="rnd-6_family-1037";Tend="659";Tstart="493";shortTE="F";uid="f81461c9-1cc3-4b71-b372-f5ca2d855659"
VSBP01000148.1	RepeatMasker	DNA/hAT-hAT19	177205	177418	1379	-	.	ID="DNA8-95_AP";Tend="216";Tstart="1";shortTE="F";uid="664039e5-254a-4534-bb37-f046efed1ce7"
VSBP01000148.1	RepeatMasker	DNA/MULE-MuDR	109472	109954	4172	-	.	ID="RND-1_FAMILY-70";Tend="1013";Tstart="530";shortTE="F";uid="f1c6c9f3-84b5-4988-98f1-e3d21d2bc559"
VSBP01000148.1	RepeatMasker	Unknown	2551	4425	11282	-	.	ID="RND-1_FAMILY-300";Tend="2256";Tstart="499";shortTE="F";uid="ca2476f0-ea3a-4c6e-b0a2-b6c42e569bb2"
VSBP01000148.1	RepeatMasker	DNA	13679	14118	2333	-	.	ID="TTAA20B_AP";Tend="441";Tstart="1";shortTE="F";uid="1035beb2-6645-44cf-8152-89d49f36fd32"
VSBP01000148.1	RepeatMasker	DNA/MULE-MuDR	224536	224711	679	-	.	ID="RND-6_FAMILY-5875";Tend="989";Tstart="829";shortTE="F";uid="a77202b8-1be3-443d-aedd-ba2d79f02cc5"
VSBP01000148.1	RepeatMasker	DNA/Ginger-2	300989	302048	8257	-	.	ID="RND-6_FAMILY-9165";Tend="1917";Tstart="861";shortTE="F";uid="e2c39d81-6fed-4032-8899-c6b1e9dd2123"
VSBP01000148.1	RepeatMasker	Retroposon?	222228	222570	756	-	.	ID="SINE2-2_AP";Tend="1998";Tstart="1604";shortTE="F";uid="a78d7b01-ac74-45d7-bb86-295062210c35"
VSBP01000148.1	RepeatMasker	Unknown	804519	804828	2296	-	.	ID="RND-6_FAMILY-7866";Tend="1195";Tstart="887";shortTE="F";uid="3398fb95-0edd-4165-8ae9-13d7144fbed7"
VSBP01000148.1	RepeatMasker	Unknown	482615	482719	425	-	.	ID="RND-1_FAMILY-335";Tend="1326";Tstart="1221";shortTE="F";uid="87b34c0a-e933-4f3f-88d8-98be9cdb950a"
VSBP01000148.1	RepeatMasker	DNA/Ginger	177419	177606	847	-	.	ID="rnd-5_family-5363";Tend="1732";Tstart="1550";shortTE="F";uid="299a8fea-0254-4ea6-bdd5-cad68adeb9f2"
VSBP01000148.1	RepeatMasker	DNA/MULE-MuDR	299649	299902	699	-	.	ID="RND-6_FAMILY-5875";Tend="1033";Tstart="829";shortTE="F";uid="4e99279d-ef28-4ac8-a039-bbf653c0e075"
VSBP01000148.1	RepeatMasker	DNA/hAT-hAT19	311270	311417	780	-	.	ID="RND-4_FAMILY-1572";Tend="1624";Tstart="1477";shortTE="F";uid="558a8493-b2d8-43df-b076-0b451b109631"
VSBP01000148.1	RepeatMasker	DNA/Ginger-1	109279	109522	1008	-	.	ID="RND-6_FAMILY-4837";Tend="453";Tstart="210";shortTE="F";uid="3dcb7cb7-51a4-43ab-925e-5364f895e375"
VSBP01000148.1	RepeatMasker	DNA	525142	525398	472	-	.	ID="dna4-2_ap";Tend="256";Tstart="1";shortTE="F";uid="319d530d-7918-4d07-a5d8-197f31eff218"
VSBP01000148.1	RepeatMasker	DNA/hAT	510142	510351	687	-	.	ID="DNA8-105_AP";Tend="650";Tstart="425";shortTE="F";uid="5b3bcb3f-3e60-41a1-80a6-3640d351f523"
VSBP01000148.1	RepeatMasker	DNA/Ginger	176519	176663	686	-	.	ID="RND-5_FAMILY-5363";Tend="1907";Tstart="1725";shortTE="F";uid="87e74392-d136-4449-9dd4-b2011d37ddcd"
VSBP01000148.1	RepeatMasker	DNA	625033	625223	688	-	.	ID="DNA4-2_AP";Tend="769";Tstart="565";shortTE="F";uid="98a0b567-97b0-4abe-9ae9-c1e54ef443b2"
VSBP01000148.1	RepeatMasker	DNA	682753	683093	575	-	.	ID="DNA4-2_AP";Tend="363";Tstart="7";shortTE="F";uid="a8efb268-61bd-4866-85f9-20a57951cc17"
VSBP01000148.1	RepeatMasker	DNA/Ginger-1	807074	807568	1684	-	.	ID="rnd-6_family-4051";Tend="791";Tstart="558";shortTE="F";uid="a8af1c35-4383-4917-aa92-750bbe5592ed"
VSBP01000148.1	RepeatMasker	DNA/hAT-Tip100	225938	226200	1895	-	.	ID="RND-1_FAMILY-40";Tend="1256";Tstart="985";shortTE="F";uid="7239c7ab-b2a1-4b9d-9c48-82cc61e67d7c"
VSBP01000148.1	RepeatMasker	DNA	65624	65854	978	-	.	ID="DNA8-31_AP";Tend="248";Tstart="1";shortTE="F";uid="88d7164f-18c0-4e51-a380-0b42926935ec"
VSBP01000148.1	RepeatMasker	DNA/hAT	221013	221556	3385	-	.	ID="RND-1_FAMILY-11";Tend="1173";Tstart="639";shortTE="F";uid="ac0436ca-6bd4-43e0-a1cb-a7f7edded8a0"
VSBP01000148.1	RepeatMasker	DNA/hAT-Tip100	15057	15438	2298	-	.	ID="RND-6_FAMILY-6551";Tend="1697";Tstart="1264";shortTE="F";uid="b8f8c8c3-6dea-4ad3-8e68-550508f99f8c"
VSBP01000148.1	RepeatMasker	DNA	57763	58229	626	-	.	ID="DNA4-2_AP";Tend="561";Tstart="12";shortTE="F";uid="e5e5a0b4-ecbb-4efe-a392-ba02c0476755"
VSBP01000148.1	RepeatMasker	SINE/5S	647681	649637	8084	-	.	ID="RND-6_FAMILY-2707";TEgroup="ctg_148%7CRND-6_FAMILY-2707%7C1";Tend="2088";Tstart="260";shortTE="F";uid="83f1067e-52fb-43e3-8f3b-4b53230fb012"
VSBP01000148.1	RepeatMasker	Unknown	526036	526422	417	-	.	ID="RND-5_FAMILY-4990";TEgroup="ctg_148%7CRND-5_FAMILY-4990%7C1";Tend="1403";Tstart="922";shortTE="T";uid="8ed4f377-8462-4e19-8988-1d49b1667b02"
VSBP01000148.1	RepeatMasker	Retroposon?	669552	670276	910	-	.	ID="RND-3_FAMILY-37";Tend="1586";Tstart="909";shortTE="F";uid="ff06731f-8376-4142-b87e-76fc0fbe7a6b"
VSBP01000148.1	RepeatMasker	DNA	516800	516986	473	-	.	ID="TTAA3C_AP";Tend="204";Tstart="1";shortTE="F";uid="1cbd48ca-b198-40d2-b110-883e3ca2c73d"
VSBP01000148.1	RepeatMasker	RC/Helitron	762179	762438	1829	-	.	ID="RND-5_FAMILY-12947";Tend="1332";Tstart="1061";shortTE="F";uid="59558e8e-e3c8-4c2c-8229-49a647668ecd"
VSBP01000148.1	RepeatMasker	DNA/TcMar-Pogo	233677	234361	2338	-	.	ID="RND-6_FAMILY-8048";Tend="1146";Tstart="519";shortTE="F";uid="7c14f7db-7269-4741-b7ca-3d4b6f6413cf"
VSBP01000148.1	RepeatMasker	DNA/MULE-MuDR	5124	5312	1194	-	.	ID="DNA8-28B_AP";Tend="859";Tstart="673";shortTE="F";uid="50c45249-1409-4ce5-b7ad-b393501b159f"
VSBP01000148.1	RepeatMasker	Unknown	199485	199737	1202	-	.	ID="RND-6_FAMILY-7876";Tend="1436";Tstart="1215";shortTE="F";uid="8c39cc81-8f28-4fd1-9a4c-e128a81b3881"
VSBP01000148.1	RepeatMasker	LINE/L2	609537	609658	460	-	.	ID="DAPHNE-7_HMM";Tend="3322";Tstart="3193";shortTE="F";uid="4c3268f8-5611-4909-a4aa-a7dd69af5e2c"
VSBP01000148.1	RepeatMasker	DNA	792862	793470	1119	-	.	ID="dna4-2_ap";Tend="773";Tstart="1";shortTE="F";uid="d6d079f2-a304-4b68-a9ca-969efdf09181"
VSBP01000148.1	RepeatMasker	DNA/hAT-hAT19	176665	177036	1760	-	.	ID="DNA8-95_AP";Tend="967";Tstart="590";shortTE="F";uid="536adf0a-1f6b-4f68-b3ee-a57fb2a40663"
VSBP01000148.1	RepeatMasker	Unknown	497241	497488	530	-	.	ID="RND-6_FAMILY-9689";Tend="448";Tstart="200";shortTE="F";uid="a3667a67-08e7-47b3-add9-c0382dae111e"
VSBP01000148.1	RepeatMasker	DNA/hAT-hAT19	311864	312171	1726	-	.	ID="RND-4_FAMILY-1572";Tend="1441";Tstart="1120";shortTE="F";uid="c67fc3ac-b2d4-4c79-8f2f-7fc94fc394d8"
VSBP01000148.1	RepeatMasker	DNA	167514	168194	4077	-	.	ID="RND-5_FAMILY-9000";Tend="1906";Tstart="1223";shortTE="F";uid="40ab9405-9698-47ca-98c2-5d366ea79712"
VSBP01000148.1	RepeatMasker	DNA	751010	751727	1381	-	.	ID="DNA4-2_AP";Tend="751";Tstart="1";shortTE="F";uid="5ccd834e-73df-45bf-b425-512a5a0e02c7"
VSBP01000148.1	RepeatMasker	Unknown	26401	26550	814	-	.	ID="RND-5_FAMILY-3134";Tend="1149";Tstart="978";shortTE="F";uid="5b6c28bc-a0f9-4c8c-bf5f-ee8963026d5f"
VSBP01000148.1	RepeatMasker	Unknown	761639	762061	764	-	.	ID="RND-5_FAMILY-3308";TEgroup="ctg_148%7CRND-5_FAMILY-3308%7C1";Tend="1114";Tstart="842";shortTE="T";uid="96113e23-0ffd-48c5-a59c-0ee5ba2ef035"
VSBP01000148.1	RepeatMasker	DNA/Ginger	222638	222784	531	-	.	ID="rnd-5_family-5363";Tend="1009";Tstart="864";shortTE="F";uid="25f698af-170c-4eac-9779-c5d49ce910ef"
VSBP01000148.1	RepeatMasker	DNA/MULE-MuDR	809529	809690	454	-	.	ID="RND-5_FAMILY-5576";Tend="1357";Tstart="1195";shortTE="F";uid="d2493e90-c47f-431f-ac52-21707b5c02c5"
VSBP01000148.1	RepeatMasker	DNA	571312	571453	500	-	.	ID="dna4-2_ap";Tend="129";Tstart="1";shortTE="F";uid="6780ca57-e814-4c11-9bc9-d2c504f1bcad"
VSBP01000148.1	RepeatMasker	DNA/Ginger	134770	136395	12081	-	.	ID="RND-6_FAMILY-5762";Tend="2547";Tstart="894";shortTE="F";uid="3d9b94d5-206a-4f2a-bb93-64c0c1d6c8a2"
VSBP01000148.1	RepeatMasker	DNA/Ginger-1	426042	426266	821	-	.	ID="RND-1_FAMILY-215";Tend="1709";Tstart="1491";shortTE="F";uid="0272a3ac-70f6-4e60-a4f1-230e0cad1b8c"
VSBP01000148.1	RepeatMasker	DNA	650578	650818	810	-	.	ID="RND-1_FAMILY-45";Tend="1212";Tstart="979";shortTE="F";uid="6c10da23-9edb-49d2-ac9e-591a4863cf0c"
VSBP01000148.1	RepeatMasker	DNA	302896	303225	2339	-	.	ID="RND-6_FAMILY-4016";Tend="1244";Tstart="926";shortTE="F";uid="54e6d9cc-8c7f-4e5e-901f-ba5d27f5ab3d"
VSBP01000148.1	RepeatMasker	Unknown	222123	222232	624	-	.	ID="RND-5_FAMILY-3419";Tend="1374";Tstart="1259";shortTE="F";uid="6e4fd0c0-25bb-4e99-a9a6-7354a5767acf"
VSBP01000148.1	RepeatMasker	DNA/hAT-Charlie	506314	506534	797	-	.	ID="RND-6_FAMILY-6903";Tend="916";Tstart="688";shortTE="F";uid="5c215cb2-493e-4745-ac9d-5a4bb98b21e8"
VSBP01000148.1	RepeatMasker	DNA	424502	425488	793	-	.	ID="DNA4-2_AP";TEgroup="ctg_148%7CDNA4-2_AP%7C2";Tend="763";Tstart="2";shortTE="F";uid="5aac8858-eba5-4fdd-83be-a64cf6bf68e2"
VSBP01001480.1	RepeatMasker	DNA/hAT-hAT19	7660	7789	1087	+	.	ID="RND-6_FAMILY-326";Tend="849";Tstart="720";shortTE="F";uid="bb8f7637-ca00-4f55-9582-f2e2e6819e59"
VSBP01001480.1	RepeatMasker	DNA/hAT-hAT19	6752	7174	1481	+	.	ID="RND-6_FAMILY-33";Tend="1132";Tstart="723";shortTE="F";uid="4b806e38-00f4-43ac-a6ee-35deb6257d76"
VSBP01001480.1	RepeatMasker	Unknown	8762	9521	606	-	.	ID="RND-6_FAMILY-2058";TEgroup="ctg_1480%7CRND-6_FAMILY-2058%7C1";Tend="1443";Tstart="352";shortTE="F";uid="fbdd1029-a0ab-411a-b18c-622bbc76f535"
VSBP01001480.1	RepeatMasker	DNA/PiggyBac	3132	3924	625	-	.	ID="piggybac-n3_lsal";Tend="1449";Tstart="602";shortTE="F";uid="1798d73f-d08d-4252-87f0-b642aa9c5c00"
VSBP01001480.1	RepeatMasker	DNA/P	5990	6281	2410	-	.	ID="RND-6_FAMILY-3930";Tend="1698";Tstart="1407";shortTE="F";uid="6bbef812-80ca-4cf9-bd0a-fcb5aea53f0e"
VSBP01014800.1	RepeatMasker	DNA/hAT-Tip100	348	704	1395	+	.	ID="RND-5_FAMILY-23";Tend="1448";Tstart="1045";shortTE="F";uid="c8c996d2-967c-4153-b90b-c81c4c8d9b53"
VSBP01014800.1	RepeatMasker	DNA/P	1	241	1644	+	.	ID="RND-5_FAMILY-101";Tend="1533";Tstart="1300";shortTE="F";uid="a9f98234-7caf-4dfa-a71f-fa141548c447"
VSBP01014801.1	RepeatMasker	DNA/Ginger	604	925	4434	+	.	ID="RND-6_FAMILY-9547";Tend="2801";Tstart="1921";shortTE="F";uid="a3affe8e-1830-40ed-9148-f8a28f798773"
VSBP01014801.1	RepeatMasker	DNA/Ginger-1	1	603	4597	-	.	ID="RND-5_FAMILY-5842";Tend="899";Tstart="305";shortTE="F";uid="9c1c7acd-fe12-4aca-824c-50e1e59e6da8"
VSBP01014802.1	RepeatMasker	DNA/TcMar-Tc1	27	637	1506	+	.	ID="RND-6_FAMILY-8900";Tend="2143";Tstart="1573";shortTE="F";uid="f0580597-c8aa-462c-bcfd-9958aec738c6"
VSBP01014802.1	RepeatMasker	Unknown	408	1001	2921	-	.	ID="RND-5_FAMILY-3524";Tend="962";Tstart="180";shortTE="F";uid="0139a9b1-769c-423e-aed7-4d29bcad12fd"
VSBP01014803.1	RepeatMasker	DNA/Maverick	613	961	482	+	.	ID="POLINTON-1_ACE";Tend="5299";Tstart="4943";shortTE="F";uid="5b5adfc7-b777-467a-afc6-3e422a2c53f0"
VSBP01014803.1	RepeatMasker	LINE/L2	34	668	4655	-	.	ID="RND-6_FAMILY-13040";Tend="617";Tstart="2";shortTE="F";uid="6ed66e3c-62ca-48ef-b6a2-4e061a4ccf14"
VSBP01014804.1	RepeatMasker	Retroposon?	62	936	4979	-	.	ID="RND-6_FAMILY-14148";Tend="990";Tstart="51";shortTE="F";uid="1310d8f5-ae58-4308-b014-1bd72b93f5d0"
VSBP01014805.1	RepeatMasker	DNA/Ginger	315	988	2924	+	.	ID="rnd-6_family-9547";Tend="1547";Tstart="872";shortTE="F";uid="ba591ba8-9e15-4dd8-9b63-92b52ecb7753"
VSBP01014805.1	RepeatMasker	DNA/Ginger	59	398	2753	-	.	ID="RND-6_FAMILY-5762";Tend="2534";Tstart="2193";shortTE="F";uid="d58d2091-dca9-4340-89a1-3f5924c469f4"
VSBP01014806.1	RepeatMasker	DNA/Ginger	1	1002	7728	+	.	ID="RND-6_FAMILY-9547";Tend="2074";Tstart="1071";shortTE="F";uid="b5fc46da-a1d2-4353-a984-2760db0a7754"
VSBP01014807.1	RepeatMasker	DNA/Ginger-1	700	996	1882	+	.	ID="rnd-1_family-79";Tend="1214";Tstart="992";shortTE="F";uid="2237f198-ded2-4a64-bef0-d87732d6f0f8"
VSBP01001481.1	RepeatMasker	Unknown	755	1070	740	+	.	ID="RND-6_FAMILY-7250";Tend="472";Tstart="176";shortTE="F";uid="03bcf938-c073-4321-9c4c-e0a6670d90f6"
VSBP01001481.1	RepeatMasker	Retroposon?	3422	3742	2444	+	.	ID="RND-6_FAMILY-9496";Tend="935";Tstart="620";shortTE="F";uid="74291e42-75df-428c-a6cc-96b3caae3486"
VSBP01001481.1	RepeatMasker	Retroposon?	4355	4481	693	+	.	ID="RND-6_FAMILY-9496";Tend="1041";Tstart="926";shortTE="F";uid="de69639f-ac80-456c-9b7f-b788b7c4eab5"
VSBP01001481.1	RepeatMasker	Unknown	444	553	690	-	.	ID="RND-6_FAMILY-10411";Tend="1071";Tstart="962";shortTE="F";uid="96b36483-c346-4b9e-b9f1-4f0309513ad2"
VSBP01001481.1	RepeatMasker	DNA/hAT-hAT19	3740	4501	2227	-	.	ID="dna8-71b_ap";TEgroup="ctg_1481%7Cdna8-71b_ap%7C1";Tend="995";Tstart="1";shortTE="F";uid="1b16ab45-1ac3-4336-87fb-b7db74ee5a80"
VSBP01001481.1	RepeatMasker	DNA/P	5518	7487	1662	-	.	ID="P-3_AP";Tend="4451";Tstart="2501";shortTE="F";uid="09ab7685-d132-4df5-897f-addc83ce4af1"
VSBP01001481.1	RepeatMasker	DNA	9364	9700	1543	-	.	ID="TTAA3_AP";Tend="429";Tstart="21";shortTE="F";uid="dc88e752-51f9-483b-89a5-190dfcc02b74"
VSBP01014810.1	RepeatMasker	RC/Helitron	1	1002	7313	+	.	ID="RND-5_FAMILY-352";Tend="852";Tstart="1";shortTE="F";uid="70a5f33d-af3e-454a-8080-29810e5467f5"
VSBP01014811.1	RepeatMasker	DNA/CMC-EnSpm	1	924	4684	+	.	ID="RND-5_FAMILY-308";TEgroup="ctg_14811%7CRND-5_FAMILY-308%7C1";Tend="1013";Tstart="19";shortTE="F";uid="53f5f08c-7471-4fad-8b54-6a80a6477859"
VSBP01014813.1	RepeatMasker	LTR/Gypsy	193	969	607	+	.	ID="GYPSY-4_PBA-I";Tend="4143";Tstart="3248";shortTE="F";uid="b845d17d-afd4-4356-bdf3-71ad3b0c6f0c"
VSBP01014814.1	RepeatMasker	LTR/Pao	1	331	2628	+	.	ID="RND-5_FAMILY-302";Tend="1577";Tstart="1249";shortTE="F";uid="6f67ea15-bed1-4855-b308-33072fd46ecd"
VSBP01014815.1	RepeatMasker	Unknown	193	1002	6505	-	.	ID="RND-1_FAMILY-59";Tend="1450";Tstart="650";shortTE="F";uid="c63c595e-8c70-4a84-806b-1110c5170f41"
VSBP01014816.1	RepeatMasker	DNA/hAT-Tip100	1	418	3184	+	.	ID="RND-5_FAMILY-1853";Tend="991";Tstart="573";shortTE="F";uid="e63a1415-970e-4239-9c5c-6c9891f3a93a"
VSBP01014817.1	RepeatMasker	LTR/Gypsy	147	1001	4813	+	.	ID="RND-6_FAMILY-8067";Tend="760";Tstart="30";shortTE="F";uid="b5e2b384-c45e-4c25-af27-57bdfcc52dbc"
VSBP01014818.1	RepeatMasker	Retroposon?	289	1001	4831	-	.	ID="RND-5_FAMILY-2863";Tend="1688";Tstart="960";shortTE="F";uid="6d3a1646-4419-49d8-8f72-b167dc42642f"
VSBP01014819.1	RepeatMasker	LINE/R1	328	740	1243	+	.	ID="RND-6_FAMILY-12756";Tend="1149";Tstart="733";shortTE="F";uid="9c32142d-a419-4ab8-ac6e-de54e0064a2a"
VSBP01001482.1	RepeatMasker	DNA/hAT-hAT19	1757	1969	810	+	.	ID="RND-6_FAMILY-27161";Tend="981";Tstart="770";shortTE="F";uid="d5497568-c186-4673-85cd-267b3a44c645"
VSBP01001482.1	RepeatMasker	DNA/MULE-MuDR	9190	9364	1260	+	.	ID="RND-5_FAMILY-74";Tend="689";Tstart="515";shortTE="F";uid="61b04850-73cc-4b20-a3e3-fb097043e2eb"
VSBP01001482.1	RepeatMasker	Unknown	7945	9123	5999	-	.	ID="RND-1_FAMILY-55";Tend="1278";Tstart="27";shortTE="F";uid="fb61d98e-917f-4078-a82f-de3f3d50a25e"
VSBP01001482.1	RepeatMasker	DNA/hAT	3395	3591	676	-	.	ID="DNA8-64B_AP";Tend="215";Tstart="8";shortTE="F";uid="f3bb1fa3-d9ff-4cd1-be77-cf058897035c"
VSBP01001482.1	RepeatMasker	Unknown	4483	4836	1164	-	.	ID="RND-6_FAMILY-2958";Tend="544";Tstart="226";shortTE="F";uid="add04575-4151-4a5d-bdb1-26cea3b2fc3e"
VSBP01001482.1	RepeatMasker	Unknown	1	182	1586	-	.	ID="RND-6_FAMILY-2263";Tend="368";Tstart="187";shortTE="F";uid="9ee03031-516f-434f-a4a1-1c37c758b7e0"
VSBP01014820.1	RepeatMasker	DNA/hAT-Tip100	460	634	787	+	.	ID="DNA8-16_AP";Tend="177";Tstart="1";shortTE="F";uid="6502cd1f-5c72-4cfa-a11f-ab8a187edc6c"
VSBP01014820.1	RepeatMasker	DNA/hAT-hAT19	1	455	3744	+	.	ID="RND-6_FAMILY-512";Tend="520";Tstart="69";shortTE="F";uid="0bf9a450-e248-418c-94be-11a706a4821a"
VSBP01014820.1	RepeatMasker	Unknown	635	1001	2033	-	.	ID="RND-1_FAMILY-164";Tend="1366";Tstart="1032";shortTE="F";uid="d9ed2b31-27dd-42f7-b231-1fca0331e662"
VSBP01014822.1	RepeatMasker	DNA/Ginger	1	1001	7905	-	.	ID="RND-6_FAMILY-9547";Tend="2130";Tstart="1125";shortTE="F";uid="91e013b0-2383-43df-9e46-47256b2c74b0"
VSBP01014823.1	RepeatMasker	Unknown	1	951	7528	+	.	ID="RND-1_FAMILY-308";Tend="913";Tstart="9";shortTE="F";uid="56f86105-e529-415c-a73a-8388c5ca6cf9"
VSBP01014824.1	RepeatMasker	LTR/Gypsy	36	1001	7963	-	.	ID="RND-5_FAMILY-119";Tend="977";Tstart="34";shortTE="F";uid="d1764a96-e76d-4667-a8e6-025072e713b3"
VSBP01014825.1	RepeatMasker	DNA/MULE-MuDR	65	917	5003	-	.	ID="RND-6_FAMILY-430";Tend="1601";Tstart="755";shortTE="F";uid="12fa6e79-afad-4798-bbf6-fc6afcbef6a0"
VSBP01014826.1	RepeatMasker	Unknown	2	1001	3240	+	.	ID="RND-3_FAMILY-366";Tend="1104";Tstart="104";shortTE="F";uid="9c67195d-e2eb-404e-bafe-02cbd36b44d1"
VSBP01014827.1	RepeatMasker	DNA/Ginger	1	459	3092	-	.	ID="RND-6_FAMILY-9547";Tend="2357";Tstart="1841";shortTE="F";uid="50bccec8-ccc9-4af5-996f-b2fd69e53ea9"
VSBP01014827.1	RepeatMasker	DNA	676	988	773	-	.	ID="DNA4-1_AP";Tend="823";Tstart="529";shortTE="F";uid="2fed76aa-16de-4ce8-a0b5-801e9c8ae849"
VSBP01014829.1	RepeatMasker	DNA/Ginger-1	1	988	7443	+	.	ID="RND-5_FAMILY-5842";Tend="1419";Tstart="431";shortTE="F";uid="3ac076bd-0069-4791-997b-80f2ffbd9dc0"
VSBP01001483.1	RepeatMasker	DNA/Ginger-1	2063	2231	1202	+	.	ID="RND-5_FAMILY-11470";Tend="1232";Tstart="1071";shortTE="F";uid="a7a05613-a755-40eb-a97c-6c5fb7f71dd3"
VSBP01001483.1	RepeatMasker	DNA/hAT-Tip100	619	2072	5285	+	.	ID="RND-5_FAMILY-23";Tend="1656";Tstart="248";shortTE="F";uid="274bee0a-6932-4805-b33f-a7abf9d190ea"
VSBP01001483.1	RepeatMasker	DNA	3850	4240	499	-	.	ID="TTAA8_AP";Tend="427";Tstart="20";shortTE="F";uid="10e1c417-d471-452d-b2e8-25841d5ba76e"
VSBP01001483.1	RepeatMasker	DNA/Ginger-1	9131	9312	693	-	.	ID="RND-1_FAMILY-215";Tend="1692";Tstart="1508";shortTE="F";uid="63960806-0c95-4335-8036-b9f79c68710b"
VSBP01001483.1	RepeatMasker	Unknown	4797	4982	967	-	.	ID="RND-1_FAMILY-71";Tend="1179";Tstart="993";shortTE="F";uid="0404a963-ae89-400a-863b-6ccb62a2d46c"
VSBP01001483.1	RepeatMasker	DNA/Kolobok-T2	6271	6738	704	-	.	ID="RND-6_FAMILY-3253";TEgroup="ctg_1483%7CRND-6_FAMILY-3253%7C1";Tend="1077";Tstart="512";shortTE="F";uid="c3974bcf-bdec-444a-9f5c-7872296c05b4"
VSBP01001483.1	RepeatMasker	DNA/Ginger-1	3637	3824	770	-	.	ID="RND-1_FAMILY-329";Tend="1700";Tstart="1514";shortTE="F";uid="317b7ad2-e7f6-45aa-8e8a-40670206a1ce"
VSBP01014830.1	RepeatMasker	DNA/Kolobok-E	2	975	7758	+	.	ID="RND-1_FAMILY-207";Tend="961";Tstart="1";shortTE="F";uid="3dd7d46c-36bf-4021-897f-cb585f9221a7"
VSBP01014831.1	RepeatMasker	Unknown	1	1001	6025	-	.	ID="RND-6_FAMILY-7513";Tend="760";Tstart="1";shortTE="F";uid="c2dd804f-c9f8-4035-8a19-43bdf6f2b4f4"
VSBP01014832.1	RepeatMasker	Unknown	1	402	2687	+	.	ID="RND-1_FAMILY-94";Tend="1275";Tstart="642";shortTE="F";uid="56f88a59-9554-4bf5-8f8d-b8de197ae7af"
VSBP01014832.1	RepeatMasker	DNA/hAT	378	727	3079	+	.	ID="RND-6_FAMILY-10639";Tend="1185";Tstart="836";shortTE="F";uid="d5f9e8ca-4d1a-479e-8aac-97ec7f33aabb"
VSBP01014832.1	RepeatMasker	Unknown	744	1001	2345	-	.	ID="RND-1_FAMILY-1";Tend="1486";Tstart="1229";shortTE="F";uid="c9816455-0955-457c-901b-67a46886e718"
VSBP01014833.1	RepeatMasker	Unknown	1	883	6401	+	.	ID="RND-6_FAMILY-1553";Tend="812";Tstart="1";shortTE="F";uid="f79eac71-4986-4652-9cc2-a4af28d8166d"
VSBP01014834.1	RepeatMasker	Unknown	399	738	2592	+	.	ID="RND-6_FAMILY-1223";Tend="338";Tstart="3";shortTE="F";uid="d2944cd7-e973-48b2-95ab-2cbd71edab51"
VSBP01014834.1	RepeatMasker	DNA/hAT	161	322	833	-	.	ID="RND-5_FAMILY-2550";Tend="1137";Tstart="964";shortTE="F";uid="24ac0c08-a36d-4d40-8774-fc6193a8dca6"
VSBP01014835.1	RepeatMasker	DNA	449	569	793	+	.	ID="DNA3-1_AP";Tend="121";Tstart="1";shortTE="F";uid="174877c7-b364-4b35-9054-99d52d57881a"
VSBP01014836.1	RepeatMasker	DNA/hAT-hAT19	289	1001	5725	+	.	ID="RND-5_FAMILY-2623";Tend="708";Tstart="1";shortTE="F";uid="56fdd3ff-aae0-4ba2-8343-cd58327ab6db"
VSBP01014836.1	RepeatMasker	DNA/TcMar-Tc1	1	288	4974	-	.	ID="RND-1_FAMILY-132";Tend="780";Tstart="502";shortTE="F";uid="580feeca-8611-413d-b6fe-12b5b4b77598"
VSBP01014837.1	RepeatMasker	DNA/hAT-hAT19	220	957	5817	-	.	ID="RND-6_FAMILY-609";Tend="1529";Tstart="745";shortTE="F";uid="b9ad7c33-7809-440b-85a0-10a1e08388ce"
VSBP01014838.1	RepeatMasker	DNA/Ginger-1	666	991	1116	+	.	ID="RND-6_FAMILY-9723";Tend="308";Tstart="35";shortTE="F";uid="5851dff4-79e0-4bf6-bb17-90bd5ca8a109"
VSBP01014838.1	RepeatMasker	DNA/Ginger	790	1001	1629	-	.	ID="RND-6_FAMILY-5762";Tend="2534";Tstart="2334";shortTE="F";uid="526fbba9-bbe7-4bf3-892e-1acaf986eb42"
VSBP01014839.1	RepeatMasker	DNA/Ginger-1	545	752	866	+	.	ID="GINGER1-1_AP";Tend="3411";Tstart="3160";shortTE="F";uid="ed59317f-1563-457c-b2e9-5c205b596777"
VSBP01014839.1	RepeatMasker	DNA/Ginger	568	1001	3478	-	.	ID="RND-6_FAMILY-9547";Tend="2515";Tstart="2083";shortTE="F";uid="c1f06baf-c93a-4837-9bcb-ed735c9e4263"
VSBP01001484.1	RepeatMasker	DNA/Ginger-2	6862	7348	1296	+	.	ID="RND-6_FAMILY-3292";Tend="1186";Tstart="678";shortTE="F";uid="d1da36c6-9099-4950-9efb-465b68f9db2c"
VSBP01001484.1	RepeatMasker	DNA/CMC-EnSpm	8417	9682	9507	+	.	ID="RND-6_FAMILY-3260";Tend="1253";Tstart="51";shortTE="F";uid="7547152c-4ee7-4c0d-8629-699bcf940b01"
VSBP01001484.1	RepeatMasker	DNA/Ginger-1	2336	2524	643	+	.	ID="ginger1-1_ap";Tend="3512";Tstart="3336";shortTE="F";uid="487ae8ba-bc57-4bf0-b64b-8f94d2bbfbd2"
VSBP01001484.1	RepeatMasker	DNA/Ginger	4985	5305	2390	+	.	ID="RND-6_FAMILY-9547";Tend="1552";Tstart="1223";shortTE="F";uid="93acdf33-651e-4d6f-a552-2009a8c8f057"
VSBP01001484.1	RepeatMasker	DNA/Ginger-2	5492	6132	571	+	.	ID="ginger2-1_lmi";Tend="2999";Tstart="2432";shortTE="F";uid="d04c67a2-0714-4d8d-8b3d-937673459c47"
VSBP01001484.1	RepeatMasker	DNA/CMC-EnSpm	1022	2348	1004	+	.	ID="RND-6_FAMILY-1252";Tend="1765";Tstart="441";shortTE="F";uid="c31eff9c-97f9-4968-b048-312ffd8990d0"
VSBP01001484.1	RepeatMasker	DNA/Ginger	2389	2643	1742	-	.	ID="RND-6_FAMILY-9547";Tend="2255";Tstart="2000";shortTE="F";uid="b7f28efb-99ab-4def-b54d-e2e6aaefa9a2"
VSBP01001484.1	RepeatMasker	DNA/TcMar-Tc1	6249	6818	4949	-	.	ID="RND-5_FAMILY-2752";Tend="1037";Tstart="460";shortTE="F";uid="93a9d7b6-27e4-47b2-aa43-9da03e8722ec"
VSBP01001484.1	RepeatMasker	DNA	7221	7410	402	-	.	ID="RND-6_FAMILY-15349";Tend="731";Tstart="565";shortTE="F";uid="e978d300-5da1-46e1-a042-d13eb889ebc9"
VSBP01001484.1	RepeatMasker	Unknown	8315	8459	570	-	.	ID="RND-1_FAMILY-216";Tend="523";Tstart="379";shortTE="F";uid="15492fbd-d7f6-4950-bcaf-bb787b2b0ed7"
VSBP01001484.1	RepeatMasker	DNA/hAT	7816	8307	3421	-	.	ID="RND-5_FAMILY-4691";Tend="1476";Tstart="936";shortTE="F";uid="87d33b00-5986-408e-a53b-2289d19a59ea"
VSBP01001484.1	RepeatMasker	Unknown	7562	7683	655	-	.	ID="RND-1_FAMILY-216";Tend="692";Tstart="576";shortTE="F";uid="25bfbe12-6485-4a10-b1a6-e36881a6c32f"
VSBP01014840.1	RepeatMasker	Unknown	14	1001	8036	+	.	ID="RND-1_FAMILY-26";Tend="985";Tstart="15";shortTE="F";uid="e4a97668-3533-4529-a877-4429df775b39"
VSBP01014841.1	RepeatMasker	RC/Helitron	290	951	4976	-	.	ID="RND-1_FAMILY-309";Tend="1089";Tstart="428";shortTE="F";uid="07560155-fa4e-4fb3-80be-64df9af6b6ed"
VSBP01014841.1	RepeatMasker	RC/Helitron	52	258	412	-	.	ID="HELITRON-1_AAE";Tend="3196";Tstart="2991";shortTE="F";uid="23c91116-8112-441f-833b-80e35309c731"
VSBP01014844.1	RepeatMasker	DNA/hAT-hAT19	284	452	473	-	.	ID="DNA8-52B_AP";Tend="1100";Tstart="928";shortTE="F";uid="5202ea57-e927-423b-88cf-a57983be8c0e"
VSBP01014845.1	RepeatMasker	DNA/Maverick	263	430	831	+	.	ID="RND-1_FAMILY-130";Tend="199";Tstart="50";shortTE="F";uid="03747a5f-32a8-44db-abde-0ad68a418503"
VSBP01014845.1	RepeatMasker	DNA/Maverick	431	1001	5086	-	.	ID="RND-5_FAMILY-6835";Tend="729";Tstart="160";shortTE="F";uid="738deeb8-ee20-4470-8cf5-aca6d3bdc49b"
VSBP01014846.1	RepeatMasker	DNA/Ginger	1	1001	7599	+	.	ID="RND-6_FAMILY-5762";Tend="2140";Tstart="1109";shortTE="F";uid="eaf27bbb-0eb0-43a1-8b06-c25326156208"
VSBP01014848.1	RepeatMasker	DNA/Ginger	1	996	7847	+	.	ID="RND-6_FAMILY-9547";Tend="2521";Tstart="1533";shortTE="F";uid="de35794d-6d33-4173-a17d-be4334cda298"
VSBP01014849.1	RepeatMasker	LINE/L2	579	1001	3197	+	.	ID="RND-6_FAMILY-2624";Tend="453";Tstart="1";shortTE="F";uid="a0c297b8-f00d-49df-8158-f45d9b41220e"
VSBP01014849.1	RepeatMasker	LINE/L2	1	322	2729	-	.	ID="RND-5_FAMILY-1566";Tend="320";Tstart="1";shortTE="F";uid="a2cc9200-1f84-4e8f-93f9-9a79dfc2918c"
VSBP01001485.1	RepeatMasker	DNA/Maverick	9431	9675	2004	+	.	ID="RND-4_FAMILY-569";Tend="242";Tstart="1";shortTE="F";uid="c65e71bb-1c29-4809-ae5d-8ef5e8a9d8d0"
VSBP01001485.1	RepeatMasker	Unknown	575	1426	4907	+	.	ID="RND-1_FAMILY-89";Tend="1004";Tstart="114";shortTE="F";uid="19fc0ab8-af82-4199-8ac0-044112135554"
VSBP01001485.1	RepeatMasker	DNA/Maverick	8868	9066	436	+	.	ID="POLINTON-7_NVI";Tend="4046";Tstart="3850";shortTE="F";uid="eec085b8-859c-49d5-89c3-b0bf2bd7f5cc"
VSBP01001485.1	RepeatMasker	DNA/TcMar-Tc1	1877	2079	1679	-	.	ID="RND-1_FAMILY-132";Tend="1440";Tstart="1238";shortTE="F";uid="368fbcc5-536e-4fb5-b65e-4098043c1e3d"
VSBP01001485.1	RepeatMasker	DNA/MULE-MuDR	1432	1879	3431	-	.	ID="RND-6_FAMILY-11618";Tend="1481";Tstart="1006";shortTE="F";uid="eaf61d1b-9afe-4e7d-891c-f26be2cd9ca9"
VSBP01001485.1	RepeatMasker	DNA/hAT-Tip100	6323	6943	1494	-	.	ID="RND-5_FAMILY-1506";Tend="614";Tstart="16";shortTE="F";uid="f0a86b4d-1274-4e96-8d03-57a7bd05033a"
VSBP01001485.1	RepeatMasker	DNA/Maverick	9129	9248	409	-	.	ID="POLINTON-2_RPR";Tend="12109";Tstart="11990";shortTE="F";uid="340997ed-7312-411c-bb09-d78507a7d5db"
VSBP01014851.1	RepeatMasker	RC/Helitron	205	360	589	+	.	ID="RND-6_FAMILY-13764";Tend="163";Tstart="2";shortTE="F";uid="ba456017-837f-4196-a0d6-04ba2fca9291"
VSBP01014853.1	RepeatMasker	DNA/TcMar-Tc1	48	1000	6698	-	.	ID="RND-1_FAMILY-132";Tend="1543";Tstart="605";shortTE="F";uid="626e5267-9b7c-4ca3-b350-a31d414ba636"
VSBP01014855.1	RepeatMasker	Retroposon?	479	653	947	+	.	ID="RND-1_FAMILY-157";Tend="170";Tstart="3";shortTE="F";uid="918ca556-e76b-44ff-a892-4222100367ff"
VSBP01014855.1	RepeatMasker	DNA/Ginger	688	1000	2267	-	.	ID="RND-1_FAMILY-3";Tend="1842";Tstart="1541";shortTE="F";uid="b87c93cf-7582-4615-837f-1a4b3a81bdd1"
VSBP01014855.1	RepeatMasker	Retroposon?	538	692	898	-	.	ID="SINE2-2_AP";Tend="977";Tstart="823";shortTE="F";uid="b4ac3e03-cd8a-442b-a2ea-89a3bb67bbb4"
VSBP01014855.1	RepeatMasker	DNA/Ginger	270	541	786	-	.	ID="RND-6_FAMILY-9547";TEgroup="ctg_14855%7CRND-6_FAMILY-9547%7C1";Tend="1689";Tstart="873";shortTE="F";uid="ea859f6a-9e9e-41f0-ad9a-3a13e035bcf4"
VSBP01014855.1	RepeatMasker	Retroposon?	16	269	1076	-	.	ID="SINE2-1_AP";Tend="838";Tstart="584";shortTE="F";uid="94852c31-b972-4c9a-9298-aa1cd523dabe"
VSBP01014856.1	RepeatMasker	DNA/Ginger	1	1000	7624	-	.	ID="RND-6_FAMILY-9547";Tend="2149";Tstart="1137";shortTE="F";uid="2ab85db1-043d-47e1-be9d-9683dc8a2b89"
VSBP01014857.1	RepeatMasker	DNA/Ginger-1	707	979	1010	-	.	ID="RND-1_FAMILY-329";Tend="432";Tstart="178";shortTE="F";uid="0874366d-ad85-4dc2-813b-732f641f9a13"
VSBP01014857.1	RepeatMasker	DNA/hAT-Tip100	534	700	1341	-	.	ID="RND-1_FAMILY-284";Tend="1115";Tstart="928";shortTE="F";uid="21be0952-689e-4a4e-b960-4b1e43d385a6"
VSBP01014858.1	RepeatMasker	Unknown	1	688	2647	-	.	ID="RND-3_FAMILY-366";Tend="966";Tstart="280";shortTE="F";uid="bd661e2d-f389-4a69-b773-1dd1eb10ddf6"
VSBP01014859.1	RepeatMasker	RC/Helitron	1	1000	8242	-	.	ID="RND-5_FAMILY-80";Tend="1737";Tstart="761";shortTE="F";uid="53129ecb-8329-449c-b36c-97ac3dd0206b"
VSBP01001486.1	RepeatMasker	DNA/MULE-MuDR	4003	4298	2142	+	.	ID="RND-6_FAMILY-17403";Tend="1736";Tstart="1440";shortTE="F";uid="0b8bf436-5467-4fab-a38e-da4647692951"
VSBP01001486.1	RepeatMasker	DNA/hAT-Tip100	8701	8809	921	+	.	ID="RND-6_FAMILY-5492";Tend="1310";Tstart="1200";shortTE="F";uid="5fd8e355-1893-4d6e-bc06-78cfdfa40e73"
VSBP01001486.1	RepeatMasker	Unknown	485	1001	3826	-	.	ID="RND-1_FAMILY-174";Tend="1340";Tstart="850";shortTE="F";uid="0e8836c0-490f-4d1e-bfc2-84c67bc65b9b"
VSBP01001486.1	RepeatMasker	DNA/hAT-hAT19	6874	7370	554	-	.	ID="DNA8-43_AP";TEgroup="ctg_1486%7CDNA8-43_AP%7C1";Tend="869";Tstart="1";shortTE="F";uid="78b660bd-9b32-470d-9ac3-ef869b839906"
VSBP01014860.1	RepeatMasker	DNA/Ginger	1	1000	7665	+	.	ID="RND-6_FAMILY-5762";Tend="1957";Tstart="923";shortTE="F";uid="f774f663-73b8-4f9d-986c-92557e366308"
VSBP01014861.1	RepeatMasker	DNA/hAT	1	444	3039	-	.	ID="RND-5_FAMILY-4691";Tend="1319";Tstart="877";shortTE="F";uid="db11e27a-eb3f-4155-9290-3fc236ef84e8"
VSBP01014862.1	RepeatMasker	LINE/L2	731	1000	2286	+	.	ID="RND-6_FAMILY-2624";Tend="270";Tstart="1";shortTE="F";uid="dd62228c-8bbe-41ee-a994-742d57288f3a"
VSBP01014862.1	RepeatMasker	LINE/L2	302	728	1632	+	.	ID="RND-5_FAMILY-1617";Tend="622";Tstart="197";shortTE="F";uid="3088e9c5-426a-4a93-a1ce-3b35fc9991ee"
VSBP01014862.1	RepeatMasker	LINE/L2	16	234	401	-	.	ID="DAPHNE-1_HMM";Tend="2766";Tstart="2546";shortTE="F";uid="728f846e-3c01-4c99-84d2-34c0ff8f3c56"
VSBP01014863.1	RepeatMasker	Unknown	1	1000	6623	+	.	ID="RND-1_FAMILY-264";Tend="923";Tstart="1";shortTE="F";uid="7aeec8d9-35d7-4774-ba51-5568c71c5fab"
VSBP01014864.1	RepeatMasker	Unknown	380	851	709	-	.	ID="RND-5_FAMILY-1214";Tend="598";Tstart="1";shortTE="F";uid="d757ccfc-6b11-4f59-9135-1cf4a859ff40"
VSBP01014866.1	RepeatMasker	DNA/TcMar-m44	510	795	2019	+	.	ID="DNAX-7B_AP";Tend="275";Tstart="2";shortTE="F";uid="210e0f48-54d2-4f35-949a-4d8f34e8a188"
VSBP01014866.1	RepeatMasker	Retroposon?	802	1000	1532	-	.	ID="RND-4_FAMILY-2903";Tend="1183";Tstart="985";shortTE="F";uid="e551a8ee-988c-46a1-a496-e9e4e0d90ed0"
VSBP01014866.1	RepeatMasker	Retroposon?	12	509	3355	-	.	ID="RND-1_FAMILY-283";Tend="1626";Tstart="1147";shortTE="F";uid="8c08aec8-824e-4cf9-9819-8753b2a87c4f"
VSBP01014867.1	RepeatMasker	Unknown	1	1000	7325	-	.	ID="RND-1_FAMILY-145";Tend="1636";Tstart="558";shortTE="F";uid="20ba1652-f530-41e5-b99b-cc629ec777d2"
VSBP01014868.1	RepeatMasker	DNA/hAT-Charlie	800	1000	1132	+	.	ID="RND-5_FAMILY-179";Tend="1228";Tstart="1007";shortTE="F";uid="c020e5da-91bd-4c83-9c62-e6ac4d2b7d39"
VSBP01014868.1	RepeatMasker	DNA/Ginger	281	408	467	+	.	ID="RND-5_FAMILY-5363";Tend="1930";Tstart="1820";shortTE="F";uid="48aa9431-8737-4361-87e2-3d7052ab9018"
VSBP01014868.1	RepeatMasker	DNA/MULE-MuDR	1	275	2110	+	.	ID="RND-6_FAMILY-2670";Tend="1686";Tstart="1414";shortTE="F";uid="b83f868a-2e0b-40f1-9f31-f738ceb76806"
VSBP01001487.1	RepeatMasker	Retroposon?	2100	2414	888	+	.	ID="SINE2-1_AP";Tend="340";Tstart="1";shortTE="F";uid="9926a59d-05ff-4124-8964-ef75f58d4257"
VSBP01001487.1	RepeatMasker	Unknown	192	328	479	+	.	ID="RND-6_FAMILY-4846";Tend="972";Tstart="832";shortTE="F";uid="1b0a8ce6-112f-4a67-a66b-5b47a560de06"
VSBP01001487.1	RepeatMasker	DNA/Ginger	8840	9448	3692	+	.	ID="RND-6_FAMILY-9547";Tend="2423";Tstart="1779";shortTE="F";uid="9e1d29da-462b-4b15-8b24-1cf11f8f5d9a"
VSBP01001487.1	RepeatMasker	Unknown	5222	5386	528	-	.	ID="RND-5_FAMILY-1560";Tend="453";Tstart="294";shortTE="F";uid="6c772a63-f23d-4ef9-af02-4548803d7713"
VSBP01001487.1	RepeatMasker	DNA/Ginger-1	2064	2403	680	-	.	ID="RND-1_FAMILY-79";Tend="1920";Tstart="1592";shortTE="F";uid="1fc8bace-8c30-4194-a35f-fcdbe9a802c9"
VSBP01001487.1	RepeatMasker	Unknown	6817	6928	409	-	.	ID="RND-6_FAMILY-4846";Tend="895";Tstart="789";shortTE="F";uid="f1da3149-8534-436b-bd7f-082cbe97338d"
VSBP01014870.1	RepeatMasker	Unknown	1	1000	5013	-	.	ID="RND-4_FAMILY-192";Tend="1204";Tstart="342";shortTE="F";uid="52d42c51-5bae-4083-a8ae-c08c218e793e"
VSBP01014872.1	RepeatMasker	DNA	779	900	566	+	.	ID="RND-6_FAMILY-10446";Tend="903";Tstart="782";shortTE="F";uid="d3d28f05-4fe2-445f-965a-e8920abc86ee"
VSBP01014872.1	RepeatMasker	DNA/Ginger	563	833	1661	+	.	ID="RND-1_FAMILY-3";Tend="1883";Tstart="1615";shortTE="F";uid="6fd71987-ad7c-4081-a918-19009c69f8e9"
VSBP01014872.1	RepeatMasker	DNA/Kolobok-E	14	572	3888	-	.	ID="RND-1_FAMILY-196";Tend="1094";Tstart="527";shortTE="F";uid="ce9eca4e-3d5f-4bf9-a807-3c9f0d5161cc"
VSBP01014872.1	RepeatMasker	Retroposon?	531	790	506	-	.	ID="RND-3_FAMILY-37";Tend="1156";Tstart="911";shortTE="F";uid="7d7dccbc-23bb-4f0e-b665-6f08749c29cf"
VSBP01014873.1	RepeatMasker	LTR/Gypsy	311	998	4375	+	.	ID="RND-5_FAMILY-2415";Tend="688";Tstart="1";shortTE="F";uid="6811df80-2ac9-41ad-82d5-7cc5bca73297"
VSBP01014873.1	RepeatMasker	LTR/Gypsy	1	534	4628	-	.	ID="RND-6_FAMILY-4380";Tend="534";Tstart="1";shortTE="F";uid="ff86bc05-6d23-4db1-871c-40769acf6e31"
VSBP01014874.1	RepeatMasker	Unknown	3	532	2812	+	.	ID="RND-6_FAMILY-5720";Tend="754";Tstart="237";shortTE="F";uid="90b2978d-8792-4375-9ebf-e2f8807ea988"
VSBP01014874.1	RepeatMasker	LTR/Gypsy	446	981	929	-	.	ID="GYPSY-2_PBA-I";Tend="3692";Tstart="2637";shortTE="F";uid="dd098571-18f2-4359-8bad-a2e87a5b4636"
VSBP01014875.1	RepeatMasker	Unknown	1	845	4316	+	.	ID="RND-1_FAMILY-5";Tend="1665";Tstart="839";shortTE="F";uid="34fccc04-867b-465b-a8f0-ea51357361c0"
VSBP01014875.1	RepeatMasker	Unknown	493	930	1343	-	.	ID="RND-1_FAMILY-105";Tend="401";Tstart="36";shortTE="F";uid="1977d49f-5587-44d7-861a-ea13b61321c5"
VSBP01014876.1	RepeatMasker	Unknown	171	1000	6753	+	.	ID="RND-1_FAMILY-5";Tend="1130";Tstart="306";shortTE="F";uid="4da18abc-10f9-4fcf-99c0-4fff0d58cbe0"
VSBP01014877.1	RepeatMasker	DNA/Maverick	6	999	7251	-	.	ID="rnd-6_family-13762";Tend="1009";Tstart="50";shortTE="F";uid="31667d40-b9f3-4f96-8179-0f377a9b3925"
VSBP01014878.1	RepeatMasker	Unknown	1	999	5482	-	.	ID="RND-1_FAMILY-219";Tend="690";Tstart="1";shortTE="F";uid="ad05d988-c257-43ef-8654-16406acf1788"
VSBP01014879.1	RepeatMasker	DNA/Ginger	1	997	7769	-	.	ID="RND-6_FAMILY-9547";Tend="2134";Tstart="1133";shortTE="F";uid="500c1a9c-3eda-4ab1-b2cc-13cde7157dab"
VSBP01001488.1	RepeatMasker	LINE/I-Jockey	7531	7694	414	+	.	ID="AG-JOCK-1";Tend="1459";Tstart="1299";shortTE="F";uid="779e22f8-139d-4dca-9563-53738e62c46f"
VSBP01001488.1	RepeatMasker	Unknown	2350	3523	3839	+	.	ID="RND-5_FAMILY-4308";Tend="1576";Tstart="430";shortTE="F";uid="9ded0ad5-2c52-4652-bde6-314ae18d1a36"
VSBP01001488.1	RepeatMasker	LTR/Gypsy	6734	6909	755	+	.	ID="RND-6_FAMILY-7627";Tend="161";Tstart="5";shortTE="F";uid="bd1258d0-2dfe-43f2-8149-cde5579b6de7"
VSBP01001488.1	RepeatMasker	DNA/Ginger-2	8590	9104	3515	+	.	ID="RND-6_FAMILY-9165";Tend="1458";Tstart="927";shortTE="F";uid="15982510-8286-46a5-a2c5-056b3821d799"
VSBP01001488.1	RepeatMasker	DNA/TcMar-Mariner	3648	4771	1837	-	.	ID="mariner-9_pba";Tend="1312";Tstart="188";shortTE="F";uid="e7b14eb9-c7d3-4d30-b89b-2995bed5797c"
VSBP01001488.1	RepeatMasker	Unknown	9089	9645	2832	-	.	ID="RND-6_FAMILY-4423";Tend="735";Tstart="55";shortTE="F";uid="b9d93619-d4ca-48bf-a5d9-5ea659626f54"
VSBP01001488.1	RepeatMasker	DNA	8469	8589	3366	-	.	ID="RND-1_FAMILY-273";Tend="1844";Tstart="1202";shortTE="F";uid="53290afb-268a-42ee-bf55-6aa00aca7549"
VSBP01014880.1	RepeatMasker	Unknown	724	999	1842	+	.	ID="RND-1_FAMILY-12";Tend="299";Tstart="93";shortTE="F";uid="f2c85ba8-8938-478e-b1ce-cbb0cdeb42d4"
VSBP01014880.1	RepeatMasker	Unknown	710	930	1742	-	.	ID="RND-1_FAMILY-26";Tend="295";Tstart="83";shortTE="F";uid="b5134045-9867-4f8b-8e49-101e602b6a9f"
VSBP01014882.1	RepeatMasker	DNA/Ginger	605	765	557	-	.	ID="rnd-5_family-5363";Tend="1378";Tstart="1183";shortTE="F";uid="7d8b3ec0-624e-4e20-913d-c2eb8c45b39c"
VSBP01014882.1	RepeatMasker	DNA/Ginger	1	474	2942	-	.	ID="rnd-1_family-3";Tend="1340";Tstart="784";shortTE="F";uid="d14e6e98-b5f7-4b44-bbc4-b824044a019a"
VSBP01014884.1	RepeatMasker	Unknown	2	214	1565	+	.	ID="RND-1_FAMILY-369";Tend="1679";Tstart="1467";shortTE="F";uid="9a3fad7e-2b77-43f3-8800-4b36711b0069"
VSBP01014884.1	RepeatMasker	Unknown	449	999	2992	-	.	ID="RND-6_FAMILY-11677";Tend="803";Tstart="122";shortTE="F";uid="2ef42fbb-136d-427d-9202-0dd4b60c9a8a"
VSBP01014885.1	RepeatMasker	Unknown	264	999	5926	+	.	ID="RND-6_FAMILY-7338";Tend="734";Tstart="1";shortTE="F";uid="ec40a438-8d23-402d-86d2-8526e4e4daf7"
VSBP01014885.1	RepeatMasker	Unknown	3	754	4242	-	.	ID="RND-5_FAMILY-409";Tend="650";Tstart="1";shortTE="F";uid="27db04c4-10c6-4c89-be4f-b63ecd8dc70e"
VSBP01014886.1	RepeatMasker	DNA/hAT-Charlie	107	321	1536	+	.	ID="RND-1_FAMILY-83";Tend="1170";Tstart="957";shortTE="F";uid="261aa0d9-cf18-47b7-b28d-2748083f044d"
VSBP01014887.1	RepeatMasker	DNA/Ginger-1	322	999	4504	-	.	ID="RND-1_FAMILY-79";Tend="1938";Tstart="1198";shortTE="F";uid="2bd38cc1-9693-42aa-8ba7-1988ac7749e7"
VSBP01014887.1	RepeatMasker	DNA	111	374	1160	-	.	ID="RND-5_FAMILY-4985";Tend="1541";Tstart="1252";shortTE="F";uid="b07d2a4c-42e9-41e1-83db-16716f776099"
VSBP01014889.1	RepeatMasker	LTR/Pao	87	890	723	+	.	ID="BEL-74_AA-I";Tend="6693";Tstart="6169";shortTE="F";uid="4afa60db-acb9-4bea-a8ef-6c599c7f752b"
VSBP01001489.1	RepeatMasker	DNA/Ginger-1	9310	9631	1957	+	.	ID="rnd-6_family-9723";Tend="619";Tstart="134";shortTE="F";uid="838e4ef2-4141-442f-84f9-dda5eca3d702"
VSBP01001489.1	RepeatMasker	DNA/Kolobok-E	8733	9058	1311	+	.	ID="KOLOBOKE-4_AP";Tend="8434";Tstart="8114";shortTE="F";uid="cfae25a4-f366-4aae-b54f-eb60a81b4e7c"
VSBP01001489.1	RepeatMasker	DNA/Kolobok-E	7148	7683	966	+	.	ID="KOLOBOKE-5_AP";Tend="2273";Tstart="1732";shortTE="F";uid="7e302368-c8b6-4308-9abe-f16b11afd2f3"
VSBP01001489.1	RepeatMasker	DNA/Ginger	7082	7184	633	+	.	ID="RND-6_FAMILY-9547";Tend="2555";Tstart="2447";shortTE="F";uid="095b4313-3dd8-462b-9575-0f6bbe4edd24"
VSBP01001489.1	RepeatMasker	LINE/L2	9115	9372	1881	+	.	ID="RND-6_FAMILY-2068";Tend="1735";Tstart="1478";shortTE="F";uid="62ea6bb4-becd-4155-93a7-80a060605d8c"
VSBP01014891.1	RepeatMasker	Unknown	1	703	4592	+	.	ID="RND-1_FAMILY-89";Tend="1015";Tstart="313";shortTE="F";uid="5d54db58-6daf-4fdd-ae0c-d1732f5ed801"
VSBP01014891.1	RepeatMasker	Unknown	461	994	1853	-	.	ID="RND-1_FAMILY-101";Tend="595";Tstart="1";shortTE="F";uid="03d01be8-47b9-4ed3-b404-8dc54f1a0da2"
VSBP01014892.1	RepeatMasker	LINE/R1	1	211	1701	+	.	ID="RND-6_FAMILY-8182";Tend="860";Tstart="657";shortTE="F";uid="108055dd-1bde-4b2c-95d2-a2a5d751c48e"
VSBP01014893.1	RepeatMasker	DNA/hAT	20	435	445	+	.	ID="HAT-N8_AP";TEgroup="ctg_14893%7CHAT-N8_AP%7C1";Tend="811";Tstart="130";shortTE="T";uid="e27e8cf6-a912-474c-851e-fce96ffbfd4e"
VSBP01014895.1	RepeatMasker	LTR/Gypsy	7	608	1112	-	.	ID="GYPSY9-I_AP";Tend="1777";Tstart="852";shortTE="F";uid="53133f00-78f0-42a0-9464-14b2be18ce92"
VSBP01014896.1	RepeatMasker	Unknown	439	802	2439	+	.	ID="RND-5_FAMILY-3710";Tend="338";Tstart="4";shortTE="F";uid="80cf51b9-89b3-45dc-8841-7c0d08f40ecd"
VSBP01014896.1	RepeatMasker	Unknown	201	336	506	+	.	ID="RND-3_FAMILY-366";Tend="406";Tstart="271";shortTE="F";uid="022004c1-93ed-4d32-9a3f-42f0dbbdf4c2"
VSBP01014896.1	RepeatMasker	DNA/Ginger-1	1	220	1670	-	.	ID="RND-5_FAMILY-11470";Tend="663";Tstart="424";shortTE="F";uid="6c5f7c8f-2e4d-4a62-b814-f04a8aa445ed"
VSBP01014898.1	RepeatMasker	Unknown	1	999	6529	-	.	ID="RND-1_FAMILY-75";Tend="1018";Tstart="2";shortTE="F";uid="c0efe65f-7d42-4c0f-890c-0e75b9ea6cb0"
VSBP01000149.1	RepeatMasker	DNA	157292	157721	1960	+	.	ID="DNA-TTAA-1_AP";Tend="423";Tstart="1";shortTE="F";uid="dccd6ed6-560e-4b6a-8c1f-90d7d2e85f04"
VSBP01000149.1	RepeatMasker	DNA/Ginger	626204	627258	5837	+	.	ID="RND-5_FAMILY-5363";Tend="1906";Tstart="847";shortTE="F";uid="20405c0d-d9ed-46cc-b911-cef1f8f2162e"
VSBP01000149.1	RepeatMasker	DNA	712585	713006	488	+	.	ID="DNA4-3_AP";Tend="546";Tstart="127";shortTE="F";uid="59ed124a-41f3-4314-a762-9cc6d4558934"
VSBP01000149.1	RepeatMasker	DNA/hAT	4280	5035	5145	+	.	ID="RND-1_FAMILY-11";Tend="2504";Tstart="1714";shortTE="F";uid="6bf17303-afb1-4af0-890f-23fb12aaced4"
VSBP01000149.1	RepeatMasker	DNA/MULE-MuDR	766813	767042	1001	+	.	ID="RND-6_FAMILY-21898";TEgroup="ctg_149%7CRND-6_FAMILY-21898%7C1";Tend="1453";Tstart="467";shortTE="F";uid="60dab734-9a5f-49e2-bb68-c2e7f5d7153e"
VSBP01000149.1	RepeatMasker	DNA/Kolobok-E	565140	565404	651	+	.	ID="RND-6_FAMILY-16198";Tend="1324";Tstart="1063";shortTE="F";uid="9a30354e-7644-4952-bb13-af8f269d87f6"
VSBP01000149.1	RepeatMasker	Unknown	21289	21906	4667	+	.	ID="RND-1_FAMILY-68";Tend="1318";Tstart="716";shortTE="F";uid="fdd9f6fc-47a4-42e3-9e6e-531afb1e7563"
VSBP01000149.1	RepeatMasker	Unknown	629405	629536	762	+	.	ID="RND-1_FAMILY-129";Tend="1149";Tstart="1014";shortTE="F";uid="98444247-6471-4a6a-b845-a6a109bd4651"
VSBP01000149.1	RepeatMasker	Retroposon?	404231	404779	572	+	.	ID="RND-3_FAMILY-37";Tend="1473";Tstart="914";shortTE="F";uid="62352464-2e8b-434c-805c-2863d8c4f50d"
VSBP01000149.1	RepeatMasker	DNA	664976	665110	769	+	.	ID="TTAA3_AP";Tend="428";Tstart="294";shortTE="F";uid="39cea947-37e7-4b17-aa93-1daa9a518498"
VSBP01000149.1	RepeatMasker	DNA/hAT-Tip100	40581	40851	2231	+	.	ID="RND-6_FAMILY-3645";Tend="1604";Tstart="1334";shortTE="F";uid="4dc967bf-9b43-4acc-9a08-67099d666496"
VSBP01000149.1	RepeatMasker	DNA/MULE-MuDR	494046	494657	566	+	.	ID="RND-1_FAMILY-70";Tend="744";Tstart="136";shortTE="F";uid="dd8fbb1b-ad10-46e5-8def-ce24d248df24"
VSBP01000149.1	RepeatMasker	DNA	312189	313086	7452	+	.	ID="RND-5_FAMILY-628";Tend="1613";Tstart="725";shortTE="F";uid="07de51fd-606f-409c-b679-bb57d395117d"
VSBP01000149.1	RepeatMasker	DNA/Ginger-1	332345	332514	479	+	.	ID="GINGER1-1_AP";Tend="4379";Tstart="4208";shortTE="F";uid="507521fa-95e7-49be-a97e-14f27958290a"
VSBP01000149.1	RepeatMasker	DNA	645193	645616	1833	+	.	ID="DNA-TTAA-1_AP";Tend="423";Tstart="1";shortTE="F";uid="382e616d-076e-4f35-9be2-da1fe633b30f"
VSBP01000149.1	RepeatMasker	LINE/CR1	415308	416148	1352	+	.	ID="RND-6_FAMILY-4479";Tend="1296";Tstart="461";shortTE="F";uid="6c87238f-d2eb-4cf0-9038-244d42fae179"
VSBP01000149.1	RepeatMasker	Retroposon?	305605	306011	1095	+	.	ID="RND-3_FAMILY-37";Tend="1315";Tstart="920";shortTE="F";uid="825fa009-d352-4ee9-83f2-c592d50da675"
VSBP01000149.1	RepeatMasker	DNA/Ginger-1	159114	159700	4657	+	.	ID="RND-1_FAMILY-79";Tend="1577";Tstart="996";shortTE="F";uid="5b280ced-1c78-4f1d-86f3-7d6994a2f089"
VSBP01000149.1	RepeatMasker	Retroposon?	655641	656132	1934	+	.	ID="RND-1_FAMILY-157";Tend="1124";Tstart="530";shortTE="F";uid="52f46fce-b1fd-433a-869e-99cbac2f1b1b"
VSBP01000149.1	RepeatMasker	DNA	652511	652886	1558	+	.	ID="TTAA5_AP";Tend="371";Tstart="1";shortTE="F";uid="2f49a2de-cd68-42dd-82d3-1423ed2c5afa"
VSBP01000149.1	RepeatMasker	Retroposon?	318553	318745	1395	+	.	ID="RND-6_FAMILY-14985";Tend="1021";Tstart="839";shortTE="F";uid="c1a06103-a30c-484b-901f-8a480f3ef8d8"
VSBP01000149.1	RepeatMasker	DNA	733614	733775	469	+	.	ID="RND-6_FAMILY-3496";Tend="1027";Tstart="873";shortTE="F";uid="c31df341-9bc7-49b6-8c82-a863322437dc"
VSBP01000149.1	RepeatMasker	DNA	797747	798028	730	+	.	ID="DNA4-3_AP";Tend="488";Tstart="188";shortTE="F";uid="d1604396-2b47-4b83-b304-56b9cf484e2f"
VSBP01000149.1	RepeatMasker	DNA/Ginger-1	633963	634389	1788	+	.	ID="RND-6_FAMILY-375";Tend="2149";Tstart="1680";shortTE="F";uid="ed10c299-a10e-4bba-b99b-47f87423ee64"
VSBP01000149.1	RepeatMasker	DNA/MULE-MuDR	491083	491712	4988	+	.	ID="RND-5_FAMILY-4731";Tend="1532";Tstart="909";shortTE="F";uid="86d28f6c-ba5a-4e57-afe5-94757d183da5"
VSBP01000149.1	RepeatMasker	DNA/Ginger-1	746572	746893	528	+	.	ID="RND-1_FAMILY-79";Tend="1889";Tstart="1576";shortTE="F";uid="f7e7c293-bb05-446e-a26c-34c7d4344bb6"
VSBP01000149.1	RepeatMasker	Unknown	196847	196966	840	+	.	ID="RND-1_FAMILY-169";Tend="1065";Tstart="912";shortTE="F";uid="218ee8ee-041c-41db-b783-a8d243e760de"
VSBP01000149.1	RepeatMasker	DNA/hAT-Ac	519513	520171	3483	+	.	ID="RND-6_FAMILY-46880";TEgroup="ctg_149%7CRND-6_FAMILY-46880%7C1";Tend="1098";Tstart="587";shortTE="F";uid="7e9dd898-0917-41a4-8b03-a0b75324f072"
VSBP01000149.1	RepeatMasker	DNA/hAT-Tip100	591221	591593	2232	+	.	ID="RND-5_FAMILY-1853";Tend="991";Tstart="620";shortTE="F";uid="ed985a03-d7fb-47f3-b390-7a950a77336e"
VSBP01000149.1	RepeatMasker	Unknown	527514	527693	503	+	.	ID="RND-6_FAMILY-7873";Tend="663";Tstart="501";shortTE="F";uid="5037443c-c352-4dea-9b28-1991c5d56f4f"
VSBP01000149.1	RepeatMasker	Unknown	619095	619263	1025	+	.	ID="RND-5_FAMILY-4990";Tend="1412";Tstart="1242";shortTE="F";uid="35721420-fe3a-4634-b750-7b6cd81044f8"
VSBP01000149.1	RepeatMasker	DNA/Kolobok-E	341164	341836	5168	+	.	ID="RND-6_FAMILY-2012";Tend="1542";Tstart="869";shortTE="F";uid="3a463dbe-a15b-4c7f-b799-8fdb15e4075f"
VSBP01000149.1	RepeatMasker	DNA/hAT-hAT19	744505	745164	1132	+	.	ID="RND-5_FAMILY-2789";Tend="1121";Tstart="422";shortTE="F";uid="b1ba7d68-3601-477a-b152-c772e8788201"
VSBP01000149.1	RepeatMasker	Unknown	622504	622826	927	+	.	ID="RND-6_FAMILY-4005";Tend="514";Tstart="198";shortTE="F";uid="7ca82e82-afd4-465e-8fb7-e4098831927d"
VSBP01000149.1	RepeatMasker	DNA/Ginger	430477	431149	5245	+	.	ID="RND-6_FAMILY-9547";Tend="2516";Tstart="1846";shortTE="F";uid="21002a72-2b4d-4f07-ad4f-f8e1be78db2b"
VSBP01000149.1	RepeatMasker	DNA/Ginger	12450	12711	1940	+	.	ID="rnd-1_family-3";Tend="1852";Tstart="1623";shortTE="F";uid="5bd65c10-46c0-41e9-bdea-0a05d7ffd4ea"
VSBP01000149.1	RepeatMasker	DNA	110298	110541	618	+	.	ID="DNA4-2_AP";Tend="768";Tstart="549";shortTE="F";uid="2b0da55c-0377-42a2-bbe1-f8970b7a4794"
VSBP01000149.1	RepeatMasker	DNA	117444	117640	425	+	.	ID="ttaa2c_ap";Tend="250";Tstart="69";shortTE="F";uid="ef60c82a-56fb-47f1-ae46-6537a864cd4c"
VSBP01000149.1	RepeatMasker	DNA/Kolobok-E	746292	746571	420	+	.	ID="KOLOBOKE-2_AP";Tend="2211";Tstart="1512";shortTE="F";uid="3c550503-c833-4c72-ac08-5eaa2527b7d2"
VSBP01000149.1	RepeatMasker	DNA	271953	272245	442	+	.	ID="TTAA7_AP";Tend="422";Tstart="76";shortTE="F";uid="b54b04ce-07ac-47fd-bae5-83075677fee1"
VSBP01000149.1	RepeatMasker	Unknown	457682	457965	521	+	.	ID="RND-5_FAMILY-676";Tend="1434";Tstart="1139";shortTE="F";uid="b62bf8ce-b716-41fa-8996-46cdbbd093ef"
VSBP01000149.1	RepeatMasker	DNA/hAT-Tip100	30725	30868	750	+	.	ID="RND-6_FAMILY-1867";Tend="1800";Tstart="1665";shortTE="F";uid="11d53fa6-bd17-474e-be73-9d7d87b171e2"
VSBP01000149.1	RepeatMasker	DNA/hAT-Tip100	39489	40399	6438	+	.	ID="RND-6_FAMILY-3645";Tend="1341";Tstart="388";shortTE="F";uid="7bb0d4ea-5b8f-408f-b260-61a300d50a23"
VSBP01000149.1	RepeatMasker	DNA/Ginger	7157	7321	412	+	.	ID="RND-6_FAMILY-9547";Tend="1261";Tstart="1109";shortTE="F";uid="bf65bbec-5ca0-49e8-b3d6-b8c6b59777b8"
VSBP01000149.1	RepeatMasker	Unknown	439912	440298	1312	+	.	ID="RND-6_FAMILY-6620";Tend="1449";Tstart="1063";shortTE="F";uid="a00af34b-7c6b-4a38-89e3-674eda22972f"
VSBP01000149.1	RepeatMasker	DNA	146866	147302	1367	+	.	ID="DNA4-2_AP";Tend="701";Tstart="230";shortTE="F";uid="dfc92fc4-62be-4539-86b2-384f8d82d247"
VSBP01000149.1	RepeatMasker	DNA/hAT-Tip100	29469	29757	925	+	.	ID="RND-6_FAMILY-1867";Tend="1800";Tstart="1532";shortTE="F";uid="d98225ad-1284-4099-937c-d03167012068"
VSBP01000149.1	RepeatMasker	DNA/hAT-Charlie	763907	764239	2041	+	.	ID="RND-6_FAMILY-149";Tend="1227";Tstart="916";shortTE="F";uid="27a39f95-1ae4-49cf-be55-bfad26d7dc6f"
VSBP01000149.1	RepeatMasker	DNA/Ginger	579763	579997	1433	+	.	ID="rnd-1_family-3";Tend="1841";Tstart="1677";shortTE="F";uid="f667ec5d-1f3d-4203-a8de-e75ccd98f68f"
VSBP01000149.1	RepeatMasker	Retroposon?	330500	331063	1271	+	.	ID="RND-3_FAMILY-37";Tend="1514";Tstart="908";shortTE="F";uid="e19029a2-18b8-4a5b-90cb-ca43b7cb5cf3"
VSBP01000149.1	RepeatMasker	DNA/Ginger	629497	630009	3423	+	.	ID="RND-6_FAMILY-5762";Tend="1354";Tstart="868";shortTE="F";uid="0e19e4c3-25a3-4544-acee-14a53981bf9d"
VSBP01000149.1	RepeatMasker	DNA	313315	314094	677	+	.	ID="DNA4-2_AP";Tend="769";Tstart="1";shortTE="F";uid="b177cdc8-4eab-4c86-8686-9e7e05516840"
VSBP01000149.1	RepeatMasker	DNA/hAT-hAT19	503709	504620	3219	+	.	ID="RND-6_FAMILY-8641";Tend="1499";Tstart="615";shortTE="F";uid="8bc464fc-e53f-49a1-b4d9-e296f194c900"
VSBP01000149.1	RepeatMasker	DNA/Ginger	578884	579719	6302	+	.	ID="RND-1_FAMILY-3";Tend="1841";Tstart="938";shortTE="F";uid="a6e38a5e-3328-4270-a865-b2766701a3ae"
VSBP01000149.1	RepeatMasker	DNA/Ginger-1	428065	428985	3736	+	.	ID="rnd-6_family-4438";Tend="1648";Tstart="394";shortTE="F";uid="92e15a0f-5f92-4b55-9fb2-5a08054768b9"
VSBP01000149.1	RepeatMasker	Unknown	464502	464706	1720	+	.	ID="RND-1_FAMILY-285";Tend="1135";Tstart="931";shortTE="F";uid="8c7b65b0-bf96-4838-8a5b-b44b7352ad95"
VSBP01000149.1	RepeatMasker	Unknown	80204	80375	436	+	.	ID="RND-5_FAMILY-1560";Tend="453";Tstart="281";shortTE="F";uid="92983154-5312-4958-8de3-167b32ba2214"
VSBP01000149.1	RepeatMasker	DNA/hAT-Tip100	29943	30490	1653	+	.	ID="RND-6_FAMILY-1867";Tend="2383";Tstart="1884";shortTE="F";uid="2697a8ca-eb25-453a-9331-fa051953becf"
VSBP01000149.1	RepeatMasker	DNA/hAT-Tip100	294952	295158	510	+	.	ID="RND-6_FAMILY-4635";Tend="1594";Tstart="1413";shortTE="F";uid="a9896966-bda1-416b-a755-2837ea42f5f4"
VSBP01000149.1	RepeatMasker	DNA/hAT-Tip100	245288	245403	463	+	.	ID="RND-5_FAMILY-3325";Tend="1555";Tstart="1430";shortTE="F";uid="4fd9a11d-c546-48d8-9eca-7e0e7d2b4b3b"
VSBP01000149.1	RepeatMasker	DNA	596213	596678	953	+	.	ID="DNA4-3_AP";TEgroup="ctg_149%7CDNA4-3_AP%7C1";Tend="527";Tstart="262";shortTE="F";uid="79f6d092-35d2-4ba4-89b9-71dbde776ccb"
VSBP01000149.1	RepeatMasker	Unknown	648	1420	6501	+	.	ID="RND-1_FAMILY-203";Tend="1546";Tstart="778";shortTE="F";uid="9bf2b33e-67dc-4eba-8ed4-d15b40530b60"
VSBP01000149.1	RepeatMasker	DNA	561564	561945	1347	+	.	ID="DNA-TTAA-1_AP";Tend="423";Tstart="23";shortTE="F";uid="1eb180a2-386d-4ca3-a895-225de2ff478f"
VSBP01000149.1	RepeatMasker	DNA/Kolobok-E	279779	280012	1411	+	.	ID="RND-6_FAMILY-3143";Tend="1732";Tstart="1509";shortTE="F";uid="fd913578-154f-4712-81ad-32264c35e4cc"
VSBP01000149.1	RepeatMasker	DNA/Ginger	366854	367052	1517	+	.	ID="RND-6_FAMILY-9547";Tend="2176";Tstart="1978";shortTE="F";uid="51ed7cbc-d67f-4f56-8891-16f5cb7cb353"
VSBP01000149.1	RepeatMasker	DNA/Kolobok-E	294541	294815	547	+	.	ID="RND-6_FAMILY-16198";Tend="1214";Tstart="920";shortTE="F";uid="6891739f-d8b4-4301-bc49-4de28ef6c64a"
VSBP01000149.1	RepeatMasker	DNA/Ginger	211510	212501	6206	+	.	ID="RND-5_FAMILY-5363";Tend="1933";Tstart="868";shortTE="F";uid="4c77510c-49fc-49f4-a2a9-abeab7f9447a"
VSBP01000149.1	RepeatMasker	DNA	290354	290584	684	+	.	ID="TTAA11_AP";Tend="374";Tstart="136";shortTE="F";uid="895ef6cb-f8a9-4a61-b481-7e2ec55e8830"
VSBP01000149.1	RepeatMasker	DNA	537389	537573	407	+	.	ID="ttaa3c_ap";Tend="246";Tstart="44";shortTE="F";uid="be67cb33-7241-4664-b43c-61d46bbc4df8"
VSBP01000149.1	RepeatMasker	DNA/hAT-Tip100	691037	691817	2120	+	.	ID="RND-6_FAMILY-10890";Tend="1183";Tstart="450";shortTE="F";uid="abecc740-802e-42e6-a299-e2fc172211ec"
VSBP01000149.1	RepeatMasker	DNA/Ginger	399399	399624	1938	+	.	ID="RND-1_FAMILY-3";Tend="1840";Tstart="1615";shortTE="F";uid="0f620695-da99-4f11-be8b-dcdcda13bd20"
VSBP01000149.1	RepeatMasker	DNA/hAT	242937	243377	1499	+	.	ID="DNA8-1_AP";Tend="573";Tstart="140";shortTE="F";uid="2d7bc30d-12ad-475c-8059-bdd9dcdbd7aa"
VSBP01000149.1	RepeatMasker	DNA/hAT-Tip100	191397	191846	3679	+	.	ID="RND-5_FAMILY-1767";Tend="1488";Tstart="1053";shortTE="F";uid="c1928e23-9a0d-48ea-a36e-6bf3a4a6b96a"
VSBP01000149.1	RepeatMasker	DNA/TcMar-m44	257143	257306	1404	+	.	ID="RND-6_FAMILY-15526";Tend="1178";Tstart="1015";shortTE="F";uid="d83e3bfe-487a-4f92-a9cd-d315c7a2eaec"
VSBP01000149.1	RepeatMasker	DNA	747705	748164	913	+	.	ID="RND-5_FAMILY-9000";Tend="1764";Tstart="1285";shortTE="F";uid="0c6d00b2-5e05-46e8-aa7f-4a599d4f65d2"
VSBP01000149.1	RepeatMasker	DNA/Ginger	310431	310692	2102	+	.	ID="RND-6_FAMILY-5762";Tend="2543";Tstart="2282";shortTE="F";uid="d5f3bf5f-eddb-4310-af2c-cd98f4dc3b11"
VSBP01000149.1	RepeatMasker	Unknown	349004	349146	448	+	.	ID="RND-6_FAMILY-4331";Tend="1297";Tstart="1146";shortTE="F";uid="a044a51e-1eda-44f1-963e-3a45d5aa2055"
VSBP01000149.1	RepeatMasker	DNA/Ginger-1	655528	655640	1191	+	.	ID="GINGER1-1_AP";Tend="4025";Tstart="3504";shortTE="F";uid="f759851b-f452-4896-8bea-05dbd253d219"
VSBP01000149.1	RepeatMasker	DNA	277082	277504	2096	+	.	ID="DNA-TTAA-1_AP";Tend="423";Tstart="1";shortTE="F";uid="1232869b-6024-4950-87ea-afdb052be63c"
VSBP01000149.1	RepeatMasker	DNA/hAT-hAT19	642957	643123	491	+	.	ID="RND-6_FAMILY-27161";Tend="979";Tstart="794";shortTE="F";uid="ffa710dc-35b9-4031-a702-571b7181ab33"
VSBP01000149.1	RepeatMasker	DNA/Ginger-1	654846	655054	577	+	.	ID="GINGER1-1_AP";Tend="5191";Tstart="4983";shortTE="F";uid="f330979c-fb48-4354-8b86-d53e9a78ae12"
VSBP01000149.1	RepeatMasker	DNA/Ginger	661735	662457	4592	+	.	ID="RND-6_FAMILY-5762";Tend="1683";Tstart="888";shortTE="F";uid="bbc9972e-2b3a-4c2e-b2de-b22acd6776c6"
VSBP01000149.1	RepeatMasker	DNA	334440	334691	834	+	.	ID="TTAA11_AP";Tend="278";Tstart="1";shortTE="F";uid="82372b8c-b8d9-4b87-a546-98c5f5c4bf97"
VSBP01000149.1	RepeatMasker	DNA/Ginger	429168	430508	3849	+	.	ID="RND-1_FAMILY-3";TEgroup="ctg_149%7CRND-1_FAMILY-3%7C1";Tend="1868";Tstart="1042";shortTE="F";uid="59ff24f7-f96a-4623-973c-55ef24ba9016"
VSBP01000149.1	RepeatMasker	DNA/hAT-hAT19	36700	37151	2181	+	.	ID="RND-5_FAMILY-4345";TEgroup="ctg_149%7CRND-5_FAMILY-4345%7C1";Tend="1562";Tstart="797";shortTE="F";uid="cf4252c7-2fb8-4e93-a8d8-385da0890ce0"
VSBP01000149.1	RepeatMasker	Unknown	282169	282800	4918	+	.	ID="RND-4_FAMILY-1781";Tend="1522";Tstart="872";shortTE="F";uid="64e30b49-b9cd-48e9-bd1a-4ec62a862e2a"
VSBP01000149.1	RepeatMasker	DNA/hAT-Tip100	627283	627500	854	+	.	ID="RND-6_FAMILY-5784";Tend="903";Tstart="703";shortTE="F";uid="6ab553d9-ae20-489d-b368-a21b89f910c4"
VSBP01000149.1	RepeatMasker	DNA/hAT	21908	23070	8407	+	.	ID="RND-6_FAMILY-6467";Tend="2381";Tstart="1192";shortTE="F";uid="e3410505-624e-4f32-9653-2fe862389957"
VSBP01000149.1	RepeatMasker	Retroposon?	705512	705694	687	+	.	ID="RND-6_FAMILY-10736";Tend="1149";Tstart="951";shortTE="F";uid="68449a7d-8bd6-46e3-8195-f76aea450510"
VSBP01000149.1	RepeatMasker	Unknown	19441	19550	557	+	.	ID="RND-5_FAMILY-1163";Tend="1005";Tstart="903";shortTE="F";uid="6ce3f1fc-9d89-405d-99db-f3237a53d6de"
VSBP01000149.1	RepeatMasker	LINE/CR1	414221	414509	469	+	.	ID="RND-6_FAMILY-14196";Tend="489";Tstart="201";shortTE="F";uid="65c057ce-1d16-4bc2-9576-83c56646c941"
VSBP01000149.1	RepeatMasker	Unknown	12756	12880	898	+	.	ID="RND-1_FAMILY-299";Tend="1230";Tstart="1109";shortTE="F";uid="b4609398-f16b-49a6-97eb-0a36263efc0b"
VSBP01000149.1	RepeatMasker	DNA/hAT-Tip100	31054	31601	1653	+	.	ID="RND-6_FAMILY-1867";Tend="2383";Tstart="1884";shortTE="F";uid="3ac8c95b-0b64-4f90-a8b4-0d7ea27cd6ad"
VSBP01000149.1	RepeatMasker	Unknown	765503	765720	718	+	.	ID="RND-6_FAMILY-2191";TEgroup="ctg_149%7CRND-6_FAMILY-2191%7C1";Tend="1426";Tstart="764";shortTE="F";uid="52317c82-a90d-4183-9c4a-03ad0cd21a78"
VSBP01000149.1	RepeatMasker	DNA/hAT-hAT19	251191	251842	3958	+	.	ID="RND-5_FAMILY-1996";Tend="1469";Tstart="802";shortTE="F";uid="90580aca-40b4-47aa-98fb-cce231ab897a"
VSBP01000149.1	RepeatMasker	DNA/hAT-hAT19	15822	16218	651	+	.	ID="RND-6_FAMILY-3947";Tend="1457";Tstart="1041";shortTE="F";uid="db096d2f-fd97-44af-9e4b-c16b7ad68202"
VSBP01000149.1	RepeatMasker	DNA/Ginger-1	781210	781393	718	+	.	ID="RND-6_FAMILY-375";Tend="1907";Tstart="1714";shortTE="F";uid="01467d7e-7e80-4cbc-8df8-9778779fa422"
VSBP01000149.1	RepeatMasker	DNA/hAT	6159	6828	4779	+	.	ID="RND-1_FAMILY-10";Tend="2775";Tstart="2127";shortTE="F";uid="a02279d5-efbb-41d9-bf5a-642b9886bf6d"
VSBP01000149.1	RepeatMasker	DNA/hAT-Tip100	791185	791643	2083	+	.	ID="RND-6_FAMILY-18880";Tend="1347";Tstart="894";shortTE="F";uid="3c2f82a2-8d74-497d-9889-ed79c368ab32"
VSBP01000149.1	RepeatMasker	DNA/Ginger-1	725371	725733	1510	+	.	ID="RND-1_FAMILY-79";Tend="1183";Tstart="838";shortTE="F";uid="8bbbefa8-7925-4c1e-8b90-4dadacbaf22e"
VSBP01000149.1	RepeatMasker	LINE/I-Jockey	224109	224235	553	+	.	ID="TART_DV";Tend="11521";Tstart="11395";shortTE="F";uid="b095675d-29e7-4044-b10a-9321bf18a567"
VSBP01000149.1	RepeatMasker	DNA/MULE-MuDR	194606	195341	4417	+	.	ID="RND-6_FAMILY-430";Tend="1440";Tstart="646";shortTE="F";uid="feb23c72-8dfe-4a70-83c7-2d61a7c1667c"
VSBP01000149.1	RepeatMasker	DNA/Ginger	398534	399206	5236	+	.	ID="RND-1_FAMILY-3";Tend="1624";Tstart="946";shortTE="F";uid="affb9d3e-2610-4c85-8a3c-b42938dc3362"
VSBP01000149.1	RepeatMasker	DNA/hAT-hATm	210601	210897	1866	+	.	ID="RND-1_FAMILY-153";Tend="1248";Tstart="959";shortTE="F";uid="cc512d40-cd47-45c6-95cb-1f7a2be82834"
VSBP01000149.1	RepeatMasker	DNA/Kolobok-E	575243	575636	601	+	.	ID="RND-6_FAMILY-16198";Tend="1257";Tstart="843";shortTE="F";uid="8f17fdea-c3eb-4efd-8d0d-897b6db235c7"
VSBP01000149.1	RepeatMasker	DNA/Academ-1	476780	477089	1925	+	.	ID="RND-6_FAMILY-9734";Tend="751";Tstart="438";shortTE="F";uid="57c34f03-6e90-4657-8f91-a1a14d0b9e65"
VSBP01000149.1	RepeatMasker	DNA/Ginger	1	354	2793	+	.	ID="RND-1_FAMILY-3";Tend="1848";Tstart="1498";shortTE="F";uid="d9a84007-4084-4545-909c-797f5fd0e345"
VSBP01000149.1	RepeatMasker	DNA/TcMar-Tigger	591777	591910	690	+	.	ID="DNAX-5_AP";Tend="155";Tstart="1";shortTE="F";uid="5af65fca-9352-47ed-8992-0f43ad4ac02f"
VSBP01000149.1	RepeatMasker	DNA/hAT-Charlie	393330	393589	1077	+	.	ID="RND-6_FAMILY-6903";Tend="938";Tstart="690";shortTE="F";uid="87c3fd8e-034e-4507-8d2d-dadc5aef2e56"
VSBP01000149.1	RepeatMasker	DNA/hAT-Ac	518731	518974	1388	+	.	ID="rnd-6_family-46880";Tend="242";Tstart="19";shortTE="F";uid="03b6dc1d-5b49-4149-942a-f1ce866fdab8"
VSBP01000149.1	RepeatMasker	DNA/Ginger-1	629980	630154	1086	+	.	ID="RND-1_FAMILY-79";Tend="1150";Tstart="968";shortTE="F";uid="1acc98fb-b424-4c84-9425-93f68b660285"
VSBP01000149.1	RepeatMasker	DNA/Ginger-1	54744	55660	7193	+	.	ID="RND-1_FAMILY-79";Tend="1902";Tstart="994";shortTE="F";uid="ea9588d1-f893-4abb-8486-f824da7150f1"
VSBP01000149.1	RepeatMasker	DNA/TcMar-Pogo	784352	785000	2126	+	.	ID="RND-5_FAMILY-5846";Tend="1432";Tstart="827";shortTE="F";uid="ebf6dc58-7f0c-4c02-b7ff-0b24ec5131ae"
VSBP01000149.1	RepeatMasker	LINE/CR1	51404	51608	1395	+	.	ID="RND-5_FAMILY-1532";Tend="1455";Tstart="1252";shortTE="F";uid="ffb31138-10ac-492b-ab36-4dc904247d4a"
VSBP01000149.1	RepeatMasker	DNA/hAT-Tip100	547316	547508	1213	+	.	ID="RND-1_FAMILY-364";Tend="1114";Tstart="932";shortTE="F";uid="e1d9530d-dbe4-43de-9eb7-7915167a2642"
VSBP01000149.1	RepeatMasker	DNA/hAT-hAT19	760065	760549	1258	+	.	ID="HAT-N18_AP";TEgroup="ctg_149%7CHAT-N18_AP%7C1";Tend="815";Tstart="202";shortTE="F";uid="448755ee-31c5-41da-9286-bee1864ba104"
VSBP01000149.1	RepeatMasker	DNA/hAT	20016	21291	8067	+	.	ID="RND-1_FAMILY-11";Tend="2002";Tstart="662";shortTE="F";uid="3623ce84-c984-491b-804f-51e825dac8b6"
VSBP01000149.1	RepeatMasker	Unknown	779067	780012	6729	+	.	ID="RND-6_FAMILY-3128";Tend="1229";Tstart="314";shortTE="F";uid="2d8c3845-8615-4159-a04c-c8887ce859d0"
VSBP01000149.1	RepeatMasker	DNA/Ginger	397882	398083	1507	+	.	ID="RND-1_FAMILY-3";Tend="1154";Tstart="946";shortTE="F";uid="e99263b6-95ea-4673-aeaf-436bc751bc79"
VSBP01000149.1	RepeatMasker	DNA/Ginger	770169	771881	13076	+	.	ID="RND-6_FAMILY-5762";Tend="2563";Tstart="873";shortTE="F";uid="5d2ac6e9-c9db-41d9-ae77-479cdbf751d5"
VSBP01000149.1	RepeatMasker	DNA/Ginger	624661	626032	2783	+	.	ID="RND-6_FAMILY-9547";TEgroup="ctg_149%7CRND-6_FAMILY-9547%7C2";Tend="2521";Tstart="1050";shortTE="F";uid="68d94e41-45bb-4ff5-a6d7-2a6c6e9c6d16"
VSBP01000149.1	RepeatMasker	DNA/Ginger-1	192461	192682	1484	+	.	ID="RND-5_FAMILY-11470";Tend="618";Tstart="401";shortTE="F";uid="45bb023f-ab1a-4b8c-ad53-094815f81cdc"
VSBP01000149.1	RepeatMasker	DNA/MULE-MuDR	5033	5746	5287	+	.	ID="RND-5_FAMILY-1890";Tend="1541";Tstart="862";shortTE="F";uid="7032d0be-dc05-4c9f-8eb8-06575e5774d6"
VSBP01000149.1	RepeatMasker	Unknown	760809	760967	450	+	.	ID="RND-5_FAMILY-3711";Tend="1220";Tstart="1078";shortTE="F";uid="dcad37b1-bc0d-44e0-b772-1c4335cf06bb"
VSBP01000149.1	RepeatMasker	Retroposon?	306040	306149	411	+	.	ID="RND-5_FAMILY-6662";Tend="1681";Tstart="1553";shortTE="F";uid="b5def44b-a27d-4d55-b876-2695d7be2590"
VSBP01000149.1	RepeatMasker	Unknown	320389	321118	4482	+	.	ID="RND-6_FAMILY-28146";Tend="1230";Tstart="546";shortTE="F";uid="e8a6d069-d6f4-4662-9815-eb5d8cdf91aa"
VSBP01000149.1	RepeatMasker	DNA	198165	198278	450	+	.	ID="dna4-2_ap";Tend="769";Tstart="662";shortTE="F";uid="5fe835b1-1753-42a6-9d8b-3e885b16542d"
VSBP01000149.1	RepeatMasker	DNA/hAT-Tip100	562622	562731	543	+	.	ID="RND-1_FAMILY-306";Tend="1130";Tstart="1018";shortTE="F";uid="9c6ce40c-8ad8-4eb1-8626-8f8c53651463"
VSBP01000149.1	RepeatMasker	DNA	413941	414154	418	+	.	ID="dna4-2_ap";Tend="237";Tstart="1";shortTE="F";uid="b406c8eb-244c-42bb-b032-364d19206410"
VSBP01000149.1	RepeatMasker	DNA/Ginger	624215	624408	1234	+	.	ID="rnd-6_family-9547";Tend="1057";Tstart="870";shortTE="F";uid="588ee7e4-3f68-432d-b7c6-dedf3cdf7d33"
VSBP01000149.1	RepeatMasker	DNA/hAT	237992	238249	1792	+	.	ID="RND-6_FAMILY-37";Tend="584";Tstart="328";shortTE="F";uid="27b2d70c-4fab-4931-a647-eddc03c33d76"
VSBP01000149.1	RepeatMasker	DNA/hAT-hAT19	567340	567498	445	+	.	ID="HAT-N4_AP";Tend="169";Tstart="2";shortTE="F";uid="131fc27f-241b-441c-9a4b-9cd16320a21d"
VSBP01000149.1	RepeatMasker	DNA/Ginger-1	463638	463742	465	+	.	ID="GINGER1-1_AP";Tend="4388";Tstart="4290";shortTE="F";uid="24300a61-1f74-4886-a1aa-cf1ddaa0dbcd"
VSBP01000149.1	RepeatMasker	DNA/hAT-Tip100	563598	563775	1343	+	.	ID="RND-1_FAMILY-324";Tend="1074";Tstart="899";shortTE="F";uid="1414f6a8-0a28-4a7d-a3d8-abdc0b5c5c78"
VSBP01000149.1	RepeatMasker	Unknown	276687	276853	807	+	.	ID="RND-6_FAMILY-2191";Tend="883";Tstart="728";shortTE="F";uid="f67da8e9-c4b8-4ea2-be0f-991dc1cd61d0"
VSBP01000149.1	RepeatMasker	DNA/Ginger	185312	185528	1566	+	.	ID="RND-5_FAMILY-5363";Tend="1113";Tstart="890";shortTE="F";uid="54de5093-729c-4d6b-8a0d-0994718d9ffb"
VSBP01000149.1	RepeatMasker	DNA/MULE-MuDR	345349	345769	2521	+	.	ID="RND-6_FAMILY-12481";Tend="852";Tstart="472";shortTE="F";uid="80f45379-41ac-4982-be77-46ed53ea729d"
VSBP01000149.1	RepeatMasker	DNA/Ginger-2	314194	314981	6605	+	.	ID="RND-6_FAMILY-10996";Tend="1460";Tstart="675";shortTE="F";uid="6e60d418-7d77-4e11-91e9-6191ee6abda4"
VSBP01000149.1	RepeatMasker	DNA/hAT-hAT19	50492	50808	1925	+	.	ID="RND-1_FAMILY-220";Tend="1236";Tstart="933";shortTE="F";uid="7321cafb-5c48-4c78-96e5-c7ad81f1ed0e"
VSBP01000149.1	RepeatMasker	DNA/hAT-Tip100	628212	628367	453	+	.	ID="RND-6_FAMILY-6478";Tend="1123";Tstart="972";shortTE="F";uid="649f4b77-c148-49dd-98b8-fc3c53a1c7bf"
VSBP01000149.1	RepeatMasker	Unknown	533175	533763	4362	+	.	ID="RND-6_FAMILY-4716";Tend="1380";Tstart="793";shortTE="F";uid="1bf42c4f-dda4-49dd-8933-913fce599908"
VSBP01000149.1	RepeatMasker	DNA	119074	119221	1342	+	.	ID="dna-ttaa-1_ap";Tend="409";Tstart="60";shortTE="F";uid="a6005866-efc2-4f13-a27c-4af0c0e14463"
VSBP01000149.1	RepeatMasker	DNA/hAT	760341	760555	1543	-	.	ID="RND-6_FAMILY-2945";Tend="1157";Tstart="929";shortTE="F";uid="b0b048fb-c888-4d19-a3ea-1200ddd325f5"
VSBP01000149.1	RepeatMasker	DNA/hAT-hAT19	190481	190811	2130	-	.	ID="DNA8-64_AP";Tend="332";Tstart="1";shortTE="F";uid="8c29c009-8a89-4657-8241-ff35c2f8e138"
VSBP01000149.1	RepeatMasker	DNA	620254	620423	447	-	.	ID="RND-6_FAMILY-15349";Tend="1759";Tstart="1605";shortTE="F";uid="29ebc9e4-0395-4fa8-818f-e6bc22437bc1"
VSBP01000149.1	RepeatMasker	Unknown	149333	149928	1099	-	.	ID="RND-5_FAMILY-5401";TEgroup="ctg_149%7CRND-5_FAMILY-5401%7C1";Tend="1436";Tstart="979";shortTE="F";uid="fcb9a96a-e60a-4c0a-a37a-daa48854b78c"
VSBP01000149.1	RepeatMasker	DNA/Kolobok-E	305586	305738	484	-	.	ID="KOLOBOKE-3_AP";Tend="2174";Tstart="2033";shortTE="F";uid="f2f1d90c-0e84-4cb9-a55d-31afe2bbee40"
VSBP01000149.1	RepeatMasker	Unknown	34518	34715	1142	-	.	ID="RND-1_FAMILY-116";Tend="1157";Tstart="968";shortTE="F";uid="3954592a-7148-4e39-831a-deafcbeacb66"
VSBP01000149.1	RepeatMasker	Unknown	258039	258317	941	-	.	ID="RND-6_FAMILY-4132";Tend="1337";Tstart="1084";shortTE="F";uid="e836a791-8789-457a-bc66-91ff7eb7bcfc"
VSBP01000149.1	RepeatMasker	DNA/MULE-MuDR	511549	512537	7028	-	.	ID="RND-6_FAMILY-2670";Tend="1904";Tstart="922";shortTE="F";uid="c0beee8d-c83d-43c8-a147-5fcf50c43fff"
VSBP01000149.1	RepeatMasker	DNA	101692	101819	478	-	.	ID="dna4-2_ap";Tend="769";Tstart="636";shortTE="F";uid="083e5f37-b568-453d-a918-04ac63b17b7c"
VSBP01000149.1	RepeatMasker	DNA/hAT-Ac	517497	518545	7632	-	.	ID="RND-6_FAMILY-46880";Tend="1093";Tstart="32";shortTE="F";uid="12ea95eb-1b9c-43e3-a891-b9c5e3216892"
VSBP01000149.1	RepeatMasker	Unknown	320293	320764	2982	-	.	ID="RND-6_FAMILY-11433";Tend="1531";Tstart="1070";shortTE="F";uid="2a883cef-7ce9-49f5-9ac6-898565c19fc5"
VSBP01000149.1	RepeatMasker	Unknown	489176	489534	502	-	.	ID="RND-6_FAMILY-8306";TEgroup="ctg_149%7CRND-6_FAMILY-8306%7C1";Tend="1663";Tstart="797";shortTE="F";uid="459215d4-e99c-4acd-ad77-37fbc24dc21c"
VSBP01000149.1	RepeatMasker	Unknown	366901	367073	518	-	.	ID="RND-6_FAMILY-1093";Tend="1750";Tstart="1578";shortTE="F";uid="0f35b965-0223-48f6-aabd-31b0853f72bf"
VSBP01000149.1	RepeatMasker	DNA	469758	470431	1545	-	.	ID="DNA4-2_AP";Tend="767";Tstart="29";shortTE="F";uid="8913b9c9-0551-4fca-8ef5-eab09dec7630"
VSBP01000149.1	RepeatMasker	DNA	644941	645191	1711	-	.	ID="RND-1_FAMILY-406";Tend="1493";Tstart="1238";shortTE="F";uid="4d1fc3b6-41fb-4cec-8d25-a3f2e387f859"
VSBP01000149.1	RepeatMasker	Retroposon?	280724	280970	585	-	.	ID="RND-3_FAMILY-37";Tend="1162";Tstart="918";shortTE="F";uid="0d5b03bd-82dc-4bc6-8599-499b82ca608c"
VSBP01000149.1	RepeatMasker	DNA/hAT-Tip100	283140	283500	1969	-	.	ID="RND-1_FAMILY-40";Tend="1256";Tstart="907";shortTE="F";uid="e839bc45-55fb-4f34-b3ed-38ee035e4b29"
VSBP01000149.1	RepeatMasker	Unknown	797338	797750	1569	-	.	ID="RND-1_FAMILY-5";Tend="626";Tstart="38";shortTE="F";uid="b58c7674-bf3a-42eb-a2b4-9c5715da3de0"
VSBP01000149.1	RepeatMasker	DNA/Ginger	425169	425371	1671	-	.	ID="RND-1_FAMILY-3";Tend="1854";Tstart="1654";shortTE="F";uid="1d58732c-47e7-4dc7-b8a9-8e68b5726d2b"
VSBP01000149.1	RepeatMasker	Unknown	561407	561562	749	-	.	ID="RND-6_FAMILY-10799";Tend="1164";Tstart="983";shortTE="F";uid="fd10561a-ee2a-4171-9c51-c6ba124d3ef2"
VSBP01000149.1	RepeatMasker	Unknown	633368	633606	629	-	.	ID="RND-6_FAMILY-776";Tend="754";Tstart="512";shortTE="F";uid="9dbe4381-e712-45b4-9b9f-83affa5d11c0"
VSBP01000149.1	RepeatMasker	DNA/Ginger	655959	656476	1694	-	.	ID="RND-6_FAMILY-9547";TEgroup="ctg_149%7CRND-6_FAMILY-9547%7C3";Tend="1258";Tstart="868";shortTE="F";uid="fe2b5cb6-5c94-4265-8ba5-2cfa05560e02"
VSBP01000149.1	RepeatMasker	Unknown	126709	127142	1027	-	.	ID="RND-1_FAMILY-20";TEgroup="ctg_149%7CRND-1_FAMILY-20%7C1";Tend="296";Tstart="2";shortTE="F";uid="da05b1ab-55d3-4adb-967a-049a01957ad7"
VSBP01000149.1	RepeatMasker	DNA/hAT	660449	660664	1315	-	.	ID="RND-5_FAMILY-3274";Tend="1150";Tstart="930";shortTE="F";uid="617d6609-6933-4ae7-a0bd-fe45573bb2aa"
VSBP01000149.1	RepeatMasker	Unknown	635224	635474	1638	-	.	ID="RND-1_FAMILY-123";Tend="1332";Tstart="1078";shortTE="F";uid="080f9cee-dfab-4181-ba80-35471812c5ef"
VSBP01000149.1	RepeatMasker	Unknown	767347	767537	498	-	.	ID="RND-6_FAMILY-4629";Tend="881";Tstart="691";shortTE="F";uid="eabc3ad7-3554-4e24-a287-8938e62a47ce"
VSBP01000149.1	RepeatMasker	LINE/L2	3875	4079	1594	-	.	ID="RND-6_FAMILY-7878";Tend="581";Tstart="380";shortTE="F";uid="1e57762e-b472-4a59-918d-af6b65a93f94"
VSBP01000149.1	RepeatMasker	Unknown	244186	244344	1316	-	.	ID="RND-5_FAMILY-2531";Tend="1050";Tstart="894";shortTE="F";uid="9d66df31-a170-4de3-8477-8a4bb75aedea"
VSBP01000149.1	RepeatMasker	Retroposon?	575656	576004	888	-	.	ID="RND-3_FAMILY-37";Tend="1226";Tstart="908";shortTE="F";uid="ef8388ed-9a2e-4cd2-950a-dab1e26c6026"
VSBP01000149.1	RepeatMasker	Retroposon?	376193	376492	546	-	.	ID="SINE2-1_AP";Tend="325";Tstart="1";shortTE="F";uid="ac8aef64-ad30-45d1-a1c1-29bf2ca185ff"
VSBP01000149.1	RepeatMasker	DNA	62824	63417	3799	-	.	ID="RND-6_FAMILY-1919";Tend="1590";Tstart="995";shortTE="F";uid="961212f2-f658-4ce7-a3ba-30db742c8dc7"
VSBP01000149.1	RepeatMasker	DNA/Ginger	404865	405081	542	-	.	ID="RND-5_FAMILY-5363";Tend="1335";Tstart="1126";shortTE="F";uid="333bf774-ee26-47e9-9158-e8df72b51703"
VSBP01000149.1	RepeatMasker	DNA	522233	522668	2467	-	.	ID="TTAA22_AP";Tend="435";Tstart="1";shortTE="F";uid="ce282cb4-7cc3-4f87-a938-e3eb5a975d7a"
VSBP01000149.1	RepeatMasker	RC/Helitron	187635	187785	701	-	.	ID="RND-4_FAMILY-281";Tend="1378";Tstart="1230";shortTE="F";uid="a27d05c0-a7fa-4684-a5b3-9a1082754be0"
VSBP01000149.1	RepeatMasker	DNA	331059	331726	2764	-	.	ID="RND-5_FAMILY-4985";Tend="1670";Tstart="905";shortTE="F";uid="9f62e124-1b87-49db-9b56-40cfccb212ee"
VSBP01000149.1	RepeatMasker	Retroposon?	624325	624429	497	-	.	ID="RND-5_FAMILY-7552";Tend="1552";Tstart="1455";shortTE="F";uid="2596145c-5adb-41b0-8691-9a4dcdb47a49"
VSBP01000149.1	RepeatMasker	DNA/hAT	759712	760017	1372	-	.	ID="RND-6_FAMILY-643";Tend="1769";Tstart="1465";shortTE="F";uid="3e4c4e26-1374-47d9-8b98-2388b0ce9bea"
VSBP01000149.1	RepeatMasker	DNA	427679	427926	833	-	.	ID="DNA4-2_AP";Tend="769";Tstart="528";shortTE="F";uid="77b06687-80e2-492b-82fd-9e914bccd637"
VSBP01000149.1	RepeatMasker	Unknown	4153	4278	765	-	.	ID="RND-1_FAMILY-204";Tend="1077";Tstart="961";shortTE="F";uid="fa28b75c-9301-4459-993c-e504f44bb8eb"
VSBP01000149.1	RepeatMasker	Retroposon?	397968	398100	644	-	.	ID="RND-5_FAMILY-7552";Tend="1555";Tstart="1415";shortTE="F";uid="098183f2-acde-4bea-8f13-e927a2f84d37"
VSBP01000149.1	RepeatMasker	DNA/hAT	215241	215694	539	-	.	ID="RND-5_FAMILY-8255";Tend="1282";Tstart="871";shortTE="F";uid="f984cb10-5e8b-4899-916e-7ea83081d8c5"
VSBP01000149.1	RepeatMasker	Retroposon?	162760	162954	423	-	.	ID="RND-3_FAMILY-37";Tend="1141";Tstart="945";shortTE="F";uid="47e10443-30e5-44d7-8f62-672bc5f81252"
VSBP01000149.1	RepeatMasker	Unknown	338577	339012	1267	-	.	ID="RND-6_FAMILY-1042";Tend="384";Tstart="9";shortTE="F";uid="397790e0-b91f-4d29-bb8b-5aba4f52dfca"
VSBP01000149.1	RepeatMasker	DNA/Ginger	673880	674518	1263	-	.	ID="RND-6_FAMILY-5762";Tend="1536";Tstart="873";shortTE="F";uid="978fd9ce-1d85-4596-ab65-e3d272104f3c"
VSBP01000149.1	RepeatMasker	Unknown	245708	246491	2321	-	.	ID="RND-6_FAMILY-4708";Tend="1336";Tstart="612";shortTE="F";uid="ef15fc9e-761d-4618-a1a4-1383772b9f38"
VSBP01000149.1	RepeatMasker	Retroposon?	656479	657629	773	-	.	ID="SINE2-1_AP";Tend="1223";Tstart="1";shortTE="F";uid="1f3390b9-4978-4eeb-85ba-361fe582194d"
VSBP01000149.1	RepeatMasker	DNA/Ginger	446781	448565	5622	-	.	ID="RND-6_FAMILY-5762";TEgroup="ctg_149%7CRND-6_FAMILY-5762%7C2";Tend="2040";Tstart="895";shortTE="F";uid="1889f6ec-75dd-4ed3-819d-e28cba27da9d"
VSBP01000149.1	RepeatMasker	Retroposon?	370109	370561	1379	-	.	ID="RND-3_FAMILY-37";Tend="1359";Tstart="900";shortTE="F";uid="ac2f4500-b298-442e-b1b4-7a95183a77cc"
VSBP01000149.1	RepeatMasker	Unknown	699985	700713	2053	-	.	ID="RND-5_FAMILY-2390";TEgroup="ctg_149%7CRND-5_FAMILY-2390%7C1";Tend="1589";Tstart="977";shortTE="F";uid="5c03d9d5-e40b-4d3b-86d9-c432d03d9da7"
VSBP01000149.1	RepeatMasker	Unknown	628398	629194	5767	-	.	ID="RND-1_FAMILY-141";Tend="1833";Tstart="1042";shortTE="F";uid="fc99977e-376f-45af-a6a5-3e6c93d3481c"
VSBP01000149.1	RepeatMasker	Retroposon?	745792	746891	408	-	.	ID="SINE2-1_AP";Tend="1135";Tstart="1";shortTE="F";uid="95aa477a-1743-4e71-8339-6d826f28bf1e"
VSBP01000149.1	RepeatMasker	LINE/CR1	772927	773166	492	-	.	ID="RND-6_FAMILY-11192";Tend="400";Tstart="191";shortTE="F";uid="1c7fa9de-a8a3-4e28-b26d-052bcdc2c666"
VSBP01000149.1	RepeatMasker	DNA	118802	119073	511	-	.	ID="RND-6_FAMILY-2044";Tend="848";Tstart="580";shortTE="F";uid="0560b4a1-3779-4938-be1c-a710d6fa02a0"
VSBP01000149.1	RepeatMasker	DNA	27048	27558	1962	-	.	ID="RND-1_FAMILY-30";Tend="1473";Tstart="975";shortTE="F";uid="99a3a6dc-f979-496d-ad4b-2d2e7bda1d00"
VSBP01000149.1	RepeatMasker	DNA/Ginger-1	430957	431181	1398	-	.	ID="RND-5_FAMILY-4684";Tend="537";Tstart="314";shortTE="F";uid="0e6c3b84-c9aa-49be-b24c-85babbd0ee16"
VSBP01000149.1	RepeatMasker	DNA/Ginger	524579	525922	9677	-	.	ID="RND-6_FAMILY-5762";Tend="2533";Tstart="1196";shortTE="F";uid="c8e2db91-244b-46f7-b765-ed63553df315"
VSBP01000149.1	RepeatMasker	RC/Helitron	148552	148953	1351	-	.	ID="RND-1_FAMILY-245";Tend="1248";Tstart="878";shortTE="F";uid="da340193-f5e6-4996-a77c-976272932ad8"
VSBP01000149.1	RepeatMasker	DNA/hAT-hAT19	41594	42278	4149	-	.	ID="RND-6_FAMILY-609";Tend="1522";Tstart="755";shortTE="F";uid="f47bf426-b7aa-4ea5-a192-2656d8d45345"
VSBP01000149.1	RepeatMasker	DNA	646165	646349	1093	-	.	ID="RND-1_FAMILY-406";Tend="930";Tstart="730";shortTE="F";uid="079eb05e-3990-42f4-80e8-61d0aff7cfbf"
VSBP01000149.1	RepeatMasker	DNA/Ginger-2	651838	651978	540	-	.	ID="RND-6_FAMILY-10862";Tend="1591";Tstart="1460";shortTE="F";uid="8ff2810a-fe2a-4e78-ba41-0e724119177b"
VSBP01000149.1	RepeatMasker	DNA/MULE-MuDR	520554	520793	1942	-	.	ID="RND-1_FAMILY-191";Tend="1209";Tstart="964";shortTE="F";uid="ba41dcef-9b8a-4c69-8f2e-d106b76a06c5"
VSBP01000149.1	RepeatMasker	Unknown	188012	188387	1757	-	.	ID="RND-5_FAMILY-7584";Tend="1246";Tstart="853";shortTE="F";uid="31f2f402-90b8-4e2f-a663-ecea798d815b"
VSBP01000149.1	RepeatMasker	DNA/hAT-Charlie	388756	389022	708	-	.	ID="RND-4_FAMILY-2028";Tend="1229";Tstart="967";shortTE="F";uid="6898508c-397c-4eb6-9783-1c8191d6b050"
VSBP01000149.1	RepeatMasker	Unknown	190906	191092	464	-	.	ID="RND-6_FAMILY-26674";Tend="310";Tstart="147";shortTE="F";uid="aed6de01-3ee9-4691-838a-f0dda74a5405"
VSBP01000149.1	RepeatMasker	DNA/hAT	443536	443894	477	-	.	ID="DNA8-38_AP";TEgroup="ctg_149%7CDNA8-38_AP%7C1";Tend="486";Tstart="322";shortTE="F";uid="f745cf00-d524-49cc-9b73-323dc22cb979"
VSBP01000149.1	RepeatMasker	Unknown	34231	34533	684	-	.	ID="RND-5_FAMILY-3040";Tend="757";Tstart="482";shortTE="F";uid="5e74f1f6-5cae-43c2-a771-b75f5f9b0bfa"
VSBP01000149.1	RepeatMasker	DNA/hAT-hAT19	760020	760242	495	-	.	ID="HAT-9_AP";Tend="833";Tstart="614";shortTE="F";uid="1f33777a-4a74-49db-9a38-b84c8243a926"
VSBP01000149.1	RepeatMasker	Unknown	626090	626255	701	-	.	ID="RND-6_FAMILY-22119";Tend="1518";Tstart="1305";shortTE="F";uid="8ac83062-47b6-4e5a-a277-6c995ca27706"
VSBP01000149.1	RepeatMasker	Unknown	549047	549204	699	-	.	ID="RND-6_FAMILY-4132";Tend="829";Tstart="687";shortTE="F";uid="8450512d-2659-4af3-82b7-56a951e7d31f"
VSBP01000149.1	RepeatMasker	DNA/Ginger	654900	655961	6969	-	.	ID="RND-6_FAMILY-5762";Tend="2540";Tstart="1407";shortTE="F";uid="24ce75aa-f03e-40b8-af5a-75c6ffe4b72d"
VSBP01000149.1	RepeatMasker	DNA/Ginger	797992	798401	3037	-	.	ID="RND-6_FAMILY-9547";Tend="2543";Tstart="2128";shortTE="F";uid="ec3d63e6-2014-4523-8b82-69b72f15466a"
VSBP01000149.1	RepeatMasker	DNA/Ginger	630596	631526	6917	-	.	ID="RND-6_FAMILY-5762";Tend="2278";Tstart="1352";shortTE="F";uid="818659f5-202b-4b2c-8ebf-6640caf06267"
VSBP01000149.1	RepeatMasker	DNA/Ginger	31593	32514	6559	-	.	ID="rnd-1_family-3";Tend="2598";Tstart="993";shortTE="F";uid="8f0f2430-e2c1-4fd4-bcb1-b8bd983f23b3"
VSBP01000149.1	RepeatMasker	DNA/Ginger	725453	725896	2691	-	.	ID="rnd-6_family-9547";Tend="2618";Tstart="2169";shortTE="F";uid="40843f14-e483-4f41-b0d1-1654707f9193"
VSBP01000149.1	RepeatMasker	Unknown	319903	320169	926	-	.	ID="RND-1_FAMILY-20";Tend="274";Tstart="5";shortTE="F";uid="a04bf735-cd1a-4018-8f39-d7c1f3159d55"
VSBP01000149.1	RepeatMasker	Unknown	37139	37628	1386	-	.	ID="RND-5_FAMILY-4503";Tend="766";Tstart="285";shortTE="F";uid="0f2ffbd3-fa12-4e41-bd87-00294f0423e8"
VSBP01000149.1	RepeatMasker	DNA/MULE-MuDR	366802	366906	512	-	.	ID="RND-6_FAMILY-6204";Tend="392";Tstart="283";shortTE="F";uid="8dd659ee-0498-47ff-8672-49bdd92eb624"
VSBP01000149.1	RepeatMasker	DNA/hAT-Charlie	298041	298371	1155	-	.	ID="HAT-N1_AP";TEgroup="ctg_149%7CHAT-N1_AP%7C1";Tend="561";Tstart="1";shortTE="F";uid="b6a6cfde-1bc6-4298-b2d0-6ecb7baf2f15"
VSBP01000149.1	RepeatMasker	DNA/hAT-Ac	772671	772802	480	-	.	ID="DNA8-56_AP";Tend="559";Tstart="427";shortTE="F";uid="f08e5c7f-f7ff-4565-80fa-f527c93efcad"
VSBP01000149.1	RepeatMasker	DNA/Ginger	33683	33844	1312	-	.	ID="RND-1_FAMILY-3";Tend="1108";Tstart="945";shortTE="F";uid="ccdc7446-5b3e-4556-82a7-cad74109e0da"
VSBP01000149.1	RepeatMasker	Unknown	778978	779409	2752	-	.	ID="RND-6_FAMILY-5754";Tend="392";Tstart="1";shortTE="F";uid="84792517-b51e-4b08-9e6a-35065d67e0a2"
VSBP01000149.1	RepeatMasker	DNA/Ginger-1	185258	185526	1137	-	.	ID="RND-5_FAMILY-11470";Tend="1386";Tstart="1111";shortTE="F";uid="cccc44bb-3838-472e-980f-53d3a60bf105"
VSBP01000149.1	RepeatMasker	DNA/Ginger	30482	30690	1190	-	.	ID="rnd-1_family-3";Tend="1858";Tstart="1691";shortTE="F";uid="770cd913-3476-4a07-a005-b314c7599e35"
VSBP01000149.1	RepeatMasker	DNA	457028	457131	412	-	.	ID="dna4-2_ap";Tend="762";Tstart="652";shortTE="F";uid="f2b6e644-0801-4d05-9f18-a3ab71aec17b"
VSBP01000149.1	RepeatMasker	RC/Helitron	186080	186267	540	-	.	ID="RND-1_FAMILY-297";Tend="1164";Tstart="993";shortTE="F";uid="feaa321d-07bb-4588-85dc-4288d7e4a1b2"
VSBP01000149.1	RepeatMasker	DNA/hAT-Tip100	573294	573457	1435	-	.	ID="RND-1_FAMILY-357";Tend="1155";Tstart="992";shortTE="F";uid="68385d32-f62f-40c5-bb4d-be3252a34969"
VSBP01000149.1	RepeatMasker	Retroposon?	219	370	488	-	.	ID="RND-3_FAMILY-37";Tend="1028";Tstart="881";shortTE="F";uid="86ec0410-a6dc-447b-9c08-006ce5e64a5f"
VSBP01000149.1	RepeatMasker	DNA/Ginger	197640	197869	473	-	.	ID="RND-6_FAMILY-5762";Tend="1140";Tstart="888";shortTE="F";uid="66707fb4-6566-40bb-912a-a82910a5ef1b"
VSBP01000149.1	RepeatMasker	DNA/hAT-Tip100	554565	554754	719	-	.	ID="RND-5_FAMILY-3325";Tend="1574";Tstart="1383";shortTE="F";uid="0614e04b-af48-469a-92ee-01632142d55c"
VSBP01000149.1	RepeatMasker	DNA/Ginger	373451	374287	6221	-	.	ID="RND-6_FAMILY-9547";Tend="1715";Tstart="852";shortTE="F";uid="f299d008-d7f1-4675-96ee-280b93be79fa"
VSBP01000149.1	RepeatMasker	DNA/Kolobok-E	596679	596901	919	-	.	ID="RND-6_FAMILY-2012";Tend="1248";Tstart="744";shortTE="F";uid="4eef88eb-5ba6-4362-912f-2bbcd2751049"
VSBP01000149.1	RepeatMasker	DNA/Ginger	332048	332490	522	-	.	ID="RND-6_FAMILY-9547";Tend="1394";Tstart="873";shortTE="F";uid="63feaf9a-5b66-4dfb-a392-294204c92424"
VSBP01000149.1	RepeatMasker	Retroposon?	468321	468497	654	-	.	ID="RND-3_FAMILY-37";Tend="1092";Tstart="915";shortTE="F";uid="890d3db5-0cef-4ad9-b5d0-64949249126c"
VSBP01000149.1	RepeatMasker	Unknown	160779	160944	675	-	.	ID="RND-5_FAMILY-389";Tend="1314";Tstart="1142";shortTE="F";uid="8a8eed64-fd9c-4a2a-88ee-2f375db8dab6"
VSBP01000149.1	RepeatMasker	DNA	733635	734033	1404	-	.	ID="TTAA2C_AP";Tend="412";Tstart="5";shortTE="F";uid="72f9abfe-73ef-46aa-95f6-92c42731612c"
VSBP01000149.1	RepeatMasker	DNA/Ginger-1	579730	579927	1260	-	.	ID="RND-6_FAMILY-4051";Tend="754";Tstart="560";shortTE="F";uid="bed9fa34-b85f-489e-be77-6304f13dc904"
VSBP01000149.1	RepeatMasker	Retroposon?	630005	630595	4665	-	.	ID="SINE2-2_AP";Tend="1998";Tstart="459";shortTE="F";uid="7cd6385b-c199-4726-a8a7-f73bc7907832"
VSBP01000149.1	RepeatMasker	DNA	389300	389721	2360	-	.	ID="ttaa4c_ap";Tend="420";Tstart="1";shortTE="F";uid="ed3dd2fb-b78e-4d7d-a153-26c51c8da3bd"
VSBP01000149.1	RepeatMasker	DNA/TcMar-m44?	295888	296061	542	-	.	ID="dnax-4b_ap";Tend="173";Tstart="2";shortTE="F";uid="034b1fb2-89dc-4329-b10d-e3df32c6dc41"
VSBP01000149.1	RepeatMasker	Unknown	526599	526753	1366	-	.	ID="RND-1_FAMILY-341";Tend="1135";Tstart="981";shortTE="F";uid="7ff48e70-e29f-4a3e-bd48-6405da56cdcb"
VSBP01000149.1	RepeatMasker	DNA/hAT-Tip100	243895	244072	923	-	.	ID="DNA8-16_AP";Tend="177";Tstart="1";shortTE="F";uid="d2957148-2862-4a92-af2f-f225c8f2a423"
VSBP01000149.1	RepeatMasker	DNA/Ginger	279808	280605	5332	-	.	ID="RND-1_FAMILY-3";Tend="1857";Tstart="947";shortTE="F";uid="baff50a0-cf27-43c5-af1d-0bf4550d038b"
VSBP01000149.1	RepeatMasker	DNA/hAT-Charlie	476429	476593	565	-	.	ID="DNA8-32_AP";Tend="193";Tstart="1";shortTE="F";uid="9f8853a0-e414-4c01-8b55-e47be4ed0905"
VSBP01000149.1	RepeatMasker	Unknown	363	562	504	-	.	ID="RND-6_FAMILY-16058";Tend="921";Tstart="713";shortTE="F";uid="9dbc4625-5470-4e8d-86d9-d5791523f7af"
VSBP01000149.1	RepeatMasker	DNA	509364	509779	1022	-	.	ID="DNA4-2_AP";Tend="413";Tstart="2";shortTE="F";uid="32996fbb-ad6e-4ea7-952d-99eaf20fdb6a"
VSBP01000149.1	RepeatMasker	DNA	272007	272257	500	-	.	ID="TTAA22_AP";Tend="258";Tstart="1";shortTE="F";uid="1cf9540d-db64-4bba-91ee-9d3d9f22aa90"
VSBP01000149.1	RepeatMasker	Unknown	627242	627492	537	-	.	ID="RND-6_FAMILY-5006";Tend="1318";Tstart="1108";shortTE="F";uid="545a0bae-bc30-4186-a307-8acea00a8109"
VSBP01000149.1	RepeatMasker	DNA/Ginger	616223	617179	7010	-	.	ID="rnd-1_family-3";Tend="2570";Tstart="953";shortTE="F";uid="b43f1754-ab13-4079-99f5-06ecd9807d7b"
VSBP01000149.1	RepeatMasker	DNA/Ginger-2	652942	653137	708	-	.	ID="RND-6_FAMILY-10862";Tend="880";Tstart="664";shortTE="F";uid="57e184b3-16c9-4d07-990a-595671e1e6ca"
VSBP01000149.1	RepeatMasker	DNA/Ginger-1	61160	62528	4447	-	.	ID="RND-6_FAMILY-375";Tend="1415";Tstart="113";shortTE="F";uid="4feb30bd-47ce-4ada-88b1-727e2977f75a"
VSBP01000149.1	RepeatMasker	DNA	400927	401129	566	-	.	ID="DNA4-2_AP";Tend="765";Tstart="548";shortTE="F";uid="bfc13f0a-1090-400f-83f5-d66cdcfe537c"
VSBP01000149.1	RepeatMasker	DNA/hAT-Tip100	40400	40580	800	-	.	ID="DNA8-16_AP";Tend="177";Tstart="1";shortTE="F";uid="a91e20a9-2e33-4034-9892-5b19b7857a9f"
VSBP01000149.1	RepeatMasker	DNA/hAT-hAT19	484924	485497	2427	-	.	ID="dna8-80_ap";Tend="683";Tstart="151";shortTE="F";uid="5172d128-f994-4362-bc05-ea9a6c5d9143"
VSBP01000149.1	RepeatMasker	DNA	773577	773706	718	-	.	ID="RND-5_FAMILY-628";Tend="1612";Tstart="1477";shortTE="F";uid="bdc46edd-beee-449b-bccd-79e774845f99"
VSBP01000149.1	RepeatMasker	DNA	681380	681799	2638	-	.	ID="TTAA2C_AP";Tend="423";Tstart="1";shortTE="F";uid="c7b2206d-b871-413c-8907-643f135cad88"
VSBP01000149.1	RepeatMasker	DNA/Ginger	428105	429197	4067	-	.	ID="RND-6_FAMILY-9547";TEgroup="ctg_149%7CRND-6_FAMILY-9547%7C1";Tend="2514";Tstart="1849";shortTE="F";uid="2fa3c025-8040-4ab5-ac74-5d172b049417"
VSBP01000149.1	RepeatMasker	Unknown	339094	339234	406	-	.	ID="RND-6_FAMILY-27408";Tend="1993";Tstart="1883";shortTE="F";uid="87f9c3de-fa8d-4188-9468-94cf9ca08f91"
VSBP01000149.1	RepeatMasker	DNA	644181	644901	4037	-	.	ID="RND-6_FAMILY-4722";Tend="805";Tstart="124";shortTE="F";uid="37f6f145-69f5-4ab1-a586-21143fd88fb1"
VSBP01000149.1	RepeatMasker	DNA/MULE-MuDR	514564	515522	5649	-	.	ID="RND-1_FAMILY-191";TEgroup="ctg_149%7CRND-1_FAMILY-191%7C1";Tend="1726";Tstart="964";shortTE="F";uid="b5c906d0-51d4-4cdc-9584-9da0cefd9cd8"
VSBP01000149.1	RepeatMasker	DNA/Ginger-1	618416	618617	1699	-	.	ID="RND-1_FAMILY-79";Tend="1182";Tstart="983";shortTE="F";uid="0932d909-8342-4d57-971d-2c6307afdfd5"
VSBP01000149.1	RepeatMasker	DNA/Ginger	705362	705669	2270	-	.	ID="RND-6_FAMILY-9547";Tend="1204";Tstart="873";shortTE="F";uid="0142c0c7-119d-4b5e-9a9e-6d0746dbd1d6"
VSBP01000149.1	RepeatMasker	LINE/RTE-BovB	5865	6162	483	-	.	ID="RTE-11_PPO";Tend="447";Tstart="160";shortTE="F";uid="02efb1ee-17e2-456a-a726-02a02521ab55"
VSBP01000149.1	RepeatMasker	DNA/Ginger	462538	462791	1860	-	.	ID="RND-6_FAMILY-5762";Tend="2536";Tstart="2291";shortTE="F";uid="5daa3b89-6eb1-40a1-b8d6-563874464331"
VSBP01000149.1	RepeatMasker	LINE/I-Jockey	382741	383441	6174	-	.	ID="RND-5_FAMILY-3413";Tend="1440";Tstart="739";shortTE="F";uid="2a129622-b9e5-4079-9c59-e914b08e4642"
VSBP01000149.1	RepeatMasker	DNA	102047	102360	901	-	.	ID="DNA4-2_AP";Tend="300";Tstart="1";shortTE="F";uid="7d07f5b1-c803-4e0c-b673-eba44349931c"
VSBP01000149.1	RepeatMasker	DNA/MULE-MuDR	290081	290189	484	-	.	ID="RND-4_FAMILY-2170";Tend="1717";Tstart="1611";shortTE="F";uid="3250b4b3-c8c9-4bd1-ba54-b8d605319e17"
VSBP01000149.1	RepeatMasker	Unknown	34715	35539	4115	-	.	ID="RND-5_FAMILY-4503";Tend="1780";Tstart="917";shortTE="F";uid="73ed5e31-5474-4dab-95ac-df189d843070"
VSBP01000149.1	RepeatMasker	DNA/Kolobok-E	721482	722185	4149	-	.	ID="rnd-6_family-2012";Tend="1514";Tstart="597";shortTE="F";uid="1dbe950f-7493-422b-bb4f-16da796a8ee2"
VSBP01000149.1	RepeatMasker	DNA/Ginger	372206	373449	2195	-	.	ID="RND-6_FAMILY-5762";TEgroup="ctg_149%7CRND-6_FAMILY-5762%7C1";Tend="2571";Tstart="964";shortTE="F";uid="62c54eb6-229b-4d78-9a91-dd3af7962d8d"
VSBP01000149.1	RepeatMasker	DNA	23402	24789	8046	-	.	ID="RND-5_FAMILY-9000";Tend="2199";Tstart="759";shortTE="F";uid="1758879f-37b8-49bc-8a6e-f00b21fe1191"
VSBP01000149.1	RepeatMasker	DNA/Ginger-1	624664	626027	5426	-	.	ID="rnd-6_family-4438";Tend="1813";Tstart="769";shortTE="F";uid="600c91ae-4d55-482f-a39d-8782e5025134"
VSBP01000149.1	RepeatMasker	DNA/Kolobok-E	504670	504890	616	-	.	ID="RND-6_FAMILY-9095";Tend="917";Tstart="693";shortTE="F";uid="b27d2a49-5072-4bd0-afda-f09d2f02a291"
VSBP01000149.1	RepeatMasker	Retroposon?	159097	159219	717	-	.	ID="RND-6_FAMILY-9622";Tend="137";Tstart="18";shortTE="F";uid="eedabe14-a547-43c9-ba9d-ae4c10aa17b6"
VSBP01000149.1	RepeatMasker	DNA/MULE-MuDR	795129	795277	709	-	.	ID="RND-6_FAMILY-20542";Tend="1722";Tstart="1571";shortTE="F";uid="f724ffe7-984f-4b8a-a5bf-ed50ddb818cc"
VSBP01000149.1	RepeatMasker	DNA	267622	268181	999	-	.	ID="DNA4-3_AP";Tend="623";Tstart="3";shortTE="F";uid="a2302cdc-aedb-4fa4-b8f4-8385dfb6cd01"
VSBP01000149.1	RepeatMasker	Unknown	632535	633302	2749	-	.	ID="RND-1_FAMILY-118";TEgroup="ctg_149%7CRND-1_FAMILY-118%7C1";Tend="1518";Tstart="927";shortTE="F";uid="c3322968-6463-464f-bc91-c77ddf9182da"
VSBP01000149.1	RepeatMasker	DNA/hAT-Tip100	301738	302041	2105	-	.	ID="RND-1_FAMILY-40";Tend="1287";Tstart="988";shortTE="F";uid="c8102003-5f7e-44d7-8658-381b83e63959"
VSBP01000149.1	RepeatMasker	DNA	658753	659167	1974	-	.	ID="DNA-TTAA-1_AP";Tend="423";Tstart="3";shortTE="F";uid="771b9f40-4052-4b22-a33e-eaf7f53d6994"
VSBP01000149.1	RepeatMasker	DNA/hAT-Tip100	59694	60360	4970	-	.	ID="RND-5_FAMILY-5655";Tend="1377";Tstart="656";shortTE="F";uid="8a0bc388-643f-4414-8ba5-70b26294b0cd"
VSBP01000149.1	RepeatMasker	DNA/hAT-Blackjack	423591	424336	3709	-	.	ID="RND-1_FAMILY-205";TEgroup="ctg_149%7CRND-1_FAMILY-205%7C1";Tend="1445";Tstart="904";shortTE="F";uid="20e7f5a8-22b7-424d-8a7d-a1d11c883a6d"
VSBP01000149.1	RepeatMasker	Unknown	766081	766746	2486	-	.	ID="RND-1_FAMILY-55";Tend="1233";Tstart="505";shortTE="F";uid="99c2aee9-fed6-40a0-93dc-a76c0e37f434"
VSBP01000149.1	RepeatMasker	DNA/CMC-Chapaev-3	153999	154642	5062	-	.	ID="RND-5_FAMILY-726";Tend="1381";Tstart="738";shortTE="F";uid="655c2eb9-eaa7-4b23-8402-bc2064a9b330"
VSBP01000149.1	RepeatMasker	DNA/hAT-hAT19	283986	284270	1680	-	.	ID="HAT-N4_AP";Tend="285";Tstart="2";shortTE="F";uid="a8de315f-1b78-44a7-a56b-b5c37f7c9c7d"
VSBP01000149.1	RepeatMasker	DNA/hAT-Tip100	195716	195952	441	-	.	ID="DNA8-87_AP";Tend="822";Tstart="599";shortTE="F";uid="e29127c2-5afe-4161-9382-77c626a264d7"
VSBP01000149.1	RepeatMasker	DNA/Ginger-1	321181	321410	1490	-	.	ID="rnd-6_family-4051";Tend="753";Tstart="554";shortTE="F";uid="6b732c83-1dba-4594-946d-203e4f69c5cf"
VSBP01000149.1	RepeatMasker	Unknown	531000	531314	443	-	.	ID="RND-6_FAMILY-10155";Tend="462";Tstart="163";shortTE="F";uid="b6682aba-a080-48dd-b700-22c8dc0d2148"
VSBP01000149.1	RepeatMasker	DNA/Ginger	54697	54933	1521	-	.	ID="RND-6_FAMILY-5762";Tend="2585";Tstart="2344";shortTE="F";uid="4425690f-afe5-44df-9558-6318d514a1e8"
VSBP01000149.1	RepeatMasker	Retroposon?	500968	501278	844	-	.	ID="RND-3_FAMILY-37";Tend="1212";Tstart="906";shortTE="F";uid="ba6711a2-292f-4ac8-84a0-45766e532d6e"
VSBP01000149.1	RepeatMasker	Unknown	190204	190482	2114	-	.	ID="RND-5_FAMILY-848";Tend="1257";Tstart="980";shortTE="F";uid="c4c13085-7adc-41ad-a2e4-2aa0f04fa2f3"
VSBP01000149.1	RepeatMasker	DNA/Ginger	455258	455772	521	-	.	ID="rnd-1_family-3";Tend="1456";Tstart="857";shortTE="F";uid="241113f9-0428-415f-884d-b74a8d11ed39"
VSBP01000149.1	RepeatMasker	DNA/MULE-MuDR	458261	458926	1628	-	.	ID="RND-6_FAMILY-23242";Tend="1193";Tstart="523";shortTE="F";uid="fd08cb5f-4254-48bf-9192-8cbc1a28f794"
VSBP01000149.1	RepeatMasker	DNA	665128	665302	476	-	.	ID="TTAA2D_AP";Tend="187";Tstart="2";shortTE="F";uid="ec978e01-b8ee-4fca-b279-8cb25cfa7a05"
VSBP01000149.1	RepeatMasker	DNA/hAT-Tip100	60631	61160	4449	-	.	ID="RND-5_FAMILY-2191";Tend="1218";Tstart="689";shortTE="F";uid="f51f36c3-0fcd-473c-b260-096456a58fd2"
VSBP01000149.1	RepeatMasker	DNA	624403	624689	1025	-	.	ID="rnd-6_family-3496";Tend="1075";Tstart="817";shortTE="F";uid="fb4b4a4e-293f-46e1-a827-ec434d07e343"
VSBP01000149.1	RepeatMasker	DNA/Ginger	634015	634703	3763	-	.	ID="RND-5_FAMILY-5363";Tend="1909";Tstart="1198";shortTE="F";uid="9b83edf4-95d7-4e18-85fb-b5ab40bebf26"
VSBP01000149.1	RepeatMasker	DNA/Ginger	192493	194098	11645	-	.	ID="RND-6_FAMILY-5762";Tend="2533";Tstart="895";shortTE="F";uid="b2fb8ee4-6a3a-4d08-8bb4-fb22395b65e7"
VSBP01000149.1	RepeatMasker	DNA/MULE-MuDR	544453	545260	5466	-	.	ID="RND-6_FAMILY-6931";Tend="1602";Tstart="769";shortTE="F";uid="423a10c5-1d3a-42c7-a2eb-b1c50137cbb5"
VSBP01000149.1	RepeatMasker	Unknown	518930	519504	4107	-	.	ID="RND-5_FAMILY-3483";Tend="1386";Tstart="795";shortTE="F";uid="e27fb600-c6e4-4828-8658-2d5ce61ff84f"
VSBP01000149.1	RepeatMasker	DNA/Ginger	781230	781526	1734	-	.	ID="RND-1_FAMILY-3";TEgroup="ctg_149%7CRND-1_FAMILY-3%7C2";Tend="1842";Tstart="949";shortTE="F";uid="f7a645d2-1057-4d4e-93a5-a684c01155a9"
VSBP01000149.1	RepeatMasker	DNA/hAT-Charlie	465794	465918	726	-	.	ID="RND-1_FAMILY-298";Tend="1161";Tstart="1036";shortTE="F";uid="55f24f6b-61ac-4d3e-8109-821310a4603a"
VSBP01000149.1	RepeatMasker	DNA/Kolobok-E	758842	759194	2405	-	.	ID="RND-6_FAMILY-2012";Tend="1217";Tstart="865";shortTE="F";uid="bf4b61f5-0a5d-4cc4-8306-d50ef20b0473"
VSBP01000149.1	RepeatMasker	Unknown	530305	530619	443	-	.	ID="RND-6_FAMILY-10155";Tend="462";Tstart="163";shortTE="F";uid="3d78849e-1eae-42b2-8669-85bedd9c08ad"
VSBP01000149.1	RepeatMasker	Unknown	560865	561103	1148	-	.	ID="RND-6_FAMILY-10799";Tend="1424";Tstart="1175";shortTE="F";uid="b6c12537-f32a-4118-97b8-a4f5a1df5167"
VSBP01000149.1	RepeatMasker	DNA/MULE-MuDR	141431	141562	630	-	.	ID="MUDR7X_AP";Tend="2285";Tstart="2137";shortTE="F";uid="794b7713-927b-4473-9e37-de315cfcee4a"
VSBP01000149.1	RepeatMasker	DNA	645617	645938	1630	-	.	ID="RND-1_FAMILY-406";Tend="1240";Tstart="928";shortTE="F";uid="b1def601-7011-40b8-99d1-a6339ad8a7a4"
VSBP01000149.1	RepeatMasker	Unknown	679294	679412	634	-	.	ID="RND-1_FAMILY-65";Tend="1137";Tstart="994";shortTE="F";uid="dd3fc49f-a790-4a96-88a3-146745a7c6ae"
VSBP01000149.1	RepeatMasker	DNA	119042	119246	863	-	.	ID="RND-6_FAMILY-3496";Tend="1075";Tstart="869";shortTE="F";uid="55817bef-2c4e-4c0c-94be-ab4d56caee5e"
VSBP01001490.1	RepeatMasker	Unknown	6850	6984	724	+	.	ID="RND-6_FAMILY-13348";Tend="1062";Tstart="919";shortTE="F";uid="12e50bdb-5059-413c-83f7-3303345b9319"
VSBP01001490.1	RepeatMasker	DNA/TcMar-Tc1	8750	9602	6713	-	.	ID="RND-5_FAMILY-2752";Tend="1037";Tstart="194";shortTE="F";uid="5b91e55c-57fb-4036-a0ff-529dfa73369d"
VSBP01001490.1	RepeatMasker	Unknown	6194	6618	1853	-	.	ID="RND-1_FAMILY-0";Tend="724";Tstart="194";shortTE="F";uid="9895d82b-a0a2-4b92-8a7e-dd5ce2c7ecab"
VSBP01001490.1	RepeatMasker	Unknown	6667	6862	1158	-	.	ID="RND-1_FAMILY-87";Tend="583";Tstart="387";shortTE="F";uid="7000f891-eacb-4c24-9989-8bfeca64dc14"
VSBP01001490.1	RepeatMasker	Unknown	1721	2039	954	-	.	ID="RND-5_FAMILY-2390";TEgroup="ctg_1490%7CRND-5_FAMILY-2390%7C1";Tend="1451";Tstart="925";shortTE="F";uid="a8bc285c-b952-43f6-ad19-345bdee78154"
VSBP01014900.1	RepeatMasker	Unknown	67	998	6342	+	.	ID="RND-5_FAMILY-5902";Tend="873";Tstart="1";shortTE="F";uid="de41a35e-4215-4e1e-bc8f-8b9d6689e4e1"
VSBP01014902.1	RepeatMasker	DNA/hAT-Tip100	1	998	2418	+	.	ID="RND-5_FAMILY-569";Tend="1076";Tstart="78";shortTE="F";uid="325b631e-7104-49ab-9f37-5f3a65198572"
VSBP01014903.1	RepeatMasker	Unknown	1	772	1427	-	.	ID="RND-6_FAMILY-1487";TEgroup="ctg_14903%7CRND-6_FAMILY-1487%7C1";Tend="1590";Tstart="1049";shortTE="F";uid="af902740-88dd-49fa-8f1a-3f650d5bd79a"
VSBP01014904.1	RepeatMasker	DNA/Ginger	1	969	6874	-	.	ID="RND-6_FAMILY-5762";Tend="2088";Tstart="1115";shortTE="F";uid="e0104da5-6843-44ab-9fd9-967714d5ad35"
VSBP01014906.1	RepeatMasker	DNA/P	390	618	428	+	.	ID="RND-6_FAMILY-1566";Tend="1500";Tstart="1276";shortTE="F";uid="39ec99d2-efdf-43ca-b537-3d573bdb7cc1"
VSBP01014906.1	RepeatMasker	DNA/Ginger	1	328	2467	+	.	ID="RND-6_FAMILY-5762";Tend="2536";Tstart="2217";shortTE="F";uid="0fc4ef31-1f25-4cc3-9444-7fe32e02f7be"
VSBP01014907.1	RepeatMasker	Retroposon?	165	433	517	+	.	ID="SINE2-1_AP";TEgroup="ctg_14907%7CSINE2-1_AP%7C1";Tend="803";Tstart="340";shortTE="F";uid="26019e40-a6dd-4e18-ad16-dddc690f1aec"
VSBP01014907.1	RepeatMasker	RC/Helitron	1	129	775	+	.	ID="RND-4_FAMILY-281";Tend="1254";Tstart="1135";shortTE="F";uid="7dfd9884-a011-4806-9df2-bfd143fe6005"
VSBP01014908.1	RepeatMasker	DNA/Ginger	1	997	7542	-	.	ID="RND-6_FAMILY-9547";Tend="2145";Tstart="1150";shortTE="F";uid="dbaf325e-b7de-4def-8fe1-59354ad20b4a"
VSBP01014909.1	RepeatMasker	DNA/hAT-Blackjack	1	240	794	+	.	ID="RND-6_FAMILY-3540";Tend="934";Tstart="662";shortTE="F";uid="6c7afb57-631e-4887-9836-c919bdca6b81"
VSBP01001491.1	RepeatMasker	Retroposon?	4913	5646	4158	+	.	ID="RND-6_FAMILY-999";Tend="643";Tstart="20";shortTE="F";uid="3ae0afd8-4787-4c54-895a-39a1be1e5ce7"
VSBP01001491.1	RepeatMasker	DNA/Ginger	54	237	1405	+	.	ID="RND-6_FAMILY-9547";Tend="2543";Tstart="2360";shortTE="F";uid="9a2fe303-29c1-45d3-a15a-68417d1718c3"
VSBP01001491.1	RepeatMasker	Unknown	1544	3190	3767	+	.	ID="RND-1_FAMILY-376";TEgroup="ctg_1491%7CRND-1_FAMILY-376%7C1";Tend="1872";Tstart="484";shortTE="F";uid="070b5414-b856-44ca-8128-43e3f83b2212"
VSBP01001491.1	RepeatMasker	DNA/Kolobok-E	3595	3728	695	+	.	ID="rnd-1_family-48";Tend="628";Tstart="500";shortTE="F";uid="07578ea5-9422-45b0-b1e8-4666ab6d3dd3"
VSBP01001491.1	RepeatMasker	DNA	478	829	758	-	.	ID="TTAA2D_AP";Tend="414";Tstart="1";shortTE="F";uid="7d57f36f-c4e4-4fdc-88c3-f0c9c4efdd13"
VSBP01001491.1	RepeatMasker	DNA/Ginger-1	4887	5605	1709	-	.	ID="rnd-1_family-79";Tend="1620";Tstart="987";shortTE="F";uid="606a7caa-2b4b-49e5-a552-2c3955378cda"
VSBP01001491.1	RepeatMasker	DNA/Ginger-1	1	208	1770	-	.	ID="RND-6_FAMILY-4051";Tend="766";Tstart="559";shortTE="F";uid="794e68bf-a967-4649-9c81-33f09cd75395"
VSBP01001491.1	RepeatMasker	Unknown	9367	9597	961	-	.	ID="RND-1_FAMILY-61";Tend="690";Tstart="466";shortTE="F";uid="760fad4b-68f1-4005-b2f4-f1fc2ae87af3"
VSBP01001491.1	RepeatMasker	DNA/TcMar-Tc1	8836	9396	2931	-	.	ID="RND-5_FAMILY-852";Tend="1045";Tstart="453";shortTE="F";uid="05c59a1b-5ffa-49d0-a533-afffe7a4319a"
VSBP01014910.1	RepeatMasker	DNA/hAT-Tip100	239	792	3684	+	.	ID="RND-1_FAMILY-315";Tend="1606";Tstart="1116";shortTE="F";uid="cd953201-f886-4cb1-9f32-ff03c4fd79e2"
VSBP01014910.1	RepeatMasker	DNA/hAT-Tip100	1	262	2114	+	.	ID="RND-1_FAMILY-396";Tend="1500";Tstart="1239";shortTE="F";uid="18ca1dd1-1927-4cf8-8da2-8bdeca74c66d"
VSBP01014910.1	RepeatMasker	Unknown	804	998	1662	+	.	ID="RND-5_FAMILY-9542";Tend="1060";Tstart="867";shortTE="F";uid="9a276912-d520-4699-826e-075a7491ac44"
VSBP01014910.1	RepeatMasker	RC/Helitron	104	516	2464	-	.	ID="RND-6_FAMILY-12859";Tend="1141";Tstart="765";shortTE="F";uid="ee0ba657-02e6-4336-adeb-db804a26d363"
VSBP01014911.1	RepeatMasker	Unknown	598	995	714	+	.	ID="RND-4_FAMILY-192";Tend="684";Tstart="274";shortTE="F";uid="7d4f2aa3-3f00-44d1-a5a4-5848dcdd65f4"
VSBP01014911.1	RepeatMasker	Unknown	1	527	3663	-	.	ID="RND-5_FAMILY-4106";Tend="645";Tstart="115";shortTE="F";uid="6d57b9c1-8edc-4fde-9b0c-3a80620d338f"
VSBP01014912.1	RepeatMasker	Unknown	3	997	1695	+	.	ID="RND-1_FAMILY-15";Tend="687";Tstart="1";shortTE="F";uid="aedf135f-21aa-434d-af9a-d7eb0e86cfd0"
VSBP01014913.1	RepeatMasker	LINE/L2	252	675	907	+	.	ID="RND-5_FAMILY-1614";Tend="877";Tstart="456";shortTE="F";uid="17db1933-0bc7-47f4-8daa-dc3da3ac2d06"
VSBP01014915.1	RepeatMasker	LTR/Gypsy	1	997	1900	-	.	ID="GYPSY-21_LH-I";Tend="3696";Tstart="2698";shortTE="F";uid="09055912-fe77-4045-8971-0bdf3454d494"
VSBP01014916.1	RepeatMasker	Unknown	693	998	6720	+	.	ID="RND-1_FAMILY-134";Tend="1171";Tstart="12";shortTE="F";uid="1a7c8f9f-4aa4-40eb-adb7-b4dd632df931"
VSBP01014916.1	RepeatMasker	Unknown	1	692	2233	-	.	ID="RND-1_FAMILY-87";Tend="960";Tstart="326";shortTE="F";uid="76789491-8274-491a-bda1-dd997a1c8ebd"
VSBP01014918.1	RepeatMasker	DNA/Ginger	1	998	7520	+	.	ID="RND-6_FAMILY-5762";Tend="2234";Tstart="1235";shortTE="F";uid="bd70608a-0a5e-4f02-97ce-0751871ae35c"
VSBP01014919.1	RepeatMasker	LINE/CR1	1	342	3052	-	.	ID="RND-1_FAMILY-372";Tend="596";Tstart="257";shortTE="F";uid="0ba946a0-2be8-4ab1-9265-e469f24fcddb"
VSBP01001492.1	RepeatMasker	Unknown	8188	8542	976	+	.	ID="RND-6_FAMILY-2285";Tend="683";Tstart="384";shortTE="F";uid="5cc990a1-8ea7-4c86-8ce1-acd44169d34d"
VSBP01001492.1	RepeatMasker	DNA/Kolobok-E	1098	1620	2534	+	.	ID="RND-6_FAMILY-2012";Tend="1387";Tstart="880";shortTE="F";uid="97c43ae3-bbb6-42fe-9c9e-a5d242baeb63"
VSBP01001492.1	RepeatMasker	DNA/Kolobok-E	295	483	1030	+	.	ID="RND-6_FAMILY-2012";Tend="1196";Tstart="1013";shortTE="F";uid="8ebe8725-0f02-4eb5-910f-0ffd5f6f1ccd"
VSBP01001492.1	RepeatMasker	DNA/MULE-MuDR	4481	5239	784	+	.	ID="RND-6_FAMILY-4316";TEgroup="ctg_1492%7CRND-6_FAMILY-4316%7C1";Tend="1439";Tstart="545";shortTE="F";uid="d0bb3922-7555-4516-b670-ee7daa829449"
VSBP01001492.1	RepeatMasker	Unknown	8627	9207	1636	+	.	ID="RND-6_FAMILY-2286";Tend="542";Tstart="10";shortTE="F";uid="a4660055-4a96-46a6-a5c4-9e212935e2ef"
VSBP01001492.1	RepeatMasker	Unknown	5243	6154	3564	-	.	ID="RND-5_FAMILY-1850";Tend="1605";Tstart="820";shortTE="F";uid="5baf6bd2-cfa4-4f5c-92dc-aaa1ffcf8d40"
VSBP01001492.1	RepeatMasker	Unknown	8458	9090	1960	-	.	ID="RND-1_FAMILY-201";Tend="658";Tstart="33";shortTE="F";uid="a35ef652-3bdd-4415-a998-0a22a22e9dc8"
VSBP01001492.1	RepeatMasker	DNA/MULE-MuDR	6158	6523	2261	-	.	ID="RND-6_FAMILY-2199";Tend="925";Tstart="553";shortTE="F";uid="eff9abd2-04b6-4b20-b793-39ceb017457f"
VSBP01001492.1	RepeatMasker	Unknown	3280	3507	1181	-	.	ID="RND-5_FAMILY-3285";Tend="1210";Tstart="966";shortTE="F";uid="4f813095-3fe1-4406-9ad1-e6b6aa5bfc69"
VSBP01014920.1	RepeatMasker	RC/Helitron	802	998	672	+	.	ID="RND-6_FAMILY-8914";Tend="1059";Tstart="727";shortTE="F";uid="b7f536f4-0585-4510-827a-9443003a4baf"
VSBP01014921.1	RepeatMasker	DNA/Maverick	585	998	2646	+	.	ID="RND-6_FAMILY-4746";Tend="1094";Tstart="681";shortTE="F";uid="88a1ae62-fe8a-4c16-90ed-3fc9a03137df"
VSBP01014922.1	RepeatMasker	DNA/Ginger	1	862	6815	+	.	ID="RND-6_FAMILY-9547";Tend="2523";Tstart="1661";shortTE="F";uid="0e79a3fd-bb6c-4253-9c7f-69c9c525ceb9"
VSBP01014922.1	RepeatMasker	DNA/hAT-Tip100	848	993	535	+	.	ID="HAT-N1_LMI";Tend="476";Tstart="335";shortTE="F";uid="3e5c7932-2ad6-437a-b0ad-2e8d884e5b10"
VSBP01014923.1	RepeatMasker	Unknown	31	157	416	-	.	ID="RND-6_FAMILY-4304";Tend="1205";Tstart="1069";shortTE="F";uid="2cbecd6d-58d4-47c4-bdda-954a5d767088"
VSBP01014924.1	RepeatMasker	DNA/hAT-Tip100	1	438	1537	+	.	ID="RND-6_FAMILY-1797";Tend="1650";Tstart="1248";shortTE="F";uid="8dcca6ee-6edf-4d8b-8fb1-766e8b894f9c"
VSBP01014925.1	RepeatMasker	Unknown	1	171	1073	-	.	ID="RND-6_FAMILY-3175";Tend="395";Tstart="225";shortTE="F";uid="e9aa371a-cd84-406d-b312-9dc5f44bc955"
VSBP01014927.1	RepeatMasker	Unknown	252	995	5937	-	.	ID="RND-1_FAMILY-1";Tend="1092";Tstart="1";shortTE="F";uid="e894a6e6-7afa-4f89-9c4b-940df9de7cd1"
VSBP01014928.1	RepeatMasker	LINE/I	4	997	7309	+	.	ID="RND-6_FAMILY-20679";Tend="1013";Tstart="39";shortTE="F";uid="d31d196f-5555-4aa5-8386-76dbce0f71e1"
VSBP01014929.1	RepeatMasker	DNA/P	740	997	2063	+	.	ID="RND-5_FAMILY-101";Tend="1131";Tstart="872";shortTE="F";uid="5c87f010-ae64-4ad0-aae4-20db0f297764"
VSBP01001493.1	RepeatMasker	DNA/P	4204	4627	584	+	.	ID="RND-6_FAMILY-2213";Tend="488";Tstart="73";shortTE="F";uid="d734656a-bf2b-41a0-865f-71507d6cd2d8"
VSBP01001493.1	RepeatMasker	Unknown	24	545	3926	+	.	ID="RND-1_FAMILY-118";Tend="1525";Tstart="1021";shortTE="F";uid="1dcc40e5-5093-41c2-8da4-6ef005182b35"
VSBP01001493.1	RepeatMasker	LTR/Gypsy	8882	9540	2507	+	.	ID="RND-6_FAMILY-8067";Tend="656";Tstart="30";shortTE="F";uid="de375c2f-8507-4332-8c80-e1d625164c77"
VSBP01001493.1	RepeatMasker	Unknown	551	993	1553	-	.	ID="RND-6_FAMILY-190";TEgroup="ctg_1493%7CRND-6_FAMILY-190%7C1";Tend="1028";Tstart="601";shortTE="F";uid="176b7db8-bb33-4954-9035-b1ca38aeed3e"
VSBP01001493.1	RepeatMasker	DNA/hAT	8546	8738	1116	-	.	ID="DNA8-40_AP";Tend="388";Tstart="206";shortTE="F";uid="8d9697d6-ae03-42b7-8440-bd900b8fec88"
VSBP01014932.1	RepeatMasker	Retroposon?	170	319	1219	+	.	ID="RND-5_FAMILY-3729";Tend="150";Tstart="1";shortTE="F";uid="751eb75b-fe41-40a4-a370-e7835b49f377"
VSBP01014932.1	RepeatMasker	Unknown	319	758	3589	-	.	ID="RND-1_FAMILY-71";Tend="1179";Tstart="717";shortTE="F";uid="bafe8c4b-6cf4-45b2-95dc-334302d4341a"
VSBP01014933.1	RepeatMasker	Unknown	1	997	8092	+	.	ID="RND-1_FAMILY-18";Tend="981";Tstart="2";shortTE="F";uid="239ceacc-05ec-4c7b-a382-04caa0ceb9a3"
VSBP01014934.1	RepeatMasker	Unknown	1	250	1323	-	.	ID="RND-1_FAMILY-88";Tend="393";Tstart="60";shortTE="F";uid="9d58379a-2aaa-4e52-9e71-213097313587"
VSBP01014935.1	RepeatMasker	Unknown	423	997	4052	-	.	ID="RND-6_FAMILY-5755";Tend="1130";Tstart="560";shortTE="F";uid="f3a9712a-fd28-4ba8-9c53-8a52f5a4b253"
VSBP01014936.1	RepeatMasker	DNA/Ginger	1	997	7547	+	.	ID="RND-6_FAMILY-5762";Tend="2457";Tstart="1450";shortTE="F";uid="784caa55-b0e4-4090-bb4b-f33389d42589"
VSBP01014939.1	RepeatMasker	LTR/Gypsy	130	997	1248	-	.	ID="GYPSY7-I_AP";Tend="3100";Tstart="2230";shortTE="F";uid="4542249c-975e-4683-a079-02484e4ff4dd"
VSBP01001494.1	RepeatMasker	LTR/Gypsy	440	1246	6526	-	.	ID="RND-6_FAMILY-1573";Tend="776";Tstart="1";shortTE="F";uid="67e128f0-ded3-4221-9b27-2a9a9fb2e4d2"
VSBP01014940.1	RepeatMasker	DNA/Kolobok-E	278	638	428	+	.	ID="KOLOBOKE-3_AP";Tend="7339";Tstart="6960";shortTE="F";uid="434c6302-f80c-4552-a6fc-30893a9e2b7c"
VSBP01014941.1	RepeatMasker	DNA/Ginger	1	663	5027	+	.	ID="RND-6_FAMILY-9547";Tend="2448";Tstart="1794";shortTE="F";uid="eee3e2d6-b0ea-4df9-8834-5d70fdcf0aa5"
VSBP01014941.1	RepeatMasker	DNA/hAT-hAT19	779	997	1719	+	.	ID="RND-6_FAMILY-326";Tend="818";Tstart="601";shortTE="F";uid="2df7984e-3aa8-40e7-b507-2e88834fe2c8"
VSBP01014941.1	RepeatMasker	DNA	658	802	1162	-	.	ID="RND-5_FAMILY-355";Tend="1557";Tstart="1421";shortTE="F";uid="616f0071-3097-4ca7-90ed-7ba19d96072a"
VSBP01014942.1	RepeatMasker	Retroposon?	1	964	539	+	.	ID="RND-6_FAMILY-5864";TEgroup="ctg_14942%7CRND-6_FAMILY-5864%7C1";Tend="1606";Tstart="680";shortTE="F";uid="d1944c55-d41b-427e-81a4-923c5d9a998d"
VSBP01014944.1	RepeatMasker	DNA/Ginger-1	549	997	3489	-	.	ID="RND-1_FAMILY-79";Tend="1889";Tstart="1448";shortTE="F";uid="1f88b246-b86d-4398-b65e-8f0a52037b1d"
VSBP01014945.1	RepeatMasker	DNA/Ginger	706	997	2021	+	.	ID="RND-6_FAMILY-9547";Tend="2122";Tstart="1835";shortTE="F";uid="ef9b9117-a982-464d-a8e2-003d56873295"
VSBP01014945.1	RepeatMasker	DNA/Ginger	1	729	4985	-	.	ID="RND-6_FAMILY-5762";Tend="1901";Tstart="1115";shortTE="F";uid="588d30dc-ae67-462f-9412-e9aa4ab6645f"
VSBP01014946.1	RepeatMasker	DNA/Ginger	1	997	7443	+	.	ID="RND-6_FAMILY-9547";Tend="1868";Tstart="872";shortTE="F";uid="e4b19256-cba9-467c-ae00-eb8fc09e9ec5"
VSBP01014947.1	RepeatMasker	Unknown	1	396	2654	+	.	ID="RND-5_FAMILY-412";Tend="487";Tstart="85";shortTE="F";uid="09f9ca1c-f5b2-46aa-8557-edd6dd65f71c"
VSBP01014947.1	RepeatMasker	DNA/hAT	661	925	490	-	.	ID="HAT-N5_AP";Tend="690";Tstart="425";shortTE="F";uid="44dbf73a-b18e-4b19-956f-a4ab3429d266"
VSBP01014948.1	RepeatMasker	Unknown	703	813	405	-	.	ID="RND-5_FAMILY-7923";Tend="1123";Tstart="1010";shortTE="F";uid="9240f989-19b9-4400-8fae-145a3276670b"
VSBP01001495.1	RepeatMasker	Unknown	2620	3118	1666	+	.	ID="RND-1_FAMILY-61";Tend="954";Tstart="359";shortTE="F";uid="b94d667b-58ef-440a-a173-cf2909f32945"
VSBP01001495.1	RepeatMasker	LTR/Gypsy	3352	3820	3880	+	.	ID="RND-6_FAMILY-10993";Tend="939";Tstart="473";shortTE="F";uid="83049943-ffa4-4781-9327-ba841e85635d"
VSBP01001495.1	RepeatMasker	Unknown	4100	4340	2132	+	.	ID="RND-1_FAMILY-277";Tend="1100";Tstart="860";shortTE="F";uid="f7afd7b1-fce8-4240-8ec1-17ae59f4db22"
VSBP01001495.1	RepeatMasker	Unknown	6383	6520	653	+	.	ID="RND-6_FAMILY-1655";Tend="1338";Tstart="1173";shortTE="F";uid="a2f7c9d3-25e2-4d5d-85b3-f0e6242fb234"
VSBP01001495.1	RepeatMasker	DNA	8837	9158	938	-	.	ID="RND-5_FAMILY-1007";Tend="1150";Tstart="802";shortTE="F";uid="48597613-c0c8-4337-8439-9ff7782d9792"
VSBP01001495.1	RepeatMasker	LTR/Gypsy	6681	8024	8707	-	.	ID="RND-6_FAMILY-26027";Tend="1844";Tstart="506";shortTE="F";uid="26aa8397-a581-4873-bd2b-fa24f164a6dd"
VSBP01001495.1	RepeatMasker	DNA/hAT-Ac	8025	8243	1131	-	.	ID="DNA8-54_AP";Tend="588";Tstart="384";shortTE="F";uid="d0cc1a90-e2a2-410d-84b2-c14f01d44710"
VSBP01001495.1	RepeatMasker	Retroposon?	662	771	412	-	.	ID="RND-6_FAMILY-12252";Tend="1052";Tstart="931";shortTE="F";uid="feb4e9a8-ea6b-4004-8f63-eaf325817486"
VSBP01014950.1	RepeatMasker	LINE/R1	457	852	525	-	.	ID="SART-5_API";Tend="1083";Tstart="688";shortTE="F";uid="77507f9d-793c-4d4e-b084-5190fa311ac1"
VSBP01014951.1	RepeatMasker	Unknown	293	997	3304	+	.	ID="RND-1_FAMILY-111";Tend="820";Tstart="108";shortTE="F";uid="5b7d111a-7eb2-4191-bcfb-4d24c7ef90ea"
VSBP01014953.1	RepeatMasker	LINE/I-Jockey	3	983	1880	+	.	ID="RND-6_FAMILY-19797";Tend="2143";Tstart="1142";shortTE="F";uid="fa40fda7-af0f-49e4-8062-fa2109c5bde3"
VSBP01014954.1	RepeatMasker	DNA/Maverick	3	980	5685	-	.	ID="rnd-5_family-3388";Tend="895";Tstart="1";shortTE="F";uid="0db1753d-1f8f-4d83-bd4d-2ef6776b8973"
VSBP01014955.1	RepeatMasker	DNA	1	997	7960	-	.	ID="RND-5_FAMILY-164";Tend="1435";Tstart="439";shortTE="F";uid="a86953f8-c50d-4064-8aeb-bc1f048a092d"
VSBP01014956.1	RepeatMasker	Unknown	1	997	5575	+	.	ID="RND-5_FAMILY-3718";Tend="1207";Tstart="209";shortTE="F";uid="f87db09d-2d81-41c3-9928-a479743b0610"
VSBP01014957.1	RepeatMasker	LTR/Pao	216	357	769	+	.	ID="RND-5_FAMILY-302";Tend="1577";Tstart="1438";shortTE="F";uid="08881ef9-cc8a-4fc3-9ae5-0224cb3ea0ad"
VSBP01014958.1	RepeatMasker	Unknown	1	996	7818	-	.	ID="RND-1_FAMILY-1";Tend="1133";Tstart="172";shortTE="F";uid="54e69ca7-22fc-4e11-83ee-c50b8ef35364"
VSBP01014959.1	RepeatMasker	DNA/Maverick	6	832	687	+	.	ID="POLINTON-3_TC";Tend="15781";Tstart="14942";shortTE="F";uid="5c07c6ef-9a62-46b6-843e-7295219b2774"
VSBP01014959.1	RepeatMasker	DNA/Maverick	833	996	547	-	.	ID="POLINTON-4_LMI";Tend="1785";Tstart="830";shortTE="F";uid="fc4c2a74-0174-4d54-9590-af0e4a94932f"
VSBP01001496.1	RepeatMasker	Unknown	8745	9257	2457	+	.	ID="RND-6_FAMILY-11599";Tend="1181";Tstart="731";shortTE="F";uid="fca63721-b291-430f-b769-f7417602abac"
VSBP01001496.1	RepeatMasker	LTR/Gypsy	310	778	3499	+	.	ID="RND-5_FAMILY-643";Tend="504";Tstart="1";shortTE="F";uid="14cb5060-f4ec-47df-9a46-0debdf244995"
VSBP01001496.1	RepeatMasker	DNA	6956	7083	740	+	.	ID="RND-5_FAMILY-9000";Tend="1901";Tstart="1768";shortTE="F";uid="3e150fcb-5f77-40a1-91a2-1583409c6511"
VSBP01001496.1	RepeatMasker	Unknown	6	225	1924	+	.	ID="RND-1_FAMILY-41";Tend="1267";Tstart="1048";shortTE="F";uid="070f1b30-faf2-4a7a-8834-ab32244b8689"
VSBP01001496.1	RepeatMasker	DNA/Ginger	2715	2815	3267	-	.	ID="RND-6_FAMILY-5762";Tend="1397";Tstart="773";shortTE="F";uid="1a044be7-43ac-4e71-80ec-c6ec72c702de"
VSBP01001496.1	RepeatMasker	DNA/hAT-hAT19	2899	3265	1680	-	.	ID="RND-6_FAMILY-5527";Tend="1769";Tstart="1400";shortTE="F";uid="96e7d7cd-1e7f-460c-a07d-e44e2c45f048"
VSBP01001496.1	RepeatMasker	DNA/Kolobok-E	3388	3903	3257	-	.	ID="RND-6_FAMILY-2012";Tend="1513";Tstart="992";shortTE="F";uid="9b4e0226-d803-48a3-9226-3a249a8030ed"
VSBP01001496.1	RepeatMasker	DNA/Kolobok-E	6958	7113	627	-	.	ID="RND-6_FAMILY-9095";Tend="790";Tstart="635";shortTE="F";uid="cff1e0ce-2290-4c21-b527-95ae4725edfd"
VSBP01001496.1	RepeatMasker	Unknown	9265	9379	475	-	.	ID="RND-5_FAMILY-3643";Tend="1185";Tstart="1060";shortTE="F";uid="4e693071-1863-41e0-888d-2a6f7629d852"
VSBP01001496.1	RepeatMasker	DNA/Kolobok-E	2183	2714	3492	-	.	ID="RND-6_FAMILY-16198";Tend="1380";Tstart="809";shortTE="F";uid="5f6d6239-8cb8-4407-b417-a1b1e03479eb"
VSBP01014960.1	RepeatMasker	Unknown	288	996	3507	+	.	ID="RND-1_FAMILY-16";Tend="780";Tstart="111";shortTE="F";uid="74b62e9f-8529-4d5b-8c71-042014d64e94"
VSBP01014960.1	RepeatMasker	Unknown	1	646	1390	-	.	ID="RND-1_FAMILY-232";Tend="834";Tstart="5";shortTE="F";uid="75cea2ea-3429-4d72-98d0-3894ec47654a"
VSBP01014961.1	RepeatMasker	RC/Helitron	201	983	4305	-	.	ID="RND-5_FAMILY-12947";Tend="1400";Tstart="633";shortTE="F";uid="dedae08f-896e-46fd-beef-7b7d5a5baa5a"
VSBP01014963.1	RepeatMasker	Unknown	585	902	2475	+	.	ID="RND-6_FAMILY-5720";Tend="1241";Tstart="939";shortTE="F";uid="a44c4b5a-6cde-4ac5-9f35-d528f3993660"
VSBP01014963.1	RepeatMasker	Unknown	1	141	1167	+	.	ID="RND-6_FAMILY-901";Tend="1763";Tstart="1623";shortTE="F";uid="54be0c81-1d0c-436e-973f-1b003d1ca397"
VSBP01014964.1	RepeatMasker	LINE/L2	1	996	6036	+	.	ID="RND-5_FAMILY-61";Tend="736";Tstart="22";shortTE="F";uid="62b6fbf3-a2d2-43f3-b250-07236c2faf8a"
VSBP01014965.1	RepeatMasker	Retroposon?	1	996	7169	+	.	ID="RND-6_FAMILY-14148";Tend="1060";Tstart="101";shortTE="F";uid="b1e2612b-de93-4961-83a3-84f930326be0"
VSBP01014966.1	RepeatMasker	DNA/hAT-hAT19	113	281	403	-	.	ID="RND-6_FAMILY-871";Tend="1567";Tstart="1398";shortTE="F";uid="1bc656b4-3ace-47ff-8e4b-bfd5e69ca97b"
VSBP01014967.1	RepeatMasker	Unknown	1	570	4213	+	.	ID="RND-6_FAMILY-901";Tend="1763";Tstart="1189";shortTE="F";uid="760cda9b-a1b0-4fa3-b711-e7da23f97398"
VSBP01014967.1	RepeatMasker	DNA/hAT-hAT19	714	996	2498	+	.	ID="RND-1_FAMILY-57";Tend="1205";Tstart="922";shortTE="F";uid="568f17da-0f58-44c8-a03c-93492af1ba0e"
VSBP01014969.1	RepeatMasker	Unknown	60	996	6017	-	.	ID="RND-5_FAMILY-6375";Tend="1476";Tstart="640";shortTE="F";uid="85244c8f-669f-4da7-821b-88ff88782cc5"
VSBP01001497.1	RepeatMasker	DNA/Ginger-1	6910	7453	978	+	.	ID="rnd-5_family-11470";Tend="843";Tstart="339";shortTE="F";uid="bd65ae45-6d3c-4fed-be7a-54861018ee22"
VSBP01001497.1	RepeatMasker	Unknown	4259	5392	7978	+	.	ID="RND-5_FAMILY-279";Tend="855";Tstart="1";shortTE="F";uid="3a99aa17-89e3-4cb7-a2a5-6f22cf7020ac"
VSBP01001497.1	RepeatMasker	DNA/Kolobok-T2	5393	6653	9249	+	.	ID="RND-6_FAMILY-3253";Tend="1307";Tstart="1";shortTE="F";uid="d56f3fe7-552b-4b0e-bb01-28ac40524958"
VSBP01001497.1	RepeatMasker	Unknown	1006	1313	1653	-	.	ID="RND-5_FAMILY-4719";Tend="1420";Tstart="1124";shortTE="F";uid="bbe4a1cf-c74a-4090-a509-c99b43ba11a1"
VSBP01001497.1	RepeatMasker	DNA/MULE-MuDR	163	297	909	-	.	ID="RND-5_FAMILY-1890";Tend="997";Tstart="862";shortTE="F";uid="b051d509-75f1-4707-bd38-36a7a38652d4"
VSBP01001497.1	RepeatMasker	Retroposon?	2696	3052	1120	-	.	ID="RND-5_FAMILY-1054";Tend="1127";Tstart="769";shortTE="F";uid="8565a2ef-b482-45a1-a348-752fbf87c4ca"
VSBP01001497.1	RepeatMasker	DNA/Ginger	6953	8753	11548	-	.	ID="rnd-6_family-5762";Tend="2556";Tstart="792";shortTE="F";uid="e0e58244-bc27-4e71-b1ab-da3c4c1d9930"
VSBP01001497.1	RepeatMasker	Retroposon?	3676	4464	3195	-	.	ID="RND-5_FAMILY-1054";Tend="777";Tstart="32";shortTE="F";uid="0f89af27-1b05-4d79-8077-6b8acdf3b6fd"
VSBP01001497.1	RepeatMasker	DNA/hAT-Tip100	3131	3522	1311	-	.	ID="RND-6_FAMILY-13130";Tend="1047";Tstart="664";shortTE="F";uid="9cff0682-a6cb-43e4-8596-d5d87f6dde37"
VSBP01014970.1	RepeatMasker	LTR/Gypsy	235	995	5983	+	.	ID="RND-6_FAMILY-6269";Tend="673";Tstart="1";shortTE="F";uid="660138db-6d15-4a7b-9201-fdd26bfeeb2e"
VSBP01014971.1	RepeatMasker	Unknown	190	996	4482	+	.	ID="RND-1_FAMILY-294";Tend="1264";Tstart="471";shortTE="F";uid="92d92d03-95d4-46e8-b56d-921502b6c730"
VSBP01014971.1	RepeatMasker	DNA/Maverick	1	225	1862	+	.	ID="RND-1_FAMILY-399";Tend="679";Tstart="455";shortTE="F";uid="ac87e5ff-4d4b-4d1b-9001-e30d01d0ee0f"
VSBP01014972.1	RepeatMasker	DNA/Ginger	1	996	7224	+	.	ID="RND-6_FAMILY-5762";Tend="2250";Tstart="1257";shortTE="F";uid="07cb9b2a-2612-43cc-8c67-b0dc0d81553c"
VSBP01014975.1	RepeatMasker	Unknown	165	996	6680	+	.	ID="RND-6_FAMILY-15016";Tend="932";Tstart="95";shortTE="F";uid="986b2b11-ae00-4c5f-a84e-059c7444d82d"
VSBP01014977.1	RepeatMasker	RC/Helitron	201	996	6415	-	.	ID="RND-5_FAMILY-80";Tend="1865";Tstart="1074";shortTE="F";uid="166720c9-0468-49f0-86d7-b60259fbea3d"
VSBP01014977.1	RepeatMasker	Unknown	1	209	1817	-	.	ID="RND-4_FAMILY-1549";Tend="1103";Tstart="895";shortTE="F";uid="af8d7784-b34f-4a8e-b26d-13de076594f4"
VSBP01014978.1	RepeatMasker	Unknown	681	996	2653	-	.	ID="RND-5_FAMILY-7058";Tend="615";Tstart="300";shortTE="F";uid="26e95e21-377b-4497-a22d-beaf3a5b22c3"
VSBP01014979.1	RepeatMasker	DNA/Ginger-1	1	357	2716	+	.	ID="RND-1_FAMILY-79";Tend="1402";Tstart="1048";shortTE="F";uid="3aaaeeeb-f603-45ae-92ec-519ea862a81f"
VSBP01014979.1	RepeatMasker	DNA/Ginger	733	996	2211	-	.	ID="RND-1_FAMILY-3";Tend="1445";Tstart="1181";shortTE="F";uid="8d6b4c21-f9e2-4156-9814-2204b207fcf9"
VSBP01001498.1	RepeatMasker	Unknown	4931	5176	2101	+	.	ID="RND-6_FAMILY-773";Tend="1020";Tstart="775";shortTE="F";uid="b9208b7b-c2a4-4438-b1ef-78e815a0d317"
VSBP01001498.1	RepeatMasker	Unknown	2234	2577	1538	+	.	ID="RND-5_FAMILY-676";Tend="898";Tstart="578";shortTE="F";uid="60a6d456-ce49-41b8-b74f-f87d023ee29e"
VSBP01001498.1	RepeatMasker	DNA/Ginger-1	2556	3242	5173	+	.	ID="RND-1_FAMILY-79";Tend="1655";Tstart="970";shortTE="F";uid="093feced-4bfe-4a4d-85bf-a114dec532f8"
VSBP01001498.1	RepeatMasker	DNA/Ginger	2333	2555	5005	-	.	ID="RND-1_FAMILY-3";Tend="2119";Tstart="1180";shortTE="F";uid="f06d9b0f-773a-4386-8d6d-27f25f32d760"
VSBP01001498.1	RepeatMasker	Unknown	1196	2014	2511	-	.	ID="RND-6_FAMILY-13587";Tend="1755";Tstart="1014";shortTE="F";uid="47501200-2e3e-4ccc-a9c1-a22751b53254"
VSBP01014980.1	RepeatMasker	DNA/Ginger	1	996	7814	+	.	ID="RND-6_FAMILY-9547";Tend="2427";Tstart="1433";shortTE="F";uid="eb166f91-0814-41cf-8eda-ad9e2d179ec2"
VSBP01014981.1	RepeatMasker	Retroposon?	405	897	1410	+	.	ID="SINE2-2_AP";Tend="1998";Tstart="1607";shortTE="F";uid="43184c1e-bcf1-4345-887f-ced61e767e33"
VSBP01014981.1	RepeatMasker	Unknown	1	211	1654	-	.	ID="RND-6_FAMILY-23139";Tend="1009";Tstart="807";shortTE="F";uid="3e220a44-b3f7-4c82-875c-448087c0b3af"
VSBP01014981.1	RepeatMasker	DNA/Ginger-1	408	919	581	-	.	ID="RND-5_FAMILY-11470";Tend="889";Tstart="376";shortTE="F";uid="79f11fe9-214d-41ed-9e0d-24554de0caae"
VSBP01014982.1	RepeatMasker	Retroposon?	1	995	7951	-	.	ID="RND-6_FAMILY-17190";Tend="973";Tstart="1";shortTE="F";uid="0b927296-140c-447a-b5ba-bfbb87552c26"
VSBP01014983.1	RepeatMasker	DNA/MULE-MuDR	725	993	694	-	.	ID="RND-6_FAMILY-20889";Tend="291";Tstart="33";shortTE="F";uid="84370f0d-eb91-4753-b328-c9679fbb34b9"
VSBP01014984.1	RepeatMasker	DNA/MULE-MuDR	1	919	1561	-	.	ID="rnd-6_family-21898";Tend="1906";Tstart="767";shortTE="F";uid="49e48fe1-cfcc-4de1-9389-0b002846ee65"
VSBP01014986.1	RepeatMasker	Retroposon?	797	995	1645	+	.	ID="RND-4_FAMILY-2903";Tend="363";Tstart="165";shortTE="F";uid="c419dc6b-c221-40c9-8e77-b95b0f9b5658"
VSBP01014986.1	RepeatMasker	Unknown	1	389	2914	+	.	ID="RND-1_FAMILY-192";Tend="799";Tstart="420";shortTE="F";uid="166e0993-9542-4e7f-9a86-e6b7d6cd8a27"
VSBP01014987.1	RepeatMasker	DNA/Maverick	221	745	4100	+	.	ID="rnd-5_family-444";Tend="589";Tstart="2";shortTE="F";uid="1e152b74-f3d3-49b3-b40e-3d85a1e1ffe4"
VSBP01014988.1	RepeatMasker	DNA/Kolobok-E	780	995	1414	-	.	ID="RND-1_FAMILY-25";Tend="1006";Tstart="791";shortTE="F";uid="5cc4b795-5c47-4975-b78d-15ead18c2c37"
VSBP01014989.1	RepeatMasker	DNA/Ginger	1	995	7754	+	.	ID="RND-6_FAMILY-9547";Tend="2124";Tstart="1131";shortTE="F";uid="827551a6-89e1-42fd-9f92-875a98f60c7c"
VSBP01001499.1	RepeatMasker	DNA/Kolobok-E	4173	4567	566	+	.	ID="KOLOBOKE-2_AP";Tend="5869";Tstart="5509";shortTE="F";uid="66a0b73c-4a43-48b8-8101-80bf2e73e1f5"
VSBP01001499.1	RepeatMasker	DNA/hAT-Tip100	342	510	709	+	.	ID="DNA8-16_AP";Tend="177";Tstart="1";shortTE="F";uid="393aa948-95c8-4a9a-87fe-4a0df5eef609"
VSBP01001499.1	RepeatMasker	DNA/Ginger	7599	8583	5592	+	.	ID="rnd-6_family-5762";Tend="2337";Tstart="1027";shortTE="F";uid="a3ade986-601f-4fee-9440-186bae4aea6d"
VSBP01001499.1	RepeatMasker	DNA/Ginger-1	903	1177	2370	+	.	ID="RND-1_FAMILY-84";Tend="280";Tstart="15";shortTE="F";uid="7c090a82-3f81-4536-bb80-a57e4a1abc47"
VSBP01001499.1	RepeatMasker	DNA/Kolobok-E	2735	3496	754	+	.	ID="koloboke-5_ap";Tend="688";Tstart="167";shortTE="F";uid="d24976dd-34c8-433c-944d-1bb46dde708f"
VSBP01001499.1	RepeatMasker	DNA/TcMar-Tc1	4608	4906	1003	+	.	ID="RND-1_FAMILY-361";Tend="1042";Tstart="739";shortTE="F";uid="3d633266-643f-425e-a105-d6dc35c5c3a3"
VSBP01001499.1	RepeatMasker	Unknown	38	341	2146	+	.	ID="RND-1_FAMILY-87";Tend="307";Tstart="1";shortTE="F";uid="00fa02e8-a88e-4b20-99de-a0e9ba728e05"
VSBP01001499.1	RepeatMasker	DNA/Kolobok-E	789	1146	1424	-	.	ID="RND-6_FAMILY-1111";Tend="1073";Tstart="715";shortTE="F";uid="b750b895-d44e-4586-b05e-ee57ff2ac347"
VSBP01001499.1	RepeatMasker	Unknown	519	716	1128	-	.	ID="RND-6_FAMILY-769";Tend="698";Tstart="531";shortTE="F";uid="a6ad7caf-608f-4067-a9dc-fb87d439de6f"
VSBP01001499.1	RepeatMasker	Unknown	1	215	1610	-	.	ID="RND-3_FAMILY-59";Tend="299";Tstart="79";shortTE="F";uid="c248d694-caf5-4d80-84c6-af6e8504027b"
VSBP01014990.1	RepeatMasker	Unknown	412	995	4329	+	.	ID="RND-1_FAMILY-166";Tend="596";Tstart="21";shortTE="F";uid="123060b9-916a-48ff-9a6d-962f1b1c65e0"
VSBP01014990.1	RepeatMasker	Unknown	325	562	1702	-	.	ID="RND-1_FAMILY-1";Tend="230";Tstart="1";shortTE="F";uid="4ab99376-d742-48df-9290-20eeea339a8c"
VSBP01014991.1	RepeatMasker	DNA/MULE-MuDR	1	417	3324	+	.	ID="RND-6_FAMILY-6931";Tend="1602";Tstart="1167";shortTE="F";uid="f70d11b3-6d2b-448a-8962-83ac6c5e6229"
VSBP01014991.1	RepeatMasker	DNA/hAT-Tip100	463	608	792	-	.	ID="RND-6_FAMILY-18117";Tend="1103";Tstart="970";shortTE="F";uid="10912e82-9b32-4029-b944-e38a2e8ad612"
VSBP01014991.1	RepeatMasker	Unknown	700	832	776	-	.	ID="RND-1_FAMILY-36";Tend="1056";Tstart="918";shortTE="F";uid="e9826b09-85d7-4ed9-89a5-5a580f7ad9e4"
VSBP01014992.1	RepeatMasker	DNA/TcMar-Tc1	1	995	8078	+	.	ID="RND-1_FAMILY-340";Tend="1230";Tstart="253";shortTE="F";uid="fee31d0c-ebf5-43fc-8b65-7efa570c26cb"
VSBP01014993.1	RepeatMasker	RC/Helitron	167	300	509	-	.	ID="HELITRON-1_AP";Tend="2849";Tstart="2716";shortTE="F";uid="e32d702e-240e-4a95-a74a-d9ab273aaa22"
VSBP01014994.1	RepeatMasker	DNA/Ginger	1	995	7476	+	.	ID="RND-6_FAMILY-5762";Tend="2409";Tstart="1380";shortTE="F";uid="3b1c9609-19f8-4586-ab0f-539a533cc537"
VSBP01014995.1	RepeatMasker	Unknown	2	200	2578	+	.	ID="RND-1_FAMILY-8";Tend="631";Tstart="1";shortTE="F";uid="dfd147dd-f7f1-4999-9c97-56b4419e39c2"
VSBP01014995.1	RepeatMasker	Unknown	776	995	2578	+	.	ID="RND-1_FAMILY-8";Tend="1337";Tstart="632";shortTE="F";uid="c0ebe73c-1608-4ca0-847e-345d80e0f888"
VSBP01014995.1	RepeatMasker	Unknown	201	775	1224	-	.	ID="RND-1_FAMILY-127";Tend="1191";Tstart="570";shortTE="F";uid="b67d2037-d029-486e-a5d7-b408f89d5c31"
VSBP01014996.1	RepeatMasker	DNA/CMC-EnSpm	2	995	5555	-	.	ID="RND-6_FAMILY-8852";Tend="1862";Tstart="834";shortTE="F";uid="d41a5e1b-8a7d-40cd-bb8b-63e15a050109"
VSBP01014997.1	RepeatMasker	Unknown	1	965	6384	+	.	ID="RND-1_FAMILY-90";Tend="1293";Tstart="338";shortTE="F";uid="5c73079d-1818-4a16-b5b8-8286965facb1"
VSBP01014998.1	RepeatMasker	LTR/Pao	33	318	427	-	.	ID="BEL-9_SI-I";Tend="1765";Tstart="1510";shortTE="F";uid="2dc070bd-fbf7-4682-95cd-60937e65ffee"
VSBP01014999.1	RepeatMasker	DNA/Kolobok-E	860	995	673	+	.	ID="KOLOBOKE-4_AP";Tend="2599";Tstart="2469";shortTE="F";uid="58cdaded-b93e-49a2-a571-cf262250d884"
VSBP01014999.1	RepeatMasker	DNA/Ginger	338	880	4055	-	.	ID="RND-6_FAMILY-5762";Tend="2438";Tstart="1901";shortTE="F";uid="1d86be1e-7af4-4c64-816d-894542687f79"
VSBP01000015.1	RepeatMasker	DNA/TcMar-m44	1080633	1080838	469	+	.	ID="DNAX-7_AP";TEgroup="ctg_15%7CDNAX-7_AP%7C1";Tend="311";Tstart="1";shortTE="T";uid="5f6b2393-ef9f-4f29-883e-91b313044e51"
VSBP01000015.1	RepeatMasker	DNA/Ginger	803273	803954	5461	+	.	ID="RND-1_FAMILY-3";Tend="1842";Tstart="1161";shortTE="F";uid="f9d3afc4-c0b4-48b3-b53a-f2f1325f76f1"
VSBP01000015.1	RepeatMasker	DNA	546076	546509	2121	+	.	ID="TTAA8_AP";Tend="438";Tstart="2";shortTE="F";uid="22e2a753-2c82-4042-abaf-8987159b1b4b"
VSBP01000015.1	RepeatMasker	DNA	571283	571427	426	+	.	ID="TTAA3_AP";Tend="422";Tstart="278";shortTE="F";uid="301939d3-fd7f-4ecb-8246-86618ff88fb6"
VSBP01000015.1	RepeatMasker	Unknown	1402517	1403174	2496	+	.	ID="RND-1_FAMILY-378";Tend="1358";Tstart="622";shortTE="F";uid="193b3b3b-1a43-4cb3-b078-5c86b5b58b90"
VSBP01000015.1	RepeatMasker	Unknown	359140	359697	3718	+	.	ID="RND-1_FAMILY-177";Tend="1284";Tstart="801";shortTE="F";uid="5e7c42b9-908f-4427-93fe-f7bb041e6639"
VSBP01000015.1	RepeatMasker	Unknown	1356748	1357162	721	+	.	ID="RND-1_FAMILY-378";Tend="1258";Tstart="854";shortTE="F";uid="61c51199-3b28-4b14-92a5-3ffa57f52492"
VSBP01000015.1	RepeatMasker	DNA/hAT-hAT19	2223339	2224029	707	+	.	ID="HAT-4_LMI";Tend="1464";Tstart="774";shortTE="F";uid="4e1da10e-7f55-4626-ae2e-7df71280fcd5"
VSBP01000015.1	RepeatMasker	Unknown	1291835	1292381	1775	+	.	ID="RND-1_FAMILY-378";Tend="1316";Tstart="822";shortTE="F";uid="d646eb47-5279-4e87-bcce-82e260ccde62"
VSBP01000015.1	RepeatMasker	Unknown	643197	643472	658	+	.	ID="RND-6_FAMILY-399";Tend="285";Tstart="16";shortTE="F";uid="7953d57c-ecff-4c39-a5f5-cd36cb3afe3f"
VSBP01000015.1	RepeatMasker	DNA/hAT-hAT19	1826185	1826407	1193	+	.	ID="RND-6_FAMILY-871";Tend="1226";Tstart="979";shortTE="F";uid="a23461f6-00e6-4248-a551-d10632b63133"
VSBP01000015.1	RepeatMasker	Unknown	1415891	1416357	1577	+	.	ID="RND-1_FAMILY-378";Tend="1257";Tstart="834";shortTE="F";uid="3a87e05e-1ff4-4f21-bf00-943b4ea4cc27"
VSBP01000015.1	RepeatMasker	DNA/hAT-Charlie	1109434	1109612	478	+	.	ID="RND-6_FAMILY-1507";Tend="1535";Tstart="1352";shortTE="F";uid="4a7aa6d8-3ff4-4190-bdbc-076613906331"
VSBP01000015.1	RepeatMasker	DNA	399024	399254	423	+	.	ID="RND-5_FAMILY-9000";Tend="1778";Tstart="1557";shortTE="F";uid="3198b41d-0035-4e39-aac5-05b14f890809"
VSBP01000015.1	RepeatMasker	Unknown	1074346	1074550	918	+	.	ID="RND-6_FAMILY-7215";Tend="821";Tstart="646";shortTE="F";uid="ad373356-4b86-4d43-9c0b-8e98485d70a7"
VSBP01000015.1	RepeatMasker	Retroposon?	2299587	2299802	863	+	.	ID="RND-1_FAMILY-229";Tend="1810";Tstart="1608";shortTE="F";uid="a2135f6e-ff8b-4117-8a67-0613da4be110"
VSBP01000015.1	RepeatMasker	DNA	1150309	1150713	1260	+	.	ID="DNA-TTAA-1_AP";Tend="423";Tstart="1";shortTE="F";uid="82bde707-4ec9-491a-a7a3-2dc5f720474b"
VSBP01000015.1	RepeatMasker	DNA	2195305	2195756	1899	+	.	ID="dna-ttaa-1_ap";Tend="872";Tstart="1";shortTE="F";uid="ed5ed47e-9ee9-49a3-9e99-285d0c7022b5"
VSBP01000015.1	RepeatMasker	DNA/hAT-hAT19	5265	5447	836	+	.	ID="DNA8-78_AP";Tend="624";Tstart="417";shortTE="F";uid="43b6808d-54d5-4da4-a151-c9efd8d9133f"
VSBP01000015.1	RepeatMasker	DNA/Ginger-1	2275668	2275903	1489	+	.	ID="RND-5_FAMILY-11470";Tend="618";Tstart="391";shortTE="F";uid="8069502d-c9a0-47ac-b39d-96dd120ed8f8"
VSBP01000015.1	RepeatMasker	DNA/hAT-Tip100	2125994	2126173	702	+	.	ID="RND-5_FAMILY-3325";Tend="1554";Tstart="1386";shortTE="F";uid="43147ac5-f797-49cd-a40f-084e0e23b3c2"
VSBP01000015.1	RepeatMasker	LINE/RTE-BovB	1492609	1492902	1055	+	.	ID="RND-6_FAMILY-22509";Tend="1220";Tstart="940";shortTE="F";uid="7dce877f-57c3-4e8d-9665-84fafe41bfda"
VSBP01000015.1	RepeatMasker	DNA/hAT	2125046	2125993	5766	+	.	ID="RND-5_FAMILY-4022";Tend="1800";Tstart="815";shortTE="F";uid="8ce3a03b-981a-4706-bf7c-6c14b742828c"
VSBP01000015.1	RepeatMasker	DNA/Ginger-1	2019651	2019833	1171	+	.	ID="ginger1-1_ap";Tend="3512";Tstart="3181";shortTE="F";uid="78aeb54f-6545-488a-b0d1-349810eaaaa2"
VSBP01000015.1	RepeatMasker	DNA/Ginger-1	794533	794747	848	+	.	ID="RND-1_FAMILY-215";Tend="1715";Tstart="1494";shortTE="F";uid="ee38bdcb-aaee-40e3-ba5f-8e3f3fe33e6d"
VSBP01000015.1	RepeatMasker	DNA	1046641	1046810	619	+	.	ID="TTAA18_AP";Tend="559";Tstart="393";shortTE="F";uid="98db2eef-110f-41e0-bd1e-b09686aedcec"
VSBP01000015.1	RepeatMasker	Unknown	1319345	1320918	3264	+	.	ID="RND-1_FAMILY-378";TEgroup="ctg_15%7CRND-1_FAMILY-378%7C1";Tend="1905";Tstart="564";shortTE="F";uid="69e66cb6-fa37-40fc-8063-a5919f31149d"
VSBP01000015.1	RepeatMasker	DNA/MULE-MuDR	786476	786989	938	+	.	ID="RND-5_FAMILY-4577";TEgroup="ctg_15%7CRND-5_FAMILY-4577%7C1";Tend="1576";Tstart="1272";shortTE="F";uid="961ada00-d13c-4aac-aa42-557af4a92ea7"
VSBP01000015.1	RepeatMasker	Unknown	2156219	2156351	405	+	.	ID="RND-6_FAMILY-7215";Tend="829";Tstart="713";shortTE="F";uid="458e1897-34f9-4b48-b34d-172cb28a5d56"
VSBP01000015.1	RepeatMasker	DNA	99298	99645	2219	+	.	ID="TTAAC_AP";Tend="355";Tstart="8";shortTE="F";uid="5f489e2e-87c6-4e91-8305-2fdd49194d57"
VSBP01000015.1	RepeatMasker	DNA/Ginger-1	116634	116903	1471	+	.	ID="RND-5_FAMILY-11470";Tend="618";Tstart="361";shortTE="F";uid="f046102e-1df5-45e4-b856-9d8a237b52d8"
VSBP01000015.1	RepeatMasker	DNA/Ginger	141573	141794	1659	+	.	ID="RND-1_FAMILY-3";Tend="1870";Tstart="1650";shortTE="F";uid="fbc47778-f358-4701-8590-b68495b57aa5"
VSBP01000015.1	RepeatMasker	Unknown	989150	989617	2420	+	.	ID="RND-5_FAMILY-5401";Tend="1449";Tstart="987";shortTE="F";uid="d9fc2f9c-1f9f-4643-b537-77a679d9aac9"
VSBP01000015.1	RepeatMasker	DNA/hAT-Ac	536693	536818	750	+	.	ID="RND-6_FAMILY-500";Tend="1076";Tstart="950";shortTE="F";uid="0e3d3d45-f397-4462-843a-6cdad51c70aa"
VSBP01000015.1	RepeatMasker	DNA/Ginger	2239520	2239795	8972	+	.	ID="rnd-6_family-9547";Tend="1252";Tstart="873";shortTE="F";uid="4ce07552-c0be-4c4e-a9cc-f7ab5deb0ad9"
VSBP01000015.1	RepeatMasker	DNA/Ginger	1038	1920	6687	+	.	ID="RND-1_FAMILY-3";Tend="1843";Tstart="938";shortTE="F";uid="18ae5eaf-ca78-4602-9956-6400c0dcd073"
VSBP01000015.1	RepeatMasker	DNA/Ginger	1406456	1407385	7070	+	.	ID="RND-1_FAMILY-3";Tend="1844";Tstart="927";shortTE="F";uid="113c61cb-b320-4e32-9df9-1fc66d4dd881"
VSBP01000015.1	RepeatMasker	Unknown	1410019	1410237	407	+	.	ID="RND-1_FAMILY-44";Tend="722";Tstart="512";shortTE="F";uid="132079af-a2e6-4358-85ff-ab6a03901148"
VSBP01000015.1	RepeatMasker	LINE/I	800818	800999	467	+	.	ID="I-1_DVI";Tend="1301";Tstart="1120";shortTE="F";uid="20851ec9-33ec-4b6a-937f-6ebfa4f18655"
VSBP01000015.1	RepeatMasker	Retroposon?	286467	287364	626	+	.	ID="SINE2-1_AP";Tend="1461";Tstart="564";shortTE="F";uid="644b9552-3f89-488b-9146-05c59c4a6508"
VSBP01000015.1	RepeatMasker	DNA/Ginger-1	674090	674360	1443	+	.	ID="RND-1_FAMILY-79";Tend="1183";Tstart="916";shortTE="F";uid="9ca4af47-e6e9-4507-82fd-7829d3a05ff1"
VSBP01000015.1	RepeatMasker	DNA/Kolobok-E	164501	164684	446	+	.	ID="RND-6_FAMILY-16198";Tend="1229";Tstart="1008";shortTE="F";uid="04f3adf6-1ccb-4fcd-9815-d9e613912d98"
VSBP01000015.1	RepeatMasker	Retroposon?	1927722	1927920	726	+	.	ID="RND-3_FAMILY-37";Tend="1108";Tstart="920";shortTE="F";uid="53a2e49c-020c-4dcb-9a27-7817e59bdf58"
VSBP01000015.1	RepeatMasker	Retroposon?	1011479	1011823	837	+	.	ID="RND-3_FAMILY-37";Tend="1229";Tstart="908";shortTE="F";uid="fc4c24a7-4463-4441-87e8-a049e1b033b6"
VSBP01000015.1	RepeatMasker	Unknown	1044227	1044867	5415	+	.	ID="RND-1_FAMILY-249";Tend="1343";Tstart="718";shortTE="F";uid="f16650b5-2962-44bb-9f3b-30bd00a3445a"
VSBP01000015.1	RepeatMasker	LINE/I-Jockey	62535	63047	4448	+	.	ID="RND-6_FAMILY-1833";Tend="1442";Tstart="929";shortTE="F";uid="699a31ed-8e3c-4f0a-85e0-7e977189be3b"
VSBP01000015.1	RepeatMasker	Retroposon?	1990158	1990727	1034	+	.	ID="RND-3_FAMILY-37";Tend="1551";Tstart="906";shortTE="F";uid="7f85a7cd-f9c1-499f-993d-fd1413c1fe87"
VSBP01000015.1	RepeatMasker	DNA/hAT-Charlie	1075674	1075775	429	+	.	ID="RND-5_FAMILY-2154";Tend="1253";Tstart="1152";shortTE="F";uid="aa9b9b45-4868-4c71-af2b-ccee7b41eb88"
VSBP01000015.1	RepeatMasker	DNA	1414603	1415016	809	+	.	ID="TTAA3B_AP";Tend="436";Tstart="1";shortTE="F";uid="1456f68e-d9c8-4e8e-b8a5-72132747186a"
VSBP01000015.1	RepeatMasker	DNA/Ginger-1	1926839	1927337	3518	+	.	ID="RND-1_FAMILY-79";Tend="1495";Tstart="977";shortTE="F";uid="7454a084-a908-4342-8e87-b92c0e5f599a"
VSBP01000015.1	RepeatMasker	Unknown	2208076	2208625	3089	+	.	ID="RND-6_FAMILY-2452";Tend="1337";Tstart="798";shortTE="F";uid="7a26ce5c-13ae-4cb6-a2de-bd9091ec6109"
VSBP01000015.1	RepeatMasker	RC/Helitron	1401357	1401535	650	+	.	ID="RND-6_FAMILY-4232";Tend="790";Tstart="611";shortTE="F";uid="c307ddd8-1d81-4613-afdb-5d20a5a17439"
VSBP01000015.1	RepeatMasker	Unknown	221160	221287	775	+	.	ID="RND-6_FAMILY-5987";Tend="997";Tstart="878";shortTE="F";uid="32bdfa75-f853-4336-a67c-73a16ee7cd8a"
VSBP01000015.1	RepeatMasker	Unknown	738010	738257	705	+	.	ID="RND-6_FAMILY-8912";Tend="405";Tstart="135";shortTE="F";uid="21e02e6d-9064-4dcd-8b3f-5caef8162ad1"
VSBP01000015.1	RepeatMasker	DNA	437423	437860	2724	+	.	ID="TTAAC_AP";Tend="438";Tstart="1";shortTE="F";uid="a51204d6-9ac6-41b8-ae67-8cdbfac52e0b"
VSBP01000015.1	RepeatMasker	Unknown	1329876	1330413	2363	+	.	ID="RND-1_FAMILY-378";Tend="1315";Tstart="832";shortTE="F";uid="4a954527-0708-4094-9988-1820eaff571a"
VSBP01000015.1	RepeatMasker	Unknown	355765	356450	5431	+	.	ID="RND-6_FAMILY-7934";Tend="1501";Tstart="820";shortTE="F";uid="1ae48637-8640-4709-ba12-f7ce64864f80"
VSBP01000015.1	RepeatMasker	DNA/MULE-NOF	1125695	1125814	769	+	.	ID="RND-5_FAMILY-3305";Tend="1736";Tstart="1611";shortTE="F";uid="008e026c-e640-4db5-a754-f0e3a389d861"
VSBP01000015.1	RepeatMasker	Unknown	513654	513876	1077	+	.	ID="RND-1_FAMILY-55";Tend="713";Tstart="490";shortTE="F";uid="4d5bdfb2-91db-49aa-9be1-cfbea210e9d7"
VSBP01000015.1	RepeatMasker	Retroposon?	1037086	1037414	636	+	.	ID="SINE2-1_AP";Tend="729";Tstart="450";shortTE="F";uid="ee9ab423-58d4-478c-9495-c32be1470fd8"
VSBP01000015.1	RepeatMasker	DNA/hAT-Charlie	1688184	1688500	450	+	.	ID="DNA8-51_AP";TEgroup="ctg_15%7CDNA8-51_AP%7C1";Tend="507";Tstart="1";shortTE="F";uid="9ebc686d-fd51-4854-920d-7adbe4dc0a57"
VSBP01000015.1	RepeatMasker	DNA/Kolobok-E	631708	632628	5422	+	.	ID="RND-6_FAMILY-2082";Tend="1515";Tstart="686";shortTE="F";uid="8da0a7a6-8ae2-496d-b699-f4c4cf6874f4"
VSBP01000015.1	RepeatMasker	DNA	884639	885014	618	+	.	ID="DNA4-2_AP";Tend="769";Tstart="326";shortTE="F";uid="22328421-6eeb-4112-8159-1fa341870feb"
VSBP01000015.1	RepeatMasker	DNA/MULE-MuDR	2057611	2057906	622	+	.	ID="RND-4_FAMILY-107";TEgroup="ctg_15%7CRND-4_FAMILY-107%7C1";Tend="1040";Tstart="934";shortTE="T";uid="8d234ca6-b06e-43b8-bb71-b4616cd62de6"
VSBP01000015.1	RepeatMasker	DNA/MULE-MuDR	2058339	2058865	4023	+	.	ID="RND-4_FAMILY-107";Tend="1550";Tstart="1029";shortTE="F";uid="c5e901de-8522-4ca5-a5c0-908a1906d604"
VSBP01000015.1	RepeatMasker	DNA/Ginger-1	1193723	1193920	1632	+	.	ID="RND-1_FAMILY-79";Tend="1576";Tstart="1379";shortTE="F";uid="9232f71c-28ff-4313-87d8-5d679f5b4e6a"
VSBP01000015.1	RepeatMasker	DNA	1762146	1763289	7868	+	.	ID="RND-1_FAMILY-273";Tend="1838";Tstart="719";shortTE="F";uid="7724cbdd-5125-40d7-bf1f-cd7fe97a6908"
VSBP01000015.1	RepeatMasker	DNA	1676273	1676618	897	+	.	ID="ttaa2c_ap";Tend="404";Tstart="12";shortTE="F";uid="fa9405ac-68bd-43c6-9a60-99e4b265d816"
VSBP01000015.1	RepeatMasker	DNA	2246766	2247020	979	+	.	ID="RND-6_FAMILY-3496";Tend="1078";Tstart="851";shortTE="F";uid="66cedb8d-3092-4bc6-9700-36fa4a089bcf"
VSBP01000015.1	RepeatMasker	DNA	877352	877621	654	+	.	ID="dna4-2_ap";Tend="259";Tstart="1";shortTE="F";uid="0e6bf632-5bf0-467b-8463-8a653d44815b"
VSBP01000015.1	RepeatMasker	DNA/Ginger	2042677	2043564	6872	+	.	ID="RND-1_FAMILY-3";Tend="1848";Tstart="947";shortTE="F";uid="faf29d6a-1242-4220-a9d1-9c67cd968aff"
VSBP01000015.1	RepeatMasker	DNA/hAT-hATm	344271	344578	1931	+	.	ID="RND-1_FAMILY-153";Tend="1253";Tstart="953";shortTE="F";uid="1698c41d-63c6-4fd0-83a1-05bc9a6797fe"
VSBP01000015.1	RepeatMasker	DNA/hAT	1040905	1041779	6191	+	.	ID="RND-5_FAMILY-4022";Tend="1696";Tstart="815";shortTE="F";uid="5c39683c-589d-436c-8def-e5084c8b4a6c"
VSBP01000015.1	RepeatMasker	DNA/PiggyBac	2054703	2054824	869	+	.	ID="RND-6_FAMILY-9051";Tend="1475";Tstart="1354";shortTE="F";uid="fbafdd00-85a3-49dc-84c7-c6e290f23c43"
VSBP01000015.1	RepeatMasker	DNA/hAT-Charlie	1066867	1067195	1731	+	.	ID="DNA8-58_AP";Tend="393";Tstart="1";shortTE="F";uid="64026f92-c4f3-4680-94b8-c95b57aeb624"
VSBP01000015.1	RepeatMasker	Unknown	1390046	1390469	1413	+	.	ID="RND-1_FAMILY-378";Tend="1298";Tstart="875";shortTE="F";uid="04a069bf-db75-4956-a332-ac9302c7b95f"
VSBP01000015.1	RepeatMasker	DNA/Ginger-1	1007278	1007601	437	+	.	ID="RND-1_FAMILY-79";Tend="1686";Tstart="1380";shortTE="F";uid="016f1881-9fb8-411b-990f-d3903b1b6b6f"
VSBP01000015.1	RepeatMasker	Unknown	1397459	1398060	2343	+	.	ID="RND-1_FAMILY-378";Tend="1308";Tstart="653";shortTE="F";uid="11e6eda6-e4e2-494a-a40d-ef114a846283"
VSBP01000015.1	RepeatMasker	Retroposon?	2222118	2222278	457	+	.	ID="SINE2-2_AP";Tend="171";Tstart="9";shortTE="F";uid="971612f9-f72d-461f-bc02-00d20bb949a4"
VSBP01000015.1	RepeatMasker	Unknown	368823	369289	3429	+	.	ID="RND-5_FAMILY-9672";Tend="1411";Tstart="961";shortTE="F";uid="9b7dc1e9-2da1-4831-9f28-bbd606558fd5"
VSBP01000015.1	RepeatMasker	DNA/hAT-Tip100	682020	682294	754	+	.	ID="RND-4_FAMILY-167";Tend="1209";Tstart="954";shortTE="F";uid="9f195239-443e-46f8-9aa8-d3520b436924"
VSBP01000015.1	RepeatMasker	DNA/Ginger	646735	646982	1285	+	.	ID="rnd-6_family-5762";Tend="2535";Tstart="2383";shortTE="F";uid="303f793a-c4a0-487f-83ee-3f159e9ab2ba"
VSBP01000015.1	RepeatMasker	LINE/L2	443765	443907	548	+	.	ID="L2-10_HMEL";TEgroup="ctg_15%7CL2-10_HMEL%7C1";Tend="2173";Tstart="2074";shortTE="T";uid="d33df505-be92-44f1-bf13-14fd34ba78ee"
VSBP01000015.1	RepeatMasker	LINE/CR1	178551	179475	5199	+	.	ID="RND-6_FAMILY-11579";TEgroup="ctg_15%7CRND-6_FAMILY-11579%7C1";Tend="1400";Tstart="18";shortTE="F";uid="a5beed2f-4f37-435c-8dd3-360d93aa0edb"
VSBP01000015.1	RepeatMasker	DNA/hAT-Charlie	722530	722700	1188	+	.	ID="RND-5_FAMILY-738";Tend="1097";Tstart="924";shortTE="F";uid="1d91c733-3e29-480f-9c8d-1c9eba844939"
VSBP01000015.1	RepeatMasker	DNA/Ginger	928825	930569	12029	+	.	ID="RND-6_FAMILY-9547";Tend="2631";Tstart="875";shortTE="F";uid="07bbf5dc-f348-45a3-ae11-f3e26a48b126"
VSBP01000015.1	RepeatMasker	DNA	971146	971274	492	+	.	ID="dna4-2_ap";Tend="769";Tstart="649";shortTE="F";uid="e97836bc-2e8b-43c4-b9be-163d0ea2dd15"
VSBP01000015.1	RepeatMasker	Retroposon?	1671139	1671910	738	+	.	ID="RND-3_FAMILY-37";TEgroup="ctg_15%7CRND-3_FAMILY-37%7C1";Tend="1612";Tstart="1112";shortTE="F";uid="e4010bcf-5c6a-417e-8793-c958006363a7"
VSBP01000015.1	RepeatMasker	DNA/Ginger	2111163	2111289	438	+	.	ID="RND-5_FAMILY-5363";Tend="1885";Tstart="1757";shortTE="F";uid="c8abe34e-27cc-4552-b1a8-300f5d56c85c"
VSBP01000015.1	RepeatMasker	DNA/Ginger	1124283	1124934	5069	+	.	ID="RND-1_FAMILY-3";Tend="1854";Tstart="1203";shortTE="F";uid="b0089f4a-015c-4d7a-8113-b3b9b5d2aa53"
VSBP01000015.1	RepeatMasker	DNA/hAT-Tip100	1566903	1567170	2043	+	.	ID="RND-1_FAMILY-40";Tend="1258";Tstart="992";shortTE="F";uid="9019843a-7035-43ba-bd05-73859b5a5b01"
VSBP01000015.1	RepeatMasker	DNA/MULE-MuDR	2042127	2042388	1241	+	.	ID="RND-6_FAMILY-19548";Tend="1258";Tstart="998";shortTE="F";uid="1cf73a3b-d9b0-404f-a90e-8693eb62f943"
VSBP01000015.1	RepeatMasker	DNA/hAT	2082528	2082799	2053	+	.	ID="DNA8-52_AP";Tend="827";Tstart="556";shortTE="F";uid="067464fc-4780-45b5-a0a0-58c7b18f48b6"
VSBP01000015.1	RepeatMasker	DNA/Ginger	1446342	1446531	428	+	.	ID="RND-6_FAMILY-5762";Tend="1076";Tstart="890";shortTE="F";uid="3e70f2f1-0097-4b19-a458-f4b011a185b0"
VSBP01000015.1	RepeatMasker	LINE/CR1	177517	178479	6003	+	.	ID="RND-6_FAMILY-14196";Tend="834";Tstart="1";shortTE="F";uid="4382775f-63a7-49b2-81a4-3ca2e2396ecc"
VSBP01000015.1	RepeatMasker	Unknown	732812	733117	1769	+	.	ID="RND-4_FAMILY-254";Tend="1559";Tstart="1243";shortTE="F";uid="86d43f67-f813-4907-8e53-77dd82bb09fb"
VSBP01000015.1	RepeatMasker	DNA	535095	535221	878	+	.	ID="DNA3-4_AP";Tend="127";Tstart="1";shortTE="F";uid="6f002195-04fe-4839-9ecb-f884d6aec72a"
VSBP01000015.1	RepeatMasker	DNA/hAT	220586	220776	660	+	.	ID="RND-6_FAMILY-17678";Tend="1094";Tstart="926";shortTE="F";uid="680da897-8674-434c-85aa-0c0843b376ab"
VSBP01000015.1	RepeatMasker	DNA/Ginger-1	528831	528957	738	+	.	ID="RND-6_FAMILY-375";Tend="1844";Tstart="1722";shortTE="F";uid="ad7b0bc7-5ddc-45d5-a30e-ac916b8157b4"
VSBP01000015.1	RepeatMasker	Retroposon?	2162878	2163511	1720	+	.	ID="RND-3_FAMILY-37";Tend="1585";Tstart="914";shortTE="F";uid="0e6ce181-891d-4b7f-a4d1-467d8d5240e4"
VSBP01000015.1	RepeatMasker	Retroposon?	858875	859184	609	+	.	ID="RND-3_FAMILY-37";Tend="1217";Tstart="921";shortTE="F";uid="847d6f99-b24a-4184-a367-262f1dc02e59"
VSBP01000015.1	RepeatMasker	Unknown	1297709	1297909	731	+	.	ID="RND-1_FAMILY-378";Tend="1181";Tstart="984";shortTE="F";uid="0a136601-3631-469f-88f8-db5fa499b19e"
VSBP01000015.1	RepeatMasker	DNA/Ginger-1	876282	876404	560	+	.	ID="GINGER1-1_AP";Tend="3376";Tstart="3251";shortTE="F";uid="30dd4438-ec7c-4f8b-ac1b-1a831d63c63b"
VSBP01000015.1	RepeatMasker	DNA	1019473	1020216	1586	+	.	ID="DNA4-2_AP";Tend="652";Tstart="1";shortTE="F";uid="f833933b-8a53-46a9-bb12-13bec5ce2cdc"
VSBP01000015.1	RepeatMasker	DNA/Ginger	694331	695462	8333	+	.	ID="RND-6_FAMILY-9547";Tend="2531";Tstart="1390";shortTE="F";uid="688f7cfe-b140-4814-ab3d-2d2b79b386c5"
VSBP01000015.1	RepeatMasker	DNA	219320	219719	903	+	.	ID="DNA4-2_AP";Tend="471";Tstart="2";shortTE="F";uid="b49cee58-23ec-4cc8-ab39-8bf8e5799780"
VSBP01000015.1	RepeatMasker	Unknown	2156351	2156767	1902	+	.	ID="RND-4_FAMILY-254";Tend="1366";Tstart="981";shortTE="F";uid="0d7f20e8-a0c8-49a6-a893-498a11864e3b"
VSBP01000015.1	RepeatMasker	Unknown	157613	157838	1386	+	.	ID="RND-1_FAMILY-104";Tend="1152";Tstart="920";shortTE="F";uid="0902a404-ea3d-4876-bc6c-5607db4575ab"
VSBP01000015.1	RepeatMasker	Unknown	2167327	2167808	1928	+	.	ID="RND-5_FAMILY-4679";Tend="1334";Tstart="923";shortTE="F";uid="7370618b-6211-4676-832d-fa605e0299cf"
VSBP01000015.1	RepeatMasker	DNA/hAT-Tip100	2288308	2288431	545	+	.	ID="RND-6_FAMILY-4635";Tend="1594";Tstart="1469";shortTE="F";uid="d23ba55a-3283-4dd4-9c3d-54621cbf0c6c"
VSBP01000015.1	RepeatMasker	DNA	826052	826236	604	+	.	ID="dna4-2_ap";Tend="190";Tstart="3";shortTE="F";uid="34cfa083-c116-4f21-a558-f180eeb88f8e"
VSBP01000015.1	RepeatMasker	Retroposon?	382950	383100	535	+	.	ID="RND-5_FAMILY-8130";Tend="152";Tstart="1";shortTE="F";uid="06ef965e-532c-4653-a959-0e47d3c23746"
VSBP01000015.1	RepeatMasker	Unknown	2301642	2302853	7583	+	.	ID="RND-6_FAMILY-227";Tend="1094";Tstart="248";shortTE="F";uid="5efbf5b9-c1be-43a7-bd26-68aac863e209"
VSBP01000015.1	RepeatMasker	DNA/TcMar-Tigger	2117445	2117613	850	+	.	ID="DNAX-5_AP";Tend="155";Tstart="1";shortTE="F";uid="91c9cb48-22d7-4eb0-ad4e-acba31107a74"
VSBP01000015.1	RepeatMasker	DNA/Ginger	209363	209956	742	+	.	ID="RND-6_FAMILY-9547";Tend="1472";Tstart="873";shortTE="F";uid="a3661498-dfe5-4930-8e56-e3cf5209b1b1"
VSBP01000015.1	RepeatMasker	DNA/Ginger-1	55366	55603	1796	+	.	ID="RND-6_FAMILY-4051";Tend="782";Tstart="552";shortTE="F";uid="9491e639-2997-47b9-bcb9-125b35cf032c"
VSBP01000015.1	RepeatMasker	Unknown	1346694	1347792	2366	+	.	ID="RND-1_FAMILY-378";TEgroup="ctg_15%7CRND-1_FAMILY-378%7C2";Tend="1722";Tstart="794";shortTE="F";uid="10e14ca7-9822-432a-85c7-2a3e45a940a3"
VSBP01000015.1	RepeatMasker	Unknown	1096158	1096903	5203	+	.	ID="RND-1_FAMILY-47";Tend="1697";Tstart="947";shortTE="F";uid="a4422d89-04b2-440b-bfc7-881c5ae5c062"
VSBP01000015.1	RepeatMasker	Unknown	2134445	2135287	6428	+	.	ID="RND-6_FAMILY-3317";Tend="1290";Tstart="472";shortTE="F";uid="e3032701-13c5-446e-927c-9806c8c21d67"
VSBP01000015.1	RepeatMasker	Unknown	841655	842176	1696	+	.	ID="RND-1_FAMILY-20";TEgroup="ctg_15%7CRND-1_FAMILY-20%7C1";Tend="302";Tstart="1";shortTE="F";uid="cc77efbd-3e7d-4383-b008-8261867b359f"
VSBP01000015.1	RepeatMasker	LINE/I	1974717	1974846	443	+	.	ID="RND-6_FAMILY-2037";Tend="975";Tstart="819";shortTE="F";uid="65922597-9cef-4374-9424-23f3a0d68dd8"
VSBP01000015.1	RepeatMasker	Unknown	882221	882335	468	+	.	ID="RND-6_FAMILY-5686";Tend="745";Tstart="631";shortTE="F";uid="837239b8-03a2-413e-b2e9-328fafd28789"
VSBP01000015.1	RepeatMasker	DNA/Ginger-1	796596	796828	1905	+	.	ID="RND-6_FAMILY-4051";Tend="791";Tstart="558";shortTE="F";uid="9c0075f0-a87c-4f26-8421-e0d98b0c1b83"
VSBP01000015.1	RepeatMasker	DNA/Ginger	1445122	1445298	488	+	.	ID="RND-6_FAMILY-5762";Tend="1072";Tstart="890";shortTE="F";uid="d517daac-f4f9-46e0-88e8-9da8d686d0b5"
VSBP01000015.1	RepeatMasker	DNA/hAT-Tip100	1196541	1196681	1003	+	.	ID="RND-6_FAMILY-7292";Tend="1340";Tstart="1209";shortTE="F";uid="92804577-5ce0-470e-9dce-83581c8b39bc"
VSBP01000015.1	RepeatMasker	RC/Helitron	794256	794481	1501	+	.	ID="RND-1_FAMILY-245";Tend="1106";Tstart="879";shortTE="F";uid="3d93f7a5-5f6a-49a9-b260-9671c2727e43"
VSBP01000015.1	RepeatMasker	DNA/Ginger-1	2169933	2170965	4355	+	.	ID="rnd-6_family-4438";Tend="1773";Tstart="767";shortTE="F";uid="30907573-242d-4a01-91bb-cecc91f7741c"
VSBP01000015.1	RepeatMasker	DNA/hAT-hATm	776885	778414	3866	+	.	ID="HAT-4B_AP";Tend="1603";Tstart="1";shortTE="F";uid="867431e4-b8af-4b70-8061-23334cf9b526"
VSBP01000015.1	RepeatMasker	Unknown	1801417	1803050	10375	+	.	ID="RND-6_FAMILY-4417";Tend="1976";Tstart="353";shortTE="F";uid="88f422bc-b082-4e01-96dc-e34e20a937bf"
VSBP01000015.1	RepeatMasker	Unknown	1690384	1690715	2724	+	.	ID="RND-1_FAMILY-249";Tend="1068";Tstart="717";shortTE="F";uid="e4ea92da-c44c-4cc9-9fcc-3800d4411535"
VSBP01000015.1	RepeatMasker	Unknown	466194	466312	408	+	.	ID="RND-6_FAMILY-16058";Tend="822";Tstart="705";shortTE="F";uid="5dfe7d32-e51b-4c08-ba35-23caaffa7282"
VSBP01000015.1	RepeatMasker	Unknown	869835	870452	5194	+	.	ID="RND-1_FAMILY-68";Tend="1327";Tstart="709";shortTE="F";uid="053e196a-2a76-4a49-8f71-27de9eca33eb"
VSBP01000015.1	RepeatMasker	DNA/hAT-Charlie	1621820	1622119	593	+	.	ID="RND-5_FAMILY-2805";TEgroup="ctg_15%7CRND-5_FAMILY-2805%7C1";Tend="1355";Tstart="971";shortTE="T";uid="86983df8-6226-479f-9aed-2702d3f2a858"
VSBP01000015.1	RepeatMasker	DNA/Ginger-1	1687303	1687923	4788	+	.	ID="RND-1_FAMILY-79";Tend="1590";Tstart="987";shortTE="F";uid="56f82c2b-030e-4094-a221-d6f59fc9b06e"
VSBP01000015.1	RepeatMasker	DNA/Ginger	1332623	1333576	6781	+	.	ID="RND-1_FAMILY-3";Tend="1855";Tstart="896";shortTE="F";uid="3003e644-553e-4893-a7d4-c2f0345a8f25"
VSBP01000015.1	RepeatMasker	Retroposon?	2239796	2240411	554	+	.	ID="SINE2-2_AP";Tend="1436";Tstart="822";shortTE="F";uid="8a9e5ec0-82b5-4871-bf7b-b3569d2abfd4"
VSBP01000015.1	RepeatMasker	DNA/hAT-Tip100	851193	851409	1704	+	.	ID="RND-1_FAMILY-40";Tend="1256";Tstart="1046";shortTE="F";uid="a6ca0fce-fed0-4c0d-a23b-c927fee55f5f"
VSBP01000015.1	RepeatMasker	Unknown	1385190	1385669	1577	+	.	ID="RND-1_FAMILY-378";Tend="1351";Tstart="862";shortTE="F";uid="f34037dc-ef26-42a1-9f7c-4470d5f2e675"
VSBP01000015.1	RepeatMasker	DNA/Ginger	1044997	1045626	4097	+	.	ID="RND-6_FAMILY-9547";Tend="1549";Tstart="872";shortTE="F";uid="4b84ca82-103e-486f-a9b3-1106b05ed878"
VSBP01000015.1	RepeatMasker	DNA/Ginger	1917146	1917702	752	+	.	ID="RND-6_FAMILY-5762";Tend="1489";Tstart="894";shortTE="F";uid="93240397-9492-4448-973e-92695cb131ed"
VSBP01000015.1	RepeatMasker	DNA/Ginger-1	1196116	1196544	2940	+	.	ID="RND-5_FAMILY-11470";Tend="1320";Tstart="809";shortTE="F";uid="45dd93aa-55dc-4a79-bc00-14ae9f5c5a19"
VSBP01000015.1	RepeatMasker	DNA/hAT	201402	201794	2621	+	.	ID="RND-6_FAMILY-1873";Tend="2428";Tstart="2042";shortTE="F";uid="530d4138-b6d2-4d73-add1-59dd595f6b96"
VSBP01000015.1	RepeatMasker	DNA/MULE-MuDR	1184846	1186064	5925	+	.	ID="RND-6_FAMILY-11618";Tend="1578";Tstart="392";shortTE="F";uid="ab4a7981-bcb5-4bbb-a4d9-4a15c2415a25"
VSBP01000015.1	RepeatMasker	DNA/Ginger	1428096	1428322	1571	+	.	ID="RND-6_FAMILY-9547";Tend="2546";Tstart="2324";shortTE="F";uid="a23f477c-8274-4140-9cf3-73cde7e75ef5"
VSBP01000015.1	RepeatMasker	DNA/hAT-Tip100	856509	856764	2115	+	.	ID="RND-6_FAMILY-10864";Tend="1343";Tstart="1085";shortTE="F";uid="31358158-62ae-494d-8350-9bd0f248dd57"
VSBP01000015.1	RepeatMasker	DNA/Ginger-1	1030187	1030465	1679	+	.	ID="RND-5_FAMILY-11470";Tend="629";Tstart="353";shortTE="F";uid="6dbaddc7-af32-42d4-8665-3738c53f8a9e"
VSBP01000015.1	RepeatMasker	DNA/MULE-MuDR	1159639	1159739	451	+	.	ID="RND-6_FAMILY-3603";Tend="715";Tstart="616";shortTE="F";uid="667b31a9-d55e-46d1-8116-704e136c8d57"
VSBP01000015.1	RepeatMasker	DNA/Ginger	127015	127863	4578	+	.	ID="RND-5_FAMILY-5363";Tend="1766";Tstart="893";shortTE="F";uid="48f87ad0-5498-4b8e-ba8a-26caf7359fd9"
VSBP01000015.1	RepeatMasker	Unknown	319561	320030	3290	+	.	ID="RND-5_FAMILY-9672";Tend="1407";Tstart="967";shortTE="F";uid="58434663-da7d-4d36-81e0-91b9de4b335e"
VSBP01000015.1	RepeatMasker	DNA	1605623	1605895	478	+	.	ID="RND-5_FAMILY-628";TEgroup="ctg_15%7CRND-5_FAMILY-628%7C1";Tend="1613";Tstart="604";shortTE="T";uid="6066449d-de49-4220-8106-7bb8b9e1f46f"
VSBP01000015.1	RepeatMasker	DNA	84872	85163	2570	+	.	ID="RND-6_FAMILY-26816";Tend="1258";Tstart="967";shortTE="F";uid="5fde6923-3397-48ba-b316-4037bcd54d49"
VSBP01000015.1	RepeatMasker	Unknown	2291819	2292116	437	+	.	ID="RND-6_FAMILY-6620";Tend="1440";Tstart="1144";shortTE="F";uid="2a6b8cfd-0a29-452a-92bc-14a126068723"
VSBP01000015.1	RepeatMasker	Unknown	1577908	1578271	2241	+	.	ID="RND-5_FAMILY-695";Tend="1336";Tstart="951";shortTE="F";uid="1d5e0cb3-7bce-4a6f-8e52-0d2a84dfc5d8"
VSBP01000015.1	RepeatMasker	DNA/TcMar-Tigger	134093	134198	543	+	.	ID="RND-4_FAMILY-1197";Tend="935";Tstart="828";shortTE="F";uid="29aa3bdb-7326-4a80-9f75-2de23e618993"
VSBP01000015.1	RepeatMasker	DNA/Ginger	1499246	1500014	5587	+	.	ID="rnd-6_family-9547";Tend="2516";Tstart="1652";shortTE="F";uid="d32bfaa0-6f71-49eb-9ddc-315b1e8bfc78"
VSBP01000015.1	RepeatMasker	DNA	1020773	1020976	553	+	.	ID="RND-6_FAMILY-89";Tend="1125";Tstart="930";shortTE="F";uid="b4d9df15-d1e3-48c4-80cf-2088383421b6"
VSBP01000015.1	RepeatMasker	Unknown	837816	837964	789	+	.	ID="RND-5_FAMILY-676";Tend="1749";Tstart="1619";shortTE="F";uid="7258966f-449a-4e0f-bd4b-448d294351c2"
VSBP01000015.1	RepeatMasker	DNA/Ginger-1	548	865	1870	+	.	ID="RND-1_FAMILY-79";TEgroup="ctg_15%7CRND-1_FAMILY-79%7C1";Tend="1680";Tstart="993";shortTE="F";uid="3e84294d-2600-46f3-8b20-e93eed6766ec"
VSBP01000015.1	RepeatMasker	DNA/Ginger-1	247136	247361	798	+	.	ID="GINGER1-1_AP";Tend="3409";Tstart="3146";shortTE="F";uid="d2aac305-b06e-48d2-8698-9f53b9452969"
VSBP01000015.1	RepeatMasker	Unknown	1312211	1312628	1547	+	.	ID="RND-1_FAMILY-378";Tend="1218";Tstart="713";shortTE="F";uid="6ce76d28-1d9f-4062-b19b-0ed025848ce4"
VSBP01000015.1	RepeatMasker	Unknown	1351269	1351707	2613	+	.	ID="RND-1_FAMILY-378";Tend="1322";Tstart="859";shortTE="F";uid="39c45564-0317-42d6-b655-2189ed1a8e48"
VSBP01000015.1	RepeatMasker	Unknown	838321	838737	1239	+	.	ID="RND-5_FAMILY-676";Tend="2274";Tstart="1742";shortTE="F";uid="a1fc11f6-2e84-4543-b824-8aedeaa55a3c"
VSBP01000015.1	RepeatMasker	DNA	1808807	1809504	616	+	.	ID="DNA4-2_AP";Tend="763";Tstart="30";shortTE="F";uid="c2dad243-59a6-40e7-9e82-a2b69de27a2b"
VSBP01000015.1	RepeatMasker	DNA	1903394	1903977	490	+	.	ID="DNA4-2_AP";Tend="769";Tstart="154";shortTE="F";uid="cc3d1b37-0674-4571-a20f-885603bfa067"
VSBP01000015.1	RepeatMasker	DNA/MULE-MuDR	359899	360778	568	+	.	ID="RND-6_FAMILY-4404";Tend="1156";Tstart="312";shortTE="F";uid="219547e5-3db9-4e4f-8962-af3c82de23b9"
VSBP01000015.1	RepeatMasker	DNA/MULE-MuDR	2122457	2123121	1341	+	.	ID="RND-5_FAMILY-4731";TEgroup="ctg_15%7CRND-5_FAMILY-4731%7C1";Tend="1497";Tstart="1028";shortTE="F";uid="0c01ec5f-d820-430c-a67d-ed999ee6e737"
VSBP01000015.1	RepeatMasker	DNA/Academ-1	2300259	2301641	10875	+	.	ID="RND-6_FAMILY-20787";Tend="1360";Tstart="2";shortTE="F";uid="f6645a44-c1ec-4d59-b360-7c14e2f269a7"
VSBP01000015.1	RepeatMasker	Unknown	2143269	2143481	1872	+	.	ID="RND-4_FAMILY-1549";Tend="1691";Tstart="1480";shortTE="F";uid="c3be6032-9b84-4213-8672-199690ab01ee"
VSBP01000015.1	RepeatMasker	DNA/Ginger-1	2019419	2019650	1911	+	.	ID="RND-6_FAMILY-4051";Tend="791";Tstart="559";shortTE="F";uid="7716b5d6-86bb-41b2-beea-2aea54208f89"
VSBP01000015.1	RepeatMasker	DNA	1404875	1405078	1365	+	.	ID="ttaa4c_ap";Tend="204";Tstart="1";shortTE="F";uid="f99fe0aa-3135-417b-9f7e-dbf5e3753d2b"
VSBP01000015.1	RepeatMasker	DNA/hAT-Charlie	248598	249220	3190	+	.	ID="RND-5_FAMILY-9565";Tend="1503";Tstart="882";shortTE="F";uid="5857da04-6d0b-4ee4-a9e3-b5b1e84f0f7e"
VSBP01000015.1	RepeatMasker	DNA/TcMar-Pogo	2153145	2153697	4257	+	.	ID="RND-6_FAMILY-3691";Tend="1520";Tstart="973";shortTE="F";uid="b253e7ae-fcdc-463e-8c3c-fbcad69cfd0a"
VSBP01000015.1	RepeatMasker	DNA/Ginger-1	1394859	1395468	1931	+	.	ID="rnd-1_family-79";Tend="1910";Tstart="1630";shortTE="F";uid="75f2d458-77e1-4a3d-b7ee-eab613133d1f"
VSBP01000015.1	RepeatMasker	DNA/hAT?	375136	375827	2533	+	.	ID="RND-6_FAMILY-1055";Tend="1679";Tstart="973";shortTE="F";uid="22f03a7d-9fcf-4601-8d09-adba77a3954f"
VSBP01000015.1	RepeatMasker	DNA	81249	81416	588	+	.	ID="TTAA2_AP";Tend="427";Tstart="266";shortTE="F";uid="ca59d2f7-3ecb-4b0d-be7d-55623f73de7b"
VSBP01000015.1	RepeatMasker	Unknown	428338	428501	612	+	.	ID="RND-6_FAMILY-10180";Tend="1141";Tstart="991";shortTE="F";uid="5b3edac1-202b-402e-8c33-767f88f15c46"
VSBP01000015.1	RepeatMasker	DNA/MULE-MuDR	2202617	2203106	3257	+	.	ID="RND-5_FAMILY-4363";Tend="1767";Tstart="1291";shortTE="F";uid="c003ef84-69e2-498e-a39b-566ffe27cd04"
VSBP01000015.1	RepeatMasker	Unknown	2122167	2122462	1809	+	.	ID="RND-6_FAMILY-15822";Tend="1209";Tstart="923";shortTE="F";uid="59f3a097-4055-4155-bda0-aa5cca3dd3fc"
VSBP01000015.1	RepeatMasker	DNA/hAT-Charlie	918937	919076	756	+	.	ID="DNA8-51_AP";Tend="507";Tstart="359";shortTE="F";uid="3357d53c-42fe-4037-ac60-4ae9fbb58a72"
VSBP01000015.1	RepeatMasker	DNA/Kolobok-E	2226400	2226820	3418	+	.	ID="RND-6_FAMILY-2012";Tend="1513";Tstart="1091";shortTE="F";uid="a3bd9e9d-d56d-4a15-b8b0-98858cfd1aef"
VSBP01000015.1	RepeatMasker	DNA/Kolobok-E	1055070	1055723	4403	+	.	ID="RND-6_FAMILY-2012";Tend="1516";Tstart="863";shortTE="F";uid="f930bb87-602e-4240-be9d-f59d01bac6fc"
VSBP01000015.1	RepeatMasker	LINE/L2	1778764	1779139	1084	+	.	ID="RND-6_FAMILY-13763";Tend="1408";Tstart="1018";shortTE="F";uid="015d8e05-41b6-4f6a-814c-5d351f656a3e"
VSBP01000015.1	RepeatMasker	Unknown	2166503	2166619	752	+	.	ID="RND-5_FAMILY-4679";Tend="832";Tstart="724";shortTE="F";uid="22b83df8-7a84-46b7-9f5a-e52cd3bf9287"
VSBP01000015.1	RepeatMasker	DNA/Ginger	270391	271300	6993	+	.	ID="RND-1_FAMILY-3";Tend="1862";Tstart="946";shortTE="F";uid="3acf0dfe-3770-4e41-b51f-e5fc6c701c2b"
VSBP01000015.1	RepeatMasker	DNA/PiggyBac	1692007	1692212	1279	+	.	ID="RND-6_FAMILY-9051";Tend="1551";Tstart="1354";shortTE="F";uid="48c2444a-8dbe-4254-a908-6d111a422893"
VSBP01000015.1	RepeatMasker	DNA	826525	826653	639	+	.	ID="DNA4-2_AP";Tend="369";Tstart="3";shortTE="F";uid="bcbe9bc5-62e9-41c3-8a15-8472dbdaedcc"
VSBP01000015.1	RepeatMasker	DNA/Ginger-1	348624	350768	5972	+	.	ID="RND-6_FAMILY-4438";TEgroup="ctg_15%7CRND-6_FAMILY-4438%7C1";Tend="1813";Tstart="766";shortTE="F";uid="0f06fbac-ef78-42cd-b0bf-0f33ed8a94da"
VSBP01000015.1	RepeatMasker	Retroposon?	1183932	1184533	443	+	.	ID="SINE2-1_AP";Tend="1766";Tstart="849";shortTE="F";uid="4c42a425-c4f2-40ed-8e51-d9fd07b8bdcb"
VSBP01000015.1	RepeatMasker	Unknown	1317696	1318033	2178	+	.	ID="RND-1_FAMILY-237";Tend="1296";Tstart="976";shortTE="F";uid="22bd7597-79ea-4496-bbd8-3fb0bd8c4c82"
VSBP01000015.1	RepeatMasker	DNA	147472	147937	1490	+	.	ID="TTAA4B_AP";Tend="430";Tstart="1";shortTE="F";uid="a7652eca-e863-44ad-8060-64ffcd73781e"
VSBP01000015.1	RepeatMasker	DNA/MULE-NOF	1050870	1051025	893	+	.	ID="RND-5_FAMILY-3305";Tend="1732";Tstart="1583";shortTE="F";uid="52fe27aa-432b-4596-8ddd-d6426aa8348f"
VSBP01000015.1	RepeatMasker	Retroposon?	233031	233608	1126	+	.	ID="RND-3_FAMILY-37";Tend="1559";Tstart="909";shortTE="F";uid="b47d8793-2c19-4f94-95c8-d9c0eb9d0619"
VSBP01000015.1	RepeatMasker	DNA/hAT	221042	221165	840	+	.	ID="RND-6_FAMILY-17678";Tend="1270";Tstart="1147";shortTE="F";uid="cb6a495f-ae2d-4084-9cd0-35dcbdc80709"
VSBP01000015.1	RepeatMasker	DNA/Ginger	1617893	1618066	551	+	.	ID="RND-6_FAMILY-5762";Tend="1039";Tstart="854";shortTE="F";uid="db21d1fa-8ed1-4045-8068-c75b39c40936"
VSBP01000015.1	RepeatMasker	DNA/hAT-Tip100	1686987	1687305	2258	+	.	ID="RND-6_FAMILY-6032";Tend="1291";Tstart="927";shortTE="F";uid="589f5143-6c98-4968-aefa-35daaa4f09f1"
VSBP01000015.1	RepeatMasker	DNA/hAT	2041820	2041939	565	+	.	ID="RND-6_FAMILY-17678";Tend="1264";Tstart="1147";shortTE="F";uid="84eaf103-c27e-4e38-9faa-e2d1959c47cc"
VSBP01000015.1	RepeatMasker	DNA/Ginger	634744	636125	10023	+	.	ID="RND-6_FAMILY-9547";Tend="2515";Tstart="1105";shortTE="F";uid="12229ef9-f93d-42eb-9751-8a93424e00f1"
VSBP01000015.1	RepeatMasker	DNA/Ginger-1	1445292	1445488	1643	+	.	ID="RND-5_FAMILY-11470";Tend="620";Tstart="423";shortTE="F";uid="ac871f46-56d7-4c85-aa5f-2131db0181ae"
VSBP01000015.1	RepeatMasker	DNA	2031465	2031628	493	+	.	ID="DNA4-2_AP";Tend="438";Tstart="275";shortTE="F";uid="8df64560-61ed-4126-8e86-261c70575286"
VSBP01000015.1	RepeatMasker	DNA/Kolobok-E	2225486	2225929	3603	+	.	ID="RND-6_FAMILY-2012";Tend="1312";Tstart="869";shortTE="F";uid="50e5712e-637b-4fbd-b8a3-50c6021c7898"
VSBP01000015.1	RepeatMasker	DNA/hAT-hAT19	2129887	2130691	4884	+	.	ID="RND-6_FAMILY-8533";Tend="1455";Tstart="728";shortTE="F";uid="94917a36-2345-4bd4-a3a5-35120d7131ed"
VSBP01000015.1	RepeatMasker	DNA/Ginger	1956615	1957857	8871	+	.	ID="RND-6_FAMILY-5762";Tend="2312";Tstart="1057";shortTE="F";uid="57c06ce8-9195-4fe4-9163-b43d0fe48762"
VSBP01000015.1	RepeatMasker	DNA/Ginger	796326	796607	1723	+	.	ID="rnd-1_family-3";Tend="1163";Tstart="805";shortTE="F";uid="6f43127a-77cd-4c9a-80c7-437a5bf6d708"
VSBP01000015.1	RepeatMasker	DNA	1806443	1806694	499	+	.	ID="dna4-2_ap";Tend="236";Tstart="2";shortTE="F";uid="04eb7eb7-7373-4c8f-9dbc-da3b57d2322a"
VSBP01000015.1	RepeatMasker	DNA/Ginger-1	1327876	1328300	465	+	.	ID="RND-1_FAMILY-79";Tend="1894";Tstart="1475";shortTE="F";uid="809aef1f-9644-4768-b16d-07f2d572906c"
VSBP01000015.1	RepeatMasker	Unknown	1324669	1325438	3048	+	.	ID="RND-1_FAMILY-378";Tend="1558";Tstart="834";shortTE="F";uid="42c07174-e786-4a32-bc59-46d0ca9f4b03"
VSBP01000015.1	RepeatMasker	DNA/Ginger	2092857	2093296	2751	+	.	ID="RND-6_FAMILY-9547";Tend="1353";Tstart="873";shortTE="F";uid="636a0367-0eaa-4b01-b785-6a518fb13062"
VSBP01000015.1	RepeatMasker	DNA/hAT-Charlie	1060701	1061029	1694	+	.	ID="DNA8-58_AP";Tend="393";Tstart="1";shortTE="F";uid="19009f56-b501-4173-a775-9d1b55c8e939"
VSBP01000015.1	RepeatMasker	DNA/Ginger-1	2216639	2217095	1339	+	.	ID="RND-6_FAMILY-2793";Tend="729";Tstart="188";shortTE="F";uid="6b23ec0c-4900-469b-95e7-b115d4e8da30"
VSBP01000015.1	RepeatMasker	DNA/hAT-Tip100	1161574	1161762	736	+	.	ID="RND-6_FAMILY-4635";Tend="1598";Tstart="1428";shortTE="F";uid="1440be9f-284d-4ccd-9591-6a605c0076cd"
VSBP01000015.1	RepeatMasker	DNA/hAT?	1704050	1704716	2715	+	.	ID="RND-6_FAMILY-7376";Tend="1387";Tstart="735";shortTE="F";uid="814ae24a-2710-4608-87b7-327071ea249b"
VSBP01000015.1	RepeatMasker	DNA/Ginger-1	2303564	2303804	1459	+	.	ID="RND-5_FAMILY-11470";Tend="618";Tstart="381";shortTE="F";uid="100a96d4-d51d-4f2f-a108-80ce69b69589"
VSBP01000015.1	RepeatMasker	Unknown	1074787	1074911	792	+	.	ID="RND-6_FAMILY-7215";Tend="1085";Tstart="968";shortTE="F";uid="f3aba3de-123a-4bb6-b9a4-4e5723861871"
VSBP01000015.1	RepeatMasker	DNA	1220197	1220578	819	+	.	ID="DNA-TTAA-1_AP";Tend="423";Tstart="1";shortTE="F";uid="189df15f-086d-4965-9d86-257c9557dba4"
VSBP01000015.1	RepeatMasker	DNA/hAT-hAT19	1585357	1586506	3396	+	.	ID="RND-6_FAMILY-8641";Tend="1924";Tstart="798";shortTE="F";uid="86d6b0a3-aede-4d59-b878-2895aea12b2c"
VSBP01000015.1	RepeatMasker	DNA/hAT-Tip100	2121921	2122096	1416	+	.	ID="RND-1_FAMILY-324";Tend="1081";Tstart="905";shortTE="F";uid="8b0eb293-f132-4c89-a6d9-028a25b27f37"
VSBP01000015.1	RepeatMasker	DNA	1308679	1308812	695	+	.	ID="DNA-TTAA-1_AP";Tend="423";Tstart="285";shortTE="F";uid="341cd5a7-cc70-45b9-8a9e-984e5ebd8cca"
VSBP01000015.1	RepeatMasker	Retroposon?	2171811	2172320	453	+	.	ID="RND-3_FAMILY-37";Tend="1441";Tstart="945";shortTE="F";uid="208d47d0-911f-4f6d-ac86-33968fffdea3"
VSBP01000015.1	RepeatMasker	DNA/hAT-Tip100	1193572	1193722	1038	+	.	ID="RND-6_FAMILY-7292";Tend="1014";Tstart="849";shortTE="F";uid="60ab718c-b58e-4e6b-ad2b-b22d32c35e43"
VSBP01000015.1	RepeatMasker	DNA/hAT-Ac	1684861	1685629	2319	+	.	ID="RND-6_FAMILY-2450";TEgroup="ctg_15%7CRND-6_FAMILY-2450%7C1";Tend="1403";Tstart="850";shortTE="F";uid="bf7420aa-179c-46a9-aa73-104124a76efe"
VSBP01000015.1	RepeatMasker	Unknown	1692695	1693465	6482	+	.	ID="RND-1_FAMILY-203";Tend="1550";Tstart="780";shortTE="F";uid="54d15c66-9d20-4f23-a173-439aba66a7e1"
VSBP01000015.1	RepeatMasker	RC/Helitron	141050	141495	2329	+	.	ID="RND-6_FAMILY-14937";Tend="1050";Tstart="664";shortTE="F";uid="dd36d696-0665-44d5-96b8-af15eecdfd95"
VSBP01000015.1	RepeatMasker	Unknown	1525528	1526926	8278	+	.	ID="RND-1_FAMILY-378";Tend="1821";Tstart="452";shortTE="F";uid="483f3084-ebbc-44f9-8985-dba7e0010043"
VSBP01000015.1	RepeatMasker	DNA/hAT-Charlie	2245707	2245920	653	+	.	ID="RND-6_FAMILY-12925";TEgroup="ctg_15%7CRND-6_FAMILY-12925%7C1";Tend="1166";Tstart="817";shortTE="F";uid="7fe7479c-e195-4c20-a4fa-2f082441853f"
VSBP01000015.1	RepeatMasker	Unknown	1392266	1392537	621	+	.	ID="RND-1_FAMILY-378";Tend="1220";Tstart="961";shortTE="F";uid="12316929-ed0d-48a3-ae1a-96e28f48ebb3"
VSBP01000015.1	RepeatMasker	DNA/Ginger-1	56850	57036	1390	+	.	ID="RND-6_FAMILY-4051";Tend="791";Tstart="605";shortTE="F";uid="f48024d0-755b-4fb0-8db7-23c7906fcbce"
VSBP01000015.1	RepeatMasker	Retroposon?	189859	190137	587	+	.	ID="RND-3_FAMILY-37";Tend="1193";Tstart="900";shortTE="F";uid="ac0edc2c-552f-4b70-a84c-f33e1fbd3397"
VSBP01000015.1	RepeatMasker	DNA/hAT	1042379	1043031	4225	+	.	ID="RND-5_FAMILY-1577";Tend="2667";Tstart="2026";shortTE="F";uid="7534b633-7a76-4fa2-b318-88247296fc4e"
VSBP01000015.1	RepeatMasker	DNA/hAT-hAT19	657263	657452	881	+	.	ID="RND-6_FAMILY-5527";Tend="1579";Tstart="1405";shortTE="F";uid="3274b3b1-1ef7-4f1a-ba4a-28159c8f8706"
VSBP01000015.1	RepeatMasker	DNA/Ginger	155898	156199	2387	+	.	ID="RND-6_FAMILY-9547";Tend="2516";Tstart="2215";shortTE="F";uid="2ddf7ec5-5371-4b93-a9f2-d405f2f33074"
VSBP01000015.1	RepeatMasker	DNA/Ginger	1069072	1069312	1593	+	.	ID="rnd-6_family-5762";Tend="1147";Tstart="895";shortTE="F";uid="839c2a93-e74b-4f2b-b4d0-3f0ad2d0787e"
VSBP01000015.1	RepeatMasker	DNA/Kolobok-E	140194	140854	4171	+	.	ID="RND-6_FAMILY-2012";Tend="1531";Tstart="865";shortTE="F";uid="91612a7a-d7af-47df-b53a-341fa27d52b8"
VSBP01000015.1	RepeatMasker	DNA/Kolobok-E	1638621	1639091	862	+	.	ID="RND-6_FAMILY-2012";Tend="1513";Tstart="1056";shortTE="F";uid="1e447878-1de0-42f9-be5a-56a3df6f4b40"
VSBP01000015.1	RepeatMasker	DNA/Ginger	679660	679992	2110	+	.	ID="rnd-6_family-5762";Tend="2585";Tstart="2254";shortTE="F";uid="5cd41d8a-2033-4a81-b176-57eaf4ff8d39"
VSBP01000015.1	RepeatMasker	Unknown	721999	722540	2304	+	.	ID="RND-1_FAMILY-24";Tend="565";Tstart="7";shortTE="F";uid="b6f711ee-bab0-40bc-8445-003053ebfff0"
VSBP01000015.1	RepeatMasker	DNA	978510	978946	2145	+	.	ID="TTAA20B_AP";Tend="446";Tstart="1";shortTE="F";uid="2df0da17-85bf-4949-aaa0-3ff9ad54bd49"
VSBP01000015.1	RepeatMasker	Unknown	1689037	1689577	2795	+	.	ID="RND-6_FAMILY-23167";Tend="849";Tstart="258";shortTE="F";uid="f53a5630-ebaa-4429-9fcd-388a70dabeff"
VSBP01000015.1	RepeatMasker	DNA/Ginger	1070439	1070677	1978	+	.	ID="RND-6_FAMILY-5762";Tend="2512";Tstart="2274";shortTE="F";uid="bd5027a9-f890-4592-acdc-6e9ee51b4844"
VSBP01000015.1	RepeatMasker	Retroposon?	1911858	1912061	501	+	.	ID="SINE2-2_AP";Tend="201";Tstart="1";shortTE="F";uid="984d6e51-dfb6-49f9-9946-8c5af494a3b6"
VSBP01000015.1	RepeatMasker	DNA/hAT-Blackjack	1164525	1164735	1764	+	.	ID="RND-6_FAMILY-2282";Tend="458";Tstart="252";shortTE="F";uid="4fce0724-a2a0-4d6d-b8aa-129d5f50d497"
VSBP01000015.1	RepeatMasker	DNA	159448	159860	1317	+	.	ID="DNA4-2_AP";Tend="768";Tstart="336";shortTE="F";uid="6300e64d-920d-4087-ac75-dd5f7f2a9c03"
VSBP01000015.1	RepeatMasker	DNA/PIF-Harbinger	1091145	1091360	988	+	.	ID="RND-4_FAMILY-108";Tend="1306";Tstart="1108";shortTE="F";uid="c6957104-1219-409c-844c-ba257e1d5386"
VSBP01000015.1	RepeatMasker	Retroposon?	1673959	1674077	416	+	.	ID="RND-3_FAMILY-37";Tend="1379";Tstart="1266";shortTE="F";uid="2a0b87b8-cb08-4224-b64c-e873da917016"
VSBP01000015.1	RepeatMasker	DNA/Ginger	1912074	1912230	469	+	.	ID="RND-6_FAMILY-9547";Tend="1384";Tstart="1230";shortTE="F";uid="87bbc9bc-90e1-4be6-8ff7-c27d6ca34118"
VSBP01000015.1	RepeatMasker	DNA/hAT-Tip100	850694	850818	1005	+	.	ID="RND-1_FAMILY-40";Tend="1112";Tstart="992";shortTE="F";uid="1032af1e-8bc2-44b9-a29e-b71d491b8795"
VSBP01000015.1	RepeatMasker	DNA/Ginger-1	2192905	2193973	6611	+	.	ID="RND-5_FAMILY-11470";TEgroup="ctg_15%7CRND-5_FAMILY-11470%7C1";Tend="1320";Tstart="425";shortTE="F";uid="f0eeea4c-de20-4f55-ba2c-50f4ffbf8fbb"
VSBP01000015.1	RepeatMasker	DNA/MULE-MuDR	1063158	1064259	4868	+	.	ID="RND-6_FAMILY-1978";TEgroup="ctg_15%7CRND-6_FAMILY-1978%7C1";Tend="1684";Tstart="473";shortTE="F";uid="4e69b822-ff9c-4781-a937-7f79f7bcec6d"
VSBP01000015.1	RepeatMasker	Unknown	2156787	2157063	511	+	.	ID="RND-6_FAMILY-7215";Tend="1109";Tstart="842";shortTE="F";uid="ca968017-545a-47b8-b9b0-1a37bfa6a3f1"
VSBP01000015.1	RepeatMasker	DNA/MULE-MuDR	1495747	1495990	1346	+	.	ID="MUDR12X_AP";Tend="266";Tstart="1";shortTE="F";uid="96e5331e-2087-4523-a824-7cdbf82a2000"
VSBP01000015.1	RepeatMasker	DNA/Ginger-1	1897866	1898109	1502	+	.	ID="RND-5_FAMILY-11470";Tend="618";Tstart="375";shortTE="F";uid="213f69a2-4455-477b-a64a-f16cddcdf77f"
VSBP01000015.1	RepeatMasker	DNA/hAT	198095	198199	7520	+	.	ID="RND-1_FAMILY-11";Tend="755";Tstart="657";shortTE="F";uid="1398f37f-7323-4ed9-bbc4-2ce04d70fe00"
VSBP01000015.1	RepeatMasker	Unknown	2217641	2218214	1329	+	.	ID="RND-6_FAMILY-3104";Tend="1393";Tstart="918";shortTE="F";uid="f1444822-41dc-4263-956a-84eadbc8d606"
VSBP01000015.1	RepeatMasker	DNA/MULE-MuDR	2142461	2142857	2742	+	.	ID="RND-6_FAMILY-17403";Tend="748";Tstart="392";shortTE="F";uid="6b9eed2e-a4c9-4035-bc35-c9591ff52dc9"
VSBP01000015.1	RepeatMasker	DNA	959937	960144	1021	+	.	ID="DNA4-2_AP";Tend="764";Tstart="558";shortTE="F";uid="2cdf9c2b-3013-43b0-a219-8a71a274519d"
VSBP01000015.1	RepeatMasker	DNA/Ginger	645789	646681	6514	+	.	ID="RND-6_FAMILY-9547";Tend="2517";Tstart="1615";shortTE="F";uid="f15c8d71-9a05-4a32-9b0b-718b7cbbf081"
VSBP01000015.1	RepeatMasker	Retroposon?	765243	765488	448	+	.	ID="RND-3_FAMILY-37";Tend="1146";Tstart="922";shortTE="F";uid="35fbbd28-fd12-4604-ab85-89726c7032eb"
VSBP01000015.1	RepeatMasker	DNA/P	1486434	1487139	5210	+	.	ID="RND-5_FAMILY-101";Tend="1536";Tstart="834";shortTE="F";uid="905810fa-bb69-4d21-8b0c-ed4c8ab7c24b"
VSBP01000015.1	RepeatMasker	DNA/hAT-Charlie	386099	386328	897	+	.	ID="RND-6_FAMILY-6011";Tend="1169";Tstart="939";shortTE="F";uid="e3bcb95a-496e-467d-8300-fa71b3b8141f"
VSBP01000015.1	RepeatMasker	Unknown	1284327	1284832	2270	+	.	ID="RND-1_FAMILY-378";Tend="1315";Tstart="834";shortTE="F";uid="17a09ac2-8df7-4bef-8c4d-28495c5e8a0d"
VSBP01000015.1	RepeatMasker	LINE/I-Jockey	952615	953048	1570	+	.	ID="RND-6_FAMILY-6088";Tend="1004";Tstart="585";shortTE="F";uid="91f6a308-7d66-4b04-9585-5e3d76f02b45"
VSBP01000015.1	RepeatMasker	DNA/hAT-Ac	518586	518866	1123	+	.	ID="RND-6_FAMILY-1141";Tend="1238";Tstart="980";shortTE="F";uid="bb6aad79-fa43-4ff2-b421-5f216c68bcc7"
VSBP01000015.1	RepeatMasker	DNA/hAT-hAT19	502608	503475	4317	+	.	ID="RND-6_FAMILY-24713";Tend="1505";Tstart="581";shortTE="F";uid="77ac1831-017a-4d4e-99ed-4858591501de"
VSBP01000015.1	RepeatMasker	Unknown	2073662	2073936	618	+	.	ID="RND-6_FAMILY-5686";Tend="874";Tstart="562";shortTE="F";uid="e23d6d77-b878-48a7-a523-2120774cce6f"
VSBP01000015.1	RepeatMasker	DNA	442687	442932	435	+	.	ID="TTAA2D_AP";Tend="386";Tstart="119";shortTE="F";uid="f3ed2c56-7af5-4ce0-b1fa-269fc0b491a2"
VSBP01000015.1	RepeatMasker	Unknown	525846	526270	3180	+	.	ID="RND-6_FAMILY-22333";Tend="1352";Tstart="906";shortTE="F";uid="2d1055d1-ee35-4a19-9e81-25c0735efc42"
VSBP01000015.1	RepeatMasker	Unknown	1350837	1351057	670	+	.	ID="RND-1_FAMILY-65";Tend="1160";Tstart="935";shortTE="F";uid="03912202-c198-4096-825e-a8c8d5526f9f"
VSBP01000015.1	RepeatMasker	DNA/Ginger-1	1132109	1132377	589	+	.	ID="RND-5_FAMILY-11470";Tend="1322";Tstart="1048";shortTE="F";uid="0fcc9540-1d15-49b9-9267-f9f414521c56"
VSBP01000015.1	RepeatMasker	DNA	180962	181399	1175	+	.	ID="DNA4-3_AP";Tend="637";Tstart="204";shortTE="F";uid="a1900374-6513-4b9b-af75-794c7d2c76a4"
VSBP01000015.1	RepeatMasker	DNA/hAT-Tip100	751843	752020	1064	+	.	ID="DNA8-81_AP";Tend="185";Tstart="1";shortTE="F";uid="8e939036-1b09-404a-98dc-4f7c1db6851b"
VSBP01000015.1	RepeatMasker	Unknown	1529642	1531570	7197	+	.	ID="RND-1_FAMILY-378";Tend="1862";Tstart="107";shortTE="F";uid="6721dfc1-a7e6-40f6-bf49-b6fa4d8a81b4"
VSBP01000015.1	RepeatMasker	DNA/Kolobok-E	1119020	1119520	3083	+	.	ID="RND-6_FAMILY-2012";Tend="1388";Tstart="916";shortTE="F";uid="c9b6d483-ea27-44ac-9fc9-49307bd2930a"
VSBP01000015.1	RepeatMasker	Unknown	2074962	2075347	2107	+	.	ID="RND-1_FAMILY-125";Tend="1218";Tstart="839";shortTE="F";uid="7d600193-0144-4a60-87f0-bd34fe3faacc"
VSBP01000015.1	RepeatMasker	Retroposon?	1855434	1856041	813	+	.	ID="RND-3_FAMILY-37";TEgroup="ctg_15%7CRND-3_FAMILY-37%7C2";Tend="1587";Tstart="908";shortTE="F";uid="128833be-5a94-43bd-930b-37030779feb6"
VSBP01000015.1	RepeatMasker	DNA/hAT-Tip100	2030725	2031028	1872	+	.	ID="RND-6_FAMILY-36";Tend="1107";Tstart="815";shortTE="F";uid="5f7ac008-6252-49f5-8d4c-89d9b64a485e"
VSBP01000015.1	RepeatMasker	DNA/hAT-Charlie	2027352	2027503	693	+	.	ID="RND-5_FAMILY-621";Tend="913";Tstart="765";shortTE="F";uid="7b38a0cf-489d-43e8-9353-ac955f0e775e"
VSBP01000015.1	RepeatMasker	Retroposon?	1481865	1482065	1047	+	.	ID="RND-6_FAMILY-14985";Tend="1017";Tstart="825";shortTE="F";uid="a83b2ffb-2219-4252-8d44-c4d5a66739cd"
VSBP01000015.1	RepeatMasker	Unknown	1463372	1463802	1981	+	.	ID="RND-1_FAMILY-378";Tend="1273";Tstart="850";shortTE="F";uid="f2f6fef3-b42c-4aa6-9a19-968d33a24787"
VSBP01000015.1	RepeatMasker	DNA/hAT-hATm	1199008	1199431	560	+	.	ID="HAT-4C_AP";Tend="4014";Tstart="3611";shortTE="F";uid="6b4f94a4-fba6-4884-9057-1d0f3713ef0f"
VSBP01000015.1	RepeatMasker	DNA/Ginger	381821	382078	2011	+	.	ID="RND-6_FAMILY-5762";Tend="1158";Tstart="892";shortTE="F";uid="7c0902a0-49c0-415e-a2d6-a11c6928f51f"
VSBP01000015.1	RepeatMasker	DNA	2297208	2298691	4321	+	.	ID="RND-6_FAMILY-14082";Tend="1370";Tstart="26";shortTE="F";uid="441f7274-0531-4f3b-8559-b4b3523e6ef0"
VSBP01000015.1	RepeatMasker	DNA/hAT-hAT19	2222400	2222725	1255	+	.	ID="DNA8-95_AP";Tend="311";Tstart="1";shortTE="F";uid="01ada04c-2ba2-4588-9826-b9b04823bc7d"
VSBP01000015.1	RepeatMasker	LINE/I-Jockey	724714	726649	14355	+	.	ID="RND-6_FAMILY-4015";Tend="1835";Tstart="1";shortTE="F";uid="15aafad7-234e-41e7-b066-eeeef01b0e04"
VSBP01000015.1	RepeatMasker	DNA/Ginger-1	2275346	2275636	1381	+	.	ID="rnd-5_family-5842";Tend="791";Tstart="478";shortTE="F";uid="22c77ce2-043e-42fc-bee3-5daa6704df85"
VSBP01000015.1	RepeatMasker	Unknown	501957	502158	1536	+	.	ID="RND-1_FAMILY-280";Tend="954";Tstart="755";shortTE="F";uid="fc45d498-293e-44e0-b2cf-18f5512095d2"
VSBP01000015.1	RepeatMasker	DNA/Ginger	1653523	1655208	4100	+	.	ID="RND-6_FAMILY-9547";TEgroup="ctg_15%7CRND-6_FAMILY-9547%7C1";Tend="2384";Tstart="870";shortTE="F";uid="82a0f59b-ffb1-4e43-808b-996a8e301e01"
VSBP01000015.1	RepeatMasker	Unknown	519945	520234	2257	+	.	ID="RND-1_FAMILY-231";Tend="1207";Tstart="916";shortTE="F";uid="8101ac5e-c7c5-49b7-8ec0-0f3ab499d17e"
VSBP01000015.1	RepeatMasker	Retroposon?	1160528	1160805	716	+	.	ID="RND-3_FAMILY-37";Tend="1591";Tstart="1267";shortTE="F";uid="6c91450d-ff03-4811-bc25-d9714034e11f"
VSBP01000015.1	RepeatMasker	DNA/Kolobok-E	1514057	1514303	805	+	.	ID="RND-1_FAMILY-25";Tend="920";Tstart="636";shortTE="F";uid="b7dd092f-d596-4c14-acc0-e9b559675c66"
VSBP01000015.1	RepeatMasker	DNA/Ginger	679475	679674	888	+	.	ID="rnd-6_family-9547";Tend="1063";Tstart="870";shortTE="F";uid="7f2f304e-3a2e-439c-844e-edf5879f488f"
VSBP01000015.1	RepeatMasker	DNA/Ginger	2285200	2286043	4442	+	.	ID="RND-1_FAMILY-3";Tend="1851";Tstart="944";shortTE="F";uid="89ed703c-e468-4386-ac8f-777b6a5c80f6"
VSBP01000015.1	RepeatMasker	Unknown	1335200	1335555	1307	+	.	ID="RND-1_FAMILY-378";Tend="1322";Tstart="941";shortTE="F";uid="ae5391b9-5d84-4350-b130-a35669686e34"
VSBP01000015.1	RepeatMasker	DNA/MULE-MuDR	1686387	1686718	439	+	.	ID="MUDR4X_AP";TEgroup="ctg_15%7CMUDR4X_AP%7C1";Tend="1863";Tstart="4";shortTE="F";uid="8da43f06-1b3c-49a2-94a8-429e78642362"
VSBP01000015.1	RepeatMasker	DNA/hAT-Tip100	1012921	1013276	761	+	.	ID="RND-6_FAMILY-13719";Tend="776";Tstart="407";shortTE="F";uid="c1a059b5-3ac4-47ab-9fe4-7dcbc9f706ea"
VSBP01000015.1	RepeatMasker	Unknown	1691226	1691738	4500	+	.	ID="RND-1_FAMILY-249";Tend="1336";Tstart="825";shortTE="F";uid="f7f06a06-79d1-4cb6-8977-c8412e0f85b4"
VSBP01000015.1	RepeatMasker	DNA/hAT-hAT19	656659	656799	759	+	.	ID="RND-6_FAMILY-5527";Tend="1157";Tstart="1012";shortTE="F";uid="0112b68c-1101-4815-b23b-fb2b582e0a2e"
VSBP01000015.1	RepeatMasker	DNA/Kolobok-E	2264649	2264974	1735	+	.	ID="RND-6_FAMILY-9095";Tend="951";Tstart="631";shortTE="F";uid="7d29dc8f-b3d9-4968-aa50-cee2b6a7e04c"
VSBP01000015.1	RepeatMasker	Unknown	2150834	2151380	2765	+	.	ID="RND-6_FAMILY-21192";Tend="1351";Tstart="813";shortTE="F";uid="56bc9f78-f5af-4c58-95d2-5b64c5a7a760"
VSBP01000015.1	RepeatMasker	DNA/hAT-hAT19	2081878	2082481	1223	+	.	ID="dna8-52_ap";Tend="672";Tstart="1";shortTE="F";uid="7f8aab31-28df-428a-b4d6-5ba812140b12"
VSBP01000015.1	RepeatMasker	DNA	2105587	2106009	2170	+	.	ID="TTAA20B_AP";Tend="446";Tstart="24";shortTE="F";uid="1cd894f2-810e-4241-9306-768287bd0d45"
VSBP01000015.1	RepeatMasker	DNA/hAT-Blackjack	219908	220587	5730	+	.	ID="RND-6_FAMILY-2282";Tend="925";Tstart="251";shortTE="F";uid="2aa4cbe6-e942-4b03-a129-d04d00ea2024"
VSBP01000015.1	RepeatMasker	Retroposon?	1006629	1007225	992	+	.	ID="RND-3_FAMILY-37";Tend="1596";Tstart="1234";shortTE="F";uid="8d449c3f-ce7c-482c-8bab-da619635cd7b"
VSBP01000015.1	RepeatMasker	Unknown	1973654	1974071	1290	+	.	ID="RND-6_FAMILY-14605";Tend="1686";Tstart="1269";shortTE="F";uid="6a27e634-f0fb-43c4-90d0-7a16900d8f15"
VSBP01000015.1	RepeatMasker	DNA/Ginger	900915	901353	3319	+	.	ID="RND-6_FAMILY-9547";Tend="1277";Tstart="844";shortTE="F";uid="3b09bd19-5260-4955-9398-5419228efd7c"
VSBP01000015.1	RepeatMasker	DNA/hAT-Tip100	752841	753013	727	+	.	ID="DNA8-81_AP";Tend="932";Tstart="764";shortTE="F";uid="f01b9d5e-62a2-4dfe-8209-5a87a3624c0f"
VSBP01000015.1	RepeatMasker	Unknown	1422371	1422732	993	+	.	ID="RND-1_FAMILY-378";Tend="1287";Tstart="910";shortTE="F";uid="f97837a2-8448-49c7-b90c-2840c0b0ce71"
VSBP01000015.1	RepeatMasker	Unknown	162757	162898	467	+	.	ID="RND-6_FAMILY-776";Tend="624";Tstart="492";shortTE="F";uid="8bfd57fe-58f6-4a60-a685-22807ac30d17"
VSBP01000015.1	RepeatMasker	DNA	185160	185556	487	+	.	ID="DNA4-3_AP";Tend="494";Tstart="106";shortTE="F";uid="eb244fc7-9db3-4c30-abeb-8877737acad7"
VSBP01000015.1	RepeatMasker	DNA/hAT-Tip100	1144608	1145010	2692	+	.	ID="RND-6_FAMILY-7292";Tend="1294";Tstart="847";shortTE="F";uid="42ff5517-5bc5-46ec-ac72-1c4870f03e0c"
VSBP01000015.1	RepeatMasker	DNA	2128458	2128896	1973	+	.	ID="TTAA8_AP";Tend="437";Tstart="1";shortTE="F";uid="c64df1ce-490a-4c40-9aca-864bfc22606b"
VSBP01000015.1	RepeatMasker	Unknown	1431554	1432025	1287	+	.	ID="RND-1_FAMILY-378";Tend="1287";Tstart="837";shortTE="F";uid="1cb52667-df12-4d84-8dbb-481bd72b4c23"
VSBP01000015.1	RepeatMasker	DNA/MULE-MuDR	833118	834357	856	+	.	ID="RND-6_FAMILY-1280";TEgroup="ctg_15%7CRND-6_FAMILY-1280%7C1";Tend="1439";Tstart="409";shortTE="F";uid="26c45420-5d63-4533-8a1f-682a7436af55"
VSBP01000015.1	RepeatMasker	Unknown	1341034	1341829	3893	+	.	ID="RND-1_FAMILY-378";Tend="1320";Tstart="600";shortTE="F";uid="da2d6500-28a6-4877-884e-e7d8815b6dc9"
VSBP01000015.1	RepeatMasker	DNA/hAT	2126169	2126480	2073	+	.	ID="RND-1_FAMILY-9";Tend="1971";Tstart="1686";shortTE="F";uid="cc97d745-aff7-4d7c-8429-c9c9ae409dce"
VSBP01000015.1	RepeatMasker	DNA/MULE-MuDR	956396	956559	1046	+	.	ID="RND-6_FAMILY-11618";Tend="1125";Tstart="967";shortTE="F";uid="879a7481-8e24-430f-9d90-a0654c85d1de"
VSBP01000015.1	RepeatMasker	DNA/hAT-Tip100	1138403	1138726	520	+	.	ID="RND-6_FAMILY-5492";TEgroup="ctg_15%7CRND-6_FAMILY-5492%7C1";Tend="1365";Tstart="942";shortTE="T";uid="35c7c116-6f25-4fe0-b815-8bbb281ebb90"
VSBP01000015.1	RepeatMasker	DNA/Sola-2	968539	968835	438	+	.	ID="RND-6_FAMILY-11978";Tend="760";Tstart="414";shortTE="F";uid="61facc87-9190-49c5-a554-4eeac72a476b"
VSBP01000015.1	RepeatMasker	LINE/I-Jockey	368563	368737	578	+	.	ID="RND-5_FAMILY-3413";Tend="892";Tstart="724";shortTE="F";uid="39867941-590d-49d1-b212-449abf8fb283"
VSBP01000015.1	RepeatMasker	Unknown	448174	448417	1809	+	.	ID="RND-1_FAMILY-280";Tend="966";Tstart="724";shortTE="F";uid="df6f5b10-ee1b-4a45-86a0-8c41653f39c1"
VSBP01000015.1	RepeatMasker	DNA	1640261	1640587	457	+	.	ID="DNA4-2_AP";Tend="301";Tstart="1";shortTE="F";uid="af0572f3-87ee-4600-8494-eab071c3381a"
VSBP01000015.1	RepeatMasker	Unknown	1515006	1516338	8043	+	.	ID="RND-1_FAMILY-378";Tend="1673";Tstart="419";shortTE="F";uid="e14499aa-e8a1-4e76-a6cc-155b2bbbdf9b"
VSBP01000015.1	RepeatMasker	DNA/Ginger	202855	203075	1831	+	.	ID="RND-6_FAMILY-9547";Tend="2519";Tstart="2299";shortTE="F";uid="e8ca69f8-a3e3-4152-aa29-c9f285ea9831"
VSBP01000015.1	RepeatMasker	Unknown	2108061	2108262	1686	+	.	ID="RND-1_FAMILY-373";Tend="1059";Tstart="858";shortTE="F";uid="857b2b05-d0c2-4aff-b388-c64af4d47a92"
VSBP01000015.1	RepeatMasker	DNA/Ginger-1	1592421	1592653	1735	+	.	ID="RND-1_FAMILY-79";Tend="1197";Tstart="965";shortTE="F";uid="9a3419d7-7dbb-4a70-b962-f2419bd48ab2"
VSBP01000015.1	RepeatMasker	Unknown	2120007	2120321	2248	+	.	ID="RND-6_FAMILY-1208";Tend="1341";Tstart="1039";shortTE="F";uid="42b6442d-76b8-4ff5-ad44-3d35ad6c2081"
VSBP01000015.1	RepeatMasker	DNA/Ginger-1	47890	48131	1646	+	.	ID="RND-6_FAMILY-4051";Tend="782";Tstart="558";shortTE="F";uid="a1062a1a-d7d3-4661-9970-07f03a6ce7b2"
VSBP01000015.1	RepeatMasker	DNA/Ginger-1	1909655	1909990	2264	+	.	ID="RND-1_FAMILY-79";Tend="1339";Tstart="974";shortTE="F";uid="8f19c972-7873-4b14-b8aa-6c865803be9d"
VSBP01000015.1	RepeatMasker	DNA/Kolobok-E	1404500	1404715	484	+	.	ID="KOLOBOKE-4_AP";Tend="2830";Tstart="2625";shortTE="F";uid="4fb90a38-6a03-4b3e-8c7b-884072d76851"
VSBP01000015.1	RepeatMasker	DNA/hAT-hAT19	352999	353450	2150	+	.	ID="RND-6_FAMILY-8641";Tend="1382";Tstart="922";shortTE="F";uid="cb0594bd-9b18-4a5e-8699-89e751ea23ae"
VSBP01000015.1	RepeatMasker	DNA/Kolobok-E	421370	421642	789	+	.	ID="RND-6_FAMILY-360";Tend="1177";Tstart="933";shortTE="F";uid="cfd42b96-33f0-4544-a352-15bee32d17cc"
VSBP01000015.1	RepeatMasker	DNA/hAT-Tip100	1658621	1659103	3491	+	.	ID="RND-6_FAMILY-9885";Tend="1520";Tstart="1043";shortTE="F";uid="16b88655-bc48-4cb3-b48a-d6293fad9c35"
VSBP01000015.1	RepeatMasker	DNA/hAT-Ac	530889	531026	442	+	.	ID="RND-6_FAMILY-500";Tend="1164";Tstart="1034";shortTE="F";uid="41006a90-b506-4381-b271-39c106f84272"
VSBP01000015.1	RepeatMasker	Retroposon?	1865432	1865663	603	+	.	ID="RND-3_FAMILY-37";Tend="1177";Tstart="927";shortTE="F";uid="416cc412-c445-4630-b0fa-e78fa8cafccf"
VSBP01000015.1	RepeatMasker	DNA	1119979	1120420	1245	+	.	ID="DNA-TTAA-1_AP";Tend="423";Tstart="1";shortTE="F";uid="f5e11084-c62b-4f84-bf3f-ba7c4f43c6cc"
VSBP01000015.1	RepeatMasker	DNA/hAT-Tip100	1672979	1673152	1205	+	.	ID="RND-5_FAMILY-5655";Tend="1152";Tstart="984";shortTE="F";uid="4660d812-c161-4de9-a1e1-a97b27d7c89b"
VSBP01000015.1	RepeatMasker	DNA/Ginger	267603	269250	11894	+	.	ID="RND-6_FAMILY-5762";Tend="2553";Tstart="895";shortTE="F";uid="7300dd84-1e8d-48fb-ae4d-be35e3bffca3"
VSBP01000015.1	RepeatMasker	DNA/Ginger	2286430	2287154	8444	+	.	ID="rnd-6_family-9547";Tend="2453";Tstart="1367";shortTE="F";uid="a60b1c88-b02d-4917-a242-5171c81c2a58"
VSBP01000015.1	RepeatMasker	DNA/Ginger	526555	528255	13129	+	.	ID="RND-6_FAMILY-9547";Tend="2554";Tstart="859";shortTE="F";uid="0a916eed-54f4-4db2-9894-cdca932d5b20"
VSBP01000015.1	RepeatMasker	DNA/MULE-MuDR	513169	513664	4001	+	.	ID="RND-5_FAMILY-5369";Tend="1302";Tstart="820";shortTE="F";uid="632c969d-57ae-4d26-b0b4-b34210503a3b"
VSBP01000015.1	RepeatMasker	DNA/Ginger	380687	381663	7329	+	.	ID="rnd-1_family-3";Tend="2603";Tstart="946";shortTE="F";uid="ee8440f7-f128-4398-8b37-f2e6fd061283"
VSBP01000015.1	RepeatMasker	DNA	1418969	1419405	2568	+	.	ID="TTAA7_AP";Tend="433";Tstart="1";shortTE="F";uid="1b96ecfa-edce-413b-a429-1bee51764bac"
VSBP01000015.1	RepeatMasker	Retroposon?	1413093	1413467	563	+	.	ID="RND-3_FAMILY-37";Tend="1639";Tstart="1471";shortTE="F";uid="665c9347-cd93-46b1-9f9f-429e7ea27442"
VSBP01000015.1	RepeatMasker	Unknown	1592675	1593105	3361	+	.	ID="RND-6_FAMILY-18050";Tend="415";Tstart="1";shortTE="F";uid="c06ac03d-ddbc-4c88-8631-e6f971c33d99"
VSBP01000015.1	RepeatMasker	Unknown	631538	631724	674	+	.	ID="RND-6_FAMILY-29729";TEgroup="ctg_15%7CRND-6_FAMILY-29729%7C1";Tend="1104";Tstart="913";shortTE="T";uid="17f87f51-227c-4880-9f2b-defeecb76144"
VSBP01000015.1	RepeatMasker	DNA/Ginger	366791	366949	1273	+	.	ID="RND-6_FAMILY-5762";Tend="2541";Tstart="2383";shortTE="F";uid="0f7e4e14-0639-4a14-8b82-bf641d76e687"
VSBP01000015.1	RepeatMasker	DNA	228462	228870	612	+	.	ID="TTAA2D_AP";Tend="431";Tstart="11";shortTE="F";uid="dafd0733-ecd9-4609-87ce-54f00ddfa72f"
VSBP01000015.1	RepeatMasker	DNA/Ginger	2199080	2199297	405	+	.	ID="RND-6_FAMILY-5762";Tend="1118";Tstart="894";shortTE="F";uid="d6f69cbe-9832-4419-884b-9dc9be632def"
VSBP01000015.1	RepeatMasker	Unknown	1305328	1305525	630	+	.	ID="RND-1_FAMILY-378";Tend="1186";Tstart="989";shortTE="F";uid="e3c3fb5c-d376-42a5-b978-a3e9b9bcee5d"
VSBP01000015.1	RepeatMasker	DNA/TcMar-m44?	2209734	2209914	803	+	.	ID="DNA4-9B_AP";Tend="183";Tstart="1";shortTE="F";uid="1923ca25-fb2a-4086-b4b4-2a9337afe8f8"
VSBP01000015.1	RepeatMasker	DNA/TcMar-Fot1	1495995	1496226	1896	+	.	ID="RND-6_FAMILY-8173";Tend="854";Tstart="622";shortTE="F";uid="a9d3daf3-4739-45d3-8ee2-66dc020c87b4"
VSBP01000015.1	RepeatMasker	Unknown	1366124	1366400	783	+	.	ID="RND-1_FAMILY-378";Tend="1257";Tstart="984";shortTE="F";uid="cf52615d-c6b7-4e1c-9ffe-95935041c11e"
VSBP01000015.1	RepeatMasker	Retroposon?	630868	631357	489	+	.	ID="RND-3_FAMILY-37";Tend="1606";Tstart="1070";shortTE="F";uid="4698f8a9-5fc2-4ebc-a3b3-8cac9e259a9d"
VSBP01000015.1	RepeatMasker	DNA	1220875	1221222	500	+	.	ID="dna4-1_ap";Tend="350";Tstart="5";shortTE="F";uid="d10c7b22-cd24-4f4c-b478-ef76a9764e66"
VSBP01000015.1	RepeatMasker	DNA/Ginger	901799	902048	2044	+	.	ID="RND-6_FAMILY-5762";Tend="2541";Tstart="2292";shortTE="F";uid="daceee6e-2c3e-4718-8a56-063259bac17b"
VSBP01000015.1	RepeatMasker	DNA	2217224	2217424	1002	+	.	ID="TTAA5_AP";Tend="225";Tstart="21";shortTE="F";uid="d754bc71-7cb3-4624-96f3-08964983a44a"
VSBP01000015.1	RepeatMasker	Unknown	1349712	1350184	758	+	.	ID="RND-1_FAMILY-20";TEgroup="ctg_15%7CRND-1_FAMILY-20%7C2";Tend="464";Tstart="1";shortTE="F";uid="fadbe360-05cb-43fe-8812-6e04a6c2ce8a"
VSBP01000015.1	RepeatMasker	DNA	2057907	2058338	1721	+	.	ID="DNA-TTAA-1_AP";Tend="423";Tstart="1";shortTE="F";uid="162d04ea-2311-46f5-8122-de6737cd66d8"
VSBP01000015.1	RepeatMasker	DNA/hAT	2126474	2127931	11274	+	.	ID="RND-1_FAMILY-11";Tend="3176";Tstart="1729";shortTE="F";uid="0ed57a43-2fb3-488a-abe4-7f15c83ed129"
VSBP01000015.1	RepeatMasker	Retroposon?	2076734	2077155	507	+	.	ID="SINE2-1_AP";Tend="1374";Tstart="891";shortTE="F";uid="b5e7b57c-cd5b-490f-a60e-e65c4570db60"
VSBP01000015.1	RepeatMasker	Retroposon?	558736	559290	529	+	.	ID="SINE2-1_AP";Tend="1468";Tstart="885";shortTE="F";uid="a699b798-ab64-48cb-8b5b-4af11e18b60a"
VSBP01000015.1	RepeatMasker	Unknown	115634	115857	786	+	.	ID="RND-5_FAMILY-7584";Tend="1046";Tstart="846";shortTE="F";uid="bd6cbfca-4ad0-471e-a601-73e564455978"
VSBP01000015.1	RepeatMasker	DNA/Ginger	2240412	2241217	8972	+	.	ID="rnd-6_family-9547";Tend="2368";Tstart="1253";shortTE="F";uid="d1239dc1-c3ad-4ac0-8310-8f6cc47098b3"
VSBP01000015.1	RepeatMasker	DNA	1923564	1923826	417	+	.	ID="DNA4-2B_AP";Tend="293";Tstart="40";shortTE="F";uid="297002dc-544f-4431-9049-c2d4a7bff880"
VSBP01000015.1	RepeatMasker	Retroposon?	611066	611226	695	+	.	ID="RND-6_FAMILY-6254";Tend="751";Tstart="551";shortTE="F";uid="ec9d1b98-d253-4ff8-960c-a936f8323b6b"
VSBP01000015.1	RepeatMasker	DNA/Kolobok-E	1877692	1878353	3809	+	.	ID="RND-6_FAMILY-2012";Tend="1520";Tstart="857";shortTE="F";uid="86d0d79b-a83e-46c5-a1ba-05b7a577d62c"
VSBP01000015.1	RepeatMasker	Retroposon?	693413	694090	1940	+	.	ID="RND-3_FAMILY-37";Tend="1623";Tstart="906";shortTE="F";uid="a12274b0-15db-463f-a1a9-28b4df9012ac"
VSBP01000015.1	RepeatMasker	DNA/MULE-MuDR	513874	514415	4024	+	.	ID="RND-5_FAMILY-5369";Tend="1685";Tstart="1144";shortTE="F";uid="b460534a-40e6-46a5-8b9b-1f838ce8402e"
VSBP01000015.1	RepeatMasker	Unknown	1455459	1455711	1323	+	.	ID="RND-1_FAMILY-378";Tend="1195";Tstart="949";shortTE="F";uid="51f8f877-aa57-432d-9ec3-a3e398569ac0"
VSBP01000015.1	RepeatMasker	DNA/hAT-Tip100	1687980	1688178	1396	+	.	ID="RND-6_FAMILY-6032";Tend="1478";Tstart="1289";shortTE="F";uid="b32325da-4137-4c27-9177-f4816ef58f81"
VSBP01000015.1	RepeatMasker	Unknown	1676751	1676955	577	+	.	ID="RND-1_FAMILY-160";Tend="561";Tstart="338";shortTE="F";uid="64dda8f8-d092-4b10-955d-b412e0af2d77"
VSBP01000015.1	RepeatMasker	Unknown	2269256	2269460	1117	+	.	ID="RND-1_FAMILY-231";Tend="1203";Tstart="920";shortTE="F";uid="b2a9299c-9276-4e6c-bcd5-4f8f0d91f317"
VSBP01000015.1	RepeatMasker	DNA/MULE-MuDR	1712537	1713682	2133	+	.	ID="RND-6_FAMILY-15259";TEgroup="ctg_15%7CRND-6_FAMILY-15259%7C1";Tend="1589";Tstart="291";shortTE="F";uid="6e2f3aa3-8f4a-4fec-8d4f-4c08de8d8598"
VSBP01000015.1	RepeatMasker	DNA/Ginger	666129	666278	431	+	.	ID="RND-5_FAMILY-5363";Tend="1911";Tstart="1758";shortTE="F";uid="815d15bb-5add-4e7a-bbfa-cad3969d98ea"
VSBP01000015.1	RepeatMasker	DNA/hAT	1048785	1049037	1222	+	.	ID="HAT-N8_AP";Tend="281";Tstart="1";shortTE="F";uid="73891bfc-72a4-4ada-9165-afbb9f2ddbf9"
VSBP01000015.1	RepeatMasker	RC/Helitron	141763	141949	1095	+	.	ID="RND-6_FAMILY-14937";Tend="1257";Tstart="1053";shortTE="F";uid="d962da96-07e0-4f37-ae68-eb89c07107e4"
VSBP01000015.1	RepeatMasker	DNA/Ginger	247176	248604	10077	-	.	ID="RND-6_FAMILY-9547";Tend="2518";Tstart="1030";shortTE="F";uid="5b0a50e3-209f-497d-8ac3-561356b04625"
VSBP01000015.1	RepeatMasker	LINE/CR1	1064257	1064937	2515	-	.	ID="RND-6_FAMILY-6323";Tend="1303";Tstart="603";shortTE="F";uid="13ad4c25-9430-4097-9c3b-6569ed2c441d"
VSBP01000015.1	RepeatMasker	DNA/hAT	1075434	1075605	1031	-	.	ID="RND-6_FAMILY-8835";Tend="1150";Tstart="973";shortTE="F";uid="8d5748b9-0097-46ab-9d8f-1c9224bceac0"
VSBP01000015.1	RepeatMasker	DNA	555169	555287	405	-	.	ID="RND-5_FAMILY-9000";Tend="1896";Tstart="1782";shortTE="F";uid="c77aff51-9769-479c-b7e1-9891c721dfbf"
VSBP01000015.1	RepeatMasker	DNA/hAT-hAT19	406396	407012	2591	-	.	ID="HAT-N2_AP";Tend="653";Tstart="1";shortTE="F";uid="39c2218b-f2c4-4236-ae4b-65a4305aae37"
VSBP01000015.1	RepeatMasker	DNA	119345	119552	630	-	.	ID="dna4-2_ap";Tend="220";Tstart="5";shortTE="F";uid="2f8c6a59-a5b8-4650-8d2a-edbc509fb7b8"
VSBP01000015.1	RepeatMasker	DNA/Ginger	1471759	1472616	5345	-	.	ID="rnd-6_family-9547";Tend="2540";Tstart="1042";shortTE="F";uid="2556e940-7dd0-4295-8e0e-76043810de19"
VSBP01000015.1	RepeatMasker	DNA/hAT-Charlie	1694157	1694361	966	-	.	ID="HAT-N14_RPR";TEgroup="ctg_15%7CHAT-N14_RPR%7C1";Tend="320";Tstart="3";shortTE="F";uid="0dd2dbb3-a0e5-45ce-9fbf-589687117029"
VSBP01000015.1	RepeatMasker	Unknown	614208	614581	2732	-	.	ID="RND-1_FAMILY-203";Tend="1175";Tstart="765";shortTE="F";uid="e32d469f-0e92-4784-9987-4e7ee92603d6"
VSBP01000015.1	RepeatMasker	DNA	956227	956410	754	-	.	ID="TTAA2D_AP";Tend="431";Tstart="259";shortTE="F";uid="988bdd57-f576-4a39-9037-109cebeed2c5"
VSBP01000015.1	RepeatMasker	DNA/hAT	365940	366225	619	-	.	ID="RND-6_FAMILY-18145";Tend="487";Tstart="194";shortTE="F";uid="b6577e1a-805d-439a-97ea-1430ba0d02dc"
VSBP01000015.1	RepeatMasker	Retroposon?	2106560	2106753	441	-	.	ID="RND-3_FAMILY-37";Tend="1153";Tstart="967";shortTE="F";uid="32afe424-ff85-4111-94bc-029aaf082551"
VSBP01000015.1	RepeatMasker	LINE/RTE-BovB	840413	840587	456	-	.	ID="RND-6_FAMILY-10298";Tend="1388";Tstart="1207";shortTE="F";uid="5edc49be-1909-4725-ac3d-3a87d36b7ada"
VSBP01000015.1	RepeatMasker	DNA/hAT-Tip100	1164123	1164525	3052	-	.	ID="RND-6_FAMILY-2801";Tend="1319";Tstart="923";shortTE="F";uid="05483a10-f220-4223-9f78-e36e3baea2ea"
VSBP01000015.1	RepeatMasker	Retroposon?	666074	666261	458	-	.	ID="RND-3_FAMILY-37";Tend="1098";Tstart="914";shortTE="F";uid="a2c3e94d-c616-44a1-8a14-a0c45d970228"
VSBP01000015.1	RepeatMasker	DNA/Ginger	1197301	1197424	408	-	.	ID="RND-5_FAMILY-5363";Tend="968";Tstart="855";shortTE="F";uid="de71b019-424f-4c3c-b63a-d51b8f95b37e"
VSBP01000015.1	RepeatMasker	DNA/MULE-MuDR	2145544	2145808	1879	-	.	ID="RND-5_FAMILY-2449";Tend="661";Tstart="399";shortTE="F";uid="7b38575d-2897-465f-8e08-3d04e08a8662"
VSBP01000015.1	RepeatMasker	DNA	1381037	1381237	591	-	.	ID="RND-6_FAMILY-89";Tend="1178";Tstart="980";shortTE="F";uid="8beb344a-074c-4ed8-9828-bea7ea211b8b"
VSBP01000015.1	RepeatMasker	DNA	2209997	2210432	717	-	.	ID="TTAA2D_AP";Tend="430";Tstart="4";shortTE="F";uid="edccb946-a6a7-414b-9a45-ab94557ef6c0"
VSBP01000015.1	RepeatMasker	Retroposon?	163030	163322	523	-	.	ID="RND-3_FAMILY-37";Tend="1187";Tstart="914";shortTE="F";uid="2c92680b-000f-4971-a937-145686ddef9a"
VSBP01000015.1	RepeatMasker	DNA/hAT-Tip100	2232781	2232988	1720	-	.	ID="RND-1_FAMILY-40";Tend="1248";Tstart="1043";shortTE="F";uid="231a8f4e-978c-437f-9015-f7feaebde920"
VSBP01000015.1	RepeatMasker	Retroposon?	527	685	1032	-	.	ID="RND-5_FAMILY-549";Tend="201";Tstart="44";shortTE="F";uid="8b0c7050-80ec-41e8-a1c6-118af6c2a078"
VSBP01000015.1	RepeatMasker	RC/Helitron	2121769	2121890	689	-	.	ID="RND-6_FAMILY-14937";Tend="915";Tstart="803";shortTE="F";uid="c5784c52-a672-4767-a663-63ea84bd5d95"
VSBP01000015.1	RepeatMasker	LINE/L2	2158958	2159105	414	-	.	ID="RND-5_FAMILY-61";Tend="1095";Tstart="927";shortTE="F";uid="79a3c244-7b75-43a1-bb4f-15260404667c"
VSBP01000015.1	RepeatMasker	DNA/hAT-Tip100	507607	507764	403	-	.	ID="RND-6_FAMILY-4409";Tend="1463";Tstart="1306";shortTE="F";uid="60f8ccdd-c097-4dfd-a0c5-c1c770971b14"
VSBP01000015.1	RepeatMasker	DNA/MULE-NOF	917	1047	971	-	.	ID="RND-5_FAMILY-3305";Tend="1377";Tstart="1247";shortTE="F";uid="bcece8aa-8e15-41fb-8210-b4eaceca235c"
VSBP01000015.1	RepeatMasker	DNA	2192456	2192660	580	-	.	ID="RND-1_FAMILY-30";Tend="1812";Tstart="1615";shortTE="F";uid="97320d34-e37f-4af9-b7da-4c4ad56f2f2d"
VSBP01000015.1	RepeatMasker	Unknown	2148926	2149771	5428	-	.	ID="RND-6_FAMILY-5243";Tend="1216";Tstart="361";shortTE="F";uid="76872cb8-3f95-4e3d-9767-60caa36c86ba"
VSBP01000015.1	RepeatMasker	Retroposon?	1671720	1672191	592	-	.	ID="SINE2-1_AP";Tend="1369";Tstart="918";shortTE="F";uid="0e74125d-2896-4ab8-9723-72220d4cf7a9"
VSBP01000015.1	RepeatMasker	DNA	2201066	2201430	1366	-	.	ID="DNA4-2_AP";Tend="500";Tstart="140";shortTE="F";uid="22c2ea41-a870-4acf-90d4-3fde7fc33d1a"
VSBP01000015.1	RepeatMasker	DNA/hAT-hAT19	657227	657446	487	-	.	ID="DNA8-90_AP";Tend="216";Tstart="1";shortTE="F";uid="08feee03-cfe3-4171-8e38-49f2ac1fc8ad"
VSBP01000015.1	RepeatMasker	DNA/Ginger	199409	199700	1953	-	.	ID="RND-1_FAMILY-3";Tend="1852";Tstart="1534";shortTE="F";uid="5334a939-5faa-43a4-b6d8-a7ad4a910817"
VSBP01000015.1	RepeatMasker	Unknown	1704986	1705218	828	-	.	ID="RND-6_FAMILY-20369";Tend="1172";Tstart="922";shortTE="F";uid="c5546d96-0bdd-4325-96e0-a9121e9113ca"
VSBP01000015.1	RepeatMasker	DNA	1765720	1766017	782	-	.	ID="DNA4-2_AP";Tend="768";Tstart="466";shortTE="F";uid="71e9a566-d953-4161-bb38-bae8da18dd28"
VSBP01000015.1	RepeatMasker	DNA	2246797	2247238	1013	-	.	ID="rnd-6_family-3496";Tend="1069";Tstart="868";shortTE="F";uid="28e0a8f8-e801-4112-a4aa-4ba41c8f75f9"
VSBP01000015.1	RepeatMasker	DNA/Ginger-2	392853	393115	1374	-	.	ID="RND-6_FAMILY-2454";Tend="1467";Tstart="1205";shortTE="F";uid="bc270756-de9d-4b6d-bab5-15ed6bbbc853"
VSBP01000015.1	RepeatMasker	DNA	556602	557028	917	-	.	ID="TTAA3C_AP";Tend="392";Tstart="1";shortTE="F";uid="a2e05b83-cbae-4c89-bd65-cf72dc0ded47"
VSBP01000015.1	RepeatMasker	DNA/MULE-MuDR	2043608	2043746	507	-	.	ID="RND-6_FAMILY-4404";Tend="991";Tstart="853";shortTE="F";uid="9df2302f-a387-41f2-8e32-d97412233a75"
VSBP01000015.1	RepeatMasker	Retroposon?	1990682	1991408	669	-	.	ID="SINE2-1_AP";Tend="745";Tstart="4";shortTE="F";uid="7243e3dc-021b-4835-b221-d699f4c033ba"
VSBP01000015.1	RepeatMasker	Unknown	1856180	1856309	509	-	.	ID="RND-6_FAMILY-17649";Tend="764";Tstart="631";shortTE="F";uid="f0c637de-6a83-4c01-8b79-225a8480678b"
VSBP01000015.1	RepeatMasker	Retroposon?	2131800	2131914	528	-	.	ID="RND-6_FAMILY-1391";Tend="955";Tstart="841";shortTE="F";uid="d32c1d53-b562-4fff-830d-0fdd878165f0"
VSBP01000015.1	RepeatMasker	DNA/hAT-Tip100	1405148	1405522	709	-	.	ID="DNA8-107_AP";Tend="1026";Tstart="703";shortTE="F";uid="75275865-c3f4-4a05-bcab-843d54a52e63"
VSBP01000015.1	RepeatMasker	DNA/Kolobok-E	1927708	1927827	455	-	.	ID="KOLOBOKE-3_AP";Tend="2169";Tstart="2044";shortTE="F";uid="95a8a820-0995-45eb-abfe-d54d8f3c5ced"
VSBP01000015.1	RepeatMasker	DNA	1815766	1816151	507	-	.	ID="RND-5_FAMILY-9000";Tend="1635";Tstart="1285";shortTE="F";uid="e2d0aaaf-515c-419b-823f-da97a7efdb1c"
VSBP01000015.1	RepeatMasker	Unknown	2231901	2232245	1273	-	.	ID="RND-6_FAMILY-8631";Tend="829";Tstart="467";shortTE="F";uid="0d19d7c6-0ad9-435c-a594-e310a390ba5d"
VSBP01000015.1	RepeatMasker	DNA/hAT-Charlie	1386922	1387274	2033	-	.	ID="RND-4_FAMILY-2028";Tend="1251";Tstart="881";shortTE="F";uid="491a7e80-fb14-4746-93ad-19babe601921"
VSBP01000015.1	RepeatMasker	DNA/Ginger	2201437	2202619	9227	-	.	ID="RND-6_FAMILY-9547";Tend="2519";Tstart="1336";shortTE="F";uid="16619590-9b9c-4692-8f48-f0548ffbdc31"
VSBP01000015.1	RepeatMasker	DNA	810897	811178	707	-	.	ID="ttaa3c_ap";Tend="290";Tstart="23";shortTE="F";uid="c760eac4-f7e0-4ed7-9a64-a2b77af50532"
VSBP01000015.1	RepeatMasker	Retroposon?	1856948	1857571	537	-	.	ID="SINE2-2_AP";Tend="654";Tstart="1";shortTE="F";uid="6ba71b2b-92d8-442c-8895-4e54d6ec137f"
VSBP01000015.1	RepeatMasker	DNA/MULE-MuDR	309474	310007	906	-	.	ID="RND-6_FAMILY-14286";Tend="1425";Tstart="935";shortTE="F";uid="d356d2e8-4298-44ee-90c4-a878a98a484d"
VSBP01000015.1	RepeatMasker	DNA/Ginger	1095393	1095737	1792	-	.	ID="RND-5_FAMILY-5363";Tend="1316";Tstart="886";shortTE="F";uid="06fbc967-d1d9-4833-b923-16019aa5a87e"
VSBP01000015.1	RepeatMasker	DNA/Ginger-1	1510353	1510873	4137	-	.	ID="RND-1_FAMILY-79";Tend="1649";Tstart="1127";shortTE="F";uid="92ea444d-e96e-44b1-905a-d44f27d56cea"
VSBP01000015.1	RepeatMasker	DNA/Ginger-1	874361	875826	4634	-	.	ID="RND-6_FAMILY-375";Tend="1629";Tstart="177";shortTE="F";uid="3db38034-6669-4415-8f5d-b03bf9482e30"
VSBP01000015.1	RepeatMasker	DNA/Ginger	2192661	2193744	6513	-	.	ID="RND-1_FAMILY-3";Tend="2116";Tstart="998";shortTE="F";uid="c9218348-8762-4f41-8aea-c8feea3d6421"
VSBP01000015.1	RepeatMasker	DNA/Kolobok-E	818617	818911	552	-	.	ID="RND-6_FAMILY-2012";Tend="1566";Tstart="909";shortTE="F";uid="cdb9be31-fbb6-44af-85c5-a1c46c379b04"
VSBP01000015.1	RepeatMasker	DNA/hAT-hAT19	1117593	1118431	4352	-	.	ID="RND-5_FAMILY-192";Tend="1711";Tstart="912";shortTE="F";uid="a2b1e4bb-da22-4a36-aeb9-7457f677f28a"
VSBP01000015.1	RepeatMasker	Retroposon?	116713	118474	6295	-	.	ID="SINE2-2_AP";Tend="1998";Tstart="1";shortTE="F";uid="2ad47bdb-202d-417b-9bea-d2e028ffc3d2"
VSBP01000015.1	RepeatMasker	DNA	1748801	1749177	2169	-	.	ID="TTAA22_AP";Tend="435";Tstart="15";shortTE="F";uid="1a4b177b-f5c9-4395-8612-d96eba5aa790"
VSBP01000015.1	RepeatMasker	DNA/Ginger	55604	56643	8072	-	.	ID="rnd-6_family-9547";Tend="2267";Tstart="1147";shortTE="F";uid="2ca22d85-5d5e-4385-94b6-9e312c9b87f7"
VSBP01000015.1	RepeatMasker	DNA	1576832	1577276	779	-	.	ID="DNA4-2_AP";Tend="769";Tstart="294";shortTE="F";uid="5db2f042-2b74-46c3-b18c-a0fcba59a936"
VSBP01000015.1	RepeatMasker	Retroposon?	2286397	2286536	439	-	.	ID="RND-5_FAMILY-6662";Tend="1212";Tstart="1076";shortTE="F";uid="f09ba13f-40cf-47f2-988c-07314ae59eff"
VSBP01000015.1	RepeatMasker	LINE/L2	928628	928823	1516	-	.	ID="RND-5_FAMILY-6730";Tend="1705";Tstart="1510";shortTE="F";uid="035a76ca-22e6-487a-9070-7d39b80bac17"
VSBP01000015.1	RepeatMasker	DNA/Ginger-1	1675112	1675347	1700	-	.	ID="rnd-1_family-79";Tend="1194";Tstart="993";shortTE="F";uid="5ea8e0a7-f50a-4768-864b-a3b08b620bb5"
VSBP01000015.1	RepeatMasker	DNA/Ginger	1865407	1865532	429	-	.	ID="RND-5_FAMILY-5363";Tend="1906";Tstart="1760";shortTE="F";uid="6e7496e9-8412-4421-bc78-dfa8342687c4"
VSBP01000015.1	RepeatMasker	DNA/Ginger	876304	877185	4546	-	.	ID="RND-5_FAMILY-5363";Tend="1847";Tstart="892";shortTE="F";uid="c62b4f70-f4c6-4103-aeab-89100a6c7af0"
VSBP01000015.1	RepeatMasker	DNA	260240	260557	472	-	.	ID="DNA4-2_AP";Tend="769";Tstart="474";shortTE="F";uid="a08ac196-ade2-49cd-9e22-201bd1845983"
VSBP01000015.1	RepeatMasker	DNA/MULE-MuDR	631587	631709	688	-	.	ID="RND-5_FAMILY-5138";Tend="1292";Tstart="1163";shortTE="F";uid="3c7ce5d3-dc30-48ea-8284-38ba613d5f45"
VSBP01000015.1	RepeatMasker	DNA/TcMar-Tc1	1532571	1533356	4734	-	.	ID="RND-6_FAMILY-596";TEgroup="ctg_15%7CRND-6_FAMILY-596%7C1";Tend="1691";Tstart="928";shortTE="F";uid="2fb6b792-48bd-4e97-bfec-8a0ac24c23bb"
VSBP01000015.1	RepeatMasker	DNA/Ginger	1860676	1861054	2983	-	.	ID="RND-6_FAMILY-5762";Tend="2534";Tstart="2160";shortTE="F";uid="cf521ef2-d5c8-4ef5-b203-3154adf5047a"
VSBP01000015.1	RepeatMasker	LINE/I-Jockey	724390	724501	446	-	.	ID="RND-5_FAMILY-1885";Tend="254";Tstart="169";shortTE="F";uid="d22c7185-3d40-4598-a9ec-dea8aafefc9f"
VSBP01000015.1	RepeatMasker	DNA	1040216	1040466	521	-	.	ID="TTAA2C_AP";Tend="245";Tstart="1";shortTE="F";uid="936b65f3-1191-4a93-9a8d-039552511dbb"
VSBP01000015.1	RepeatMasker	DNA/Ginger-1	1427637	1428289	5398	-	.	ID="RND-1_FAMILY-79";Tend="1642";Tstart="990";shortTE="F";uid="29807a51-8089-4083-8f0e-5c9a6b57e1ff"
VSBP01000015.1	RepeatMasker	DNA/Ginger	530643	530800	1181	-	.	ID="RND-5_FAMILY-5363";Tend="1805";Tstart="1648";shortTE="F";uid="0ddcd486-09d1-4087-b893-d53457ae5576"
VSBP01000015.1	RepeatMasker	DNA/Ginger	48132	49375	9286	-	.	ID="rnd-6_family-5762";Tend="2281";Tstart="895";shortTE="F";uid="738cbc0d-2fc9-4aca-a5ea-3ff41dd7d54d"
VSBP01000015.1	RepeatMasker	Retroposon?	287096	287483	1084	-	.	ID="RND-3_FAMILY-37";Tend="1601";Tstart="1239";shortTE="F";uid="fa4a3e8e-bad4-4074-b54f-1872055f116f"
VSBP01000015.1	RepeatMasker	Retroposon?	2302876	2303619	5935	-	.	ID="RND-5_FAMILY-2863";Tend="1798";Tstart="1057";shortTE="F";uid="7ec62a06-2ff7-4a0e-8f0f-dc7d652ed9ad"
VSBP01000015.1	RepeatMasker	Unknown	995377	995904	817	-	.	ID="RND-5_FAMILY-1489";Tend="1045";Tstart="506";shortTE="F";uid="60fd4065-4fe1-497f-b8fc-0cd53113ffb1"
VSBP01000015.1	RepeatMasker	DNA/hAT-hAT19	2123287	2123895	831	-	.	ID="RND-6_FAMILY-871";Tend="1563";Tstart="969";shortTE="F";uid="12d5602d-39ec-411d-b1a8-284ee5e78c0d"
VSBP01000015.1	RepeatMasker	DNA/Ginger	2059177	2059796	4320	-	.	ID="RND-6_FAMILY-5762";Tend="2593";Tstart="1969";shortTE="F";uid="e3f3a61d-664e-4159-8378-7024e1b97704"
VSBP01000015.1	RepeatMasker	DNA	818912	819233	581	-	.	ID="RND-6_FAMILY-8338";Tend="1273";Tstart="955";shortTE="F";uid="78009577-73f9-4ab1-b5e3-3edfff485284"
VSBP01000015.1	RepeatMasker	Unknown	455017	455265	511	-	.	ID="RND-1_FAMILY-125";Tend="1218";Tstart="959";shortTE="F";uid="e1f3ac7f-808c-4534-86ae-31a336b22134"
VSBP01000015.1	RepeatMasker	DNA	1646105	1646271	961	-	.	ID="ttaa4_ap";Tend="166";Tstart="1";shortTE="F";uid="f70698d3-d8ab-40a0-8f33-b61c02393a6c"
VSBP01000015.1	RepeatMasker	Unknown	64349	65193	5994	-	.	ID="RND-5_FAMILY-3219";Tend="1771";Tstart="937";shortTE="F";uid="ee2e86e7-39ff-4fd1-bb93-d32805d563ed"
VSBP01000015.1	RepeatMasker	DNA/hAT	1707400	1707851	2384	-	.	ID="RND-1_FAMILY-28";Tend="2445";Tstart="2005";shortTE="F";uid="dcd2753b-7bb8-4e15-a1ab-af7de2412b3b"
VSBP01000015.1	RepeatMasker	DNA	291284	291598	1460	-	.	ID="RND-5_FAMILY-9000";Tend="1600";Tstart="1260";shortTE="F";uid="26e2e82c-902e-4fc4-aa17-7fa2f83c0195"
VSBP01000015.1	RepeatMasker	DNA	2264684	2265328	4127	-	.	ID="RND-5_FAMILY-9000";Tend="1899";Tstart="1258";shortTE="F";uid="fcac7100-4016-4be3-8acd-61c5ecb5a82f"
VSBP01000015.1	RepeatMasker	DNA/hAT-Tip100	1713810	1714133	1799	-	.	ID="RND-6_FAMILY-10864";Tend="1343";Tstart="952";shortTE="F";uid="40292606-64f0-41e1-b518-9306f79ac121"
VSBP01000015.1	RepeatMasker	DNA/TcMar-Pogo	2104501	2104680	443	-	.	ID="RND-5_FAMILY-5846";Tend="1430";Tstart="1249";shortTE="F";uid="78be0915-41e2-452f-8eb0-957d0ce5aa45"
VSBP01000015.1	RepeatMasker	DNA/Ginger	1161757	1162441	3781	-	.	ID="RND-5_FAMILY-5363";Tend="1597";Tstart="879";shortTE="F";uid="7b3e213f-fa46-4f61-906f-c72d44356bed"
VSBP01000015.1	RepeatMasker	DNA	2193970	2194102	590	-	.	ID="RND-1_FAMILY-30";Tend="1294";Tstart="1163";shortTE="F";uid="050b02b8-8c80-4b74-aff8-334574d18c29"
VSBP01000015.1	RepeatMasker	DNA/hAT-Tip100	1108721	1109211	701	-	.	ID="RND-4_FAMILY-167";Tend="1411";Tstart="952";shortTE="F";uid="ab25115f-28f2-4456-8c7a-1a76ee36e713"
VSBP01000015.1	RepeatMasker	DNA/hAT-Ac	1705880	1706075	985	-	.	ID="DNA8-91_AP";Tend="199";Tstart="1";shortTE="F";uid="9f1712ed-f295-417d-92ac-9f00c839d796"
VSBP01000015.1	RepeatMasker	Unknown	2154978	2155876	4901	-	.	ID="RND-5_FAMILY-8379";Tend="1632";Tstart="769";shortTE="F";uid="ae089001-b4b1-43f7-b73c-5d601eddc958"
VSBP01000015.1	RepeatMasker	Unknown	1511594	1512418	6017	-	.	ID="RND-1_FAMILY-378";Tend="1231";Tstart="429";shortTE="F";uid="96017a9b-0e08-4bdd-8e8f-56ba66944de0"
VSBP01000015.1	RepeatMasker	DNA/MULE-MuDR	2144429	2144703	1855	-	.	ID="RND-6_FAMILY-2367";Tend="642";Tstart="371";shortTE="F";uid="c698141a-d939-42c2-87eb-722e84dfce17"
VSBP01000015.1	RepeatMasker	Unknown	1644210	1644565	455	-	.	ID="RND-1_FAMILY-214";Tend="1068";Tstart="696";shortTE="F";uid="4f4da50c-ce4e-468d-bc3b-9962321bafdb"
VSBP01000015.1	RepeatMasker	DNA/Ginger	239795	239950	511	-	.	ID="rnd-5_family-5363";Tend="1025";Tstart="838";shortTE="F";uid="0f7cfd3c-9773-41ec-aaf8-2536b2f19e63"
VSBP01000015.1	RepeatMasker	Unknown	1035871	1036345	701	-	.	ID="RND-5_FAMILY-848";TEgroup="ctg_15%7CRND-5_FAMILY-848%7C1";Tend="1295";Tstart="983";shortTE="F";uid="8f0bc2d2-6c92-4899-8b60-3ad8d2162036"
VSBP01000015.1	RepeatMasker	DNA/Ginger	1861926	1862377	3543	-	.	ID="RND-6_FAMILY-9547";Tend="2518";Tstart="2071";shortTE="F";uid="153e3f7c-1b8b-4475-a662-ad4af20a75d0"
VSBP01000015.1	RepeatMasker	Unknown	242635	243345	4672	-	.	ID="RND-5_FAMILY-3219";Tend="1737";Tstart="1012";shortTE="F";uid="bd63a2e1-5106-4739-88d1-93ddeb0eb840"
VSBP01000015.1	RepeatMasker	DNA/Kolobok-E	304980	305129	448	-	.	ID="KOLOBOKE-2_AP";Tend="2110";Tstart="1979";shortTE="F";uid="747957d5-393e-4834-96eb-c7a6341fb0c4"
VSBP01000015.1	RepeatMasker	DNA/Kolobok-E	928803	928974	504	-	.	ID="KOLOBOKE-3_AP";Tend="5298";Tstart="5108";shortTE="F";uid="23f4b816-7eac-4d69-bf5e-322a63a65d89"
VSBP01000015.1	RepeatMasker	DNA	1896379	1896925	1777	-	.	ID="TTAA20B_AP";Tend="446";Tstart="1";shortTE="F";uid="6757548f-2c53-4988-a3c5-8c85bdac4b9c"
VSBP01000015.1	RepeatMasker	DNA	1200192	1200626	2615	-	.	ID="TTAA22_AP";Tend="435";Tstart="1";shortTE="F";uid="a3019764-02a6-47c8-aef0-8e7120fefb70"
VSBP01000015.1	RepeatMasker	Unknown	488994	489120	1084	-	.	ID="RND-1_FAMILY-78";Tend="1078";Tstart="952";shortTE="F";uid="0bf111aa-7c61-4754-a3ac-d6f9df8fcc15"
VSBP01000015.1	RepeatMasker	DNA/Kolobok-E	2042653	2042836	511	-	.	ID="KOLOBOKE-3_AP";Tend="5301";Tstart="5094";shortTE="F";uid="fde8e052-1001-4707-985e-d5ae93e2095f"
VSBP01000015.1	RepeatMasker	DNA	826260	826524	645	-	.	ID="DNA4-2B_AP";Tend="772";Tstart="499";shortTE="F";uid="515397d8-f073-4e69-a050-8b765cf99498"
VSBP01000015.1	RepeatMasker	DNA/Ginger	1927128	1927556	1416	-	.	ID="RND-6_FAMILY-9547";Tend="1483";Tstart="1114";shortTE="F";uid="27120d8c-f38b-42db-abe9-3cfd22ce7471"
VSBP01000015.1	RepeatMasker	DNA/MULE-NOF	1028110	1028245	450	-	.	ID="RND-5_FAMILY-3305";Tend="1038";Tstart="905";shortTE="F";uid="8b7d88d9-2886-4b9a-89f9-32cca15db371"
VSBP01000015.1	RepeatMasker	Retroposon?	1855673	1856014	429	-	.	ID="SINE2-1_AP";Tend="1766";Tstart="1237";shortTE="F";uid="3194b5e9-74a2-4cf5-997a-0c39ab2d6929"
VSBP01000015.1	RepeatMasker	DNA/Kolobok-E	746020	746442	827	-	.	ID="RND-6_FAMILY-16198";Tend="1207";Tstart="779";shortTE="F";uid="00d46746-570d-4e57-b03a-bc8179030052"
VSBP01000015.1	RepeatMasker	LINE/CR1	1658401	1658626	1398	-	.	ID="RND-6_FAMILY-938";Tend="1484";Tstart="1278";shortTE="F";uid="49520f66-6b0c-4f82-a7a5-baadf494cf3f"
VSBP01000015.1	RepeatMasker	DNA/Ginger	674132	675956	11528	-	.	ID="RND-6_FAMILY-5762";TEgroup="ctg_15%7CRND-6_FAMILY-5762%7C1";Tend="2570";Tstart="895";shortTE="F";uid="a6ad94c4-d92d-4ae9-81f0-24bf1e1ed69b"
VSBP01000015.1	RepeatMasker	Retroposon?	1059490	1059737	640	-	.	ID="SINE2-1_AP";Tend="1174";Tstart="924";shortTE="F";uid="1b7f02cb-d565-4351-9ea3-0b220deab136"
VSBP01000015.1	RepeatMasker	Unknown	738539	738780	793	-	.	ID="RND-6_FAMILY-8912";Tend="381";Tstart="128";shortTE="F";uid="3fa40a3f-8a37-4ec9-ab6d-57c6de274c1c"
VSBP01000015.1	RepeatMasker	Unknown	776181	776379	1369	-	.	ID="RND-1_FAMILY-65";Tend="1135";Tstart="942";shortTE="F";uid="203ad6a4-e11a-48ba-a7b0-d9a93aeaad05"
VSBP01000015.1	RepeatMasker	LINE/L2	930443	930677	1803	-	.	ID="RND-6_FAMILY-2068";Tend="1932";Tstart="1697";shortTE="F";uid="71b9caea-f7bb-453c-bb3b-a8f9fca7563b"
VSBP01000015.1	RepeatMasker	DNA/hAT-Tip100	347401	348035	5080	-	.	ID="RND-6_FAMILY-22440";Tend="1584";Tstart="955";shortTE="F";uid="46ffdd22-4f40-4f14-8e13-f25c3c8cb9ae"
VSBP01000015.1	RepeatMasker	DNA/Ginger	2275708	2276485	3654	-	.	ID="RND-6_FAMILY-9547";TEgroup="ctg_15%7CRND-6_FAMILY-9547%7C2";Tend="2519";Tstart="873";shortTE="F";uid="090a4458-8178-4645-9245-c4b9a28d2b2e"
VSBP01000015.1	RepeatMasker	Unknown	2287155	2287686	558	-	.	ID="RND-5_FAMILY-2826";Tend="2268";Tstart="1780";shortTE="F";uid="01a6c14f-d74a-4c7f-a888-2b5301af65e4"
VSBP01000015.1	RepeatMasker	DNA	1583180	1583544	728	-	.	ID="DNA4-2_AP";Tend="414";Tstart="1";shortTE="F";uid="a2eb501e-f29a-4691-a6c1-431b0c861ddf"
VSBP01000015.1	RepeatMasker	DNA/hAT-Charlie	1173865	1175090	2540	-	.	ID="RND-5_FAMILY-179";Tend="2204";Tstart="948";shortTE="F";uid="8f18af6c-1f01-425f-a1fb-889caf911bb8"
VSBP01000015.1	RepeatMasker	Retroposon?	745627	745979	479	-	.	ID="SINE2-1_AP";Tend="1463";Tstart="1106";shortTE="F";uid="9c71dce4-0027-4656-8563-c35d5f03e322"
VSBP01000015.1	RepeatMasker	DNA/hAT-hAT19	2288494	2289189	5133	-	.	ID="RND-1_FAMILY-342";Tend="1661";Tstart="965";shortTE="F";uid="e99d40b4-7a99-432c-a959-429097107f04"
VSBP01000015.1	RepeatMasker	DNA/hAT	200546	201400	5871	-	.	ID="RND-6_FAMILY-4561";Tend="2533";Tstart="1682";shortTE="F";uid="9538e036-07c9-4bd4-9390-4b13ac55a0c8"
VSBP01000015.1	RepeatMasker	LINE/I-Jockey	723799	724301	695	-	.	ID="JOCKEY-1_RPR";Tend="1517";Tstart="1010";shortTE="F";uid="2143b0f4-4e98-4f03-8ea1-26049e184caa"
VSBP01000015.1	RepeatMasker	Retroposon?	1327080	1327203	420	-	.	ID="RND-6_FAMILY-6254";TEgroup="ctg_15%7CRND-6_FAMILY-6254%7C1";Tend="2366";Tstart="2279";shortTE="F";uid="4bdf4543-acd9-478f-9d84-f366394aae4c"
VSBP01000015.1	RepeatMasker	Unknown	207886	209256	3338	-	.	ID="RND-5_FAMILY-2025";Tend="1203";Tstart="1";shortTE="F";uid="9af622bd-830d-4a15-8f7a-97dcd99935dc"
VSBP01000015.1	RepeatMasker	DNA/Sola-1	2212847	2213519	3636	-	.	ID="RND-5_FAMILY-5047";Tend="1619";Tstart="955";shortTE="F";uid="cea9a44e-38d9-4354-b20f-d7e91242b2fb"
VSBP01000015.1	RepeatMasker	Unknown	722734	723798	11884	-	.	ID="RND-6_FAMILY-14605";Tend="1878";Tstart="140";shortTE="F";uid="e8658dd4-5fc6-49be-b083-2a1387084c8d"
VSBP01000015.1	RepeatMasker	Unknown	2299748	2300078	440	-	.	ID="RND-6_FAMILY-4925";Tend="1346";Tstart="1024";shortTE="F";uid="1cd10cf8-586d-4f7a-a764-6b057de8dd36"
VSBP01000015.1	RepeatMasker	DNA	2244899	2245053	522	-	.	ID="TTAA9_AP";Tend="478";Tstart="326";shortTE="F";uid="e5a431c0-4e70-459f-9ed6-b71fd9014ff9"
VSBP01000015.1	RepeatMasker	Unknown	1275854	1276656	3435	-	.	ID="RND-1_FAMILY-378";Tend="1631";Tstart="830";shortTE="F";uid="cb65b534-d978-4e8c-b190-99f524dcd735"
VSBP01000015.1	RepeatMasker	RC/Helitron	1857665	1857829	882	-	.	ID="RND-6_FAMILY-14937";Tend="873";Tstart="699";shortTE="F";uid="8dd02673-9477-4902-a050-9214a71492db"
VSBP01000015.1	RepeatMasker	DNA/Ginger	1747017	1747237	1606	-	.	ID="RND-6_FAMILY-5762";Tend="2548";Tstart="2330";shortTE="F";uid="a731faeb-ffb1-4b26-8fdc-6d9d6657afd9"
VSBP01000015.1	RepeatMasker	DNA/hAT-hAT19	2178625	2179334	5036	-	.	ID="RND-6_FAMILY-20378";Tend="1635";Tstart="934";shortTE="F";uid="2c2b411c-72ed-4982-beac-f8e31b8f942e"
VSBP01000015.1	RepeatMasker	DNA	1205430	1205854	2244	-	.	ID="ttaa4c_ap";Tend="420";Tstart="1";shortTE="F";uid="52c34ad3-29d2-4e5c-bdb9-84530826f0bd"
VSBP01000015.1	RepeatMasker	DNA/hAT-hAT19	922045	923085	5412	-	.	ID="RND-1_FAMILY-316";Tend="1830";Tstart="792";shortTE="F";uid="6ece8b31-b6f2-4bd6-83e7-9dfc29285e54"
VSBP01000015.1	RepeatMasker	DNA/Ginger	411986	413600	11412	-	.	ID="RND-6_FAMILY-5762";Tend="2553";Tstart="895";shortTE="F";uid="24711df9-a405-4a99-85a1-ebb7d3cb0e19"
VSBP01000015.1	RepeatMasker	DNA/hAT-Ac	1123787	1124281	3707	-	.	ID="RND-6_FAMILY-8967";Tend="1214";Tstart="703";shortTE="F";uid="e617ad50-92bf-4a68-8149-eb8855c38156"
VSBP01000015.1	RepeatMasker	DNA/Ginger	2099190	2099647	2739	-	.	ID="RND-6_FAMILY-9547";Tend="1402";Tstart="872";shortTE="F";uid="2866021b-baa6-4bb7-97d3-4ab10feda283"
VSBP01000015.1	RepeatMasker	Unknown	1706748	1707403	1096	-	.	ID="RND-6_FAMILY-2123";TEgroup="ctg_15%7CRND-6_FAMILY-2123%7C1";Tend="946";Tstart="507";shortTE="F";uid="162a962e-d347-465a-b048-255db0baadd6"
VSBP01000015.1	RepeatMasker	DNA/Ginger	1472780	1473232	2529	-	.	ID="rnd-6_family-9547";Tend="2176";Tstart="1824";shortTE="F";uid="f104adf7-1c54-43a1-9983-a48a30a74e10"
VSBP01000015.1	RepeatMasker	DNA	37968	38642	4093	-	.	ID="rnd-5_family-9000";Tend="1899";Tstart="1260";shortTE="F";uid="0d4dd233-d4ed-4ff3-b55c-33e51e9706e6"
VSBP01000015.1	RepeatMasker	DNA	1864826	1865137	546	-	.	ID="DNA4-1_AP";Tend="327";Tstart="3";shortTE="F";uid="7c7fd2b2-f7e5-401f-aed8-bc0c1030dbe5"
VSBP01000015.1	RepeatMasker	DNA/hAT-Tip100	1093224	1093362	805	-	.	ID="RND-1_FAMILY-357";Tend="1150";Tstart="980";shortTE="F";uid="ac6f5650-aa25-4081-a94e-c954b95a04ee"
VSBP01000015.1	RepeatMasker	Retroposon?	2164508	2164755	707	-	.	ID="RND-3_FAMILY-37";Tend="1166";Tstart="914";shortTE="F";uid="e432bafe-58f7-4839-9260-d6beef47eafb"
VSBP01000015.1	RepeatMasker	DNA/Ginger	2294660	2294798	838	-	.	ID="RND-6_FAMILY-5762";Tend="2665";Tstart="2436";shortTE="F";uid="3b13c67b-7b1e-4075-8e30-54d07fae3bc7"
VSBP01000015.1	RepeatMasker	DNA/Ginger	528714	528830	923	-	.	ID="rnd-5_family-5363";Tend="1976";Tstart="1745";shortTE="F";uid="aba9326d-46be-4bb1-87ae-4c9fff7ee44b"
VSBP01000015.1	RepeatMasker	DNA/Ginger-1	646710	646906	1210	-	.	ID="rnd-1_family-79";Tend="1144";Tstart="978";shortTE="F";uid="052aea0f-4f9a-4a4b-8ee8-d206dfb770af"
VSBP01000015.1	RepeatMasker	DNA/Ginger-1	2043335	2043607	1565	-	.	ID="RND-5_FAMILY-4684";Tend="573";Tstart="298";shortTE="F";uid="4ea1207c-5d70-489f-888b-ed6f9d5ad050"
VSBP01000015.1	RepeatMasker	DNA/hAT-Charlie	892617	893211	3274	-	.	ID="RND-6_FAMILY-10351";Tend="1538";Tstart="938";shortTE="F";uid="4086ba1f-e177-433e-9ae8-fa68de2e78b8"
VSBP01000015.1	RepeatMasker	DNA/Sola-1	432269	432661	2163	-	.	ID="RND-5_FAMILY-5047";Tend="1601";Tstart="1191";shortTE="F";uid="f4fb9e2f-e4f4-4c76-a542-51432ba3b9c9"
VSBP01000015.1	RepeatMasker	DNA	92846	93197	1166	-	.	ID="TTAA2B_AP";Tend="426";Tstart="80";shortTE="F";uid="17abeabf-f934-480a-95a0-7835e8f78ac9"
VSBP01000015.1	RepeatMasker	DNA/hAT-hAT19	752425	752840	2020	-	.	ID="DNA8-64_AP";Tend="408";Tstart="1";shortTE="F";uid="5d52602d-4ced-4dfd-a16e-add40e92363b"
VSBP01000015.1	RepeatMasker	Retroposon?	289056	289354	1082	-	.	ID="RND-3_FAMILY-37";Tend="1207";Tstart="908";shortTE="F";uid="224025d8-5398-47f5-88b6-0a6f3736f7d1"
VSBP01000015.1	RepeatMasker	DNA/PIF-Harbinger	1427329	1427641	2333	-	.	ID="RND-4_FAMILY-108";Tend="1316";Tstart="1013";shortTE="F";uid="9d4e9766-7b37-4f31-820e-7b6938c83500"
VSBP01000015.1	RepeatMasker	DNA/MULE-MuDR	635930	636156	1512	-	.	ID="RND-1_FAMILY-239";Tend="1324";Tstart="1105";shortTE="F";uid="94b3c208-2a19-485d-87d1-93f51b9c12d6"
VSBP01000015.1	RepeatMasker	DNA/Ginger	254619	254720	804	-	.	ID="RND-6_FAMILY-9547";Tend="2518";Tstart="2417";shortTE="F";uid="66826fe3-bd4a-4be3-a967-a870f267674d"
VSBP01000015.1	RepeatMasker	Retroposon?	1037282	1037435	491	-	.	ID="RND-3_FAMILY-37";Tend="1622";Tstart="1466";shortTE="F";uid="2c0745c5-9f97-4081-911b-b3cf98b2e83f"
VSBP01000015.1	RepeatMasker	RC/Helitron	1134623	1134840	1617	-	.	ID="RND-1_FAMILY-297";Tend="1164";Tstart="953";shortTE="F";uid="c8a7ffec-05e4-4931-afff-60d5096e8d4e"
VSBP01000015.1	RepeatMasker	DNA/Ginger	125799	125995	1596	-	.	ID="RND-6_FAMILY-5762";Tend="2545";Tstart="2349";shortTE="F";uid="1113dbad-6ebe-4a67-950c-a1a5edf4beea"
VSBP01000015.1	RepeatMasker	DNA/Ginger	350183	351151	6951	-	.	ID="RND-6_FAMILY-9547";Tend="1850";Tstart="870";shortTE="F";uid="ed5ee769-9cfd-4804-be1c-5247c89a32cb"
VSBP01000015.1	RepeatMasker	DNA/Ginger	947466	947979	2417	-	.	ID="rnd-5_family-5363";Tend="1910";Tstart="1461";shortTE="F";uid="7aa4d9da-c513-4b89-9332-c1fb69252033"
VSBP01000015.1	RepeatMasker	Unknown	1325597	1326209	4606	-	.	ID="RND-1_FAMILY-147";Tend="1560";Tstart="948";shortTE="F";uid="48b20722-5297-4733-a005-f6f620a97a53"
VSBP01000015.1	RepeatMasker	Unknown	56645	56853	1610	-	.	ID="RND-5_FAMILY-1854";Tend="1127";Tstart="918";shortTE="F";uid="6712e0ab-fd43-4f47-8f1e-93d023db130b"
VSBP01000015.1	RepeatMasker	Unknown	1677060	1677756	5408	-	.	ID="RND-6_FAMILY-1487";Tend="1602";Tstart="875";shortTE="F";uid="1f64ab98-4833-4752-babe-3578f180b8ee"
VSBP01000015.1	RepeatMasker	DNA/Ginger	2303615	2304999	10339	-	.	ID="RND-6_FAMILY-9547";Tend="2513";Tstart="1098";shortTE="F";uid="a8dbad47-3b27-41f3-b73e-86e9370d2137"
VSBP01000015.1	RepeatMasker	DNA/Sola-1	2213771	2214344	3145	-	.	ID="RND-5_FAMILY-5047";Tend="1519";Tstart="955";shortTE="F";uid="3f7cab21-30d8-4d61-ad49-469447b13a71"
VSBP01000015.1	RepeatMasker	DNA	2080344	2080469	824	-	.	ID="DNA3-1_AP";Tend="126";Tstart="1";shortTE="F";uid="cbb4d4d5-eab1-47c8-b60a-b6abeb8bd8f4"
VSBP01000015.1	RepeatMasker	DNA/MULE-MuDR	875826	876273	3699	-	.	ID="RND-6_FAMILY-8640";Tend="880";Tstart="423";shortTE="F";uid="227a878e-8d88-41cd-bff7-0b24426475d1"
VSBP01000015.1	RepeatMasker	DNA	2174112	2175822	4038	-	.	ID="RND-5_FAMILY-9000";TEgroup="ctg_15%7CRND-5_FAMILY-9000%7C1";Tend="2198";Tstart="756";shortTE="F";uid="af4a28ba-c9a7-485a-89c3-923fa555df1d"
VSBP01000015.1	RepeatMasker	DNA/Ginger	1794441	1795850	6621	-	.	ID="RND-6_FAMILY-5762";TEgroup="ctg_15%7CRND-6_FAMILY-5762%7C2";Tend="2438";Tstart="834";shortTE="F";uid="9b12df30-83f1-43c5-bd07-80b0e8f04282"
VSBP01000015.1	RepeatMasker	DNA/Ginger	429439	431031	11487	-	.	ID="RND-6_FAMILY-5762";Tend="2532";Tstart="875";shortTE="F";uid="d46ed272-9742-4e03-b5d1-e6b588bce455"
VSBP01000015.1	RepeatMasker	DNA	14554	14925	471	-	.	ID="DNA-TTAA-1_AP";Tend="412";Tstart="1";shortTE="F";uid="a62ec09a-4cab-4a8e-82d9-e61f6a3e1fba"
VSBP01000015.1	RepeatMasker	Retroposon?	1006752	1007536	525	-	.	ID="SINE2-1_AP";Tend="1463";Tstart="849";shortTE="F";uid="2aaac27e-3a3e-4dd6-90d2-ca7334edcbd9"
VSBP01000015.1	RepeatMasker	DNA/hAT-Charlie	818003	818454	2552	-	.	ID="RND-4_FAMILY-2028";Tend="1333";Tstart="882";shortTE="F";uid="3cda87c4-cf19-4af1-86e0-b0c380998a65"
VSBP01000015.1	RepeatMasker	Retroposon?	2294799	2294904	863	-	.	ID="RND-5_FAMILY-549";Tend="188";Tstart="83";shortTE="F";uid="ff563b6f-a150-4f07-952d-ed9b54eaa4ef"
VSBP01000015.1	RepeatMasker	DNA/TcMar-Tigger	1699638	1699856	445	-	.	ID="DNA2-8_AP";Tend="737";Tstart="510";shortTE="F";uid="58b3a777-009d-494a-8a17-53e046d6799f"
VSBP01000015.1	RepeatMasker	DNA/Ginger	1161320	1161577	1680	-	.	ID="RND-5_FAMILY-5363";Tend="1833";Tstart="1588";shortTE="F";uid="ef9cc25e-36f0-4f2f-93f2-461d8e3b39c3"
VSBP01000015.1	RepeatMasker	DNA	2277326	2277641	404	-	.	ID="DNA4-2_AP";Tend="525";Tstart="223";shortTE="F";uid="3cd7a2a8-5a54-4ba3-9e62-09f579822a25"
VSBP01000015.1	RepeatMasker	DNA/Ginger-1	1955270	1955494	814	-	.	ID="rnd-1_family-215";Tend="1685";Tstart="1508";shortTE="F";uid="f43f3f79-e4cf-42dd-a4aa-c9d1e4b14796"
VSBP01000015.1	RepeatMasker	Retroposon?	1856415	1856718	449	-	.	ID="RND-6_FAMILY-999";Tend="417";Tstart="127";shortTE="F";uid="b415e76a-b1c3-49b7-b9ea-6009d61644fc"
VSBP01000015.1	RepeatMasker	Unknown	1527170	1527291	753	-	.	ID="RND-1_FAMILY-378";Tend="831";Tstart="708";shortTE="F";uid="effc36ad-db36-44d5-8ada-06db8cfe069e"
VSBP01000015.1	RepeatMasker	DNA	2270656	2271269	3777	-	.	ID="RND-5_FAMILY-9000";Tend="1899";Tstart="1258";shortTE="F";uid="cd6c2b78-6b67-419c-8879-1c74f6635ca2"
VSBP01000015.1	RepeatMasker	DNA/Ginger-1	382079	383075	5863	-	.	ID="rnd-6_family-4438";Tend="1690";Tstart="768";shortTE="F";uid="435947cf-981b-4564-8012-4d920a61a032"
VSBP01000015.1	RepeatMasker	Unknown	924538	924659	533	-	.	ID="RND-5_FAMILY-389";Tend="1258";Tstart="1143";shortTE="F";uid="dc034ee5-7352-465f-b2e2-110b37bcd3b6"
VSBP01000015.1	RepeatMasker	Unknown	2208467	2208814	1390	-	.	ID="RND-1_FAMILY-65";Tend="1276";Tstart="948";shortTE="F";uid="c418af1f-159d-4add-a676-ac0e2a5e7333"
VSBP01000015.1	RepeatMasker	DNA	732209	732402	501	-	.	ID="RND-5_FAMILY-4985";TEgroup="ctg_15%7CRND-5_FAMILY-4985%7C1";Tend="1664";Tstart="1520";shortTE="F";uid="4f5cf599-2c03-4d93-8003-ebed427155c4"
VSBP01000015.1	RepeatMasker	DNA/Kolobok-E	1677730	1678427	3385	-	.	ID="rnd-5_family-48";Tend="1396";Tstart="840";shortTE="F";uid="e90bbb27-d4ba-47f4-ba3b-0af9946f2453"
VSBP01000015.1	RepeatMasker	DNA	139084	139523	1183	-	.	ID="ttaa18_ap";Tend="444";Tstart="29";shortTE="F";uid="2ebb265c-a795-4b90-824e-e534149a4b30"
VSBP01000015.1	RepeatMasker	DNA/Kolobok-E	1961079	1961283	412	-	.	ID="RND-6_FAMILY-16198";Tend="1146";Tstart="920";shortTE="F";uid="5b324f52-5283-4cfa-9494-9928551c6ce8"
VSBP01000015.1	RepeatMasker	Unknown	2131313	2131433	826	-	.	ID="RND-1_FAMILY-169";Tend="1065";Tstart="943";shortTE="F";uid="480b2b98-d14b-4bdf-8f17-28c41f8a1c9b"
VSBP01000015.1	RepeatMasker	DNA	1308240	1308627	1495	-	.	ID="dna-ttaa-1_ap";Tend="423";Tstart="1";shortTE="F";uid="381ae495-e092-4506-a9fe-2a9245312388"
VSBP01000015.1	RepeatMasker	DNA/hAT-hAT19	399942	400653	3139	-	.	ID="RND-5_FAMILY-4345";Tend="1562";Tstart="795";shortTE="F";uid="8de425a6-7ab9-4715-92e8-1e46fb7da678"
VSBP01000015.1	RepeatMasker	Retroposon?	1184534	1184843	608	-	.	ID="RND-3_FAMILY-37";Tend="1192";Tstart="908";shortTE="F";uid="d983c08c-c093-4c7d-86c9-81a972c878c0"
VSBP01000015.1	RepeatMasker	DNA	710233	710784	4069	-	.	ID="RND-5_FAMILY-1376";Tend="1531";Tstart="990";shortTE="F";uid="a6be41ac-61f5-4451-9bba-3fbe3f9aa4e8"
VSBP01000015.1	RepeatMasker	DNA	1614866	1615380	818	-	.	ID="DNA4-2_AP";Tend="721";Tstart="147";shortTE="F";uid="d54607e0-e741-403b-95ec-1b1be168060c"
VSBP01000015.1	RepeatMasker	DNA	1168213	1168337	487	-	.	ID="DNA4-1_AP";Tend="823";Tstart="700";shortTE="F";uid="a5fabc48-751f-441c-8dce-162db0d05414"
VSBP01000015.1	RepeatMasker	Retroposon?	1617933	1618082	523	-	.	ID="RND-6_FAMILY-9496";Tend="290";Tstart="139";shortTE="F";uid="4bd31d9d-7797-4851-b1ff-2327260ee04b"
VSBP01000015.1	RepeatMasker	Unknown	2164287	2164510	666	-	.	ID="RND-5_FAMILY-4990";Tend="1122";Tstart="921";shortTE="F";uid="56f0a1c6-4d48-4174-8f42-acf40184c258"
VSBP01000015.1	RepeatMasker	LTR/Gypsy	1054681	1054914	406	-	.	ID="RND-6_FAMILY-7627";Tend="208";Tstart="10";shortTE="F";uid="c1a0101f-7dde-4ae7-802e-d2c83eaad45f"
VSBP01000015.1	RepeatMasker	DNA/Ginger	1512408	1513125	4490	-	.	ID="RND-5_FAMILY-5363";Tend="1909";Tstart="1191";shortTE="F";uid="81f4d077-f553-4841-b648-753a48a71b38"
VSBP01000015.1	RepeatMasker	Unknown	1159087	1159212	492	-	.	ID="RND-5_FAMILY-3643";Tend="690";Tstart="565";shortTE="F";uid="ac89eb9d-ffe2-4e23-9c04-b81b7c6b6cf3"
VSBP01000015.1	RepeatMasker	Retroposon?	2109933	2110039	444	-	.	ID="RND-1_FAMILY-21";Tend="768";Tstart="661";shortTE="F";uid="a0a8db2d-7170-40dd-8f66-54c629baa37b"
VSBP01000015.1	RepeatMasker	DNA/hAT-hAT19	1013001	1013353	1309	-	.	ID="RND-6_FAMILY-326";Tend="974";Tstart="588";shortTE="F";uid="d549b0a6-85ce-4188-ba7f-a2dd55807c7c"
VSBP01000015.1	RepeatMasker	DNA/Ginger	1926287	1926811	3743	-	.	ID="RND-1_FAMILY-3";Tend="1476";Tstart="919";shortTE="F";uid="58d856dd-b38a-48d3-9803-0407e84ab957"
VSBP01000015.1	RepeatMasker	DNA/hAT-hAT19	2110519	2111019	858	-	.	ID="DNA8-78_AP";TEgroup="ctg_15%7CDNA8-78_AP%7C1";Tend="624";Tstart="1";shortTE="F";uid="6ff51198-57af-46c1-9a17-bc119a67343d"
VSBP01000015.1	RepeatMasker	Unknown	786994	787347	736	-	.	ID="RND-6_FAMILY-776";Tend="1397";Tstart="1054";shortTE="F";uid="a583f125-4a76-4744-881c-635d73bd5911"
VSBP01000015.1	RepeatMasker	Unknown	1408797	1409233	2807	-	.	ID="RND-1_FAMILY-335";Tend="1311";Tstart="881";shortTE="F";uid="55a7ea36-e645-4895-9d73-29a8881b9f77"
VSBP01000015.1	RepeatMasker	Unknown	2207460	2207662	1410	-	.	ID="RND-1_FAMILY-65";Tend="1152";Tstart="948";shortTE="F";uid="d951f5aa-c7cd-41be-a8c4-6cd695f383eb"
VSBP01000015.1	RepeatMasker	Unknown	1458285	1458400	409	-	.	ID="RND-6_FAMILY-3329";TEgroup="ctg_15%7CRND-6_FAMILY-3329%7C1";Tend="674";Tstart="561";shortTE="T";uid="fcc9cece-10c2-4ffe-8b16-6334a2eb2054"
VSBP01000015.1	RepeatMasker	Unknown	1002134	1002457	1582	-	.	ID="RND-6_FAMILY-5006";Tend="1321";Tstart="1017";shortTE="F";uid="6f39cacc-fe3e-4130-9c84-a9ff2da05d3f"
VSBP01000015.1	RepeatMasker	DNA/Kolobok-E	1054246	1054518	670	-	.	ID="RND-6_FAMILY-2012";Tend="1403";Tstart="1128";shortTE="F";uid="f91a807b-98e7-41f9-a300-e7881dbc0c19"
VSBP01000015.1	RepeatMasker	Unknown	1708297	1712547	2745	-	.	ID="RND-3_FAMILY-366";Tend="1650";Tstart="21";shortTE="F";uid="3633e44b-2ba8-416e-bf57-d38aaac653dd"
VSBP01000015.1	RepeatMasker	Retroposon?	349696	350181	680	-	.	ID="SINE2-1_AP";Tend="1505";Tstart="565";shortTE="F";uid="5cb3ec9f-0e47-40d9-8b6c-aa90293b4249"
VSBP01000015.1	RepeatMasker	DNA/MULE-MuDR	1161089	1161217	540	-	.	ID="RND-6_FAMILY-1183";Tend="702";Tstart="571";shortTE="F";uid="14ddf4d9-c2ad-4db7-ae0f-1147f2517324"
VSBP01000015.1	RepeatMasker	DNA	81250	81420	1111	-	.	ID="RND-6_FAMILY-3496";Tend="1048";Tstart="878";shortTE="F";uid="1b384d6d-ead9-400c-b8d7-a5187e88f255"
VSBP01000015.1	RepeatMasker	DNA/TcMar-Tc1	43246	43410	551	-	.	ID="MARINER-N22_AG";Tend="1354";Tstart="1192";shortTE="F";uid="dd58f549-be8b-487c-a112-aa192ec2babf"
VSBP01000015.1	RepeatMasker	Unknown	1900561	1900844	545	-	.	ID="RND-6_FAMILY-16058";Tend="968";Tstart="710";shortTE="F";uid="08a48f81-0571-49fa-affb-24a1dfd8a68b"
VSBP01000015.1	RepeatMasker	DNA	60637	61199	993	-	.	ID="DNA4-2_AP";Tend="765";Tstart="200";shortTE="F";uid="343aaf62-992e-4215-8f2d-9ff47a3383b8"
VSBP01000015.1	RepeatMasker	DNA	440141	440374	1516	-	.	ID="rnd-6_family-3496";Tend="1076";Tstart="874";shortTE="F";uid="4707105b-13dd-461f-b750-cf6e75a6619b"
VSBP01000015.1	RepeatMasker	Unknown	1522512	1523860	8021	-	.	ID="RND-1_FAMILY-378";Tend="1719";Tstart="420";shortTE="F";uid="73602513-5054-4004-9930-207271846574"
VSBP01000015.1	RepeatMasker	Unknown	1706385	1706558	411	-	.	ID="RND-6_FAMILY-20369";Tend="1168";Tstart="943";shortTE="F";uid="6ae09cfb-7847-4b3f-b0b8-37d1b228006c"
VSBP01000015.1	RepeatMasker	DNA/hAT	198200	199426	8396	-	.	ID="RND-6_FAMILY-4561";Tend="3165";Tstart="1965";shortTE="F";uid="ab61567b-2dda-4e22-882c-f5d2d759181a"
VSBP01000015.1	RepeatMasker	DNA	370137	370569	2837	-	.	ID="TTAA7_AP";Tend="434";Tstart="1";shortTE="F";uid="8ab03ba7-dac0-4872-94fe-d0d703fa22b8"
VSBP01000015.1	RepeatMasker	DNA/Ginger	1101841	1101965	409	-	.	ID="RND-5_FAMILY-5363";Tend="1902";Tstart="1773";shortTE="F";uid="f78b6d3b-cf18-48e5-addc-c204be1832e1"
VSBP01000015.1	RepeatMasker	DNA/TcMar-Tigger	1559117	1559320	436	-	.	ID="DNA2-8_AP";Tend="755";Tstart="567";shortTE="F";uid="5c60a67f-580e-49df-9e88-78d20920bf83"
VSBP01000015.1	RepeatMasker	DNA	391596	392097	1085	-	.	ID="TTAA3C_AP";Tend="425";Tstart="2";shortTE="F";uid="691b8637-1229-4502-93f0-43451aea347d"
VSBP01000015.1	RepeatMasker	DNA/Ginger	2216393	2216948	3878	-	.	ID="RND-6_FAMILY-9547";Tend="1696";Tstart="1114";shortTE="F";uid="7b1c442f-fd46-4cd9-a93c-1364b1f6422f"
VSBP01000015.1	RepeatMasker	DNA/Ginger	1794002	1794442	2251	-	.	ID="rnd-6_family-5762";Tend="2545";Tstart="2229";shortTE="F";uid="f320db25-b183-483a-ab0c-baba397cbda1"
VSBP01000015.1	RepeatMasker	DNA	970794	971100	1022	-	.	ID="DNA4-2_AP";Tend="769";Tstart="422";shortTE="F";uid="8a8b4582-5793-45ad-be1b-8c610b996708"
VSBP01000015.1	RepeatMasker	DNA/Ginger-2	2055501	2055770	1023	-	.	ID="RND-1_FAMILY-133";Tend="843";Tstart="537";shortTE="F";uid="8d09a548-a177-4136-b217-8726fc891faa"
VSBP01000015.1	RepeatMasker	DNA/MULE-MuDR	2140396	2140911	3235	-	.	ID="RND-6_FAMILY-1389";Tend="1436";Tstart="919";shortTE="F";uid="4b416618-f69c-4b05-a6cd-5ea04cbfc6e2"
VSBP01000015.1	RepeatMasker	LINE/L2	443776	443882	471	-	.	ID="DAPHNE-7_HMM";Tend="3293";Tstart="3183";shortTE="F";uid="db4a5cbc-6621-420b-b480-314f4d772af8"
VSBP01000015.1	RepeatMasker	DNA	80555	80814	974	-	.	ID="DNA-TTAA-1_AP";Tend="423";Tstart="165";shortTE="F";uid="8d15f313-3917-4e2f-b56e-522df0f4c5a6"
VSBP01000015.1	RepeatMasker	DNA/Ginger	1030109	1030454	1458	-	.	ID="RND-6_FAMILY-9547";Tend="2665";Tstart="2324";shortTE="F";uid="cac39560-8cbd-4870-871e-1c653d2efce6"
VSBP01000015.1	RepeatMasker	DNA	2079995	2080137	461	-	.	ID="TTAA2D_AP";Tend="139";Tstart="6";shortTE="F";uid="775c8020-71b3-47ae-959b-bec2525c39be"
VSBP01000015.1	RepeatMasker	DNA/Ginger-1	901851	902121	1553	-	.	ID="RND-1_FAMILY-79";Tend="1183";Tstart="911";shortTE="F";uid="0cba19ff-a4ac-45b4-b778-112046adab51"
VSBP01000015.1	RepeatMasker	Retroposon?	349012	349180	680	-	.	ID="SINE2-1_AP";Tend="1829";Tstart="1506";shortTE="F";uid="48d4c2b7-9241-4f52-989a-fd9878939ad3"
VSBP01000015.1	RepeatMasker	DNA/MULE-MuDR	1496500	1496635	853	-	.	ID="MUDR12X_AP";Tend="134";Tstart="1";shortTE="F";uid="2addcf7a-1fd8-4df3-96f0-432f0c1a5c09"
VSBP01000015.1	RepeatMasker	LINE/RTE-BovB	716997	717491	955	-	.	ID="RND-6_FAMILY-22509";Tend="1308";Tstart="817";shortTE="F";uid="85de5532-1f3b-4429-b7ab-62ee54fa7dc4"
VSBP01000015.1	RepeatMasker	DNA/Kolobok-E	2172350	2172656	562	-	.	ID="RND-6_FAMILY-16198";Tend="1169";Tstart="848";shortTE="F";uid="32271c32-4e7c-4651-a8e0-ac46feb3b88e"
VSBP01000015.1	RepeatMasker	Unknown	368656	368831	958	-	.	ID="RND-6_FAMILY-8755";Tend="1334";Tstart="1162";shortTE="F";uid="19e251b9-8981-4687-bbeb-3ff46b4485a1"
VSBP01000015.1	RepeatMasker	DNA	80815	81248	2458	-	.	ID="TTAA22_AP";Tend="435";Tstart="1";shortTE="F";uid="4d6c9d2c-8446-4df1-9b8f-7928f6cdd258"
VSBP01000015.1	RepeatMasker	DNA/MULE-NOF	639300	639432	549	-	.	ID="RND-5_FAMILY-2322";Tend="1310";Tstart="1178";shortTE="F";uid="efffd5b1-4539-444b-9974-e4a1808fd0b2"
VSBP01000015.1	RepeatMasker	DNA	1786654	1786990	575	-	.	ID="DNA4-3_AP";Tend="369";Tstart="9";shortTE="F";uid="1c684c06-9bb9-4266-beae-e68ca73a3f9e"
VSBP01000015.1	RepeatMasker	DNA/Ginger	2019651	2020508	6847	-	.	ID="RND-6_FAMILY-5762";Tend="2210";Tstart="1356";shortTE="F";uid="5799caaf-eea0-40a1-9254-e040c8744a79"
VSBP01000015.1	RepeatMasker	DNA	2013870	2014501	1112	-	.	ID="DNA4-2_AP";Tend="769";Tstart="53";shortTE="F";uid="f656bd90-c7e2-40f8-a000-307f007ead01"
VSBP01000015.1	RepeatMasker	DNA/hAT	1057715	1057885	830	-	.	ID="RND-1_FAMILY-159";Tend="1444";Tstart="1265";shortTE="F";uid="5a8c0f34-37e9-4fcb-8e63-6adc277f4217"
VSBP01000015.1	RepeatMasker	DNA/hAT-Charlie	1253778	1254094	1678	-	.	ID="RND-5_FAMILY-179";Tend="1284";Tstart="937";shortTE="F";uid="91c9eafc-7d76-4bdc-89be-df72c08ce546"
VSBP01000015.1	RepeatMasker	DNA/Ginger	56956	57629	5205	-	.	ID="RND-6_FAMILY-9547";Tend="2271";Tstart="1598";shortTE="F";uid="5b4c7041-372b-4615-89f0-50413fb74df6"
VSBP01000015.1	RepeatMasker	DNA/hAT-Tip100	1747235	1747436	1738	-	.	ID="RND-6_FAMILY-4309";Tend="588";Tstart="387";shortTE="F";uid="093bfcf6-3729-426c-9913-f577d8cf08a8"
VSBP01000015.1	RepeatMasker	Unknown	405353	405508	979	-	.	ID="RND-1_FAMILY-129";Tend="1190";Tstart="1035";shortTE="F";uid="f9444bc7-097b-4754-8c13-b7915797decb"
VSBP01000015.1	RepeatMasker	DNA/hAT-Tip100	2276783	2276891	524	-	.	ID="RND-5_FAMILY-569";Tend="275";Tstart="172";shortTE="F";uid="d034fa09-9e55-4670-8468-c52887b1c072"
VSBP01000015.1	RepeatMasker	Retroposon?	693812	694173	536	-	.	ID="SINE2-1_AP";Tend="1459";Tstart="1062";shortTE="F";uid="768b47ef-b171-4808-844d-e4999c333430"
VSBP01000015.1	RepeatMasker	DNA	1746387	1746777	2238	-	.	ID="TTAA22_AP";Tend="435";Tstart="1";shortTE="F";uid="35972dda-03a4-40c4-818f-df6fd20c84d1"
VSBP01000015.1	RepeatMasker	DNA	1023577	1024004	579	-	.	ID="DNA4-2_AP";Tend="633";Tstart="148";shortTE="F";uid="bee4b68c-3b6b-442d-8e69-6fc3e55fadf3"
VSBP01000015.1	RepeatMasker	Unknown	972298	972649	2883	-	.	ID="RND-1_FAMILY-386";Tend="1233";Tstart="886";shortTE="F";uid="391f68e4-b01d-4f60-b140-bb9fd5857fe3"
VSBP01000015.1	RepeatMasker	DNA	1523892	1524568	2451	-	.	ID="RND-6_FAMILY-593";Tend="1369";Tstart="737";shortTE="F";uid="988314bf-1e24-406d-8f01-7e592405e808"
VSBP01000015.1	RepeatMasker	DNA	2277654	2277777	424	-	.	ID="dna4-2_ap";Tend="267";Tstart="153";shortTE="F";uid="982df6d0-6570-4861-a902-6c2e04b9b158"
VSBP01000015.1	RepeatMasker	DNA	156653	157312	1098	-	.	ID="DNA4-3_AP";Tend="635";Tstart="1";shortTE="F";uid="bee479ad-272b-4382-a3ed-ab734ed2fc5b"
VSBP01000015.1	RepeatMasker	DNA/Kolobok-E	1008186	1008400	446	-	.	ID="KOLOBOKE-2_AP";Tend="1370";Tstart="1127";shortTE="F";uid="5e0692e0-7f1b-4ee8-8ade-e691f95abc17"
VSBP01000015.1	RepeatMasker	DNA/hAT-Blackjack	43329	43452	469	-	.	ID="HAT-4_PBA";Tend="5984";Tstart="5863";shortTE="F";uid="0011c238-c8e9-4964-be44-b6cfcea41f51"
VSBP01000015.1	RepeatMasker	DNA	2081266	2081746	2233	-	.	ID="dna-ttaa-1_ap";Tend="423";Tstart="1";shortTE="F";uid="2d68c233-b4cd-4a29-8f25-f76c1e89ce3f"
VSBP01000015.1	RepeatMasker	Unknown	466644	466841	434	-	.	ID="RND-6_FAMILY-16058";Tend="968";Tstart="745";shortTE="F";uid="fc310733-dd01-40d1-8661-96a559b5eed6"
VSBP01000015.1	RepeatMasker	DNA	1046980	1047356	971	-	.	ID="RND-1_FAMILY-110";Tend="1065";Tstart="689";shortTE="F";uid="ced9c728-5d93-4527-8cea-aacf4ac3e46a"
VSBP01000015.1	RepeatMasker	DNA/MULE-NOF	51	233	1086	-	.	ID="RND-5_FAMILY-3305";Tend="1553";Tstart="1372";shortTE="F";uid="e5eb8dbb-6ff5-41e6-9d91-8a2a7e618a2b"
VSBP01000015.1	RepeatMasker	DNA	1021294	1021485	649	-	.	ID="RND-6_FAMILY-89";Tend="1167";Tstart="972";shortTE="F";uid="5f029d96-3698-437b-87c0-7800b50ad9b1"
VSBP01000015.1	RepeatMasker	DNA/MULE-MuDR	2268058	2268544	1287	-	.	ID="RND-6_FAMILY-3249";Tend="1368";Tstart="839";shortTE="F";uid="e64e7863-b72e-454f-a562-c20f26d35b11"
VSBP01000015.1	RepeatMasker	Retroposon?	1015479	1015894	400	-	.	ID="SINE2-2_AP";Tend="433";Tstart="9";shortTE="F";uid="8ba81443-1991-41c0-ba3e-abecfc78ecf5"
VSBP01000015.1	RepeatMasker	Retroposon?	1038245	1038707	1717	-	.	ID="RND-3_FAMILY-37";Tend="1406";Tstart="929";shortTE="F";uid="8e61d09f-20e6-4157-9fae-fd6f0bab5518"
VSBP01000015.1	RepeatMasker	Retroposon?	2216290	2216394	816	-	.	ID="RND-5_FAMILY-549";Tend="187";Tstart="83";shortTE="F";uid="fdc1d986-ab68-46ac-be48-4f71032d70b4"
VSBP01000015.1	RepeatMasker	DNA/Ginger	2168065	2168355	493	-	.	ID="RND-5_FAMILY-5363";Tend="1198";Tstart="892";shortTE="F";uid="9fbe7275-523e-452d-993c-fecf57e910a6"
VSBP01000015.1	RepeatMasker	DNA/MULE-MuDR	2269546	2269828	1459	-	.	ID="RND-6_FAMILY-5875";Tend="1563";Tstart="1304";shortTE="F";uid="153a7aee-075d-4cae-9922-8b0688fc95ca"
VSBP01000015.1	RepeatMasker	DNA/Kolobok-E	1789583	1789894	649	-	.	ID="RND-6_FAMILY-2012";Tend="1479";Tstart="1169";shortTE="F";uid="5e0bb7a6-91b2-451b-8e95-f07c2aebfbb5"
VSBP01000015.1	RepeatMasker	Unknown	298322	298649	2317	-	.	ID="RND-1_FAMILY-155";Tend="1241";Tstart="932";shortTE="F";uid="82a9dd03-dcb7-45b4-9933-b33348045dac"
VSBP01000015.1	RepeatMasker	DNA/hAT-Tip100	1136941	1137750	5468	-	.	ID="RND-1_FAMILY-263";Tend="1620";Tstart="822";shortTE="F";uid="fd9efd6a-1330-4ad4-ac08-409cafd7a130"
VSBP01000015.1	RepeatMasker	Unknown	1036825	1037072	1354	-	.	ID="RND-6_FAMILY-7940";Tend="1209";Tstart="969";shortTE="F";uid="53f67904-97bf-4bf1-84ca-9e36779401ec"
VSBP01000015.1	RepeatMasker	DNA	1810803	1811523	1529	-	.	ID="DNA4-2_AP";Tend="769";Tstart="1";shortTE="F";uid="2b6c8a97-44f4-49bf-baf0-e148abbb1e65"
VSBP01000015.1	RepeatMasker	DNA	1021032	1021282	564	-	.	ID="DNA4-3_AP";Tend="425";Tstart="197";shortTE="F";uid="9cbdfdf8-1490-4b10-9ae3-34119c9b81f9"
VSBP01000015.1	RepeatMasker	Unknown	409270	410046	1401	-	.	ID="RND-1_FAMILY-131";TEgroup="ctg_15%7CRND-1_FAMILY-131%7C1";Tend="1644";Tstart="942";shortTE="F";uid="01803cc1-ed80-48f6-a933-0e9c847d787b"
VSBP01000015.1	RepeatMasker	DNA	1070914	1071126	532	-	.	ID="DNA4-5B_AP";Tend="263";Tstart="1";shortTE="F";uid="b96bb30f-2fe1-455c-be62-0590ab7e1e0a"
VSBP01000015.1	RepeatMasker	DNA/hAT-Tip100	1012684	1012920	632	-	.	ID="rnd-6_family-5013";Tend="1261";Tstart="584";shortTE="F";uid="cffef3d1-bbc3-4891-8973-b814c24815ba"
VSBP01000015.1	RepeatMasker	DNA	699739	700017	482	-	.	ID="DNA4-2_AP";Tend="307";Tstart="5";shortTE="F";uid="a4c0760d-7f5a-4089-8498-8206fd749734"
VSBP01000015.1	RepeatMasker	DNA/hAT	1707850	1708305	2025	-	.	ID="RND-1_FAMILY-9";Tend="2291";Tstart="1854";shortTE="F";uid="95da15cd-0e37-4c79-9d41-0037dd0f5226"
VSBP01000015.1	RepeatMasker	DNA/MULE-MuDR	2042389	2042689	801	-	.	ID="mudr8x_ap";Tend="1565";Tstart="988";shortTE="F";uid="ac0b4d5b-05e8-47f3-b92f-26c63eb32315"
VSBP01000015.1	RepeatMasker	Retroposon?	679542	679702	575	-	.	ID="RND-6_FAMILY-10736";Tend="1136";Tstart="980";shortTE="F";uid="86870f19-e1f7-482f-8056-b3d24c970bbc"
VSBP01000015.1	RepeatMasker	Unknown	2217485	2217610	557	-	.	ID="RND-1_FAMILY-195";Tend="292";Tstart="166";shortTE="F";uid="7c1e1083-cfaa-4548-84e2-6b6c08410009"
VSBP01000015.1	RepeatMasker	DNA	1151066	1151282	1386	-	.	ID="DNA-TTAA-1_AP";Tend="423";Tstart="207";shortTE="F";uid="d0f6313f-e50d-4cb9-84ab-c44d5f7beaaf"
VSBP01000015.1	RepeatMasker	DNA/Ginger	1897911	1899518	10514	-	.	ID="RND-6_FAMILY-5762";Tend="2544";Tstart="895";shortTE="F";uid="f377942e-4327-406c-bf08-65ad4a1f89a7"
VSBP01000015.1	RepeatMasker	Unknown	1068295	1068892	2305	-	.	ID="RND-6_FAMILY-6233";Tend="1682";Tstart="1086";shortTE="F";uid="1f2d84b3-bcbd-43ce-956f-499ec610d182"
VSBP01000015.1	RepeatMasker	DNA	55189	55388	668	-	.	ID="TTAA7_AP";Tend="355";Tstart="154";shortTE="F";uid="54a2eb75-8f6a-46b1-9d3c-4aaeec86f656"
VSBP01000015.1	RepeatMasker	DNA/MULE-NOF	1026368	1026535	594	-	.	ID="RND-5_FAMILY-3305";Tend="1729";Tstart="1587";shortTE="F";uid="dfb2e923-30da-406b-9b7f-bf17802f7fc4"
VSBP01000015.1	RepeatMasker	Unknown	982046	982174	651	-	.	ID="RND-6_FAMILY-7940";Tend="1130";Tstart="1009";shortTE="F";uid="1f92d05b-ae27-436a-a25f-956eb3947175"
VSBP01000015.1	RepeatMasker	DNA/Ginger-1	646495	646716	879	-	.	ID="GINGER1-1_AP";Tend="3411";Tstart="3147";shortTE="F";uid="e89c8a7a-4e13-44c1-8ccc-af9717d96878"
VSBP01000015.1	RepeatMasker	Unknown	1097928	1099481	8059	-	.	ID="RND-6_FAMILY-3903";Tend="1717";Tstart="225";shortTE="F";uid="5b88007b-1295-41d8-b68e-55b55c031778"
VSBP01000015.1	RepeatMasker	DNA/Ginger	2275333	2275449	899	-	.	ID="RND-6_FAMILY-5762";Tend="2546";Tstart="2431";shortTE="F";uid="d628b288-6472-40fd-8312-b4a8b805bff7"
VSBP01000015.1	RepeatMasker	Unknown	669891	670081	1117	-	.	ID="RND-5_FAMILY-3134";Tend="1163";Tstart="982";shortTE="F";uid="215e5977-5f31-425a-99ba-bf1a6bf6fb61"
VSBP01000015.1	RepeatMasker	DNA/Ginger	796548	796752	1391	-	.	ID="RND-6_FAMILY-9547";Tend="2559";Tstart="2359";shortTE="F";uid="4fc40a81-fff9-42a4-99dd-df35d2a53b73"
VSBP01000015.1	RepeatMasker	DNA	191877	192093	500	-	.	ID="ttaa3_ap";Tend="234";Tstart="19";shortTE="F";uid="e3108b4e-c41c-404a-a8de-e3dc7cead3a3"
VSBP01000015.1	RepeatMasker	Unknown	1598356	1598630	465	-	.	ID="RND-1_FAMILY-125";Tend="1200";Tstart="948";shortTE="F";uid="74f53e6d-61d0-4ded-88fc-e7281e3a560d"
VSBP01000015.1	RepeatMasker	DNA/Kolobok-E	935202	935851	4985	-	.	ID="RND-6_FAMILY-2012";Tend="1527";Tstart="869";shortTE="F";uid="e4ab2a32-c77f-4b81-a76f-421a940d2732"
VSBP01000015.1	RepeatMasker	Unknown	720564	722446	5220	-	.	ID="RND-1_FAMILY-126";Tend="1904";Tstart="15";shortTE="F";uid="6543967e-5127-45c7-b527-2726ff85c5e2"
VSBP01000015.1	RepeatMasker	DNA/hAT-hAT19	1191788	1192005	508	-	.	ID="RND-6_FAMILY-5183";Tend="1540";Tstart="1318";shortTE="F";uid="3af5dfba-e1d7-48f0-9661-7c1e1c3c7db4"
VSBP01000015.1	RepeatMasker	DNA	1513627	1514268	2417	-	.	ID="RND-6_FAMILY-593";Tend="1465";Tstart="857";shortTE="F";uid="82efba80-43d3-4c31-aae4-23d045ec4554"
VSBP01000015.1	RepeatMasker	DNA/Ginger	239559	239794	1324	-	.	ID="RND-5_FAMILY-5363";Tend="1911";Tstart="1659";shortTE="F";uid="dda4cd4d-4d30-4aff-a653-3198e19a7f54"
VSBP01000015.1	RepeatMasker	DNA/hAT-Charlie	2108800	2108916	610	-	.	ID="RND-5_FAMILY-2154";Tend="981";Tstart="863";shortTE="F";uid="dbd86ab8-7cec-4db4-b6fd-2e41d6e4b50c"
VSBP01000015.1	RepeatMasker	Retroposon?	427697	427831	434	-	.	ID="SINE2-1_AP";Tend="1444";Tstart="1295";shortTE="F";uid="5c7b8375-a798-4157-b141-a7bd51dc0af7"
VSBP01000015.1	RepeatMasker	Unknown	785819	786231	880	-	.	ID="RND-6_FAMILY-776";Tend="1874";Tstart="1468";shortTE="F";uid="4bb3c721-9a40-41c5-828d-0bbcecdf2410"
VSBP01000015.1	RepeatMasker	DNA/Ginger	2170329	2171352	7022	-	.	ID="RND-6_FAMILY-5762";Tend="1991";Tstart="895";shortTE="F";uid="923bc164-de9d-462d-b69c-432332f3f82c"
VSBP01000015.1	RepeatMasker	DNA/hAT-hATm	529940	530160	429	-	.	ID="RND-6_FAMILY-16124";Tend="1804";Tstart="1581";shortTE="F";uid="c7526bb7-72c9-4f69-892f-8133e1f1b2bd"
VSBP01000015.1	RepeatMasker	DNA	2080524	2080680	472	-	.	ID="DNA-TTAA-1_AP";Tend="421";Tstart="284";shortTE="F";uid="d1bf8594-0552-46fd-9378-ebe73842a088"
VSBP01000015.1	RepeatMasker	DNA/MULE-MuDR	1159995	1160202	510	-	.	ID="RND-6_FAMILY-3603";TEgroup="ctg_15%7CRND-6_FAMILY-3603%7C1";Tend="1558";Tstart="601";shortTE="F";uid="b9ce1d70-ae29-414c-a8b1-eb4906d6409f"
VSBP01000015.1	RepeatMasker	DNA/Ginger	1517222	1519107	11349	-	.	ID="RND-6_FAMILY-5762";Tend="2716";Tstart="877";shortTE="F";uid="aecded7b-f45e-4bee-afa8-5b4ffbda4dbc"
VSBP01000015.1	RepeatMasker	DNA/hAT-Charlie	2108266	2108447	949	-	.	ID="RND-5_FAMILY-2154";Tend="1281";Tstart="1100";shortTE="F";uid="f56a0d02-f685-477e-aeb2-5d114c7d363d"
VSBP01000015.1	RepeatMasker	LINE/L2	2007543	2008062	450	-	.	ID="RND-5_FAMILY-2776";Tend="965";Tstart="440";shortTE="F";uid="cf4fd36f-ad46-4b84-b17b-7eb083cce7ca"
VSBP01000015.1	RepeatMasker	DNA/Ginger	2162800	2162995	464	-	.	ID="RND-6_FAMILY-5762";Tend="2590";Tstart="2396";shortTE="F";uid="70af0bde-b7ec-43b7-87bd-191037737428"
VSBP01000015.1	RepeatMasker	Unknown	2011014	2011425	2386	-	.	ID="RND-5_FAMILY-224";Tend="1014";Tstart="582";shortTE="F";uid="4b6a0709-b2a3-40c7-8d38-a3ecbffeba8c"
VSBP01000015.1	RepeatMasker	Unknown	1856719	1856841	439	-	.	ID="RND-6_FAMILY-17649";Tend="754";Tstart="631";shortTE="F";uid="a5c82f95-59dc-435d-b769-165aa5a5ae3a"
VSBP01000015.1	RepeatMasker	DNA	2080661	2080805	496	-	.	ID="rnd-6_family-3496";Tend="987";Tstart="878";shortTE="F";uid="c98156f2-e4c2-451a-a96a-eb32f2c4358f"
VSBP01000015.1	RepeatMasker	Unknown	828904	829453	746	-	.	ID="RND-6_FAMILY-3599";Tend="1481";Tstart="899";shortTE="F";uid="ea3e02bd-18dc-429b-82aa-12402b7d61e8"
VSBP01000015.1	RepeatMasker	DNA	2279588	2279968	595	-	.	ID="TTAA22_AP";Tend="419";Tstart="44";shortTE="F";uid="d53d9f08-8548-4406-be62-c33c01df5408"
VSBP01000015.1	RepeatMasker	DNA	1579884	1580051	647	-	.	ID="TTAA7_AP";Tend="407";Tstart="227";shortTE="F";uid="75aa94cf-1bee-4aef-94f9-b50e97ad28bc"
VSBP01000015.1	RepeatMasker	DNA/hAT-hAT19	1010294	1010910	5203	-	.	ID="RND-1_FAMILY-50";Tend="1514";Tstart="908";shortTE="F";uid="524d00e4-74c5-40df-9534-f0c12d390f6e"
VSBP01000015.1	RepeatMasker	Unknown	448766	449019	1901	-	.	ID="RND-1_FAMILY-260";Tend="1286";Tstart="1035";shortTE="F";uid="8852856f-e5be-4d24-8d8c-1f4780c3cfa3"
VSBP01000015.1	RepeatMasker	Unknown	2011964	2012235	1276	-	.	ID="RND-5_FAMILY-224";Tend="594";Tstart="337";shortTE="F";uid="16251798-1e31-483b-bbc9-929d911e6d88"
VSBP01000015.1	RepeatMasker	DNA	1344202	1344375	532	-	.	ID="ttaa2b_ap";Tend="412";Tstart="239";shortTE="F";uid="d693284c-5a60-4d62-b8b5-183f549bf35b"
VSBP01000015.1	RepeatMasker	DNA/hAT-Charlie	2237396	2237502	508	-	.	ID="DNA8-55B_AP";Tend="109";Tstart="2";shortTE="F";uid="04feddf1-f01b-4883-99c4-f7b3339d8190"
VSBP01000015.1	RepeatMasker	Retroposon?	1413104	1414167	429	-	.	ID="SINE2-1_AP";TEgroup="ctg_15%7CSINE2-1_AP%7C1";Tend="1315";Tstart="576";shortTE="F";uid="0970cd7e-28f2-4405-a829-9ab7856384b9"
VSBP01000015.1	RepeatMasker	DNA/hAT-Blackjack	837951	838182	1092	-	.	ID="RND-6_FAMILY-3092";Tend="1511";Tstart="1268";shortTE="F";uid="379ecd17-e862-4814-8369-fa8dd2448b08"
VSBP01000015.1	RepeatMasker	DNA/Ginger	1908511	1909460	6925	-	.	ID="rnd-1_family-3";Tend="1933";Tstart="930";shortTE="F";uid="e58a5db9-a39f-4b15-8a69-27863c78aba2"
VSBP01000015.1	RepeatMasker	DNA/Ginger	249948	250961	6948	-	.	ID="RND-6_FAMILY-9547";Tend="1916";Tstart="849";shortTE="F";uid="62e7c0e5-f616-42b8-8a62-3b4f12b5d127"
VSBP01000015.1	RepeatMasker	DNA	1166807	1167083	421	-	.	ID="RND-1_FAMILY-45";TEgroup="ctg_15%7CRND-1_FAMILY-45%7C1";Tend="1187";Tstart="969";shortTE="T";uid="79e90e96-956e-477a-a7ae-1cbd47a32ae3"
VSBP01000015.1	RepeatMasker	DNA/Ginger	1395190	1395512	1929	-	.	ID="RND-1_FAMILY-3";Tend="1205";Tstart="895";shortTE="F";uid="6c1a82a6-b81a-4a16-b6fb-26052039f0d7"
VSBP01000015.1	RepeatMasker	Unknown	1002442	1002543	463	-	.	ID="RND-1_FAMILY-121";Tend="1029";Tstart="927";shortTE="F";uid="90347177-8bf3-4c5d-915e-76e0e68b58b4"
VSBP01000015.1	RepeatMasker	DNA	453792	454238	3203	-	.	ID="RND-1_FAMILY-45";Tend="1425";Tstart="979";shortTE="F";uid="1cf3877b-f2eb-405d-ad1d-64210bbea1e4"
VSBP01000015.1	RepeatMasker	Unknown	650762	650947	519	-	.	ID="RND-1_FAMILY-104";Tend="1149";Tstart="928";shortTE="F";uid="149e00cd-21fe-4f37-b6c2-0b75ff40946b"
VSBP01000015.1	RepeatMasker	DNA/Ginger	349181	349695	3898	-	.	ID="RND-6_FAMILY-5762";Tend="1870";Tstart="1357";shortTE="F";uid="0403dd3a-24e7-47f1-a917-27c810a0a946"
VSBP01000015.1	RepeatMasker	DNA/hAT	1135386	1136012	1567	-	.	ID="RND-5_FAMILY-4022";TEgroup="ctg_15%7CRND-5_FAMILY-4022%7C1";Tend="803";Tstart="420";shortTE="F";uid="a7b18fcb-e7e2-4929-91a8-62b954300286"
VSBP01000015.1	RepeatMasker	Unknown	1315627	1316375	3064	-	.	ID="RND-1_FAMILY-378";Tend="1674";Tstart="922";shortTE="F";uid="5bcaecc3-983c-48f8-8bf9-7ec36e484575"
VSBP01000015.1	RepeatMasker	Retroposon?	2076969	2077649	1195	-	.	ID="RND-3_FAMILY-37";Tend="1622";Tstart="862";shortTE="F";uid="db05b72e-8b90-45ef-ad2b-9523534e5479"
VSBP01000015.1	RepeatMasker	Retroposon?	2299412	2299531	722	-	.	ID="RND-5_FAMILY-6662";Tend="1797";Tstart="1683";shortTE="F";uid="9da9df0d-72b1-4ebd-bcfc-03ad343cc56b"
VSBP01000150.1	RepeatMasker	DNA	618230	618640	3510	+	.	ID="RND-6_FAMILY-11201";Tend="925";Tstart="515";shortTE="F";uid="985a5403-bddf-490d-9c04-2324b6c24821"
VSBP01000150.1	RepeatMasker	Unknown	491223	492465	3718	+	.	ID="RND-6_FAMILY-4132";Tend="1314";Tstart="91";shortTE="F";uid="311a24da-78fe-43b5-8efb-ae315095e3fe"
VSBP01000150.1	RepeatMasker	DNA	603147	603652	600	+	.	ID="DNA4-2_AP";Tend="438";Tstart="1";shortTE="F";uid="72b737ca-9a11-44ff-afc2-c4aaa5194ff1"
VSBP01000150.1	RepeatMasker	DNA/hAT-hAT19	448469	449212	4829	+	.	ID="RND-6_FAMILY-24713";Tend="1510";Tstart="717";shortTE="F";uid="dfbdc378-5c78-431a-8ddb-9f80f3492970"
VSBP01000150.1	RepeatMasker	DNA/Ginger-1	251344	251551	637	+	.	ID="RND-1_FAMILY-329";Tend="1701";Tstart="1514";shortTE="F";uid="68494075-7ade-4091-9c21-35d4123e5f37"
VSBP01000150.1	RepeatMasker	DNA/Ginger-1	574468	575014	1996	+	.	ID="RND-1_FAMILY-79";TEgroup="ctg_150%7CRND-1_FAMILY-79%7C1";Tend="1907";Tstart="990";shortTE="F";uid="69cb805e-c31d-47f9-8eae-60df04efdfe4"
VSBP01000150.1	RepeatMasker	Unknown	546915	547651	5012	+	.	ID="RND-6_FAMILY-1576";Tend="927";Tstart="184";shortTE="F";uid="3fcd991c-0a5c-483f-83c7-8acb364d6822"
VSBP01000150.1	RepeatMasker	DNA	624127	624587	1308	+	.	ID="RND-5_FAMILY-9000";Tend="1926";Tstart="1468";shortTE="F";uid="29bc03a0-29b5-4ea9-9406-20ed8cc3d0e7"
VSBP01000150.1	RepeatMasker	Unknown	434433	435752	2396	+	.	ID="RND-6_FAMILY-16299";Tend="1113";Tstart="1";shortTE="F";uid="0264a4b7-1f61-4fe3-9ff0-1ab1d7873804"
VSBP01000150.1	RepeatMasker	DNA/Ginger	352797	353794	7089	+	.	ID="RND-6_FAMILY-9547";Tend="1873";Tstart="869";shortTE="F";uid="211e7212-ce9c-4da7-9993-1314313d6a2b"
VSBP01000150.1	RepeatMasker	DNA/Ginger-1	430381	430619	1409	+	.	ID="RND-1_FAMILY-79";Tend="1183";Tstart="950";shortTE="F";uid="37fcc43e-e459-4cf3-96f6-c22213938798"
VSBP01000150.1	RepeatMasker	Unknown	442650	442833	587	+	.	ID="RND-1_FAMILY-122";Tend="206";Tstart="42";shortTE="F";uid="c385d3f9-20b8-4b8e-8651-4ab577ff6081"
VSBP01000150.1	RepeatMasker	DNA/hAT-Charlie	260816	261083	599	+	.	ID="RND-4_FAMILY-2028";Tend="1246";Tstart="967";shortTE="F";uid="d7c04395-3bba-46e8-9723-08fc55c7b6d4"
VSBP01000150.1	RepeatMasker	Retroposon?	786845	786945	541	+	.	ID="RND-6_FAMILY-7903";Tend="313";Tstart="212";shortTE="F";uid="52407e41-7256-47dc-a1b3-20a103833b17"
VSBP01000150.1	RepeatMasker	Unknown	653915	654062	941	+	.	ID="RND-6_FAMILY-4331";Tend="1296";Tstart="1154";shortTE="F";uid="0e2a251b-2c1d-40f5-89b0-c895bf294ba7"
VSBP01000150.1	RepeatMasker	DNA	398350	398659	1403	+	.	ID="RND-6_FAMILY-749";Tend="1281";Tstart="949";shortTE="F";uid="4a7be352-5095-48c6-9807-a6894fb7b5fb"
VSBP01000150.1	RepeatMasker	DNA	415441	415659	762	+	.	ID="DNA4-2_AP";Tend="769";Tstart="550";shortTE="F";uid="5f05cdce-51c5-4df4-949f-ad9c19906823"
VSBP01000150.1	RepeatMasker	DNA/hAT-Tip100	743979	744210	439	+	.	ID="RND-6_FAMILY-6478";TEgroup="ctg_150%7CRND-6_FAMILY-6478%7C1";Tend="1361";Tstart="896";shortTE="T";uid="8db7c5cd-ac18-411a-bafa-4298b89603aa"
VSBP01000150.1	RepeatMasker	Retroposon?	553935	554353	931	+	.	ID="RND-3_FAMILY-37";Tend="1319";Tstart="908";shortTE="F";uid="1b0ecc2c-2ed2-4315-a4ff-e193ca3420c5"
VSBP01000150.1	RepeatMasker	Unknown	29983	31176	1595	+	.	ID="RND-1_FAMILY-116";Tend="1148";Tstart="1";shortTE="F";uid="eda3f351-7a74-47d3-9c53-1482e3c1b255"
VSBP01000150.1	RepeatMasker	DNA	19057	19475	2775	+	.	ID="TTAA2C_AP";Tend="423";Tstart="1";shortTE="F";uid="c2ceb1de-6721-4d3b-8491-e2972b9cff81"
VSBP01000150.1	RepeatMasker	DNA/TcMar-m44	738218	738363	750	+	.	ID="dnax-3b_ap";Tend="138";Tstart="3";shortTE="F";uid="c2f31dd7-c2a8-4409-be21-b599253f6b2a"
VSBP01000150.1	RepeatMasker	DNA/hAT-hAT19	398114	398321	981	+	.	ID="RND-6_FAMILY-609";Tend="1527";Tstart="1330";shortTE="F";uid="f93151ad-2162-4dd2-b1aa-7f3f6d1fb9b7"
VSBP01000150.1	RepeatMasker	DNA/PIF-Harbinger	413912	414249	2469	+	.	ID="RND-4_FAMILY-108";Tend="1316";Tstart="974";shortTE="F";uid="3f03df00-9d6a-4c0f-b856-f0aa7a3e6a82"
VSBP01000150.1	RepeatMasker	Retroposon?	682691	683350	1690	+	.	ID="RND-6_FAMILY-1391";Tend="1271";Tstart="612";shortTE="F";uid="27ef38ae-2fa6-4eb1-bfbc-e8aaa0ffcf20"
VSBP01000150.1	RepeatMasker	Unknown	713563	713673	426	+	.	ID="RND-1_FAMILY-33";Tend="1924";Tstart="1809";shortTE="F";uid="8c4b070e-792f-4bc6-9141-23c5d267cad9"
VSBP01000150.1	RepeatMasker	DNA/hAT-Ac	671832	672080	1138	+	.	ID="DNA8-91B_AP";Tend="352";Tstart="89";shortTE="F";uid="7b12d020-f4a1-4ad1-8abb-d1ad063d56ab"
VSBP01000150.1	RepeatMasker	DNA/PiggyBac	226671	227276	803	+	.	ID="RND-6_FAMILY-14799";TEgroup="ctg_150%7CRND-6_FAMILY-14799%7C1";Tend="1638";Tstart="798";shortTE="T";uid="a25c6a5b-85f2-46fa-8de4-5cd61bbf1b40"
VSBP01000150.1	RepeatMasker	Unknown	672707	673137	871	+	.	ID="RND-6_FAMILY-7954";TEgroup="ctg_150%7CRND-6_FAMILY-7954%7C1";Tend="966";Tstart="734";shortTE="F";uid="ba3249ba-9f14-4265-aa8d-5245513fc5e2"
VSBP01000150.1	RepeatMasker	Unknown	8698	8883	492	+	.	ID="RND-6_FAMILY-3104";Tend="1268";Tstart="1076";shortTE="F";uid="cd3eede9-9983-41eb-b6b0-89c11c6f9296"
VSBP01000150.1	RepeatMasker	DNA/hAT-Tip100	249793	249941	955	+	.	ID="RND-1_FAMILY-284";Tend="1115";Tstart="928";shortTE="F";uid="3316c610-e8a9-4a56-b023-4628f1d1d750"
VSBP01000150.1	RepeatMasker	DNA/Ginger-1	790584	790802	1489	+	.	ID="RND-1_FAMILY-79";Tend="1183";Tstart="972";shortTE="F";uid="e8abc5ef-635b-4f30-baed-0a73bd24155d"
VSBP01000150.1	RepeatMasker	DNA/Ginger	438647	439021	525	+	.	ID="RND-6_FAMILY-5762";Tend="1200";Tstart="830";shortTE="F";uid="97ba5eb5-e363-4ef9-a2cf-927f9dd026b3"
VSBP01000150.1	RepeatMasker	DNA/Ginger	760701	762405	10882	+	.	ID="rnd-6_family-5762";Tend="2582";Tstart="873";shortTE="F";uid="d27e220e-5996-4e4d-85f9-8cde9267b507"
VSBP01000150.1	RepeatMasker	DNA/Ginger-1	669641	669834	952	+	.	ID="RND-5_FAMILY-11470";Tend="549";Tstart="344";shortTE="F";uid="b2548a48-6308-4ef0-a7c5-d8689501e68f"
VSBP01000150.1	RepeatMasker	DNA	674048	674662	854	+	.	ID="DNA8-29_AP";TEgroup="ctg_150%7CDNA8-29_AP%7C1";Tend="770";Tstart="1";shortTE="F";uid="8976e200-5e4b-4d2a-8495-c859eb9340d5"
VSBP01000150.1	RepeatMasker	Unknown	714507	714842	1909	+	.	ID="RND-6_FAMILY-10180";Tend="1142";Tstart="808";shortTE="F";uid="62164016-9853-4661-a733-e97a59b283d1"
VSBP01000150.1	RepeatMasker	DNA/Ginger	740149	740853	3628	+	.	ID="RND-5_FAMILY-5363";Tend="1623";Tstart="892";shortTE="F";uid="f0ec8855-3fb0-4d60-8806-8948272d7029"
VSBP01000150.1	RepeatMasker	DNA/hAT-Charlie	279817	279923	929	+	.	ID="RND-5_FAMILY-9565";Tend="990";Tstart="884";shortTE="F";uid="af297f1e-9b1a-415b-9b35-54206d8cb43a"
VSBP01000150.1	RepeatMasker	DNA/TcMar-Tc1	532318	532428	416	+	.	ID="MARINER-62_HSAL";Tend="474";Tstart="365";shortTE="F";uid="bd76bc48-aa1b-492b-bbd6-30dabdca1eaf"
VSBP01000150.1	RepeatMasker	DNA/MULE-MuDR	58680	59026	913	+	.	ID="RND-6_FAMILY-5427";Tend="886";Tstart="545";shortTE="F";uid="be7ae06e-f4a6-4ed8-9b8c-ba453bcdb028"
VSBP01000150.1	RepeatMasker	LINE/L2	282196	282319	679	+	.	ID="L2-10_HMEL";Tend="2185";Tstart="2063";shortTE="F";uid="4676fdbe-7bc1-4378-8b63-c1da2c9a5e28"
VSBP01000150.1	RepeatMasker	DNA/Kolobok-E	629807	629981	662	+	.	ID="RND-6_FAMILY-6737";Tend="737";Tstart="565";shortTE="F";uid="451f4865-aee8-46e4-bc47-4ba1f57d0069"
VSBP01000150.1	RepeatMasker	DNA/Ginger-1	631273	631515	1449	+	.	ID="RND-5_FAMILY-4684";Tend="537";Tstart="296";shortTE="F";uid="f4ec802c-ddd5-4bca-b2f7-3dae6c3c597b"
VSBP01000150.1	RepeatMasker	Retroposon?	23372	23490	432	+	.	ID="RND-6_FAMILY-14985";Tend="441";Tstart="328";shortTE="F";uid="6bb9ef57-75e6-40d9-83fc-aa8e0c728ac0"
VSBP01000150.1	RepeatMasker	Unknown	90321	90550	1488	+	.	ID="RND-5_FAMILY-6057";Tend="1094";Tstart="888";shortTE="F";uid="82ff3b49-0616-4c25-8c53-c090fee10778"
VSBP01000150.1	RepeatMasker	DNA	388640	389128	1901	+	.	ID="DNAX-2_AP";Tend="467";Tstart="1";shortTE="F";uid="92daa3b3-52a5-4177-93bc-6787bc626927"
VSBP01000150.1	RepeatMasker	DNA/hAT-hAT19	451340	451828	3163	+	.	ID="RND-6_FAMILY-24713";Tend="1506";Tstart="973";shortTE="F";uid="ce880d6e-f224-4d3f-b95d-56050c9a0dc7"
VSBP01000150.1	RepeatMasker	DNA/Ginger	354680	356146	10676	+	.	ID="RND-6_FAMILY-9547";Tend="2524";Tstart="1058";shortTE="F";uid="4d364a75-165d-40f1-ad42-89be5f70f03c"
VSBP01000150.1	RepeatMasker	DNA/MULE-MuDR	409239	409426	1327	+	.	ID="RND-6_FAMILY-18605";Tend="664";Tstart="472";shortTE="F";uid="8e16d10d-d152-422b-8605-dba4c6dd306f"
VSBP01000150.1	RepeatMasker	Unknown	630319	631327	7166	+	.	ID="RND-1_FAMILY-8";Tend="1048";Tstart="34";shortTE="F";uid="e2a500d4-51ff-4214-ba9c-8caa6aceadc9"
VSBP01000150.1	RepeatMasker	DNA/MULE-MuDR	203330	203472	457	+	.	ID="RND-5_FAMILY-3330";Tend="1391";Tstart="1256";shortTE="F";uid="38d1037d-127a-4269-b895-37b8317a2f44"
VSBP01000150.1	RepeatMasker	DNA	739251	739488	819	+	.	ID="DNA-TTAA-1_AP";Tend="381";Tstart="146";shortTE="F";uid="96eeac69-09b9-461d-b1de-d20dbaa05ba8"
VSBP01000150.1	RepeatMasker	DNA/Kolobok-E	464363	465325	1257	+	.	ID="KOLOBOKE-2_AP";Tend="2128";Tstart="1142";shortTE="F";uid="bafb2a0e-e7aa-4351-a01d-11bb18d42662"
VSBP01000150.1	RepeatMasker	LINE/CR1	789418	789862	3296	+	.	ID="RND-6_FAMILY-4289";Tend="688";Tstart="222";shortTE="F";uid="53628d06-6712-4f7a-92a3-11be841f9653"
VSBP01000150.1	RepeatMasker	DNA/Kolobok-E	671620	671729	694	+	.	ID="RND-6_FAMILY-16198";Tend="922";Tstart="809";shortTE="F";uid="e61c9fae-a022-4969-84ad-1dd4e22e9c22"
VSBP01000150.1	RepeatMasker	DNA/Ginger-1	328113	328319	554	+	.	ID="RND-6_FAMILY-375";Tend="1931";Tstart="1705";shortTE="F";uid="38e3ddee-8913-49fe-a97f-86dde0e7235a"
VSBP01000150.1	RepeatMasker	DNA/hAT-hAT19	753088	753756	2147	+	.	ID="dna8-80_ap";Tend="680";Tstart="96";shortTE="F";uid="3986f224-2877-461d-833b-f606bfb36be0"
VSBP01000150.1	RepeatMasker	Unknown	629191	629653	1061	+	.	ID="RND-6_FAMILY-16299";Tend="427";Tstart="94";shortTE="F";uid="2208fe55-bf92-472e-b2cb-c58a2d0023ee"
VSBP01000150.1	RepeatMasker	Retroposon?	286949	287142	712	+	.	ID="RND-6_FAMILY-9622";Tend="203";Tstart="18";shortTE="F";uid="b7c36dbd-b152-4e13-aea4-15395469d05f"
VSBP01000150.1	RepeatMasker	LINE/CR1	348270	348809	2006	+	.	ID="RND-6_FAMILY-6917";Tend="1818";Tstart="1359";shortTE="F";uid="7e5a4b3b-d4a1-4b69-83d2-8796c2479f6a"
VSBP01000150.1	RepeatMasker	DNA/Ginger	728072	728660	4415	+	.	ID="RND-6_FAMILY-9547";Tend="2520";Tstart="1940";shortTE="F";uid="a5c5b431-ad2f-495b-ba5a-748e901987a5"
VSBP01000150.1	RepeatMasker	DNA/MULE-MuDR	744207	744333	476	+	.	ID="RND-6_FAMILY-1911";Tend="1230";Tstart="1121";shortTE="F";uid="548fe5ba-91b8-4e23-bd99-69f6fb4ad685"
VSBP01000150.1	RepeatMasker	DNA/hAT-hAT19	753725	753884	553	+	.	ID="DNA8-80_AP";Tend="849";Tstart="696";shortTE="F";uid="0d384931-d19e-45d7-86cd-afdda9e25c8d"
VSBP01000150.1	RepeatMasker	DNA/Ginger-1	548817	548994	949	+	.	ID="RND-5_FAMILY-1199";Tend="217";Tstart="43";shortTE="F";uid="a544e4c1-7e4b-489e-b494-31fa6a5defbf"
VSBP01000150.1	RepeatMasker	DNA/hAT-Tip100	379014	380278	9560	+	.	ID="RND-6_FAMILY-15665";Tend="1570";Tstart="333";shortTE="F";uid="9f9e5507-6a4a-49b4-b885-549b2495731a"
VSBP01000150.1	RepeatMasker	DNA/hAT-hAT19	779425	780185	3363	+	.	ID="DNA8-82_AP";Tend="749";Tstart="1";shortTE="F";uid="f002b946-b8a3-4e4c-ac06-211aa2a2db76"
VSBP01000150.1	RepeatMasker	DNA/Ginger	796769	797228	3701	+	.	ID="RND-1_FAMILY-3";Tend="1843";Tstart="1385";shortTE="F";uid="c47174a1-ac4b-4a5a-9d23-bcc2bf1fa347"
VSBP01000150.1	RepeatMasker	Unknown	653571	653747	878	+	.	ID="RND-6_FAMILY-4331";Tend="925";Tstart="754";shortTE="F";uid="3769d020-bb89-4d88-a243-0b0ee0e4edc4"
VSBP01000150.1	RepeatMasker	DNA	136161	136677	647	+	.	ID="DNA4-2_AP";TEgroup="ctg_150%7CDNA4-2_AP%7C1";Tend="768";Tstart="494";shortTE="F";uid="4101de8b-83c4-4818-8af3-47a0f4e012ec"
VSBP01000150.1	RepeatMasker	DNA	791868	791974	582	+	.	ID="RND-5_FAMILY-9000";Tend="1346";Tstart="1237";shortTE="F";uid="bcc1fc03-4a1b-4f36-ab03-d4dc133c089b"
VSBP01000150.1	RepeatMasker	DNA/hAT-Tip100	683501	683640	769	+	.	ID="RND-5_FAMILY-871";Tend="1176";Tstart="1032";shortTE="F";uid="05b0d365-85ee-46f0-9482-b80a032dce8d"
VSBP01000150.1	RepeatMasker	Unknown	470475	471118	2302	+	.	ID="RND-6_FAMILY-4567";TEgroup="ctg_150%7CRND-6_FAMILY-4567%7C1";Tend="1809";Tstart="755";shortTE="F";uid="20ed4685-2739-4945-8993-1d8f2a993da1"
VSBP01000150.1	RepeatMasker	DNA/hAT-Blackjack	398760	399220	2786	+	.	ID="RND-6_FAMILY-4288";Tend="1000";Tstart="553";shortTE="F";uid="179a0a05-1ae5-412e-b639-9c258de286a8"
VSBP01000150.1	RepeatMasker	Retroposon?	378781	379013	669	+	.	ID="RND-3_FAMILY-37";Tend="1121";Tstart="904";shortTE="F";uid="8e08653c-b7b0-4f42-8db0-334035076b0c"
VSBP01000150.1	RepeatMasker	Unknown	725702	725815	851	+	.	ID="RND-1_FAMILY-174";Tend="1348";Tstart="1222";shortTE="F";uid="9e780355-138d-4df3-ad5a-bc97e044bad5"
VSBP01000150.1	RepeatMasker	Unknown	711010	711213	836	+	.	ID="RND-1_FAMILY-129";Tend="1235";Tstart="1009";shortTE="F";uid="01c1c735-e714-43b6-a9a1-7d00a563200d"
VSBP01000150.1	RepeatMasker	DNA/Ginger	786038	786352	2224	+	.	ID="rnd-6_family-5762";Tend="2558";Tstart="2248";shortTE="F";uid="81ecc085-6d84-4db9-90a7-697ed9bf9f98"
VSBP01000150.1	RepeatMasker	DNA/TcMar-Tigger	752433	752659	697	+	.	ID="dna2-8_ap";Tend="242";Tstart="1";shortTE="F";uid="854a111b-279a-4de4-8325-7725be29f2fc"
VSBP01000150.1	RepeatMasker	Unknown	783834	785536	2854	+	.	ID="RND-1_FAMILY-125";Tend="1810";Tstart="115";shortTE="F";uid="43e0b8b4-8b87-4f9a-82d1-60e275fb2709"
VSBP01000150.1	RepeatMasker	DNA/hAT-hAT19	712808	712937	412	-	.	ID="RND-6_FAMILY-871";Tend="1504";Tstart="1380";shortTE="F";uid="e0ad99cd-dbef-4b87-8ca1-a7411f83f775"
VSBP01000150.1	RepeatMasker	DNA/Ginger	428675	432124	12511	-	.	ID="RND-6_FAMILY-9547";TEgroup="ctg_150%7CRND-6_FAMILY-9547%7C1";Tend="2533";Tstart="841";shortTE="F";uid="676ccd90-7fcb-4e53-b60e-1526b835e2a6"
VSBP01000150.1	RepeatMasker	DNA/hAT-Charlie	693172	693522	971	-	.	ID="RND-6_FAMILY-9181";TEgroup="ctg_150%7CRND-6_FAMILY-9181%7C1";Tend="1138";Tstart="960";shortTE="F";uid="95dca0c2-54bb-4880-8d7a-76667c1976c3"
VSBP01000150.1	RepeatMasker	LINE/CR1	148027	148154	946	-	.	ID="RND-6_FAMILY-4479";Tend="1537";Tstart="1409";shortTE="F";uid="f165de19-7671-4521-882f-77070d784c00"
VSBP01000150.1	RepeatMasker	DNA/Ginger-1	286841	287097	1883	-	.	ID="RND-1_FAMILY-79";Tend="1210";Tstart="952";shortTE="F";uid="d3608f1e-9fb7-47ba-b198-dca3e6a663fd"
VSBP01000150.1	RepeatMasker	Unknown	744528	744783	1701	-	.	ID="RND-6_FAMILY-688";Tend="1452";Tstart="1200";shortTE="F";uid="ce63e9e6-50d2-4d7b-877c-c94478e47564"
VSBP01000150.1	RepeatMasker	DNA	782962	783087	822	-	.	ID="DNA3-1_AP";Tend="126";Tstart="1";shortTE="F";uid="142055f9-ef1c-484c-8062-ec1407a0a250"
VSBP01000150.1	RepeatMasker	DNA	593417	593946	698	-	.	ID="DNA4-2_AP";Tend="535";Tstart="9";shortTE="F";uid="bb944ae3-db74-4ffc-9b5c-c0ecf2633718"
VSBP01000150.1	RepeatMasker	DNA/Ginger	631324	632894	11607	-	.	ID="RND-6_FAMILY-5762";Tend="2535";Tstart="887";shortTE="F";uid="181579e7-58a0-4c7b-b8c1-152b511393e3"
VSBP01000150.1	RepeatMasker	DNA/Kolobok-E	442128	442777	3533	-	.	ID="RND-1_FAMILY-25";Tend="985";Tstart="364";shortTE="F";uid="2232a2fb-08c4-4d61-ae71-a5591097660b"
VSBP01000150.1	RepeatMasker	LTR/Gypsy	672173	672428	821	-	.	ID="GYPSY3-I_AP";Tend="269";Tstart="9";shortTE="F";uid="e95302e6-38ee-47a3-9556-e4ef91ae2c92"
VSBP01000150.1	RepeatMasker	DNA	747539	748170	1314	-	.	ID="DNA4-3_AP";Tend="633";Tstart="7";shortTE="F";uid="6ce5925b-675c-42ce-abfd-e7c21dd89519"
VSBP01000150.1	RepeatMasker	DNA	744784	745425	1269	-	.	ID="TTAA5_AP";TEgroup="ctg_150%7CTTAA5_AP%7C1";Tend="442";Tstart="1";shortTE="F";uid="83fe0ead-6149-4781-9a53-a87474aba603"
VSBP01000150.1	RepeatMasker	DNA	415413	415621	416	-	.	ID="dna4-2b_ap";Tend="248";Tstart="33";shortTE="F";uid="88a97ea1-ba1c-4c13-a421-624b649bc1ac"
VSBP01000150.1	RepeatMasker	DNA/hAT-Tip100	247843	247984	1157	-	.	ID="RND-1_FAMILY-40";Tend="1129";Tstart="990";shortTE="F";uid="5df7b4eb-ef9e-45df-9461-e306951ef055"
VSBP01000150.1	RepeatMasker	DNA/hAT-Ac	755893	756097	572	-	.	ID="DNA8-99_AP";Tend="758";Tstart="582";shortTE="F";uid="9de5a2fa-7b27-4e68-8011-0d351127f1fb"
VSBP01000150.1	RepeatMasker	Unknown	28904	29373	3645	-	.	ID="RND-5_FAMILY-4719";Tend="1311";Tstart="827";shortTE="F";uid="525165ff-7df9-4171-bf84-0c9ab761fb64"
VSBP01000150.1	RepeatMasker	DNA/MULE-MuDR	786298	786758	2056	-	.	ID="MUDR3X_AP";Tend="1916";Tstart="1465";shortTE="F";uid="260f1c28-d664-49c3-ba49-e0c3d4ae3e08"
VSBP01000150.1	RepeatMasker	Unknown	743238	743979	3646	-	.	ID="RND-6_FAMILY-5006";Tend="1544";Tstart="843";shortTE="F";uid="22b31312-555b-4ea1-835a-cb8751b12e3a"
VSBP01000150.1	RepeatMasker	DNA/hAT-Tip100	352619	352804	1238	-	.	ID="RND-6_FAMILY-5784";Tend="1463";Tstart="1276";shortTE="F";uid="58bfcb13-2c8f-4916-ae96-468e217e1db2"
VSBP01000150.1	RepeatMasker	DNA/MULE-MuDR	551546	551653	400	-	.	ID="MUDR2X_AP";Tend="1083";Tstart="977";shortTE="F";uid="cad90a3f-fb37-4737-9954-fb1843e0f9dd"
VSBP01000150.1	RepeatMasker	DNA/hAT-Tip100	751645	751757	475	-	.	ID="RND-5_FAMILY-9762";Tend="1075";Tstart="965";shortTE="F";uid="779805f9-51c4-4670-93c1-ee023a812a99"
VSBP01000150.1	RepeatMasker	DNA/Ginger	63962	64627	595	-	.	ID="RND-6_FAMILY-5762";Tend="1579";Tstart="895";shortTE="F";uid="e46eed5f-3b09-452c-9173-393ff6bc9768"
VSBP01000150.1	RepeatMasker	DNA	734056	734311	443	-	.	ID="DNA-TTAA-1_AP";Tend="257";Tstart="1";shortTE="F";uid="f42da6e8-b3db-4b99-b277-dd6842ae3de1"
VSBP01000150.1	RepeatMasker	Unknown	544460	544931	3591	-	.	ID="RND-1_FAMILY-214";Tend="1071";Tstart="621";shortTE="F";uid="cf96de94-61fc-4220-8749-ddf597e6f596"
VSBP01000150.1	RepeatMasker	DNA/Ginger	597828	599494	11763	-	.	ID="RND-6_FAMILY-9547";Tend="2548";Tstart="867";shortTE="F";uid="b6bc78ea-6b2b-4e81-80f0-95d3c8ce23cf"
VSBP01000150.1	RepeatMasker	DNA	216233	217028	564	-	.	ID="DNA4-2_AP";TEgroup="ctg_150%7CDNA4-2_AP%7C2";Tend="739";Tstart="4";shortTE="F";uid="67603e59-4ce3-43d7-b128-51ec4c9d733a"
VSBP01000150.1	RepeatMasker	Satellite	282102	282330	675	-	.	ID="MSAT-2_RPR";TEgroup="ctg_150%7CMSAT-2_RPR%7C1";Tend="759";Tstart="522";shortTE="F";uid="941afc6b-ffbf-456b-9bc2-39f52b7470db"
VSBP01000150.1	RepeatMasker	DNA/Ginger	733209	733745	4233	-	.	ID="RND-1_FAMILY-3";Tend="1477";Tstart="946";shortTE="F";uid="9912fde2-7d21-4311-9c39-2613cd5b0d6d"
VSBP01000150.1	RepeatMasker	DNA	715780	716220	1903	-	.	ID="ttaa4c_ap";Tend="420";Tstart="1";shortTE="F";uid="1ffa1fb2-508c-4c23-8a52-f7ba56508a17"
VSBP01000150.1	RepeatMasker	LINE/CR1	204088	204378	1320	-	.	ID="RND-6_FAMILY-3026";Tend="1093";Tstart="798";shortTE="F";uid="54f61201-5af8-428c-9c0f-f85b0d22c910"
VSBP01000150.1	RepeatMasker	DNA/hAT-Tip100	777219	777533	2189	-	.	ID="RND-1_FAMILY-40";Tend="1283";Tstart="976";shortTE="F";uid="ca02954c-1e68-498c-a723-8f3434872e4e"
VSBP01000150.1	RepeatMasker	DNA/Ginger	638107	639257	5101	-	.	ID="rnd-6_family-5762";Tend="2533";Tstart="870";shortTE="F";uid="0fb64fcb-2bcd-4f9c-8493-20dbd3203824"
VSBP01000150.1	RepeatMasker	RC/Helitron	272131	272783	5088	-	.	ID="RND-5_FAMILY-12947";Tend="1519";Tstart="853";shortTE="F";uid="6fe7b600-1a17-4142-ae3d-b3aabe2b745b"
VSBP01000150.1	RepeatMasker	DNA/Ginger	790612	791200	4405	-	.	ID="RND-6_FAMILY-9547";Tend="2512";Tstart="1902";shortTE="F";uid="114fac44-3c1c-4e22-9bd3-f07759acbcee"
VSBP01000150.1	RepeatMasker	Retroposon?	549109	551180	5163	-	.	ID="RND-6_FAMILY-12252";TEgroup="ctg_150%7CRND-6_FAMILY-12252%7C1";Tend="1258";Tstart="1";shortTE="F";uid="c9527f45-1df4-46c2-beb7-fd089a11eedd"
VSBP01000150.1	RepeatMasker	DNA/MULE-MuDR	137449	137851	3067	-	.	ID="RND-5_FAMILY-5576";Tend="1351";Tstart="942";shortTE="F";uid="4f2298d5-3c20-46a3-9c82-18452d3ab93b"
VSBP01000150.1	RepeatMasker	LINE/CR1	789735	790047	619	-	.	ID="RND-6_FAMILY-11192";Tend="450";Tstart="192";shortTE="F";uid="7b9176fe-9c53-46fd-bf3f-2c4dc3d0dc4d"
VSBP01000150.1	RepeatMasker	DNA/hAT-Tip100	449224	449538	2088	-	.	ID="RND-6_FAMILY-13874";Tend="1229";Tstart="904";shortTE="F";uid="97aceca7-93b1-45e8-a395-5f5b59ac4f2c"
VSBP01000150.1	RepeatMasker	DNA	111610	112367	685	-	.	ID="DNA4-2_AP";Tend="769";Tstart="1";shortTE="F";uid="5f33b3b7-421a-4d68-92b5-a59b536a826a"
VSBP01000150.1	RepeatMasker	DNA/hAT	353788	353986	1571	-	.	ID="DNA8-64B_AP";Tend="201";Tstart="3";shortTE="F";uid="7fb8e852-3a10-4795-9a67-626bd3e74a67"
VSBP01000150.1	RepeatMasker	DNA/Ginger-2	543496	543684	1232	-	.	ID="RND-6_FAMILY-956";Tend="1726";Tstart="1522";shortTE="F";uid="4667e723-7154-4561-93ba-996bf3b1c105"
VSBP01000150.1	RepeatMasker	LTR/Pao	454898	460393	13917	-	.	ID="BEL1-I_AP";Tend="6061";Tstart="577";shortTE="F";uid="57c8cb93-eb8b-46cd-bb95-11537ca237a1"
VSBP01000150.1	RepeatMasker	LINE/I-Jockey	543690	544136	430	-	.	ID="RND-6_FAMILY-19797";TEgroup="ctg_150%7CRND-6_FAMILY-19797%7C1";Tend="1118";Tstart="894";shortTE="F";uid="4c09f344-ce1c-422b-a77b-61b136e126f6"
VSBP01000150.1	RepeatMasker	Retroposon?	354574	355105	2528	-	.	ID="RND-1_FAMILY-21";Tend="728";Tstart="141";shortTE="F";uid="3d06a9dc-66d0-4757-a85d-cba18198c0c3"
VSBP01000150.1	RepeatMasker	DNA/hAT-Tip100	728651	729075	3665	-	.	ID="RND-5_FAMILY-10039";Tend="1332";Tstart="908";shortTE="F";uid="729bbeba-8da4-4561-8725-8b5bbd178685"
VSBP01000150.1	RepeatMasker	Unknown	26818	27136	2392	-	.	ID="RND-5_FAMILY-4719";Tend="1442";Tstart="1131";shortTE="F";uid="7f0aa708-4abe-4796-9f5c-2ce1d39a7883"
VSBP01000150.1	RepeatMasker	Unknown	733741	734035	586	-	.	ID="RND-6_FAMILY-6198";TEgroup="ctg_150%7CRND-6_FAMILY-6198%7C1";Tend="1136";Tstart="977";shortTE="F";uid="d4d664db-d5ca-427d-bdfe-3fe41ff8c8e3"
VSBP01000150.1	RepeatMasker	DNA/Ginger-1	594717	595327	4773	-	.	ID="RND-1_FAMILY-79";Tend="1598";Tstart="994";shortTE="F";uid="e457928f-f159-4fe5-a44d-8cd48dbf12ae"
VSBP01000150.1	RepeatMasker	DNA/hAT-Tip100	776844	777018	1030	-	.	ID="RND-1_FAMILY-152";Tend="969";Tstart="804";shortTE="F";uid="0f795d8b-d941-4b6b-a69f-9cc7b2ca0645"
VSBP01000150.1	RepeatMasker	DNA/hAT	783089	783424	2329	-	.	ID="RND-5_FAMILY-4022";Tend="1409";Tstart="1074";shortTE="F";uid="0eb2988d-4b3c-4b8a-bba1-097cd152b020"
VSBP01000150.1	RepeatMasker	Unknown	542606	542981	2542	-	.	ID="RND-5_FAMILY-1489";Tend="926";Tstart="500";shortTE="F";uid="28af5265-f1ad-41bf-81c2-10e4f2f32071"
VSBP01000150.1	RepeatMasker	DNA/MULE-MuDR	772744	772925	570	-	.	ID="rnd-6_family-4316";Tend="1379";Tstart="1225";shortTE="F";uid="c8ddb347-6ecb-43b6-99ca-37e9989dd862"
VSBP01000150.1	RepeatMasker	DNA/Ginger-1	284241	284414	1111	-	.	ID="rnd-1_family-79";Tend="1889";Tstart="1753";shortTE="F";uid="f13fb842-0bd5-41a7-8a5e-ba73cb4f3e6c"
VSBP01000150.1	RepeatMasker	DNA	541615	542055	2416	-	.	ID="TTAA20B_AP";Tend="446";Tstart="1";shortTE="F";uid="2c3a7a1f-5266-4b5d-b135-bb4adef29c7f"
VSBP01000150.1	RepeatMasker	DNA/Ginger	669684	670877	5075	-	.	ID="rnd-6_family-9547";Tend="2547";Tstart="813";shortTE="F";uid="7445331a-9d02-42bd-86fa-22489a0a8597"
VSBP01000150.1	RepeatMasker	DNA/hAT	348869	349127	556	-	.	ID="hat-n6b_ap";Tend="251";Tstart="1";shortTE="F";uid="7d1d0988-2f6c-4720-9d79-a606d872611c"
VSBP01000150.1	RepeatMasker	DNA	603774	603879	441	-	.	ID="dna4-2_ap";Tend="116";Tstart="1";shortTE="F";uid="3e5b3a1b-7a11-4beb-b75a-053eb15c7aac"
VSBP01000150.1	RepeatMasker	DNA/Ginger	23426	23528	470	-	.	ID="RND-6_FAMILY-5762";Tend="958";Tstart="860";shortTE="F";uid="705a5a33-fe88-4f2d-b64a-44b59e9a69df"
VSBP01000150.1	RepeatMasker	Unknown	726093	726450	2700	-	.	ID="RND-1_FAMILY-174";Tend="1226";Tstart="848";shortTE="F";uid="6a6badb4-c6cc-4af1-b0b7-0b3872cfcc58"
VSBP01000150.1	RepeatMasker	DNA/hAT-Charlie	242532	242675	897	-	.	ID="HAT-N14_RPR";Tend="320";Tstart="186";shortTE="F";uid="cb87a53a-5f74-4b5a-8b8b-33387c6233cf"
VSBP01000150.1	RepeatMasker	DNA/TcMar-Pogo	506222	506431	788	-	.	ID="RND-6_FAMILY-5933";Tend="1193";Tstart="984";shortTE="F";uid="33650830-eaa1-4d3c-a71d-ed9358f568ad"
VSBP01000150.1	RepeatMasker	Unknown	664964	665135	1010	-	.	ID="RND-5_FAMILY-3308";Tend="1121";Tstart="956";shortTE="F";uid="39f3ec43-376b-4df9-a81f-6382bfcca3a9"
VSBP01000150.1	RepeatMasker	DNA	383671	384101	2311	-	.	ID="DNA-TTAA-1_AP";Tend="423";Tstart="2";shortTE="F";uid="fb899c60-6ef8-4613-acb1-95a96b4284b3"
VSBP01000150.1	RepeatMasker	DNA/hAT-hAT19	449784	450032	1359	-	.	ID="RND-1_FAMILY-342";Tend="1159";Tstart="938";shortTE="F";uid="d1d7fe3b-a294-4ad8-91bd-8742f77f7320"
VSBP01000150.1	RepeatMasker	LINE/CR1	791232	791450	1812	-	.	ID="RND-6_FAMILY-4289";Tend="230";Tstart="1";shortTE="F";uid="c651a983-92ef-4354-834f-1fb016ac5687"
VSBP01000150.1	RepeatMasker	Unknown	250729	251331	4851	-	.	ID="RND-6_FAMILY-2340";Tend="1384";Tstart="792";shortTE="F";uid="7c274c28-a95e-4555-b37f-92b21474a164"
VSBP01000150.1	RepeatMasker	DNA/hAT-Charlie	39695	39875	960	-	.	ID="DNA8-34_AP";Tend="194";Tstart="1";shortTE="F";uid="0d51dc53-3329-41ab-9812-701be0e8579d"
VSBP01000150.1	RepeatMasker	DNA	491070	491768	4226	-	.	ID="RND-5_FAMILY-9000";Tend="1938";Tstart="1242";shortTE="F";uid="5c8eee6e-8e95-4dce-af79-08fce7ba9c72"
VSBP01000150.1	RepeatMasker	DNA/hAT-Tip100	356133	356721	3659	-	.	ID="RND-6_FAMILY-5784";Tend="1279";Tstart="691";shortTE="F";uid="372f5aae-659a-4952-a3c3-5e944aecaa9f"
VSBP01000150.1	RepeatMasker	DNA/hAT	665136	665453	1738	-	.	ID="DNA8-1_AP";Tend="847";Tstart="520";shortTE="F";uid="23277239-c817-4d8b-8132-86a373622990"
VSBP01000150.1	RepeatMasker	DNA/Ginger-1	285989	286157	1094	-	.	ID="rnd-1_family-79";Tend="1889";Tstart="1758";shortTE="F";uid="33ea7acc-7228-4a03-871b-931989463aa1"
VSBP01000150.1	RepeatMasker	Unknown	713175	713297	992	-	.	ID="RND-5_FAMILY-2025";Tend="950";Tstart="829";shortTE="F";uid="881c686b-b07d-408d-84cb-cf0e12775307"
VSBP01000150.1	RepeatMasker	RC/Helitron	744366	744527	800	-	.	ID="RND-5_FAMILY-12947";Tend="1231";Tstart="1070";shortTE="F";uid="df9a9b4a-a7ce-425e-9e3d-3997ab26d5d0"
VSBP01000150.1	RepeatMasker	DNA/TcMar-Tc1	545249	545453	418	-	.	ID="RND-6_FAMILY-3132";Tend="639";Tstart="446";shortTE="F";uid="4b2a43d6-8b66-4302-834d-c482bcb91376"
VSBP01000150.1	RepeatMasker	DNA/Ginger-1	797044	797258	859	-	.	ID="GINGER1-1_AP";Tend="3411";Tstart="3153";shortTE="F";uid="731638a0-d7c2-4025-a7b9-b92aa46e6c35"
VSBP01000150.1	RepeatMasker	DNA/hAT-Tip100	307922	308151	1648	-	.	ID="RND-1_FAMILY-40";Tend="1256";Tstart="1018";shortTE="F";uid="7964dead-22b4-4410-8a91-67234fe040b7"
VSBP01000150.1	RepeatMasker	DNA/hAT-hAT19	453138	453869	4902	-	.	ID="RND-1_FAMILY-342";Tend="1656";Tstart="938";shortTE="F";uid="67c4cf7c-970e-4566-a29a-850c56baff6a"
VSBP01000150.1	RepeatMasker	DNA/hAT-Tip100	354394	354578	1192	-	.	ID="RND-6_FAMILY-5784";Tend="1463";Tstart="1276";shortTE="F";uid="095e26f8-d1f5-4866-83cd-d55067c3d405"
VSBP01000150.1	RepeatMasker	DNA/Ginger	22196	23138	6998	-	.	ID="RND-1_FAMILY-3";Tend="1888";Tstart="941";shortTE="F";uid="b138c707-9283-4aef-992e-6ca9f7fbd086"
VSBP01000150.1	RepeatMasker	DNA/hAT	665473	665746	1724	-	.	ID="RND-6_FAMILY-8235";Tend="1091";Tstart="834";shortTE="F";uid="f64d3aa1-742c-483d-b7fe-8355ccca3f68"
VSBP01000150.1	RepeatMasker	DNA/hAT-Charlie	36338	36568	1582	-	.	ID="RND-6_FAMILY-6089";Tend="1213";Tstart="992";shortTE="F";uid="5f06007a-6237-4838-8622-1b20b5c0136d"
VSBP01000150.1	RepeatMasker	Unknown	546175	546448	2251	-	.	ID="RND-1_FAMILY-231";Tend="1197";Tstart="924";shortTE="F";uid="2252ef35-e6b3-4d1b-9d21-44e38e153695"
VSBP01000150.1	RepeatMasker	DNA	729831	729990	812	-	.	ID="rnd-5_family-4985";Tend="1669";Tstart="1521";shortTE="F";uid="5db9d03d-8478-492a-b621-e8d1c9e294cd"
VSBP01000150.1	RepeatMasker	DNA	380319	380477	438	-	.	ID="RND-6_FAMILY-593";TEgroup="ctg_150%7CRND-6_FAMILY-593%7C1";Tend="1467";Tstart="1143";shortTE="T";uid="7cb89ff5-e650-4afc-959e-75bb1db3e93b"
VSBP01000150.1	RepeatMasker	DNA/Ginger	574441	574662	1561	-	.	ID="RND-6_FAMILY-9547";Tend="2543";Tstart="2324";shortTE="F";uid="1d9c0b8c-7383-4633-8971-f106cea6912d"
VSBP01000150.1	RepeatMasker	DNA	623994	624126	744	-	.	ID="RND-6_FAMILY-8338";Tend="1477";Tstart="928";shortTE="F";uid="1ce2f2ec-a1f0-460f-acb2-a09e97312985"
VSBP01000150.1	RepeatMasker	DNA/hAT-hAT19	200408	200516	491	-	.	ID="RND-5_FAMILY-132";Tend="1548";Tstart="1443";shortTE="F";uid="aeb971fb-377f-43c1-b1ea-b5a9a1906959"
VSBP01000150.1	RepeatMasker	DNA/Ginger	472831	473693	6163	-	.	ID="RND-6_FAMILY-9547";Tend="1814";Tstart="945";shortTE="F";uid="2c4df46f-6c19-4fac-8796-62798ec82f73"
VSBP01000150.1	RepeatMasker	RC/Helitron	463946	464290	1370	-	.	ID="RND-1_FAMILY-297";Tend="1254";Tstart="923";shortTE="F";uid="e2db83f4-5687-4649-a236-1adde7ef6ae4"
VSBP01000150.1	RepeatMasker	DNA	730894	731053	812	-	.	ID="rnd-5_family-4985";Tend="1669";Tstart="1521";shortTE="F";uid="77d18d48-9185-45a3-b7d5-ae5150618ae5"
VSBP01000150.1	RepeatMasker	Unknown	797274	797824	2283	-	.	ID="RND-6_FAMILY-190";Tend="1400";Tstart="714";shortTE="F";uid="928a4be6-5462-4c07-b3d6-a6dec9928ae5"
VSBP01000150.1	RepeatMasker	DNA/Ginger	544268	544403	882	-	.	ID="RND-6_FAMILY-9547";Tend="1404";Tstart="1265";shortTE="F";uid="afd40bb4-7654-464f-8784-896197cd02d0"
VSBP01000150.1	RepeatMasker	DNA/Ginger	184842	185842	7405	-	.	ID="RND-6_FAMILY-5762";Tend="1877";Tstart="874";shortTE="F";uid="80cac690-5989-46e1-a5d8-c90e439bc9e3"
VSBP01000150.1	RepeatMasker	Retroposon?	544939	545207	2264	-	.	ID="RND-5_FAMILY-6662";Tend="1789";Tstart="1522";shortTE="F";uid="60d64369-9302-4606-bb33-977ed3f9d124"
VSBP01000150.1	RepeatMasker	Unknown	720072	720494	3229	-	.	ID="RND-6_FAMILY-2062";Tend="1378";Tstart="954";shortTE="F";uid="6b9e3c91-a825-4463-85e1-5301257cd5a8"
VSBP01000150.1	RepeatMasker	DNA/Ginger	553098	553874	5800	-	.	ID="RND-6_FAMILY-9547";Tend="1696";Tstart="873";shortTE="F";uid="f726a813-2f90-4c27-a38f-9acec6b49b6a"
VSBP01000150.1	RepeatMasker	DNA/TcMar-Tc1	277235	277527	479	-	.	ID="RND-6_FAMILY-1590";Tend="1163";Tstart="869";shortTE="F";uid="4bb32d0d-10a3-48e7-810b-51535bc26723"
VSBP01000150.1	RepeatMasker	DNA/Ginger	380480	381808	8986	-	.	ID="RND-6_FAMILY-9547";Tend="2219";Tstart="874";shortTE="F";uid="9fa33235-53a2-47e8-bfdc-ab066d616a90"
VSBP01000150.1	RepeatMasker	DNA/hAT	689212	689819	3952	-	.	ID="RND-1_FAMILY-334";Tend="1515";Tstart="917";shortTE="F";uid="3da2893d-8358-4cca-bbca-d15f12ba7a2c"
VSBP01000150.1	RepeatMasker	LINE/I-Jockey	543230	543492	1019	-	.	ID="RND-6_FAMILY-19797";Tend="1385";Tstart="1128";shortTE="F";uid="69ef3a01-1f70-4dda-8399-09cca9a72535"
VSBP01000150.1	RepeatMasker	DNA/TcMar-Tc1	404374	404894	3198	-	.	ID="RND-5_FAMILY-2752";Tend="1037";Tstart="460";shortTE="F";uid="ab8c6c2e-6146-4b14-94d8-a40017fbee0b"
VSBP01000150.1	RepeatMasker	Retroposon?	713667	713823	548	-	.	ID="RND-5_FAMILY-549";Tend="1573";Tstart="1432";shortTE="F";uid="366e7a2f-97fb-462c-9311-538819f23efa"
VSBP01000150.1	RepeatMasker	DNA/hAT-Tip100	73865	74018	1141	-	.	ID="RND-1_FAMILY-324";Tend="1067";Tstart="905";shortTE="F";uid="6964e76a-fd49-4b74-a756-b6a8266f2b4a"
VSBP01000150.1	RepeatMasker	DNA/Ginger	328139	329790	10661	-	.	ID="RND-6_FAMILY-9547";Tend="2513";Tstart="807";shortTE="F";uid="0bdfe892-b87b-4f0e-b095-9afc36362a49"
VSBP01000150.1	RepeatMasker	DNA	717978	718196	1315	-	.	ID="DNA-TTAA-1_AP";Tend="234";Tstart="12";shortTE="F";uid="b2fdcb08-d9e7-4235-8b61-30800ddeeba8"
VSBP01000150.1	RepeatMasker	DNA/Ginger	555920	556154	439	-	.	ID="RND-5_FAMILY-5363";Tend="1133";Tstart="892";shortTE="F";uid="2eaac82f-f030-4557-9cc0-0c02df0bf9a1"
VSBP01000150.1	RepeatMasker	DNA/MULE-MuDR	239998	240214	853	-	.	ID="RND-5_FAMILY-15560";TEgroup="ctg_150%7CRND-5_FAMILY-15560%7C1";Tend="1548";Tstart="1046";shortTE="F";uid="98e9e237-12d3-453c-a2b8-49750c360ccb"
VSBP01000150.1	RepeatMasker	DNA/Ginger	786981	787194	1229	-	.	ID="RND-5_FAMILY-5363";Tend="1533";Tstart="1322";shortTE="F";uid="513722cf-e752-4fc2-9df1-df5368950953"
VSBP01000150.1	RepeatMasker	DNA/hAT-Charlie	717579	717703	702	-	.	ID="DNA8-55_AP";Tend="118";Tstart="2";shortTE="F";uid="15fb00c8-cd69-4b5c-b9f8-913c2491be03"
VSBP01000150.1	RepeatMasker	DNA/Kolobok-E	791852	792005	650	-	.	ID="rnd-6_family-2082";TEgroup="ctg_150%7Crnd-6_family-2082%7C1";Tend="465";Tstart="346";shortTE="T";uid="bb9c48a1-4a22-47bc-8c14-835df45ae4ac"
VSBP01000150.1	RepeatMasker	Unknown	745426	745740	1617	-	.	ID="RND-6_FAMILY-688";Tend="1203";Tstart="915";shortTE="F";uid="402ffb6e-9101-47d2-a2d8-5c400cd659b0"
VSBP01001500.1	RepeatMasker	LINE/R1	8303	9385	1818	-	.	ID="SART-5_API";Tend="3632";Tstart="2554";shortTE="F";uid="aa125c74-2e37-4dde-b17c-da0338153b29"
VSBP01001500.1	RepeatMasker	LINE/R1	1	1334	2366	-	.	ID="SART-5_API";Tend="3596";Tstart="2263";shortTE="F";uid="a09497ba-dd5c-4293-b50a-70df8d44dd9e"
VSBP01001500.1	RepeatMasker	LINE/R1	5036	6463	2890	-	.	ID="SART-5_API";Tend="2895";Tstart="1465";shortTE="F";uid="fe06d4de-deb5-48e7-8117-c2d8fe59944b"
VSBP01001500.1	RepeatMasker	LINE/R1	2248	2935	1136	-	.	ID="SART-5_API";Tend="3632";Tstart="2944";shortTE="F";uid="5f609646-0280-43ff-8591-566ec7fcce2e"
VSBP01015000.1	RepeatMasker	LTR/Gypsy	1	995	8300	+	.	ID="RND-5_FAMILY-119";Tend="977";Tstart="1";shortTE="F";uid="b5f4ea73-4912-4442-9d96-945a832b59c8"
VSBP01015001.1	RepeatMasker	DNA/Ginger	40	995	6651	+	.	ID="RND-6_FAMILY-9547";Tend="2143";Tstart="1173";shortTE="F";uid="618d0f7a-0b98-47e4-a1c8-e506ef114015"
VSBP01015002.1	RepeatMasker	DNA/Ginger	1	995	7632	+	.	ID="RND-6_FAMILY-9547";Tend="2427";Tstart="1437";shortTE="F";uid="eada4738-7641-4364-bc37-0e2489a22a41"
VSBP01015003.1	RepeatMasker	Unknown	826	994	1207	+	.	ID="RND-6_FAMILY-12676";Tend="853";Tstart="689";shortTE="F";uid="8b5f0d6c-e5f7-43cb-a145-3976bd3284e5"
VSBP01015003.1	RepeatMasker	DNA/Kolobok-E	3	361	2636	+	.	ID="RND-6_FAMILY-3143";Tend="1553";Tstart="1172";shortTE="F";uid="dec83015-a94f-4c11-a0f0-deef41fa6d29"
VSBP01015003.1	RepeatMasker	DNA	362	830	3539	+	.	ID="rnd-1_family-110";Tend="1465";Tstart="31";shortTE="F";uid="62550173-edc0-4cd8-b54d-c7d225fa0048"
VSBP01015003.1	RepeatMasker	DNA/Kolobok-E	210	830	3489	-	.	ID="RND-1_FAMILY-163";Tend="783";Tstart="167";shortTE="F";uid="caca1879-3fe3-4196-873f-00bac275a747"
VSBP01015005.1	RepeatMasker	LTR/Gypsy	1	280	2053	+	.	ID="RND-6_FAMILY-26027";Tend="1864";Tstart="1587";shortTE="F";uid="2ef593fa-683c-449f-b204-34b9441d9de9"
VSBP01015005.1	RepeatMasker	DNA/hAT-Blackjack	575	949	3121	-	.	ID="RND-1_FAMILY-205";Tend="1399";Tstart="1026";shortTE="F";uid="99ce9491-2a6f-4edd-a958-18b76dafd534"
VSBP01015005.1	RepeatMasker	Unknown	417	572	755	-	.	ID="RND-6_FAMILY-1655";Tend="1338";Tstart="1153";shortTE="F";uid="f8790e03-63ff-43de-85bd-3328bb875f8e"
VSBP01015006.1	RepeatMasker	Unknown	472	995	2986	+	.	ID="RND-1_FAMILY-88";Tend="618";Tstart="111";shortTE="F";uid="cd4ed7d2-7683-4803-b958-d11ee9cf79c3"
VSBP01015007.1	RepeatMasker	DNA	487	811	765	+	.	ID="TTAA18B_AP";Tend="549";Tstart="223";shortTE="F";uid="58f67789-60f2-453d-9298-edb6e871e4c3"
VSBP01015007.1	RepeatMasker	DNA/Ginger-1	328	470	567	+	.	ID="RND-1_FAMILY-84";Tend="371";Tstart="91";shortTE="F";uid="8dc2b678-a147-4f08-bd42-8a55230997d8"
VSBP01015007.1	RepeatMasker	DNA/Kolobok-E	166	327	569	-	.	ID="RND-6_FAMILY-1111";Tend="880";Tstart="716";shortTE="F";uid="65919cb4-a5fb-498c-a177-f32ea1ec96ce"
VSBP01015007.1	RepeatMasker	DNA	10	187	456	-	.	ID="TTAA18B_AP";Tend="394";Tstart="216";shortTE="F";uid="07aa43ef-1e93-476d-bcec-b3c54300c8de"
VSBP01015008.1	RepeatMasker	DNA/Ginger	1	995	4497	-	.	ID="rnd-6_family-9547";Tend="2545";Tstart="1656";shortTE="F";uid="e5f8a3f6-21ba-43a3-8023-587669423a4a"
VSBP01015009.1	RepeatMasker	DNA/Maverick	51	641	3154	-	.	ID="RND-4_FAMILY-261";Tend="581";Tstart="3";shortTE="F";uid="9a437220-9f01-43c6-9c74-0738582ed7ed"
VSBP01015009.1	RepeatMasker	DNA/Maverick	824	993	623	-	.	ID="RND-6_FAMILY-13762";Tend="501";Tstart="336";shortTE="F";uid="5846083c-a42e-41db-9bcb-07769b3b0f17"
VSBP01001501.1	RepeatMasker	DNA/Ginger-1	8405	8622	1280	+	.	ID="RND-6_FAMILY-9723";Tend="308";Tstart="97";shortTE="F";uid="478f9bbf-d983-4e3c-a2e0-97d110e6d44a"
VSBP01001501.1	RepeatMasker	DNA/hAT	1210	2420	3787	+	.	ID="RND-5_FAMILY-4691";Tend="1856";Tstart="651";shortTE="F";uid="1ef36711-0d41-48fa-a02f-1f3bab552020"
VSBP01001501.1	RepeatMasker	Unknown	981	1294	1658	+	.	ID="RND-6_FAMILY-2796";Tend="759";Tstart="455";shortTE="F";uid="29930bd5-57d5-4117-8545-986fdcb15244"
VSBP01001501.1	RepeatMasker	DNA/Ginger	796	982	604	+	.	ID="RND-5_FAMILY-5363";Tend="1111";Tstart="918";shortTE="F";uid="deae068a-cd53-4c9d-a250-7b1c30717bcd"
VSBP01001501.1	RepeatMasker	DNA/hAT-Tip100	33	519	3638	-	.	ID="RND-5_FAMILY-495";Tend="1345";Tstart="850";shortTE="F";uid="04cd4626-da4c-4ac0-aac3-ad73db0b9b3f"
VSBP01001501.1	RepeatMasker	Unknown	6563	7580	1862	-	.	ID="RND-6_FAMILY-13546";TEgroup="ctg_1501%7CRND-6_FAMILY-13546%7C1";Tend="1041";Tstart="358";shortTE="F";uid="ed1544b9-80a8-4198-8282-3c1c26b73a98"
VSBP01001501.1	RepeatMasker	DNA/Ginger	8432	9385	7602	-	.	ID="RND-6_FAMILY-5762";Tend="2534";Tstart="1581";shortTE="F";uid="f4e83ea7-d452-444a-9cc0-5cd9513ff04d"
VSBP01015010.1	RepeatMasker	Unknown	1	994	7343	-	.	ID="RND-1_FAMILY-7";Tend="1271";Tstart="272";shortTE="F";uid="21fe65e3-01a2-4ab4-af4d-d5d08e263210"
VSBP01015011.1	RepeatMasker	DNA/P	33	673	588	+	.	ID="P-3_AP";Tend="3430";Tstart="2785";shortTE="F";uid="66baa9c8-9f57-4056-8f04-1d94697e152a"
VSBP01015011.1	RepeatMasker	DNA/hAT	798	966	646	-	.	ID="RND-6_FAMILY-11982";Tend="1436";Tstart="1219";shortTE="F";uid="e65333c8-675a-482e-a58c-cdb0d6c6859d"
VSBP01015012.1	RepeatMasker	DNA/Kolobok-E	2	279	1466	-	.	ID="RND-6_FAMILY-3143";Tend="1732";Tstart="1441";shortTE="F";uid="7d58e437-fa61-4e7a-aa01-47676aa0d902"
VSBP01015012.1	RepeatMasker	DNA/Ginger-1	195	509	1433	-	.	ID="rnd-1_family-79";Tend="1184";Tstart="735";shortTE="F";uid="a43bddbb-574d-4fe5-8644-1804837689d9"
VSBP01015013.1	RepeatMasker	DNA/Ginger	123	368	1898	+	.	ID="RND-1_FAMILY-3";Tend="1395";Tstart="1155";shortTE="F";uid="97e91945-7633-4ccd-947e-33bf83c41012"
VSBP01015015.1	RepeatMasker	DNA/Kolobok-E	876	992	464	+	.	ID="KOLOBOKE-4_AP";Tend="2521";Tstart="2413";shortTE="F";uid="30988730-d465-4fd4-ade4-9803adbb4779"
VSBP01015015.1	RepeatMasker	DNA/MULE-MuDR	1	650	5168	+	.	ID="RND-6_FAMILY-2670";Tend="1803";Tstart="1158";shortTE="F";uid="9eb627e9-db83-4aca-96cc-9c7a0727f445"
VSBP01015016.1	RepeatMasker	DNA/Ginger-1	1	627	1639	-	.	ID="rnd-5_family-11470";Tend="1493";Tstart="427";shortTE="F";uid="bfd6f07f-2431-4cf2-90e6-76a5eb04a7a6"
VSBP01015017.1	RepeatMasker	LINE/CR1	76	994	6349	+	.	ID="RND-6_FAMILY-338";Tend="816";Tstart="1";shortTE="F";uid="0dd5e281-9e0b-4d0c-8e44-331609da8236"
VSBP01015018.1	RepeatMasker	DNA/Maverick	106	994	6645	-	.	ID="RND-1_FAMILY-399";Tend="1173";Tstart="285";shortTE="F";uid="17b5f990-ffb8-4e33-8002-d081eb3f5cb3"
VSBP01001502.1	RepeatMasker	Unknown	3959	5145	3734	+	.	ID="RND-5_FAMILY-938";TEgroup="ctg_1502%7CRND-5_FAMILY-938%7C1";Tend="1269";Tstart="319";shortTE="F";uid="10fd41b1-df48-49fd-a0e7-44df3d091b3b"
VSBP01001502.1	RepeatMasker	Unknown	3402	3770	1551	+	.	ID="RND-5_FAMILY-938";Tend="306";Tstart="1";shortTE="F";uid="0ee03fa4-d06d-44e1-8412-c255602e6037"
VSBP01001502.1	RepeatMasker	Unknown	1	749	6328	-	.	ID="RND-6_FAMILY-5057";Tend="745";Tstart="1";shortTE="F";uid="f95bffa0-08fc-427f-8f94-dc0670b2dd59"
VSBP01001502.1	RepeatMasker	Unknown	7885	9198	9884	-	.	ID="RND-5_FAMILY-3711";Tend="1284";Tstart="1";shortTE="F";uid="dc9e429d-ef7e-467e-9bcd-8abd5f0357c3"
VSBP01001502.1	RepeatMasker	Unknown	9183	9380	1382	-	.	ID="RND-6_FAMILY-11576";Tend="1055";Tstart="875";shortTE="F";uid="d0d13f8f-6d73-4c5a-b490-012d72b25175"
VSBP01015020.1	RepeatMasker	DNA/Ginger	4	994	7010	+	.	ID="RND-6_FAMILY-9547";Tend="2087";Tstart="1092";shortTE="F";uid="a3acd683-f3c2-41c6-9d03-69c4c76eb1f1"
VSBP01015022.1	RepeatMasker	DNA	633	865	877	+	.	ID="RND-6_FAMILY-724";Tend="622";Tstart="384";shortTE="F";uid="47d0d53a-23d7-4e66-93c2-bdd62aacc6ab"
VSBP01015023.1	RepeatMasker	LTR/Gypsy	1	755	6399	+	.	ID="RND-6_FAMILY-4702";Tend="1033";Tstart="279";shortTE="F";uid="c81d2a00-c6f3-461b-a3e5-0c4b654b0157"
VSBP01015023.1	RepeatMasker	Unknown	756	994	2303	-	.	ID="RND-1_FAMILY-259";Tend="1395";Tstart="1176";shortTE="F";uid="bdf1f080-368e-4f7c-afcf-f2bf3c3f6c0b"
VSBP01015024.1	RepeatMasker	DNA/hAT-Tip100	707	994	2581	-	.	ID="RND-6_FAMILY-1161";Tend="1450";Tstart="1163";shortTE="F";uid="dfc1770c-a35e-470e-9a32-ec1ed469f3d8"
VSBP01015024.1	RepeatMasker	Unknown	534	665	510	-	.	ID="RND-5_FAMILY-3668";Tend="696";Tstart="563";shortTE="F";uid="04d009ee-50d8-480a-ae02-501068cd07dc"
VSBP01015026.1	RepeatMasker	DNA/Kolobok-E	762	966	1113	-	.	ID="rnd-6_family-9095";Tend="1042";Tstart="656";shortTE="F";uid="205b7d24-bac2-4336-bb1f-dbf077c90dee"
VSBP01015026.1	RepeatMasker	DNA/Ginger-1	494	822	2484	-	.	ID="RND-5_FAMILY-3447";Tend="424";Tstart="103";shortTE="F";uid="2692267a-9988-450d-a8fa-0288d6a105bc"
VSBP01015027.1	RepeatMasker	DNA/hAT-Charlie	183	603	1491	-	.	ID="RND-6_FAMILY-3383";Tend="1097";Tstart="693";shortTE="F";uid="38f127e9-29b5-487c-92cf-008a26776fc3"
VSBP01015027.1	RepeatMasker	DNA/hAT-Charlie	596	989	430	-	.	ID="RND-1_FAMILY-282";Tend="881";Tstart="480";shortTE="F";uid="e606c01d-4c20-4b10-a56b-cc73ff86178d"
VSBP01015029.1	RepeatMasker	Unknown	6	478	1542	+	.	ID="RND-1_FAMILY-145";Tend="1159";Tstart="721";shortTE="F";uid="992e0a96-7ac3-4576-a0c1-8f1d1a58a7bb"
VSBP01015029.1	RepeatMasker	DNA	476	789	1681	-	.	ID="RND-6_FAMILY-593";Tend="1051";Tstart="731";shortTE="F";uid="f82affdb-2bd9-44c6-97e6-582e771ee15e"
VSBP01001503.1	RepeatMasker	LTR/Gypsy	2055	3563	3704	-	.	ID="RND-5_FAMILY-119";Tend="977";Tstart="1";shortTE="F";uid="c73e37c3-add5-47d0-ad09-bf845ee9a1bc"
VSBP01001503.1	RepeatMasker	LTR/Gypsy	1580	2072	1296	-	.	ID="RND-6_FAMILY-4187";Tend="495";Tstart="3";shortTE="F";uid="dea223bb-0f34-4d7c-8913-086421c7cec6"
VSBP01001503.1	RepeatMasker	Unknown	5518	6118	1110	-	.	ID="RND-5_FAMILY-7058";Tend="555";Tstart="1";shortTE="F";uid="9c256f10-3cfb-4ed2-aaa4-83c94a26f8f3"
VSBP01001503.1	RepeatMasker	LTR/Gypsy	5213	5530	405	-	.	ID="RND-6_FAMILY-28067";Tend="407";Tstart="75";shortTE="F";uid="2b620816-bbdd-4d8c-b481-daf97b111a4f"
VSBP01001503.1	RepeatMasker	LINE/CR1	50	401	1036	-	.	ID="RND-1_FAMILY-372";Tend="530";Tstart="209";shortTE="F";uid="3525dc28-4c04-4f2e-940e-e7848208b50a"
VSBP01001503.1	RepeatMasker	Unknown	3967	4951	431	-	.	ID="RND-6_FAMILY-394";Tend="940";Tstart="7";shortTE="F";uid="5e4c2dd3-1d8e-457d-8a91-8454c5bcddfc"
VSBP01001503.1	RepeatMasker	Unknown	8858	9348	823	-	.	ID="RND-6_FAMILY-7630";TEgroup="ctg_1503%7CRND-6_FAMILY-7630%7C1";Tend="483";Tstart="141";shortTE="F";uid="c7edd169-1bbb-4adb-b319-85addd625626"
VSBP01015030.1	RepeatMasker	Unknown	1	438	3336	+	.	ID="RND-5_FAMILY-1563";Tend="620";Tstart="182";shortTE="F";uid="e3e5a957-7c90-47b3-8ebb-b241be7ed798"
VSBP01015030.1	RepeatMasker	Unknown	293	994	5723	-	.	ID="RND-1_FAMILY-225";Tend="707";Tstart="9";shortTE="F";uid="e9bf96f6-bde6-4ccb-8e76-21584cf1dff2"
VSBP01015031.1	RepeatMasker	DNA/Ginger	1	994	7713	-	.	ID="RND-6_FAMILY-9547";Tend="2106";Tstart="1110";shortTE="F";uid="23a6b9a8-a486-4251-8678-c8a23e9619fe"
VSBP01015032.1	RepeatMasker	LTR/Gypsy	193	994	6160	-	.	ID="RND-6_FAMILY-9508";Tend="753";Tstart="1";shortTE="F";uid="fa06ae0e-38fe-4b72-a1e7-64f6402e16ad"
VSBP01015034.1	RepeatMasker	Unknown	2	172	485	+	.	ID="RND-5_FAMILY-378";Tend="1108";Tstart="921";shortTE="F";uid="9d5e6c73-ecf4-4509-8c0f-74a40cb877ed"
VSBP01015035.1	RepeatMasker	DNA/Ginger	1	199	1680	+	.	ID="RND-1_FAMILY-3";Tend="1847";Tstart="1652";shortTE="F";uid="9a21125a-b6de-49f5-ba07-60a436dd08ad"
VSBP01015035.1	RepeatMasker	DNA/Ginger	189	404	3212	+	.	ID="RND-6_FAMILY-9547";Tend="1744";Tstart="933";shortTE="F";uid="a8ab7fb6-0f00-43dd-892c-9844b885f34e"
VSBP01015035.1	RepeatMasker	DNA/Ginger-1	405	994	3873	-	.	ID="RND-5_FAMILY-5842";Tend="1114";Tstart="517";shortTE="F";uid="4e3ac8e3-5f84-483a-9e18-58f2ec6a0f7a"
VSBP01015036.1	RepeatMasker	LTR/Gypsy	540	723	488	+	.	ID="RND-6_FAMILY-30";Tend="425";Tstart="237";shortTE="F";uid="3736b454-8444-42eb-814b-f5926c01563c"
VSBP01015037.1	RepeatMasker	DNA/TcMar-Tc1	1	199	1768	+	.	ID="RND-5_FAMILY-852";Tend="1037";Tstart="839";shortTE="F";uid="7c8eb5ba-d076-4ced-9c4f-9d66062e3cf6"
VSBP01015037.1	RepeatMasker	Unknown	867	994	1029	-	.	ID="RND-6_FAMILY-4886";Tend="1010";Tstart="885";shortTE="F";uid="f3756eeb-a44a-4382-895b-528cbf3f6fcd"
VSBP01015038.1	RepeatMasker	Unknown	369	994	4207	-	.	ID="RND-5_FAMILY-4052";Tend="1638";Tstart="996";shortTE="F";uid="d6619561-d3a2-4644-b50e-145f403961c3"
VSBP01015038.1	RepeatMasker	DNA/Kolobok-E	1	119	722	-	.	ID="KOLOBOKE-4_AP";Tend="2594";Tstart="2469";shortTE="F";uid="894479af-5545-4b56-9f06-9eb906f5225f"
VSBP01015039.1	RepeatMasker	DNA/Ginger-1	2	994	7956	-	.	ID="RND-5_FAMILY-5842";Tend="1312";Tstart="321";shortTE="F";uid="4cead9d0-bed0-4489-ad67-9b48d2da9083"
VSBP01001504.1	RepeatMasker	Unknown	7449	7689	1784	+	.	ID="RND-6_FAMILY-10971";Tend="1306";Tstart="1068";shortTE="F";uid="a5e40f60-0e06-474d-8da4-1ccc4e7437d6"
VSBP01001504.1	RepeatMasker	DNA/hAT-hATm	5963	6304	1560	+	.	ID="RND-1_FAMILY-137";Tend="1238";Tstart="911";shortTE="F";uid="0562d9f6-d3b3-4571-9d1d-b08dd25b5189"
VSBP01001504.1	RepeatMasker	DNA/MULE-MuDR	8171	8276	571	+	.	ID="MUDR6X_AP";Tend="106";Tstart="1";shortTE="F";uid="44b8ad39-949c-4a3a-8db1-c3e1c1706de4"
VSBP01001504.1	RepeatMasker	Unknown	4365	4727	2828	+	.	ID="RND-6_FAMILY-10971";Tend="1306";Tstart="951";shortTE="F";uid="0ad7dd26-e22f-452e-a13a-fb79bc2afa57"
VSBP01001504.1	RepeatMasker	DNA/Kolobok-E	8275	9304	3683	-	.	ID="RND-6_FAMILY-2012";TEgroup="ctg_1504%7CRND-6_FAMILY-2012%7C1";Tend="1782";Tstart="717";shortTE="F";uid="178f433a-ce1c-4efd-bb5f-ba26acef0b26"
VSBP01001504.1	RepeatMasker	DNA/Ginger-1	1388	1643	1695	-	.	ID="RND-1_FAMILY-79";Tend="1902";Tstart="1652";shortTE="F";uid="a53f4dd7-e97e-446d-a953-611ebff9af96"
VSBP01001504.1	RepeatMasker	DNA/TcMar-Tc1	7939	8162	1827	-	.	ID="RND-1_FAMILY-132";Tend="1447";Tstart="1225";shortTE="F";uid="5eac59cb-8ab4-4580-94c2-c949ade6fa6f"
VSBP01001504.1	RepeatMasker	DNA/TcMar-Tc1	9206	9370	1308	-	.	ID="RND-1_FAMILY-132";Tend="1000";Tstart="836";shortTE="F";uid="63c98e67-1854-4f7b-948a-ad2fc50cd497"
VSBP01015040.1	RepeatMasker	DNA/MULE-MuDR	1	846	4928	+	.	ID="RND-6_FAMILY-3603";Tend="1969";Tstart="1197";shortTE="F";uid="b35b3a49-4486-47e9-a0fc-4fc441c045af"
VSBP01015041.1	RepeatMasker	Unknown	1	986	7806	+	.	ID="RND-1_FAMILY-90";Tend="1617";Tstart="626";shortTE="F";uid="e13f3281-dc22-4876-8054-890b8c528260"
VSBP01015042.1	RepeatMasker	Retroposon?	235	990	6056	+	.	ID="RND-1_FAMILY-278";Tend="757";Tstart="17";shortTE="F";uid="ca26f1cc-10fa-429d-86a0-f4b54dd71eca"
VSBP01015043.1	RepeatMasker	DNA/Maverick	586	993	2596	-	.	ID="RND-5_FAMILY-2009";Tend="1041";Tstart="686";shortTE="F";uid="f5ef92bf-c718-4a04-8fe0-c107ed5d3bf6"
VSBP01015044.1	RepeatMasker	DNA/hAT-Tip100	777	993	1336	+	.	ID="RND-5_FAMILY-23";Tend="792";Tstart="579";shortTE="F";uid="5d9f768e-e3ae-4174-b6ef-5f33ae1626cf"
VSBP01015044.1	RepeatMasker	Unknown	587	796	5255	+	.	ID="RND-1_FAMILY-19";Tend="1292";Tstart="1";shortTE="F";uid="956697ae-8f96-462b-95c1-aa76e86cc4c9"
VSBP01015044.1	RepeatMasker	Unknown	1	586	2970	-	.	ID="RND-1_FAMILY-12";Tend="626";Tstart="14";shortTE="F";uid="47e604fa-77ac-474c-b7b7-1fb100b864fb"
VSBP01015045.1	RepeatMasker	DNA	60	494	3122	+	.	ID="RND-1_FAMILY-108";Tend="1437";Tstart="1007";shortTE="F";uid="6352eb7a-7259-4029-be20-63aadd5322eb"
VSBP01015045.1	RepeatMasker	DNA/Ginger	293	993	3978	-	.	ID="rnd-6_family-9547";Tend="2740";Tstart="2016";shortTE="F";uid="ba08fdeb-75f5-4ae6-8223-fbc519c8d748"
VSBP01015046.1	RepeatMasker	DNA/Ginger-1	256	951	5508	+	.	ID="RND-1_FAMILY-79";Tend="1674";Tstart="987";shortTE="F";uid="d634d826-162e-4082-8811-ad3c606b61af"
VSBP01015046.1	RepeatMasker	DNA	1	269	2176	+	.	ID="RND-6_FAMILY-8137";Tend="464";Tstart="196";shortTE="F";uid="3aa98069-4a40-495f-b9be-2703125d4801"
VSBP01015047.1	RepeatMasker	Unknown	2	993	4273	+	.	ID="RND-3_FAMILY-366";Tend="1350";Tstart="361";shortTE="F";uid="e75aaf1f-41dd-4a11-8d92-6e76b52b4da4"
VSBP01015048.1	RepeatMasker	Unknown	1	307	2583	-	.	ID="RND-3_FAMILY-366";Tend="1556";Tstart="1251";shortTE="F";uid="1105b436-9349-464c-8312-b9a67aa0c061"
VSBP01015049.1	RepeatMasker	Unknown	1	795	6142	+	.	ID="RND-3_FAMILY-366";Tend="855";Tstart="61";shortTE="F";uid="8c1ae89b-32f7-4680-8ab9-f6ed67957caf"
VSBP01015049.1	RepeatMasker	LTR/Gypsy	792	993	1485	-	.	ID="RND-6_FAMILY-8067";Tend="770";Tstart="579";shortTE="F";uid="2d9c4443-336a-43a4-931c-6aa847405a4d"
VSBP01001505.1	RepeatMasker	DNA/PiggyBac	4350	4582	599	+	.	ID="PIGGYBAC-N3_LSAL";Tend="833";Tstart="602";shortTE="F";uid="a0e99c8d-9bd4-4e2d-9c2a-4639f57ec8a5"
VSBP01001505.1	RepeatMasker	DNA/Maverick	1687	2042	636	+	.	ID="POLINTON-1_DPE";Tend="4827";Tstart="4470";shortTE="F";uid="2eeba981-9caa-496f-92a0-db4762a5428e"
VSBP01001505.1	RepeatMasker	DNA/MULE-MuDR	3879	4126	866	+	.	ID="RND-6_FAMILY-8597";Tend="1762";Tstart="1515";shortTE="F";uid="12ed4f16-ae3a-480b-bd71-0bca6785137e"
VSBP01001505.1	RepeatMasker	DNA/Maverick	2788	3403	4044	-	.	ID="RND-6_FAMILY-4746";Tend="990";Tstart="383";shortTE="F";uid="f8d61001-1b57-4685-a5fe-2449e262f49f"
VSBP01001505.1	RepeatMasker	Unknown	3397	3871	2423	-	.	ID="RND-6_FAMILY-5657";Tend="920";Tstart="528";shortTE="F";uid="78a10eee-504f-4718-acc6-594fde88cdcc"
VSBP01015050.1	RepeatMasker	Unknown	1	564	4629	+	.	ID="RND-6_FAMILY-394";Tend="939";Tstart="387";shortTE="F";uid="c5b48a80-d436-41c6-89aa-dcfb98e65c19"
VSBP01015051.1	RepeatMasker	DNA/Kolobok-E	1	266	1977	+	.	ID="RND-1_FAMILY-25";Tend="988";Tstart="722";shortTE="F";uid="4f119b0e-1bb9-42cf-ad70-fd0d935dbc23"
VSBP01015051.1	RepeatMasker	Unknown	781	993	1746	-	.	ID="RND-6_FAMILY-20000";Tend="1336";Tstart="1124";shortTE="F";uid="efafda20-b2b0-43f5-9a9d-3dafab773eb5"
VSBP01015051.1	RepeatMasker	DNA/Kolobok-E	334	578	1894	-	.	ID="rnd-1_family-48";Tend="791";Tstart="182";shortTE="F";uid="e7d1d2b4-54eb-40bc-b0e2-ebe7b080c198"
VSBP01015052.1	RepeatMasker	DNA/hAT-Ac	1	957	6344	+	.	ID="RND-5_FAMILY-1922";Tend="1278";Tstart="323";shortTE="F";uid="b55cceb7-2240-4af3-bc24-18505529fe75"
VSBP01015052.1	RepeatMasker	DNA/Maverick	800	989	482	-	.	ID="POLINTON-5_PBA";Tend="10015";Tstart="9829";shortTE="F";uid="f9ffb992-c91a-4e7e-a1bb-9a7ce81a5854"
VSBP01015053.1	RepeatMasker	DNA	463	601	611	+	.	ID="ttaa2c_ap";Tend="221";Tstart="82";shortTE="F";uid="92c624ff-18bd-44dd-bb61-2092fb51d245"
VSBP01015053.1	RepeatMasker	DNA	472	774	474	-	.	ID="TTAA2C_AP";Tend="334";Tstart="1";shortTE="F";uid="2c162985-fead-4ce2-9de3-53e095e0e750"
VSBP01015054.1	RepeatMasker	DNA/Ginger	6	540	1326	+	.	ID="RND-6_FAMILY-9547";Tend="2657";Tstart="2096";shortTE="F";uid="321bb60c-7728-4662-8efa-12ff4fa1391c"
VSBP01015054.1	RepeatMasker	DNA/P	403	977	2896	-	.	ID="rnd-6_family-21354";Tend="1305";Tstart="220";shortTE="F";uid="a11d37e1-9286-4ed3-b138-c1a2b35848e1"
VSBP01015054.1	RepeatMasker	DNA/Ginger-1	1	469	2946	-	.	ID="rnd-1_family-79";Tend="1418";Tstart="946";shortTE="F";uid="44f1b627-11d3-46aa-90f6-a102aefc13ad"
VSBP01015055.1	RepeatMasker	DNA/hAT-Tip100	436	993	4482	+	.	ID="RND-6_FAMILY-4635";Tend="1399";Tstart="836";shortTE="F";uid="6f6eff53-dfd0-4c21-bb69-5e6740884908"
VSBP01015055.1	RepeatMasker	Unknown	1	441	4016	-	.	ID="RND-6_FAMILY-7630";Tend="463";Tstart="23";shortTE="F";uid="b6d08d6f-60d8-4304-b688-e23e6bed6d82"
VSBP01015057.1	RepeatMasker	DNA/hAT-Tip100	797	993	1693	-	.	ID="RND-1_FAMILY-63";Tend="1200";Tstart="1004";shortTE="F";uid="d1147ecf-0516-4e6c-86ed-3111a123aa3e"
VSBP01015057.1	RepeatMasker	DNA/Sola-1	79	233	573	-	.	ID="SOLA1-1_AP";Tend="1445";Tstart="1289";shortTE="F";uid="ed735214-b2e4-45e5-8f91-6108dd6f7820"
VSBP01015059.1	RepeatMasker	LINE/CR1	310	583	563	+	.	ID="RND-6_FAMILY-11192";Tend="441";Tstart="208";shortTE="F";uid="dfcf5601-d423-41cf-9932-da6229c554a7"
VSBP01015059.1	RepeatMasker	DNA/Ginger	240	358	644	+	.	ID="RND-1_FAMILY-3";Tend="1970";Tstart="1738";shortTE="F";uid="09cf83f6-3f0a-4259-8391-b979998267eb"
VSBP01015059.1	RepeatMasker	DNA/Ginger-1	121	239	680	-	.	ID="rnd-1_family-79";Tend="1097";Tstart="987";shortTE="F";uid="7be99995-fc23-41fc-91f6-4f6f5d0ded12"
VSBP01015059.1	RepeatMasker	LINE/CR1	466	993	4157	-	.	ID="RND-6_FAMILY-4289";Tend="688";Tstart="163";shortTE="F";uid="4bda409e-eba5-4496-a0f5-eb098f6cab1e"
VSBP01001506.1	RepeatMasker	DNA/hAT-Tip100	3792	3947	1068	+	.	ID="RND-6_FAMILY-2496";Tend="997";Tstart="853";shortTE="F";uid="f6b7c118-4a64-43b4-b6c1-46b79395da19"
VSBP01001506.1	RepeatMasker	DNA/Kolobok-E	9136	9273	759	+	.	ID="RND-6_FAMILY-9095";Tend="914";Tstart="775";shortTE="F";uid="e36f4d9b-18d4-484c-b494-697660bd0193"
VSBP01001506.1	RepeatMasker	LINE/L2	5387	5823	3708	+	.	ID="RND-5_FAMILY-1566";Tend="516";Tstart="80";shortTE="F";uid="70a65ed4-08cb-4332-985d-9bdce5a898db"
VSBP01001506.1	RepeatMasker	DNA/Ginger	1896	2231	2495	+	.	ID="RND-6_FAMILY-9547";Tend="2263";Tstart="1930";shortTE="F";uid="4424655e-3073-495b-a755-064f714992e4"
VSBP01001506.1	RepeatMasker	LINE/CR1	7206	8012	4949	+	.	ID="RND-6_FAMILY-4289";Tend="1590";Tstart="1";shortTE="F";uid="a0780c36-2e39-4bc9-b197-be10ec269050"
VSBP01001506.1	RepeatMasker	DNA/Ginger	1479	1589	1761	+	.	ID="rnd-6_family-9547";Tend="1129";Tstart="713";shortTE="F";uid="38b45481-b9c6-4039-a161-9f0bedef93b5"
VSBP01001506.1	RepeatMasker	Unknown	4108	4369	1520	+	.	ID="RND-1_FAMILY-71";TEgroup="ctg_1506%7CRND-1_FAMILY-71%7C1";Tend="1153";Tstart="741";shortTE="F";uid="37b98806-f768-4ad7-ab68-cc6b6e7e7163"
VSBP01001506.1	RepeatMasker	LINE/L2	3483	3796	2233	-	.	ID="RND-6_FAMILY-2624";Tend="335";Tstart="25";shortTE="F";uid="e220bf6d-f6e0-4140-9d15-f2abddbd1662"
VSBP01001506.1	RepeatMasker	LINE/CR1	5851	5982	1146	-	.	ID="RND-6_FAMILY-2097";Tend="560";Tstart="429";shortTE="F";uid="e5377f17-1795-4ec5-8623-48894853766f"
VSBP01001506.1	RepeatMasker	DNA/Ginger-1	1660	2035	1052	-	.	ID="RND-6_FAMILY-2793";Tend="734";Tstart="340";shortTE="F";uid="2785d4a1-8e8a-44d5-b075-fde9002f9aba"
VSBP01001506.1	RepeatMasker	DNA/Ginger	8649	9228	2949	-	.	ID="RND-5_FAMILY-5363";Tend="1411";Tstart="788";shortTE="F";uid="2e35cac5-e78b-469b-9cab-91436f2344e1"
VSBP01001506.1	RepeatMasker	DNA/Ginger	7999	8306	2028	-	.	ID="RND-5_FAMILY-5363";Tend="1717";Tstart="1405";shortTE="F";uid="1d0d28e8-ea83-4db0-8a9c-3316763659cd"
VSBP01001506.1	RepeatMasker	LINE/L2	1133	1665	4121	-	.	ID="RND-6_FAMILY-2624";Tend="954";Tstart="423";shortTE="F";uid="99bccc0a-cf46-4f2b-9432-812e7887e535"
VSBP01001506.1	RepeatMasker	DNA/Ginger-1	2397	2725	2087	-	.	ID="RND-6_FAMILY-4438";Tend="1032";Tstart="699";shortTE="F";uid="c7d9a243-fc13-4980-a78d-652ad79e8bcc"
VSBP01001506.1	RepeatMasker	LINE/L2	2661	2791	1061	-	.	ID="RND-6_FAMILY-2624";Tend="426";Tstart="296";shortTE="F";uid="af6eea99-5938-4f7f-8087-6dc49c8740c6"
VSBP01001506.1	RepeatMasker	LINE/L2	568	964	3259	-	.	ID="RND-6_FAMILY-7928";Tend="393";Tstart="1";shortTE="F";uid="4dba5bc7-73ef-484b-93da-9b8aa89c19d9"
VSBP01015060.1	RepeatMasker	DNA/Kolobok-E	7	640	4517	+	.	ID="RND-1_FAMILY-25";Tend="988";Tstart="361";shortTE="F";uid="b7df0bc5-b9ae-406c-a4c4-b8253c98ad61"
VSBP01015060.1	RepeatMasker	Retroposon?	408	993	2775	-	.	ID="RND-6_FAMILY-3174";Tend="807";Tstart="238";shortTE="F";uid="78a04bf7-2e23-4e55-8155-9e56e7390eff"
VSBP01015061.1	RepeatMasker	DNA/hAT-Tip100	1	993	5848	+	.	ID="rnd-6_family-469";Tend="1742";Tstart="309";shortTE="F";uid="f1aff6f2-3356-434b-88a9-f29f19530643"
VSBP01015062.1	RepeatMasker	LTR/Pao	1	992	895	+	.	ID="BEL1-I_AP";Tend="4000";Tstart="3009";shortTE="F";uid="90c5790f-f125-4627-afd7-ed9c70edf948"
VSBP01015064.1	RepeatMasker	Unknown	64	541	3146	-	.	ID="RND-6_FAMILY-4858";Tend="465";Tstart="1";shortTE="F";uid="69f2b623-9ff6-4c6f-ad74-98a36989b968"
VSBP01015064.1	RepeatMasker	LTR/Gypsy	614	990	730	-	.	ID="RND-5_FAMILY-4323";Tend="703";Tstart="327";shortTE="F";uid="f962ece7-ff20-4c8f-894c-1fe1a0439245"
VSBP01015065.1	RepeatMasker	Unknown	1	400	3157	+	.	ID="RND-5_FAMILY-1214";Tend="866";Tstart="480";shortTE="F";uid="f9e18151-5010-4b83-81d0-71743d10e908"
VSBP01015066.1	RepeatMasker	DNA/Ginger	1	992	4005	+	.	ID="RND-6_FAMILY-9547";Tend="2080";Tstart="1102";shortTE="F";uid="8549def4-4b0e-4a19-bd00-cde71e0543cc"
VSBP01015068.1	RepeatMasker	Unknown	212	991	3612	+	.	ID="RND-5_FAMILY-617";Tend="838";Tstart="1";shortTE="F";uid="64334ad9-504f-4c8e-858b-b6dc72e693e1"
VSBP01015069.1	RepeatMasker	LTR/Pao	598	992	3016	-	.	ID="RND-6_FAMILY-2715";Tend="392";Tstart="1";shortTE="F";uid="fe33ea85-c727-4cce-b27b-a5118991d3ff"
VSBP01015069.1	RepeatMasker	LTR/Pao	1	264	2172	-	.	ID="RND-6_FAMILY-2715";Tend="655";Tstart="393";shortTE="F";uid="d407c3f3-0e91-4804-a7ab-538d5fe74c08"
VSBP01001507.1	RepeatMasker	DNA	8155	8473	912	+	.	ID="rnd-6_family-3496";Tend="1087";Tstart="912";shortTE="F";uid="23feb8f9-3777-4231-bca8-3684aea603c5"
VSBP01001507.1	RepeatMasker	DNA/Sola-1	3222	3463	1733	+	.	ID="RND-5_FAMILY-5047";Tend="1564";Tstart="1326";shortTE="F";uid="57ad0799-353a-4af6-a90e-5fadde0dca74"
VSBP01001507.1	RepeatMasker	DNA/Sola-1	2699	2993	1891	+	.	ID="RND-5_FAMILY-5047";Tend="1564";Tstart="1270";shortTE="F";uid="ad089c4c-6c91-47f9-b2af-1baa41d398eb"
VSBP01001507.1	RepeatMasker	DNA/hAT-hAT19	3890	4665	3525	+	.	ID="RND-6_FAMILY-8641";Tend="1663";Tstart="928";shortTE="F";uid="70a87125-4075-4d49-a968-12318dd6f60f"
VSBP01001507.1	RepeatMasker	Unknown	3790	3907	797	+	.	ID="RND-6_FAMILY-22333";Tend="1031";Tstart="906";shortTE="F";uid="f2f377e8-1f8a-4b34-9ea0-0ce0d3db997a"
VSBP01001507.1	RepeatMasker	DNA/hAT-Tip100	8547	8820	819	+	.	ID="RND-6_FAMILY-13874";Tend="1176";Tstart="914";shortTE="F";uid="3fe30e45-c16c-4cde-ac6d-c9aa327b20d8"
VSBP01001507.1	RepeatMasker	Unknown	1933	2141	808	+	.	ID="RND-6_FAMILY-22333";Tend="1038";Tstart="830";shortTE="F";uid="307664c1-8154-4ac3-b39d-82f94ebaf1a8"
VSBP01001507.1	RepeatMasker	DNA/MULE-MuDR	7768	8158	2212	+	.	ID="RND-4_FAMILY-107";Tend="1530";Tstart="1005";shortTE="F";uid="254ec76b-5db7-4ddd-8d44-50a79a0a1d40"
VSBP01001507.1	RepeatMasker	DNA	1	203	1229	+	.	ID="RND-6_FAMILY-4722";Tend="1516";Tstart="1316";shortTE="F";uid="ab1e3fda-f4d7-4613-b868-9d6b3b2d3975"
VSBP01001507.1	RepeatMasker	Unknown	6068	6272	984	-	.	ID="RND-1_FAMILY-43";Tend="805";Tstart="489";shortTE="F";uid="8b860232-d80d-442c-9609-0ea62db428c7"
VSBP01001507.1	RepeatMasker	DNA/hAT	1315	1451	1156	-	.	ID="RND-1_FAMILY-198";Tend="1020";Tstart="884";shortTE="F";uid="44ec1f49-5586-41c0-a723-be32bd66aada"
VSBP01001507.1	RepeatMasker	Unknown	5255	6039	3979	-	.	ID="RND-1_FAMILY-37";Tend="1250";Tstart="487";shortTE="F";uid="2ee4f663-77b4-4a4c-92b4-f72888884a60"
VSBP01001507.1	RepeatMasker	Unknown	829	1363	3811	-	.	ID="RND-6_FAMILY-7215";Tend="1121";Tstart="587";shortTE="F";uid="d31f1e5c-cd45-423e-a407-9b40d4194f63"
VSBP01001507.1	RepeatMasker	Unknown	8833	9325	474	-	.	ID="RND-6_FAMILY-473";TEgroup="ctg_1507%7CRND-6_FAMILY-473%7C1";Tend="570";Tstart="226";shortTE="F";uid="4190df23-1989-4a20-aa2e-54618fc387bb"
VSBP01015070.1	RepeatMasker	RC/Helitron	1	782	6339	+	.	ID="RND-1_FAMILY-113";Tend="927";Tstart="199";shortTE="F";uid="604b74c4-3048-4224-967b-24af214781b5"
VSBP01015072.1	RepeatMasker	Unknown	401	992	2697	+	.	ID="RND-6_FAMILY-3397";TEgroup="ctg_15072%7CRND-6_FAMILY-3397%7C1";Tend="654";Tstart="202";shortTE="F";uid="583ddea5-9d47-428f-9a68-00e4f8d214ab"
VSBP01015072.1	RepeatMasker	DNA/Maverick	245	407	637	+	.	ID="RND-4_FAMILY-569";Tend="155";Tstart="6";shortTE="F";uid="0d25c3a2-4dc5-4806-b1f2-fc431a180ced"
VSBP01015072.1	RepeatMasker	DNA/Maverick	2	239	524	-	.	ID="POLINTON-4_LMI";Tend="1120";Tstart="885";shortTE="F";uid="f9fa4d22-fd76-4336-8556-30e886e5a856"
VSBP01015073.1	RepeatMasker	LTR/Gypsy	61	714	2556	-	.	ID="RND-6_FAMILY-7627";Tend="1223";Tstart="532";shortTE="F";uid="3268819a-b34e-436f-919e-837f36112758"
VSBP01015073.1	RepeatMasker	LINE/I-Jockey	707	992	2403	-	.	ID="RND-5_FAMILY-3413";Tend="1445";Tstart="1146";shortTE="F";uid="2578c130-5915-4675-a1f0-59fddd431072"
VSBP01015074.1	RepeatMasker	Unknown	1	579	5130	-	.	ID="RND-6_FAMILY-2529";Tend="575";Tstart="1";shortTE="F";uid="ce1829c8-d5b3-4595-887a-6f42e1be87bd"
VSBP01015075.1	RepeatMasker	DNA/Ginger	2	992	7635	+	.	ID="RND-6_FAMILY-5762";Tend="2125";Tstart="1136";shortTE="F";uid="28f848f1-377b-4a06-88c2-e2ad9f9ca43d"
VSBP01015076.1	RepeatMasker	Unknown	14	992	7591	-	.	ID="RND-1_FAMILY-16";Tend="1279";Tstart="331";shortTE="F";uid="39143165-6e15-4e86-96f3-868700d15c2b"
VSBP01015077.1	RepeatMasker	Unknown	794	992	1709	+	.	ID="RND-6_FAMILY-11433";Tend="665";Tstart="469";shortTE="F";uid="bdb5514e-bd89-43c5-86f0-baa2e73ee1d6"
VSBP01015079.1	RepeatMasker	LTR/Gypsy	1	992	7712	+	.	ID="RND-1_FAMILY-363";Tend="938";Tstart="1";shortTE="F";uid="66231dc5-bb76-4cb7-bd99-c15d419a3edc"
VSBP01001508.1	RepeatMasker	LTR/Pao	1743	4705	2048	+	.	ID="BEL3-I_AP";Tend="6254";Tstart="3295";shortTE="F";uid="ccd3526a-7095-4e31-9f15-f88a0d48d644"
VSBP01001508.1	RepeatMasker	DNA/Maverick	8373	8782	815	+	.	ID="rnd-5_family-598";Tend="91";Tstart="1";shortTE="F";uid="f01bf21d-453f-4a84-ab74-b30bc0fc1337"
VSBP01001508.1	RepeatMasker	DNA/Maverick	8779	9289	4471	+	.	ID="RND-5_FAMILY-598";Tend="866";Tstart="356";shortTE="F";uid="06e680ac-2a0c-48ed-83ec-1821ef591db2"
VSBP01001508.1	RepeatMasker	DNA/Maverick	6390	6845	3874	+	.	ID="RND-6_FAMILY-8176";Tend="939";Tstart="485";shortTE="F";uid="506654e8-6ca1-43b3-afb0-df1460effc52"
VSBP01015080.1	RepeatMasker	DNA/PIF-Harbinger	2	481	760	+	.	ID="RND-6_FAMILY-400";Tend="1159";Tstart="674";shortTE="F";uid="614343c0-7d60-403e-a438-5de30aeb1706"
VSBP01015081.1	RepeatMasker	DNA/hAT-hAT19	6	657	726	+	.	ID="hat-1_lhu";Tend="1442";Tstart="611";shortTE="F";uid="48821312-0cc7-46e3-826a-a135e7ff0024"
VSBP01015082.1	RepeatMasker	Unknown	284	963	5091	-	.	ID="RND-1_FAMILY-211";Tend="1533";Tstart="869";shortTE="F";uid="9ac88bbe-b57e-44ed-863a-53340d34032f"
VSBP01015083.1	RepeatMasker	DNA/hAT-hAT19	680	992	1872	+	.	ID="RND-6_FAMILY-7231";Tend="336";Tstart="1";shortTE="F";uid="80da412f-807f-428e-ade5-183689c0cc54"
VSBP01015085.1	RepeatMasker	LTR/Gypsy	794	992	1769	+	.	ID="RND-1_FAMILY-365";Tend="1299";Tstart="1102";shortTE="F";uid="a7bca8de-75bd-4bcb-87f2-abcbe0e0a707"
VSBP01015086.1	RepeatMasker	DNA/Ginger-1	704	992	1908	+	.	ID="RND-1_FAMILY-79";Tend="1209";Tstart="917";shortTE="F";uid="be52e193-be48-448c-a037-7d6574cadb73"
VSBP01015086.1	RepeatMasker	DNA	1	478	2376	-	.	ID="RND-1_FAMILY-274";Tend="919";Tstart="446";shortTE="F";uid="a56bc222-3904-4104-af61-35d6100b2c95"
VSBP01015087.1	RepeatMasker	Unknown	395	982	3874	+	.	ID="RND-1_FAMILY-101";Tend="602";Tstart="1";shortTE="F";uid="7b492d01-89d6-4649-800e-939e6f1cde9a"
VSBP01015087.1	RepeatMasker	Unknown	1	575	4505	-	.	ID="RND-1_FAMILY-144";Tend="576";Tstart="1";shortTE="F";uid="a2f6b2b5-aadf-45c6-baa7-d13eca44bb56"
VSBP01015088.1	RepeatMasker	Unknown	181	846	1179	-	.	ID="RND-1_FAMILY-341";Tend="1493";Tstart="807";shortTE="F";uid="6529e54b-c985-4e2e-8569-ef77bbd9d862"
VSBP01015089.1	RepeatMasker	Unknown	56	991	7841	+	.	ID="RND-1_FAMILY-49";Tend="922";Tstart="1";shortTE="F";uid="c1dc41ea-139b-4747-b7c8-c230e5da02cc"
VSBP01001509.1	RepeatMasker	DNA/MULE-MuDR	1	286	2319	-	.	ID="RND-5_FAMILY-3526";Tend="1022";Tstart="725";shortTE="F";uid="ae1a3f85-2d84-4b40-b4eb-696218e10b37"
VSBP01001509.1	RepeatMasker	DNA/hAT-hAT19	4753	5399	4169	-	.	ID="RND-6_FAMILY-24713";Tend="1506";Tstart="738";shortTE="F";uid="1d6dfeb0-7dd5-4259-9d3e-8fbc70dabdea"
VSBP01015090.1	RepeatMasker	Unknown	579	991	3336	-	.	ID="RND-4_FAMILY-1549";Tend="1687";Tstart="1257";shortTE="F";uid="afa97e66-cf2a-40d5-845f-8fe60c429d05"
VSBP01015091.1	RepeatMasker	DNA	1	990	7117	-	.	ID="RND-6_FAMILY-4722";TEgroup="ctg_15091%7CRND-6_FAMILY-4722%7C1";Tend="1115";Tstart="168";shortTE="F";uid="85d47302-c1a4-4d57-ac7e-43fbdbbb875f"
VSBP01015094.1	RepeatMasker	Unknown	211	362	464	-	.	ID="RND-6_FAMILY-10750";Tend="1472";Tstart="1332";shortTE="F";uid="cb353e5c-bafb-4fbd-83c1-5df1db899667"
VSBP01015095.1	RepeatMasker	Unknown	1	683	5033	+	.	ID="RND-1_FAMILY-401";Tend="815";Tstart="163";shortTE="F";uid="db7d27b0-ce8f-4a30-9c20-beef25050737"
VSBP01015095.1	RepeatMasker	DNA/hAT-Blackjack	485	991	2669	-	.	ID="rnd-1_family-205";Tend="1638";Tstart="1091";shortTE="F";uid="c7a4c238-2a41-4a3e-9f74-a27a8ac955e1"
VSBP01015096.1	RepeatMasker	DNA/Kolobok-E	230	690	491	+	.	ID="koloboke-5_ap";Tend="1692";Tstart="1462";shortTE="F";uid="ea0a628e-a76b-4e50-9747-5dd4b1c4b1f9"
VSBP01015096.1	RepeatMasker	DNA/hAT-Tip100	711	911	797	-	.	ID="DNA8-62_AP";Tend="223";Tstart="1";shortTE="F";uid="5bc8d604-068b-434f-ab8e-774e43914a33"
VSBP01015096.1	RepeatMasker	LTR/Gypsy	49	267	571	-	.	ID="RND-5_FAMILY-4323";Tend="351";Tstart="145";shortTE="F";uid="f0fa246a-01fb-455b-8cd1-1c4576594881"
VSBP01015097.1	RepeatMasker	DNA/Ginger	1	991	7752	-	.	ID="RND-6_FAMILY-5762";Tend="2147";Tstart="1156";shortTE="F";uid="b4e42634-f04a-4137-a2bf-bfee4611b304"
VSBP01015098.1	RepeatMasker	LTR/Gypsy	284	991	6282	-	.	ID="RND-6_FAMILY-1574";Tend="917";Tstart="210";shortTE="F";uid="60eded81-5e48-48f6-968e-88b0086ee2fb"
VSBP01015099.1	RepeatMasker	DNA/Ginger	1	991	3707	+	.	ID="RND-6_FAMILY-5762";Tend="2077";Tstart="1078";shortTE="F";uid="5a427c75-09da-49ad-81b8-5edb3cdc9f86"
VSBP01000151.1	RepeatMasker	DNA	414288	414679	890	+	.	ID="dna-ttaa-1_ap";Tend="368";Tstart="1";shortTE="F";uid="ea8a70a1-1aee-47ef-b4fd-c126904ab169"
VSBP01000151.1	RepeatMasker	DNA/hAT-Blackjack	139850	139982	683	+	.	ID="RND-1_FAMILY-205";Tend="1408";Tstart="1274";shortTE="F";uid="465873d2-bf51-40cf-98f6-6d79c7f8f4c5"
VSBP01000151.1	RepeatMasker	LINE/I	575519	575973	1338	+	.	ID="RND-5_FAMILY-2832";Tend="1478";Tstart="1024";shortTE="F";uid="f9d54b50-3bb3-46c7-b57f-bfc607fa5762"
VSBP01000151.1	RepeatMasker	DNA/hAT-hAT19	561531	561841	1476	+	.	ID="hat-n2_ap";Tend="735";Tstart="427";shortTE="F";uid="d43feb78-c328-4625-8a73-52fbac2529be"
VSBP01000151.1	RepeatMasker	DNA	459097	459457	1147	+	.	ID="TTAA7_AP";Tend="359";Tstart="1";shortTE="F";uid="adf1555e-aefa-4fc7-93df-d74fcd64c9cb"
VSBP01000151.1	RepeatMasker	Unknown	559238	559849	3232	+	.	ID="RND-6_FAMILY-688";Tend="1452";Tstart="865";shortTE="F";uid="d3b09386-833f-4953-849b-5af80d8fe4d3"
VSBP01000151.1	RepeatMasker	Unknown	288222	288465	1763	+	.	ID="RND-5_FAMILY-189";Tend="1190";Tstart="944";shortTE="F";uid="1ec84406-c703-4157-b08b-cb54c244d997"
VSBP01000151.1	RepeatMasker	DNA/Ginger	635777	636302	3279	+	.	ID="RND-5_FAMILY-5363";Tend="1430";Tstart="892";shortTE="F";uid="566af725-38c4-4c82-8440-2e0360bc3d8c"
VSBP01000151.1	RepeatMasker	DNA	757026	757447	1945	+	.	ID="DNA-TTAA-1_AP";Tend="422";Tstart="10";shortTE="F";uid="1bddcd73-7aab-4572-9ab8-e741691d8b37"
VSBP01000151.1	RepeatMasker	DNA/hAT	764058	764581	769	+	.	ID="DNA8-68_AP";TEgroup="ctg_151%7CDNA8-68_AP%7C2";Tend="764";Tstart="1";shortTE="F";uid="b282f64d-5d18-4dbb-81c1-da5b6e5f9d2e"
VSBP01000151.1	RepeatMasker	Unknown	384095	384236	620	+	.	ID="RND-5_FAMILY-3134";Tend="1141";Tstart="994";shortTE="F";uid="edfc672e-c270-4c7c-b077-06aca50fc0e2"
VSBP01000151.1	RepeatMasker	RC/Helitron	628	1218	2953	+	.	ID="RND-6_FAMILY-14937";Tend="1298";Tstart="758";shortTE="F";uid="8acd5538-973e-47c2-ae70-c915d6fe4771"
VSBP01000151.1	RepeatMasker	LINE/R1	387623	388074	2180	+	.	ID="RND-6_FAMILY-12756";Tend="1399";Tstart="906";shortTE="F";uid="20aae11c-aecb-47c6-97b7-9e2444d8114f"
VSBP01000151.1	RepeatMasker	DNA/MULE-MuDR	604453	604935	2579	+	.	ID="RND-4_FAMILY-107";Tend="1545";Tstart="1052";shortTE="F";uid="a1c63da8-b1c2-47da-ad02-8f744451a8b8"
VSBP01000151.1	RepeatMasker	Retroposon?	245018	245194	790	+	.	ID="RND-6_FAMILY-14985";Tend="1004";Tstart="837";shortTE="F";uid="dedb7e97-98c2-4556-9225-ca283522303a"
VSBP01000151.1	RepeatMasker	DNA/TcMar-Tigger	3946	4284	2606	+	.	ID="RND-6_FAMILY-2098";Tend="1384";Tstart="1047";shortTE="F";uid="dd043b90-559b-4c96-bd4f-79db5b3372ee"
VSBP01000151.1	RepeatMasker	DNA/hAT-Tip100	225388	225510	598	+	.	ID="RND-6_FAMILY-1159";Tend="554";Tstart="443";shortTE="F";uid="20a32020-330a-40b0-9dc5-75d1145989cc"
VSBP01000151.1	RepeatMasker	DNA/Ginger	636867	636998	836	+	.	ID="RND-5_FAMILY-5363";Tend="1846";Tstart="1720";shortTE="F";uid="a9f22ea2-7f6b-44d3-8faa-436c44538e83"
VSBP01000151.1	RepeatMasker	DNA/hAT-hAT19	389286	389572	1482	+	.	ID="RND-6_FAMILY-20378";Tend="1599";Tstart="1322";shortTE="F";uid="59e4cd74-513d-4cfb-9bfb-5f2e91573e63"
VSBP01000151.1	RepeatMasker	LTR/Gypsy	717932	718049	422	+	.	ID="RND-5_FAMILY-119";Tend="140";Tstart="23";shortTE="F";uid="9e2c7a39-184a-4137-9630-1f3c0a877ece"
VSBP01000151.1	RepeatMasker	DNA/hAT	762696	763219	758	+	.	ID="DNA8-68_AP";TEgroup="ctg_151%7CDNA8-68_AP%7C1";Tend="764";Tstart="1";shortTE="F";uid="4321b49d-5eb3-4c1c-afc2-c40de1be56bf"
VSBP01000151.1	RepeatMasker	LINE/I	576428	576789	890	+	.	ID="RND-5_FAMILY-2832";Tend="1836";Tstart="1475";shortTE="F";uid="54434314-bebc-41a8-97be-4bf1e1ed144d"
VSBP01000151.1	RepeatMasker	DNA/hAT-Ac	754546	754714	855	+	.	ID="dna8-11_ap";Tend="154";Tstart="1";shortTE="F";uid="d5826cdf-8f06-4d39-b0a3-4d267ef09fb5"
VSBP01000151.1	RepeatMasker	DNA	582463	582767	546	+	.	ID="ttaa2c_ap";Tend="400";Tstart="96";shortTE="F";uid="9ff2c19b-35b0-4ab4-8150-6a8cb964f4ab"
VSBP01000151.1	RepeatMasker	DNA	660854	661297	2142	+	.	ID="dna-ttaa-1_ap";Tend="423";Tstart="1";shortTE="F";uid="b27a6020-f0c9-4002-b3f1-1228783f0fa5"
VSBP01000151.1	RepeatMasker	DNA/hAT	741071	741335	776	+	.	ID="DNA8-64B_AP";Tend="285";Tstart="1";shortTE="F";uid="c705d8f5-c65d-4d75-b4e4-360888ae6e64"
VSBP01000151.1	RepeatMasker	Unknown	8980	9171	1150	+	.	ID="RND-6_FAMILY-3175";Tend="914";Tstart="723";shortTE="F";uid="ef8e6a54-9977-4207-8b39-ce80f7304ae5"
VSBP01000151.1	RepeatMasker	DNA	611188	611596	615	+	.	ID="DNA4-3_AP";Tend="525";Tstart="115";shortTE="F";uid="a2894638-c7f5-4973-b027-e297c9d4bf4b"
VSBP01000151.1	RepeatMasker	Unknown	367062	367194	508	+	.	ID="RND-1_FAMILY-5";Tend="477";Tstart="357";shortTE="F";uid="f3c58aa7-fac9-4ab0-a139-fe3fd2239ee5"
VSBP01000151.1	RepeatMasker	DNA	217073	217495	1852	+	.	ID="DNA-TTAA-1_AP";Tend="423";Tstart="1";shortTE="F";uid="4ddf6a25-e443-48ef-97f9-0a2653f34c81"
VSBP01000151.1	RepeatMasker	DNA/hAT	40979	41375	2969	+	.	ID="RND-1_FAMILY-27";Tend="2104";Tstart="1687";shortTE="F";uid="01d9e515-2a38-4995-afdb-a30002445b53"
VSBP01000151.1	RepeatMasker	Unknown	722271	722491	429	+	.	ID="RND-1_FAMILY-260";Tend="1216";Tstart="1030";shortTE="F";uid="9fd6793c-62d8-47f0-9ccf-7dd97ab10c56"
VSBP01000151.1	RepeatMasker	DNA/hAT-Charlie	256174	256394	675	+	.	ID="DNA8-32_AP";Tend="240";Tstart="1";shortTE="F";uid="ddfe4d4e-daae-4159-8537-88ed9d189325"
VSBP01000151.1	RepeatMasker	DNA/Ginger-1	502916	503071	611	+	.	ID="RND-6_FAMILY-375";Tend="1886";Tstart="1722";shortTE="F";uid="c1e77126-9d89-492e-9cbb-e0182c77aa90"
VSBP01000151.1	RepeatMasker	DNA/Ginger	323120	323553	2921	+	.	ID="RND-5_FAMILY-5363";Tend="1325";Tstart="886";shortTE="F";uid="9dceb115-b4bd-4ada-a9ba-5d2c3fb3a71a"
VSBP01000151.1	RepeatMasker	LINE/R1	590049	590165	673	+	.	ID="RND-6_FAMILY-12756";Tend="1052";Tstart="937";shortTE="F";uid="44e0b92b-32ca-4f04-ad6e-a52707946879"
VSBP01000151.1	RepeatMasker	DNA/hAT-Tip100	724578	724792	1801	+	.	ID="RND-6_FAMILY-1161";Tend="1450";Tstart="1237";shortTE="F";uid="a05c4369-cd54-4d1f-b339-cc3a688bfa3c"
VSBP01000151.1	RepeatMasker	DNA	741431	741888	2021	+	.	ID="DNAX-2_AP";Tend="467";Tstart="1";shortTE="F";uid="e44b8d9d-3e32-4ed2-aa9d-c14cf1614856"
VSBP01000151.1	RepeatMasker	DNA/Ginger	533280	534702	9847	+	.	ID="RND-6_FAMILY-5762";Tend="2320";Tstart="895";shortTE="F";uid="406fdc02-ed76-44d1-a8f9-f68a91405170"
VSBP01000151.1	RepeatMasker	Unknown	243197	243444	572	+	.	ID="RND-6_FAMILY-4629";Tend="947";Tstart="688";shortTE="F";uid="9c14c387-9de9-4474-90d9-d76c1d8bed87"
VSBP01000151.1	RepeatMasker	DNA/MULE-MuDR	584206	584404	1770	+	.	ID="RND-6_FAMILY-2772";Tend="853";Tstart="655";shortTE="F";uid="330c6528-5d08-4de4-bd1e-0daa6f9d0c5b"
VSBP01000151.1	RepeatMasker	Unknown	601838	602172	617	+	.	ID="RND-5_FAMILY-6048";Tend="598";Tstart="303";shortTE="F";uid="f662450b-195d-4abf-a9e9-544fbdef30f5"
VSBP01000151.1	RepeatMasker	Unknown	748824	749130	1246	+	.	ID="RND-1_FAMILY-299";Tend="1233";Tstart="956";shortTE="F";uid="22cf916c-6efc-4f3d-aaf9-8de9bd80d5ec"
VSBP01000151.1	RepeatMasker	LINE/L2	106567	107104	980	+	.	ID="RND-5_FAMILY-6730";Tend="1699";Tstart="1168";shortTE="F";uid="129797cc-62fa-4d96-9192-79c045de70ab"
VSBP01000151.1	RepeatMasker	DNA/hAT-hAT19	483029	483875	2705	+	.	ID="DNA8-80_AP";Tend="849";Tstart="67";shortTE="F";uid="b35b2f67-4561-4b23-bc87-1c8af1ba86d7"
VSBP01000151.1	RepeatMasker	Retroposon?	512724	513027	587	+	.	ID="SINE2-1_AP";Tend="298";Tstart="1";shortTE="F";uid="0bd70d9a-0a39-4b57-96e3-1f74a9ec6623"
VSBP01000151.1	RepeatMasker	DNA/TcMar-Tigger	3483	3609	856	+	.	ID="RND-6_FAMILY-2098";Tend="963";Tstart="832";shortTE="F";uid="df2c8d1e-a69e-4b7c-a908-f121f094c855"
VSBP01000151.1	RepeatMasker	DNA/Ginger	460664	461063	750	+	.	ID="RND-6_FAMILY-9547";Tend="1460";Tstart="1042";shortTE="F";uid="10cf997d-c5de-4490-81ec-9b7d9672e556"
VSBP01000151.1	RepeatMasker	Retroposon?	309233	309536	665	+	.	ID="SINE2-1_AP";Tend="348";Tstart="1";shortTE="F";uid="80c215c7-d09e-4819-b6a3-af0686d6ecc3"
VSBP01000151.1	RepeatMasker	LTR/Gypsy	718237	718666	2205	+	.	ID="RND-6_FAMILY-4187";Tend="427";Tstart="6";shortTE="F";uid="6fc55c8d-89b1-4b17-979b-f3a85c1ed4fb"
VSBP01000151.1	RepeatMasker	Unknown	3603	4014	2412	+	.	ID="RND-6_FAMILY-386";Tend="1254";Tstart="861";shortTE="F";uid="c09a492e-89a8-4bfe-b329-63cc2cb67290"
VSBP01000151.1	RepeatMasker	DNA/hAT-Charlie	663537	663838	1690	+	.	ID="RND-4_FAMILY-2028";Tend="1230";Tstart="879";shortTE="F";uid="b6054374-9b34-4277-86ba-a70e80ed7464"
VSBP01000151.1	RepeatMasker	Unknown	766327	766573	1298	+	.	ID="RND-6_FAMILY-6198";Tend="1242";Tstart="979";shortTE="F";uid="a17513f4-16ec-429c-a933-4136baabd761"
VSBP01000151.1	RepeatMasker	DNA	403605	403914	1378	+	.	ID="DNAX-2_AP";Tend="310";Tstart="1";shortTE="F";uid="7430a7a2-9ec8-459e-acf5-e9778667f002"
VSBP01000151.1	RepeatMasker	DNA/Ginger	503651	504751	8235	+	.	ID="RND-6_FAMILY-9547";Tend="2051";Tstart="954";shortTE="F";uid="d92c1455-52f9-4b3c-ba3b-acca888e711c"
VSBP01000151.1	RepeatMasker	DNA/Ginger-1	750052	750238	1530	+	.	ID="RND-6_FAMILY-4051";Tend="743";Tstart="557";shortTE="F";uid="80e7d7b7-08eb-433e-a462-d3c7891f0ccb"
VSBP01000151.1	RepeatMasker	DNA/Ginger-1	10529	10839	1469	+	.	ID="rnd-1_family-79";Tend="1183";Tstart="965";shortTE="F";uid="f7602342-ccfa-4cd8-9e14-19dba4c7b6c6"
VSBP01000151.1	RepeatMasker	DNA/hAT-hAT19	560209	560460	1685	+	.	ID="HAT-N2_AP";Tend="255";Tstart="1";shortTE="F";uid="ee0edaff-0dc2-41f0-9bf3-aa129368e349"
VSBP01000151.1	RepeatMasker	DNA	367381	367914	1501	+	.	ID="RND-5_FAMILY-164";Tend="1603";Tstart="1029";shortTE="F";uid="82672afc-d103-4c75-8d67-3e1ee27f4c6f"
VSBP01000151.1	RepeatMasker	DNA/Kolobok-E	740423	740799	2119	+	.	ID="RND-6_FAMILY-2012";Tend="1242";Tstart="835";shortTE="F";uid="6ee7486e-f88a-49eb-8032-891a105d7316"
VSBP01000151.1	RepeatMasker	DNA/hAT-Tip100	723421	723660	2062	+	.	ID="RND-6_FAMILY-1161";Tend="1065";Tstart="827";shortTE="F";uid="67b27c8d-1300-450e-a419-a5c2ffd0337f"
VSBP01000151.1	RepeatMasker	LINE/RTE-BovB	213997	214582	867	+	.	ID="RND-6_FAMILY-3150";TEgroup="ctg_151%7CRND-6_FAMILY-3150%7C1";Tend="1628";Tstart="440";shortTE="F";uid="932b8f29-498d-4fe5-ba6c-bc0a24d9eea9"
VSBP01000151.1	RepeatMasker	DNA/Ginger	395865	396573	424	+	.	ID="RND-6_FAMILY-5762";Tend="1599";Tstart="890";shortTE="F";uid="aeb04222-7d2e-405e-bafd-964c62f086cf"
VSBP01000151.1	RepeatMasker	Unknown	746311	747207	6738	+	.	ID="RND-6_FAMILY-29729";Tend="1845";Tstart="933";shortTE="F";uid="291a9c78-0d4f-406e-8bdf-65415523ec7f"
VSBP01000151.1	RepeatMasker	DNA/Ginger	588280	589182	5346	+	.	ID="RND-5_FAMILY-5363";Tend="1836";Tstart="892";shortTE="F";uid="d77075f5-d8d9-477c-84bb-e8da50f24d47"
VSBP01000151.1	RepeatMasker	Retroposon?	475291	475638	711	+	.	ID="RND-3_FAMILY-37";Tend="1500";Tstart="1094";shortTE="F";uid="6159c14e-e3b4-48a0-9f65-739fccd7e79b"
VSBP01000151.1	RepeatMasker	DNA/hAT-Tip100	412755	412944	757	+	.	ID="RND-5_FAMILY-871";Tend="1174";Tstart="971";shortTE="F";uid="a851ea61-63af-4203-9945-fd91d221a908"
VSBP01000151.1	RepeatMasker	DNA/Merlin	791252	791532	1922	+	.	ID="RND-6_FAMILY-2261";Tend="261";Tstart="12";shortTE="F";uid="18d6bef3-9237-4f42-8e94-ed530a8e138d"
VSBP01000151.1	RepeatMasker	Unknown	12208	12401	860	+	.	ID="RND-1_FAMILY-125";Tend="1298";Tstart="1104";shortTE="F";uid="129940be-3f1d-42f5-bfc9-8f9078dc67a0"
VSBP01000151.1	RepeatMasker	Unknown	577267	577750	1463	+	.	ID="RND-6_FAMILY-4925";Tend="1632";Tstart="1177";shortTE="F";uid="3d8a0b05-92c2-4a23-8260-5dec543d4e13"
VSBP01000151.1	RepeatMasker	Unknown	6177	6440	745	+	.	ID="RND-6_FAMILY-2344";Tend="390";Tstart="99";shortTE="F";uid="faa57521-37a5-4506-9b7f-cb88dcf4bad7"
VSBP01000151.1	RepeatMasker	DNA/hAT-Charlie	784279	784510	1184	+	.	ID="HAT-N1_AP";Tend="561";Tstart="324";shortTE="F";uid="6fc66f59-34e8-4d1d-b361-1a93c6eecc7e"
VSBP01000151.1	RepeatMasker	DNA/hAT-hAT19	415154	415713	1423	+	.	ID="RND-6_FAMILY-5527";Tend="1586";Tstart="1019";shortTE="F";uid="6ce83012-4081-463b-8520-fc93912fd405"
VSBP01000151.1	RepeatMasker	Retroposon?	192469	192862	603	+	.	ID="SINE2-1_AP";Tend="1463";Tstart="1051";shortTE="F";uid="7331e099-f93b-44dc-a680-c5b9dde0375d"
VSBP01000151.1	RepeatMasker	DNA/hAT-Ac	577007	577262	900	+	.	ID="dna8-11_ap";Tend="667";Tstart="244";shortTE="F";uid="110bb061-2cec-46d8-9033-9b86a1510b8e"
VSBP01000151.1	RepeatMasker	DNA/hAT-Charlie	339787	340128	2009	+	.	ID="RND-6_FAMILY-12925";Tend="1140";Tstart="814";shortTE="F";uid="29ab4baa-77fc-41b6-914d-74b3118a1fa3"
VSBP01000151.1	RepeatMasker	Unknown	48384	49095	6093	+	.	ID="RND-1_FAMILY-162";Tend="1113";Tstart="568";shortTE="F";uid="055c1033-3d40-43ca-accf-8d08a78c182a"
VSBP01000151.1	RepeatMasker	DNA/PiggyBac	570226	570449	1125	+	.	ID="RND-6_FAMILY-2305";Tend="1595";Tstart="1370";shortTE="F";uid="665982d7-ce13-41aa-b8e9-0baabf96f3d8"
VSBP01000151.1	RepeatMasker	DNA/MULE-NOF	353719	353895	455	+	.	ID="REHAVKUS1_AP";Tend="4933";Tstart="4759";shortTE="F";uid="3f0b4861-6c19-44f7-9604-9021eca4e7fc"
VSBP01000151.1	RepeatMasker	DNA/hAT-hAT19	388740	388916	751	+	.	ID="RND-6_FAMILY-20378";Tend="1084";Tstart="905";shortTE="F";uid="50a3fc37-cd3a-441c-a135-c1cbdad42fd3"
VSBP01000151.1	RepeatMasker	DNA/hAT-hAT19	507558	507693	539	+	.	ID="HAT-N4_AP";Tend="137";Tstart="2";shortTE="F";uid="7b9e1044-dfba-453f-bffe-970524e00f7d"
VSBP01000151.1	RepeatMasker	DNA	262187	262613	1192	+	.	ID="DNA-TTAA-1_AP";Tend="423";Tstart="1";shortTE="F";uid="75364225-97fd-4514-b3ab-9bb6071fe74e"
VSBP01000151.1	RepeatMasker	Unknown	544156	544364	566	+	.	ID="RND-1_FAMILY-335";Tend="1309";Tstart="1228";shortTE="F";uid="316115f2-1b5f-4491-bcfe-8d91eb6713d0"
VSBP01000151.1	RepeatMasker	DNA/hAT-hAT19	278057	278626	3163	+	.	ID="RND-6_FAMILY-3947";Tend="1592";Tstart="1030";shortTE="F";uid="ef177eca-6a11-467c-9fc5-b75a3519c634"
VSBP01000151.1	RepeatMasker	DNA	654414	654716	1501	+	.	ID="TTAA20B_AP";Tend="446";Tstart="138";shortTE="F";uid="5cef22fb-d5e8-43d9-bd86-34c3662aafc3"
VSBP01000151.1	RepeatMasker	LINE/RTE-BovB	681697	683219	799	+	.	ID="RTE-40_LMI";Tend="3120";Tstart="1596";shortTE="F";uid="520c4922-6ef4-4f39-820a-2b9424a6bdeb"
VSBP01000151.1	RepeatMasker	DNA/hAT-Tip100	580492	580668	507	+	.	ID="RND-5_FAMILY-8630";Tend="1534";Tstart="1371";shortTE="F";uid="57adfd83-1d0a-4976-aae7-7ade467d351d"
VSBP01000151.1	RepeatMasker	DNA/hAT-hAT19	244506	244683	721	+	.	ID="RND-6_FAMILY-20378";Tend="1603";Tstart="1426";shortTE="F";uid="209762aa-fa59-496b-8ba0-6743e9bd4de2"
VSBP01000151.1	RepeatMasker	DNA	201765	201993	490	+	.	ID="RND-6_FAMILY-2044";Tend="804";Tstart="580";shortTE="F";uid="70bf4b97-66aa-4029-b42a-670a1b57363e"
VSBP01000151.1	RepeatMasker	Unknown	135114	135366	1758	+	.	ID="RND-5_FAMILY-189";Tend="1189";Tstart="942";shortTE="F";uid="3d58090e-bd76-4ee0-8fdc-e5aeb837460f"
VSBP01000151.1	RepeatMasker	DNA/Kolobok-E	461306	461874	796	+	.	ID="RND-6_FAMILY-9128";Tend="931";Tstart="407";shortTE="F";uid="71652067-8b80-482b-b5e5-3996a2360066"
VSBP01000151.1	RepeatMasker	Unknown	17803	18060	857	+	.	ID="RND-6_FAMILY-5006";Tend="1522";Tstart="1217";shortTE="F";uid="4e6348de-807a-4fd1-bed7-49b037a7b2ca"
VSBP01000151.1	RepeatMasker	Unknown	11853	12018	1000	+	.	ID="RND-1_FAMILY-125";Tend="1113";Tstart="962";shortTE="F";uid="e73ae340-ac7b-4d2e-9825-e97e6c0ecd58"
VSBP01000151.1	RepeatMasker	DNA/Ginger-2	10239	10466	485	+	.	ID="GINGER2-N1_AP";Tend="797";Tstart="573";shortTE="F";uid="a6a45b0a-55ab-4f18-a7b9-f5ef14e4d65a"
VSBP01000151.1	RepeatMasker	DNA/TcMar-m44	724961	725110	473	+	.	ID="dnax-3b_ap";Tend="129";Tstart="1";shortTE="F";uid="14555e65-b48f-4a87-8afe-4e128636fe46"
VSBP01000151.1	RepeatMasker	SINE/5S	786146	786287	1146	+	.	ID="RND-6_FAMILY-2707";Tend="524";Tstart="386";shortTE="F";uid="a393d5a8-c3ce-4ff3-826c-635bf65a088c"
VSBP01000151.1	RepeatMasker	DNA/Ginger	236742	237280	4061	+	.	ID="RND-6_FAMILY-9547";Tend="2516";Tstart="1979";shortTE="F";uid="4c434ade-bdd6-4249-90ee-45ebb6af02d9"
VSBP01000151.1	RepeatMasker	Unknown	674880	675165	464	+	.	ID="RND-1_FAMILY-214";Tend="1071";Tstart="769";shortTE="F";uid="a36830cb-74bb-41de-9200-981f2bd2fb52"
VSBP01000151.1	RepeatMasker	Unknown	184933	185189	1664	+	.	ID="RND-1_FAMILY-299";Tend="1230";Tstart="972";shortTE="F";uid="50dad60d-18f5-4764-bbf3-6bef1f2889d4"
VSBP01000151.1	RepeatMasker	DNA	652301	652556	452	+	.	ID="DNA-TTAA-1_AP";Tend="423";Tstart="172";shortTE="F";uid="4acd3762-7c60-41b4-a794-8493ab6ceb58"
VSBP01000151.1	RepeatMasker	Unknown	610455	611113	2401	+	.	ID="RND-5_FAMILY-5401";TEgroup="ctg_151%7CRND-5_FAMILY-5401%7C1";Tend="1475";Tstart="948";shortTE="F";uid="22bc4b7f-e397-4159-9f26-f400d06010c4"
VSBP01000151.1	RepeatMasker	Unknown	575973	576449	2501	+	.	ID="RND-1_FAMILY-326";Tend="1453";Tstart="929";shortTE="F";uid="5273294a-3499-43d7-9354-f2e4805d1424"
VSBP01000151.1	RepeatMasker	Unknown	365946	366288	2542	+	.	ID="RND-6_FAMILY-14671";Tend="1251";Tstart="903";shortTE="F";uid="c5baa029-e131-4f0d-a955-244e79718ec6"
VSBP01000151.1	RepeatMasker	DNA/hAT	41379	41832	3477	+	.	ID="RND-1_FAMILY-10";Tend="2763";Tstart="2317";shortTE="F";uid="e4e100ea-ba1f-466e-bc99-74ea7ebe0c8f"
VSBP01000151.1	RepeatMasker	Retroposon?	507353	507557	1072	+	.	ID="RND-1_FAMILY-157";Tend="366";Tstart="174";shortTE="F";uid="5ac7964f-9369-4cd2-8497-27dc1195992a"
VSBP01000151.1	RepeatMasker	DNA/Ginger-1	361447	361850	2925	+	.	ID="RND-1_FAMILY-79";Tend="1368";Tstart="965";shortTE="F";uid="f998c70d-13d6-45b6-9cbf-18b12c6bebf7"
VSBP01000151.1	RepeatMasker	Unknown	676957	677503	4491	+	.	ID="RND-1_FAMILY-64";Tend="1410";Tstart="873";shortTE="F";uid="4c2c680b-2c5a-4f4a-b698-25c9b7df7990"
VSBP01000151.1	RepeatMasker	DNA/hAT-hATm	274119	274425	1841	+	.	ID="RND-1_FAMILY-153";Tend="1260";Tstart="950";shortTE="F";uid="9d0657f5-c6ad-46d4-8597-89f3703223f6"
VSBP01000151.1	RepeatMasker	DNA/hAT-Charlie	545705	545831	759	+	.	ID="DNA8-55_AP";Tend="130";Tstart="1";shortTE="F";uid="5b40537f-fd6a-4a9d-80ee-3107b35fb7f4"
VSBP01000151.1	RepeatMasker	DNA	262614	262940	615	+	.	ID="TTAA3_AP";TEgroup="ctg_151%7CTTAA3_AP%7C1";Tend="417";Tstart="32";shortTE="T";uid="eaa9abe2-f61e-48a1-af98-7c24b7c46358"
VSBP01000151.1	RepeatMasker	DNA/Ginger	599058	599965	5329	+	.	ID="RND-5_FAMILY-5363";Tend="1836";Tstart="892";shortTE="F";uid="d6ea654d-ff40-444c-a2c5-71394c1edace"
VSBP01000151.1	RepeatMasker	DNA/hAT	38887	39850	6110	+	.	ID="rnd-6_family-643";Tend="1764";Tstart="829";shortTE="F";uid="0f68e9c1-4752-4a30-bb8c-c73570d0a738"
VSBP01000151.1	RepeatMasker	DNA/Ginger	788399	790045	10804	-	.	ID="RND-6_FAMILY-9547";Tend="2528";Tstart="870";shortTE="F";uid="e26dbbe1-8ce0-4fac-9263-895a7abb7241"
VSBP01000151.1	RepeatMasker	DNA	778946	779147	1198	-	.	ID="TTAA7_AP";Tend="434";Tstart="233";shortTE="F";uid="08305ac7-f687-4d59-a9a1-5d4b56e792b1"
VSBP01000151.1	RepeatMasker	Unknown	526117	526311	960	-	.	ID="RND-1_FAMILY-169";Tend="1066";Tstart="848";shortTE="F";uid="7be1c03b-be30-434f-b11d-882b5bcb3366"
VSBP01000151.1	RepeatMasker	DNA/hAT	419989	420427	3232	-	.	ID="RND-1_FAMILY-10";Tend="2760";Tstart="2317";shortTE="F";uid="e6c89462-5cad-4fc1-99dd-1401889e42f2"
VSBP01000151.1	RepeatMasker	DNA/Maverick	724392	724592	1272	-	.	ID="RND-6_FAMILY-2955";Tend="1060";Tstart="883";shortTE="F";uid="8062030c-3852-464d-b940-a108bdb90546"
VSBP01000151.1	RepeatMasker	DNA/Kolobok-E	750781	750903	930	-	.	ID="RND-6_FAMILY-16198";Tend="941";Tstart="821";shortTE="F";uid="43b3d645-9425-4357-a763-f1ed8338cc45"
VSBP01000151.1	RepeatMasker	DNA/hAT-Ac	785095	785566	2894	-	.	ID="RND-6_FAMILY-2450";Tend="1308";Tstart="861";shortTE="F";uid="5104a701-cdb5-4ad1-a8fe-567a14614352"
VSBP01000151.1	RepeatMasker	DNA/Ginger	511479	511903	3054	-	.	ID="RND-6_FAMILY-5762";Tend="2571";Tstart="2140";shortTE="F";uid="28903700-55db-4b63-a3e9-8369740ac719"
VSBP01000151.1	RepeatMasker	DNA/hAT-hATm	273991	274118	1799	-	.	ID="RND-1_FAMILY-137";Tend="1337";Tstart="901";shortTE="F";uid="3343f3e8-0410-403d-9056-3cf0f135e59a"
VSBP01000151.1	RepeatMasker	DNA	201764	201938	514	-	.	ID="ttaa2c_ap";Tend="261";Tstart="91";shortTE="F";uid="53713cdb-434c-4185-8ac1-77c1453244b6"
VSBP01000151.1	RepeatMasker	DNA/hAT-Tip100	124349	124458	442	-	.	ID="DNA8-107_AP";Tend="460";Tstart="347";shortTE="F";uid="8055b21e-4d5e-4c5f-9220-c98fdd7a6820"
VSBP01000151.1	RepeatMasker	DNA	722764	722972	721	-	.	ID="RND-6_FAMILY-10446";Tend="1145";Tstart="973";shortTE="F";uid="ab053ee4-6ad3-484d-913d-5909e2e82bb8"
VSBP01000151.1	RepeatMasker	Unknown	723662	723866	1264	-	.	ID="RND-1_FAMILY-55";Tend="709";Tstart="505";shortTE="F";uid="e0316f68-29ce-416b-9051-aa1080d27f13"
VSBP01000151.1	RepeatMasker	Unknown	285662	285838	846	-	.	ID="RND-1_FAMILY-116";Tend="1135";Tstart="923";shortTE="F";uid="6454cd14-6464-4fad-a415-21282e871a42"
VSBP01000151.1	RepeatMasker	DNA	464868	464997	608	-	.	ID="TTAA13_AP";Tend="130";Tstart="1";shortTE="F";uid="f5a287a1-af55-4c85-8b27-dff10771155b"
VSBP01000151.1	RepeatMasker	Unknown	687872	688354	3497	-	.	ID="RND-6_FAMILY-2062";Tend="1400";Tstart="919";shortTE="F";uid="586f5a25-f85b-4f66-87f0-014229850042"
VSBP01000151.1	RepeatMasker	Unknown	362662	363175	3264	-	.	ID="RND-1_FAMILY-121";Tend="1402";Tstart="924";shortTE="F";uid="8a0c5b62-cffe-45ca-89af-50535691a4d7"
VSBP01000151.1	RepeatMasker	LINE/CR1	677532	678073	652	-	.	ID="RND-6_FAMILY-15631";Tend="1064";Tstart="523";shortTE="F";uid="6cf07014-c265-4e4e-bf57-7f776db95921"
VSBP01000151.1	RepeatMasker	DNA/Ginger	591193	592264	4183	-	.	ID="rnd-6_family-9547";Tend="2526";Tstart="870";shortTE="F";uid="1232ad91-a28a-464a-b6d0-1f1af0977c07"
VSBP01000151.1	RepeatMasker	Unknown	16920	17185	1288	-	.	ID="RND-5_FAMILY-3207";Tend="1435";Tstart="1162";shortTE="F";uid="966346ca-bb2a-4c63-a74f-7e3f92f1929d"
VSBP01000151.1	RepeatMasker	Unknown	441476	442259	3101	-	.	ID="RND-6_FAMILY-4925";Tend="1659";Tstart="906";shortTE="F";uid="07cf4835-a335-4f16-ba51-288541b0481b"
VSBP01000151.1	RepeatMasker	DNA	784668	785094	2990	-	.	ID="TTAA3_AP";Tend="429";Tstart="1";shortTE="F";uid="171585bd-b652-4ac6-bf98-ccb9c98cec6e"
VSBP01000151.1	RepeatMasker	DNA/hAT-Tip100	666897	667036	777	-	.	ID="DNA8-24_AP";Tend="713";Tstart="573";shortTE="F";uid="b25167a5-aa45-41ab-a385-352ac344f154"
VSBP01000151.1	RepeatMasker	Unknown	501499	501701	578	-	.	ID="RND-6_FAMILY-1179";Tend="1345";Tstart="1138";shortTE="F";uid="7b9d666d-c0cb-4cdd-8ba8-9593be6cd4c3"
VSBP01000151.1	RepeatMasker	DNA/Ginger	576779	576908	892	-	.	ID="RND-5_FAMILY-5363";Tend="1463";Tstart="1332";shortTE="F";uid="21155003-5021-4b7a-b6a0-19b4ee249ecc"
VSBP01000151.1	RepeatMasker	Retroposon?	396474	397218	1427	-	.	ID="RND-3_FAMILY-37";Tend="1611";Tstart="914";shortTE="F";uid="7e85957e-61b3-499b-8cdb-c33d4f7c19cf"
VSBP01000151.1	RepeatMasker	Unknown	454996	455726	6049	-	.	ID="RND-5_FAMILY-4514";Tend="1546";Tstart="825";shortTE="F";uid="b304111e-90f1-4ce3-bea8-e9dfb48104a1"
VSBP01000151.1	RepeatMasker	DNA/P	590062	590170	701	-	.	ID="RND-5_FAMILY-101";Tend="1527";Tstart="1419";shortTE="F";uid="05ad5502-42cc-44e9-a5ee-a6c81d3b8aaf"
VSBP01000151.1	RepeatMasker	DNA/hAT-Tip100	722973	723341	647	-	.	ID="RND-6_FAMILY-2381";Tend="424";Tstart="63";shortTE="F";uid="7445dba3-a64b-4627-8b1b-b4c49d607698"
VSBP01000151.1	RepeatMasker	Unknown	380149	380377	1797	-	.	ID="RND-1_FAMILY-104";Tend="1152";Tstart="924";shortTE="F";uid="a9c816e5-f0e9-4cf1-9c0d-f7e02cbe36b3"
VSBP01000151.1	RepeatMasker	Unknown	16044	16215	1001	-	.	ID="RND-5_FAMILY-3207";Tend="1435";Tstart="1258";shortTE="F";uid="57801876-e518-40f5-8322-c32b586866d4"
VSBP01000151.1	RepeatMasker	Retroposon?	474344	474499	662	-	.	ID="RND-6_FAMILY-1391";Tend="945";Tstart="802";shortTE="F";uid="618ce3b9-36ce-4d4b-bfc8-49e558163e28"
VSBP01000151.1	RepeatMasker	DNA/hAT-Tip100	353629	353886	400	-	.	ID="DNA8-13_AP";Tend="563";Tstart="312";shortTE="F";uid="0a38ed89-1be9-4dbe-a3d6-626f972b5315"
VSBP01000151.1	RepeatMasker	DNA/hAT-Tip100	286246	286536	2153	-	.	ID="RND-1_FAMILY-40";Tend="1260";Tstart="975";shortTE="F";uid="ac272c16-cca9-4628-9694-8199bbf5d8c3"
VSBP01000151.1	RepeatMasker	DNA/TcMar-Pogo	459963	460273	1224	-	.	ID="RND-6_FAMILY-24505";Tend="874";Tstart="531";shortTE="F";uid="47477e77-b136-48aa-aeec-847e80f82924"
VSBP01000151.1	RepeatMasker	DNA	652377	652560	490	-	.	ID="RND-6_FAMILY-3496";Tend="1069";Tstart="878";shortTE="F";uid="4ae132bb-bb98-4cce-aaa9-9bbdca462c10"
VSBP01000151.1	RepeatMasker	SINE/5S	755025	755151	1099	-	.	ID="RND-6_FAMILY-2707";Tend="512";Tstart="386";shortTE="F";uid="ac2d0d6f-5219-4e6a-ac53-0e1fa5b962b0"
VSBP01000151.1	RepeatMasker	DNA/hAT-Blackjack	227024	227462	3620	-	.	ID="RND-1_FAMILY-205";Tend="1404";Tstart="966";shortTE="F";uid="81f9cac4-8ecb-489c-90c3-1a7cdfd98786"
VSBP01000151.1	RepeatMasker	DNA/TcMar-Tigger	725145	725801	3977	-	.	ID="RND-6_FAMILY-4044";Tend="1148";Tstart="546";shortTE="F";uid="7c19c1d2-f829-4377-9878-1d51e386945e"
VSBP01000151.1	RepeatMasker	DNA/hAT	420431	422032	11253	-	.	ID="RND-1_FAMILY-9";Tend="2391";Tstart="765";shortTE="F";uid="5dc875d6-bdfa-4c6a-930a-1e26a01b8382"
VSBP01000151.1	RepeatMasker	DNA/Kolobok-E	372356	372860	474	-	.	ID="RND-6_FAMILY-2012";Tend="1391";Tstart="869";shortTE="F";uid="e4fc1b3e-0b5a-4230-aefa-5e41f2cca902"
VSBP01000151.1	RepeatMasker	DNA	19050	19379	635	-	.	ID="TTAA8_AP";Tend="377";Tstart="2";shortTE="F";uid="a803efaf-2144-46b5-a6ee-af62fb65dbab"
VSBP01000151.1	RepeatMasker	DNA	787551	787776	1038	-	.	ID="TTAA2C_AP";Tend="263";Tstart="4";shortTE="F";uid="71cd5957-f683-44cf-8df7-7b9d23b93edb"
VSBP01000151.1	RepeatMasker	LINE/R1	507649	507861	1043	-	.	ID="RND-6_FAMILY-12756";Tend="1168";Tstart="938";shortTE="F";uid="1bf46a24-8e3d-443c-bb01-0f92abbf257d"
VSBP01000151.1	RepeatMasker	Unknown	358238	358751	3423	-	.	ID="RND-1_FAMILY-121";Tend="1402";Tstart="924";shortTE="F";uid="f72ed239-c568-40ff-87cd-5995bc5d55b4"
VSBP01000151.1	RepeatMasker	Retroposon?	34256	34823	400	-	.	ID="SINE2-2_AP";Tend="572";Tstart="1";shortTE="F";uid="0736f993-74fb-4d00-aca1-d22e139bda41"
VSBP01000151.1	RepeatMasker	LTR/Gypsy	47748	48383	4017	-	.	ID="RND-6_FAMILY-2275";Tend="671";Tstart="1";shortTE="F";uid="ca0dc23f-b068-4258-a926-81abf59317fa"
VSBP01000151.1	RepeatMasker	Unknown	209351	209861	2803	-	.	ID="RND-1_FAMILY-375";Tend="1493";Tstart="918";shortTE="F";uid="30a4081d-fceb-4a0f-983f-87fa816d5bd1"
VSBP01000151.1	RepeatMasker	Unknown	17535	17644	553	-	.	ID="RND-5_FAMILY-3207";Tend="936";Tstart="813";shortTE="F";uid="78b2fd21-aaaf-42d8-ba4a-be02b96a315d"
VSBP01000151.1	RepeatMasker	DNA/hAT-Tip100	718669	719717	5066	-	.	ID="RND-5_FAMILY-23";Tend="1552";Tstart="595";shortTE="F";uid="43caa407-cd46-42a9-965f-d4d0edcc5efd"
VSBP01000151.1	RepeatMasker	Unknown	389576	389769	1087	-	.	ID="RND-5_FAMILY-707";Tend="1181";Tstart="982";shortTE="F";uid="0d2df0ec-b048-417c-8e5c-a4945c67ddb4"
VSBP01000151.1	RepeatMasker	DNA	761703	761883	576	-	.	ID="RND-6_FAMILY-3496";Tend="1055";Tstart="875";shortTE="F";uid="1188abcf-168f-483f-a92e-964095832b4e"
VSBP01000151.1	RepeatMasker	DNA/Ginger	571799	572261	3292	-	.	ID="RND-5_FAMILY-5363";Tend="1910";Tstart="1453";shortTE="F";uid="c97fc665-3d79-4123-a140-7691445df3a3"
VSBP01000151.1	RepeatMasker	DNA/Ginger-1	1	308	2198	-	.	ID="rnd-1_family-79";Tend="1257";Tstart="991";shortTE="F";uid="e0e8e7e2-ed3f-4378-b19e-718b4f4cbca5"
VSBP01000151.1	RepeatMasker	SINE/5S	754117	754243	1099	-	.	ID="RND-6_FAMILY-2707";Tend="512";Tstart="386";shortTE="F";uid="f5787b39-3f0a-437d-a468-50694b5e22e5"
VSBP01000151.1	RepeatMasker	LINE/L2	629091	629257	1195	-	.	ID="RND-5_FAMILY-6730";Tend="1729";Tstart="1565";shortTE="F";uid="62134421-8113-4f65-ad41-f86a434d3928"
VSBP01000151.1	RepeatMasker	LTR/Gypsy	456745	458842	10495	-	.	ID="RND-5_FAMILY-1315";Tend="1715";Tstart="1";shortTE="F";uid="6c3954d4-c6e6-423d-b036-d1b8263faf03"
VSBP01000151.1	RepeatMasker	DNA/Ginger	502933	503621	5273	-	.	ID="RND-1_FAMILY-3";Tend="1841";Tstart="1158";shortTE="F";uid="45536917-593a-4dc0-a259-06a143044784"
VSBP01000151.1	RepeatMasker	DNA	735497	735883	701	-	.	ID="TTAA2D_AP";Tend="431";Tstart="5";shortTE="F";uid="fc8e0bfb-6fa9-4278-8d3d-edb7bc2ce528"
VSBP01000151.1	RepeatMasker	DNA/TcMar-Pogo	454668	454977	832	-	.	ID="RND-6_FAMILY-5933";Tend="1280";Tstart="979";shortTE="F";uid="5082dc29-42d3-433f-b2b6-e183ea304d64"
VSBP01000151.1	RepeatMasker	DNA/MULE-MuDR	6738	6965	478	-	.	ID="RND-5_FAMILY-258";Tend="1400";Tstart="1178";shortTE="F";uid="1524a6f7-d093-4d7e-8c2a-5deac9cc35f2"
VSBP01000151.1	RepeatMasker	Unknown	104854	105100	1603	-	.	ID="RND-5_FAMILY-189";Tend="1192";Tstart="949";shortTE="F";uid="cc619050-df75-4cd0-ba3b-1ff3ec52edc9"
VSBP01000151.1	RepeatMasker	DNA/Ginger	235146	235718	4484	-	.	ID="RND-1_FAMILY-3";Tend="1852";Tstart="1281";shortTE="F";uid="59ef126c-783b-414d-a4dc-c17b4d669dd6"
VSBP01000151.1	RepeatMasker	Unknown	335487	335599	505	-	.	ID="RND-1_FAMILY-35";Tend="1475";Tstart="1366";shortTE="F";uid="f487911f-64a4-4c2f-abec-480e5e1c9bb5"
VSBP01000151.1	RepeatMasker	DNA	773936	774349	2320	-	.	ID="TTAA22_AP";Tend="413";Tstart="1";shortTE="F";uid="12da4fa8-a1eb-46b2-b8a3-05e373016229"
VSBP01000151.1	RepeatMasker	Unknown	23039	23603	2717	-	.	ID="RND-1_FAMILY-147";Tend="1499";Tstart="939";shortTE="F";uid="5f15fb41-5d17-400e-8455-840e0d535b51"
VSBP01000151.1	RepeatMasker	Retroposon?	192573	192897	441	-	.	ID="RND-3_FAMILY-37";Tend="1602";Tstart="1317";shortTE="F";uid="1b633216-2e5c-4dd5-84b3-8d9f892402a3"
VSBP01000151.1	RepeatMasker	DNA	702419	702772	570	-	.	ID="TTAA3_AP";Tend="429";Tstart="48";shortTE="F";uid="c8f3d720-88ba-42c9-a217-da5e14c659c3"
VSBP01000151.1	RepeatMasker	DNA	467199	467328	608	-	.	ID="TTAA13_AP";Tend="130";Tstart="1";shortTE="F";uid="266f36cc-9b3f-4643-9697-05854668db6a"
VSBP01000151.1	RepeatMasker	Unknown	652830	653110	1459	-	.	ID="RND-1_FAMILY-20";Tend="302";Tstart="1";shortTE="F";uid="61dbff0e-f158-458b-b482-66c57dc90fa5"
VSBP01000151.1	RepeatMasker	DNA/MULE-MuDR	115263	115660	2700	-	.	ID="RND-5_FAMILY-4731";Tend="1323";Tstart="911";shortTE="F";uid="be83467b-f434-4266-8b4d-0afbb302d850"
VSBP01000151.1	RepeatMasker	Unknown	367029	367537	517	-	.	ID="RND-1_FAMILY-33";TEgroup="ctg_151%7CRND-1_FAMILY-33%7C1";Tend="1900";Tstart="1615";shortTE="F";uid="828d196f-f796-44d0-a693-40eecc7df564"
VSBP01000151.1	RepeatMasker	DNA	261	588	1916	-	.	ID="RND-5_FAMILY-4985";Tend="1253";Tstart="902";shortTE="F";uid="1a8bbf14-0c90-484b-92ff-17009bcb9ee6"
VSBP01000151.1	RepeatMasker	DNA/TcMar-Mariner	231127	231244	495	-	.	ID="MARINER-N13_HSAL";Tend="497";Tstart="377";shortTE="F";uid="e2a92deb-78cd-4470-81c6-5ac624208da0"
VSBP01000151.1	RepeatMasker	DNA	258628	258892	1021	-	.	ID="dna4-2_ap";Tend="265";Tstart="1";shortTE="F";uid="1d28042f-863e-435f-b15b-80da25b477de"
VSBP01000151.1	RepeatMasker	DNA/MULE-NOF	628529	628656	526	-	.	ID="RND-5_FAMILY-3305";Tend="1042";Tstart="910";shortTE="F";uid="8e4b1b70-5a07-4484-b60a-aa384956a5ca"
VSBP01000151.1	RepeatMasker	DNA/Kolobok-E	355098	356171	1340	-	.	ID="KOLOBOKE-2_AP";Tend="2212";Tstart="1142";shortTE="F";uid="716cc86a-3077-4f72-8d46-262654bb4e31"
VSBP01000151.1	RepeatMasker	DNA/hAT-Tip100	325163	325434	865	-	.	ID="RND-6_FAMILY-2801";TEgroup="ctg_151%7CRND-6_FAMILY-2801%7C1";Tend="1269";Tstart="793";shortTE="F";uid="24c1cde7-f04d-4282-860a-d224b68a39c8"
VSBP01000151.1	RepeatMasker	DNA/MULE-MuDR	524626	524765	420	-	.	ID="RND-5_FAMILY-292";Tend="1818";Tstart="1686";shortTE="F";uid="8c6ee3c7-083f-4ffd-b267-e1f751b0cae8"
VSBP01000151.1	RepeatMasker	DNA/Ginger	4907	5762	6543	-	.	ID="RND-1_FAMILY-3";Tend="1847";Tstart="967";shortTE="F";uid="b9c53030-392f-4f23-a4fc-63e7c33b3e35"
VSBP01000151.1	RepeatMasker	DNA/TcMar-Tigger	313634	313746	629	-	.	ID="RND-4_FAMILY-1197";Tend="935";Tstart="831";shortTE="F";uid="3331cfef-334f-48dd-b23d-561cd86cc857"
VSBP01000151.1	RepeatMasker	DNA/Ginger	534545	535427	4694	-	.	ID="rnd-6_family-9547";Tend="2291";Tstart="857";shortTE="F";uid="2b3a36b4-839f-44e4-bbf9-f566b7de0ce0"
VSBP01000151.1	RepeatMasker	DNA	517172	517441	748	-	.	ID="TTAA8_AP";TEgroup="ctg_151%7CTTAA8_AP%7C1";Tend="438";Tstart="218";shortTE="F";uid="f827b9df-51e6-405b-ab17-32901c369d23"
VSBP01000151.1	RepeatMasker	DNA	654309	654414	613	-	.	ID="DNA3-1_AP";Tend="126";Tstart="23";shortTE="F";uid="7d28048b-63a3-424d-8066-ef6439c9c792"
VSBP01000151.1	RepeatMasker	Unknown	335799	336133	1655	-	.	ID="RND-1_FAMILY-35";Tend="1125";Tstart="798";shortTE="F";uid="8dc80545-2bd6-43aa-a3f5-4310e5689f00"
VSBP01000151.1	RepeatMasker	Unknown	415825	416001	498	-	.	ID="RND-5_FAMILY-389";Tend="1297";Tstart="1151";shortTE="F";uid="02a60358-a281-4c9a-b689-1ecc7113069d"
VSBP01000151.1	RepeatMasker	Unknown	540962	541126	710	-	.	ID="RND-6_FAMILY-14623";Tend="1771";Tstart="1621";shortTE="F";uid="45818415-6ae3-4076-aa46-d6e591716410"
VSBP01000151.1	RepeatMasker	DNA/Ginger	563526	564103	4278	-	.	ID="RND-1_FAMILY-3";Tend="1871";Tstart="1298";shortTE="F";uid="38703542-6610-4acd-971b-e100ad1f8cc6"
VSBP01000151.1	RepeatMasker	DNA	262715	262827	589	-	.	ID="RND-6_FAMILY-3496";Tend="985";Tstart="876";shortTE="F";uid="8f547c57-f451-4ac1-9ee9-c5767468a92a"
VSBP01000151.1	RepeatMasker	DNA/hAT-hAT19	190086	190627	2164	-	.	ID="DNA8-73_AP";TEgroup="ctg_151%7CDNA8-73_AP%7C1";Tend="784";Tstart="29";shortTE="F";uid="1f3cd7be-e28e-4b6e-94df-adc122b87dad"
VSBP01000151.1	RepeatMasker	DNA/TcMar-Pogo	505758	505900	764	-	.	ID="RND-6_FAMILY-5933";Tend="1119";Tstart="979";shortTE="F";uid="660bd123-013b-45f7-a708-26036eb0d775"
VSBP01000151.1	RepeatMasker	DNA	129029	129242	431	-	.	ID="dna2-2_ap";Tend="316";Tstart="67";shortTE="F";uid="7c461020-6293-4691-8f8a-d38338f85625"
VSBP01000151.1	RepeatMasker	DNA/hAT-Blackjack	687008	687111	467	-	.	ID="RND-6_FAMILY-4389";Tend="1392";Tstart="1289";shortTE="F";uid="0191f3dc-f86e-4f50-a9be-f7fa862f8216"
VSBP01000151.1	RepeatMasker	DNA/MULE-MuDR	572343	573008	5046	-	.	ID="RND-6_FAMILY-5005";Tend="1401";Tstart="728";shortTE="F";uid="db434659-1ff0-4210-8350-a1810aa55ec6"
VSBP01000151.1	RepeatMasker	DNA	768398	768761	1286	-	.	ID="TTAA5_AP";Tend="442";Tstart="1";shortTE="F";uid="eec381b7-a0dd-4bd6-8c77-353df837eb5a"
VSBP01000151.1	RepeatMasker	DNA	39843	40779	7007	-	.	ID="RND-1_FAMILY-29";Tend="2746";Tstart="1827";shortTE="F";uid="573b7a08-9874-4897-8613-2b16dd960684"
VSBP01000151.1	RepeatMasker	DNA/Ginger	10580	10927	2270	-	.	ID="rnd-6_family-9547";Tend="2514";Tstart="2236";shortTE="F";uid="d18f511c-06ac-483f-9b9b-ddf594aa139d"
VSBP01000151.1	RepeatMasker	DNA/P	526439	526782	639	-	.	ID="P-4_AP";Tend="987";Tstart="656";shortTE="F";uid="5e3cac53-29f6-422b-94ba-16bf36b14241"
VSBP01000151.1	RepeatMasker	DNA	708488	708701	879	-	.	ID="DNA-TTAA-1_AP";Tend="207";Tstart="1";shortTE="F";uid="cd7eca47-7541-46aa-b560-8103d99c6c6f"
VSBP01000151.1	RepeatMasker	DNA	745256	745513	1043	-	.	ID="TTAA11_AP";Tend="374";Tstart="119";shortTE="F";uid="9fa8085b-af04-4605-b0a4-7d8a69b0bef0"
VSBP01000151.1	RepeatMasker	DNA/hAT-Charlie	275380	275547	1156	-	.	ID="RND-6_FAMILY-6011";Tend="1095";Tstart="936";shortTE="F";uid="d83f97db-db7e-4d27-bfc5-4a9dbee315fc"
VSBP01000151.1	RepeatMasker	Unknown	539907	540247	471	-	.	ID="RND-5_FAMILY-2534";TEgroup="ctg_151%7CRND-5_FAMILY-2534%7C1";Tend="1579";Tstart="1120";shortTE="F";uid="5b35fe69-89ae-4fc2-93f2-e432a1ed1956"
VSBP01000151.1	RepeatMasker	DNA/TcMar-Pogo	489991	490131	574	-	.	ID="RND-1_FAMILY-161";Tend="1128";Tstart="992";shortTE="F";uid="7d6f0eb5-f03c-4aae-8f2a-d44f35284707"
VSBP01000151.1	RepeatMasker	DNA	776450	776813	1286	-	.	ID="TTAA5_AP";Tend="442";Tstart="1";shortTE="F";uid="b368786c-25e4-4fb2-9d9f-5c718770e963"
VSBP01000151.1	RepeatMasker	DNA	782872	783092	1264	-	.	ID="DNA-TTAA-1_AP";Tend="422";Tstart="201";shortTE="F";uid="829edbe4-0866-4102-840a-443220c9cd3a"
VSBP01000151.1	RepeatMasker	DNA/hAT	17361	17522	426	-	.	ID="DNA8-68_AP";Tend="601";Tstart="449";shortTE="F";uid="48229f0a-1469-482f-b151-f60122449ff9"
VSBP01000151.1	RepeatMasker	DNA/Ginger	549786	550930	9014	-	.	ID="RND-6_FAMILY-9547";Tend="2526";Tstart="1382";shortTE="F";uid="9445c69e-4a9d-4fdc-9001-3721b78aefe2"
VSBP01000151.1	RepeatMasker	Unknown	564108	564315	1572	-	.	ID="RND-6_FAMILY-16058";Tend="911";Tstart="704";shortTE="F";uid="10476f41-57f8-472d-bf1f-5f84270ed804"
VSBP01000151.1	RepeatMasker	DNA/Ginger-1	377217	377834	4405	-	.	ID="RND-1_FAMILY-79";Tend="1748";Tstart="1138";shortTE="F";uid="81fe05d1-0cb1-436a-bcb2-8c2a52870f4b"
VSBP01000151.1	RepeatMasker	LINE/I-Jockey	407377	408095	1674	-	.	ID="RND-6_FAMILY-6088";Tend="1704";Tstart="1024";shortTE="F";uid="73a2474d-28dc-4272-bb4c-8fa59e570c97"
VSBP01001510.1	RepeatMasker	LTR/Pao	6055	6730	610	-	.	ID="BEL-250_AA-I";Tend="3908";Tstart="2737";shortTE="F";uid="50aa1972-e69d-4fe5-a6d4-f31d0f6f41af"
VSBP01001510.1	RepeatMasker	LTR/Pao	5491	5646	441	-	.	ID="BEL-1_AEC-I";Tend="3661";Tstart="3503";shortTE="F";uid="22be79a6-4568-4e41-898c-838f248fde57"
VSBP01001510.1	RepeatMasker	LTR/Pao	3658	4273	599	-	.	ID="BEL-1_PBA-I";Tend="5694";Tstart="4978";shortTE="F";uid="bbec0fef-1718-4310-881c-279d2bb90634"
VSBP01001510.1	RepeatMasker	Unknown	3008	3597	643	-	.	ID="RND-4_FAMILY-192";Tend="851";Tstart="269";shortTE="F";uid="e048ddb3-2ba4-4a8e-97d5-d4a1fdae7097"
VSBP01015100.1	RepeatMasker	DNA	193	538	586	+	.	ID="TTAA19_AP";Tend="392";Tstart="48";shortTE="F";uid="fbde1c0c-e3b9-4637-8848-1805dd8c009b"
VSBP01015100.1	RepeatMasker	DNA	1	483	3836	-	.	ID="RND-6_FAMILY-8137";Tend="491";Tstart="13";shortTE="F";uid="20001e2b-aca4-4ce1-914f-39d59f24c9c5"
VSBP01015101.1	RepeatMasker	DNA/Ginger	89	313	1513	+	.	ID="RND-1_FAMILY-3";Tend="1869";Tstart="1651";shortTE="F";uid="f7dee24b-b085-4a7e-ab77-168b31707305"
VSBP01015101.1	RepeatMasker	DNA/Ginger	295	989	5361	+	.	ID="RND-6_FAMILY-5762";Tend="1647";Tstart="947";shortTE="F";uid="7fe0b057-50ba-4474-94ea-9eb33f3adda1"
VSBP01015101.1	RepeatMasker	DNA/Ginger-1	1	284	2110	-	.	ID="RND-6_FAMILY-9723";Tend="397";Tstart="134";shortTE="F";uid="4a966fbf-c3e7-48bb-b13b-f7a21c6a4836"
VSBP01015102.1	RepeatMasker	DNA/Ginger	46	991	5449	-	.	ID="rnd-6_family-5762";Tend="2757";Tstart="1823";shortTE="F";uid="95f20036-728e-47c0-8a75-3ac96ca1091e"
VSBP01015103.1	RepeatMasker	LINE/I-Jockey	328	879	451	+	.	ID="JOCKEY-7_DK";Tend="946";Tstart="392";shortTE="F";uid="3a70e852-d90f-4582-b170-4876a18edcea"
VSBP01015103.1	RepeatMasker	LTR/Gypsy	1	318	2575	-	.	ID="RND-5_FAMILY-2673";Tend="798";Tstart="481";shortTE="F";uid="dada4ac7-1aca-4f98-8b00-d151a33a880d"
VSBP01015105.1	RepeatMasker	Unknown	7	132	1087	-	.	ID="RND-5_FAMILY-672";Tend="1042";Tstart="917";shortTE="F";uid="b29fd884-1b29-4476-bccc-5b21894d7c3b"
VSBP01015105.1	RepeatMasker	DNA/hAT-hAT19	128	984	5150	-	.	ID="RND-6_FAMILY-326";Tend="1224";Tstart="404";shortTE="F";uid="94d12b06-0032-4f08-96af-2649ae2e42a9"
VSBP01015106.1	RepeatMasker	Unknown	6	991	6245	-	.	ID="RND-5_FAMILY-3718";Tend="1256";Tstart="5";shortTE="F";uid="e737ffee-a7f1-4539-964a-83d6b80f7e91"
VSBP01015107.1	RepeatMasker	Unknown	1	974	6484	+	.	ID="RND-6_FAMILY-6967";Tend="1115";Tstart="1";shortTE="F";uid="b1175584-dc7f-4518-8fc9-35f1d936d3ec"
VSBP01001511.1	RepeatMasker	DNA/hAT-hAT19	4584	5492	2843	+	.	ID="DNA8-80_AP";Tend="849";Tstart="1";shortTE="F";uid="aea8da38-58e5-4c10-8e57-6fc811a3f4e9"
VSBP01001511.1	RepeatMasker	DNA/Ginger	3574	4219	4909	+	.	ID="RND-6_FAMILY-5762";Tend="2536";Tstart="1866";shortTE="F";uid="0387ab04-9847-4f9b-bd89-0052ad289efc"
VSBP01001511.1	RepeatMasker	LTR/Gypsy	1546	2771	3095	-	.	ID="RND-1_FAMILY-363";Tend="1308";Tstart="86";shortTE="F";uid="943c93db-0f7b-4c51-a366-74a17b329f88"
VSBP01001511.1	RepeatMasker	LTR/Gypsy	2773	3530	1099	-	.	ID="RND-5_FAMILY-2673";Tend="1296";Tstart="692";shortTE="F";uid="a43297c6-89c3-46c8-8b63-f92bb332e350"
VSBP01001511.1	RepeatMasker	DNA/Ginger-2	1	358	1454	-	.	ID="RND-5_FAMILY-3294";Tend="1281";Tstart="934";shortTE="F";uid="a33aabc6-23da-4392-a257-492d642d2ba8"
VSBP01001511.1	RepeatMasker	Unknown	7320	7853	4191	-	.	ID="RND-1_FAMILY-41";Tend="1036";Tstart="499";shortTE="F";uid="af1668e9-2488-4263-86ed-e4d74dd9c196"
VSBP01015111.1	RepeatMasker	Unknown	1	521	4247	+	.	ID="RND-1_FAMILY-13";Tend="674";Tstart="171";shortTE="F";uid="5e7d34e2-6413-4d8a-97e1-03cebc7479aa"
VSBP01015111.1	RepeatMasker	Unknown	449	901	1470	-	.	ID="RND-1_FAMILY-17";Tend="1207";Tstart="550";shortTE="F";uid="cf432da0-48bb-480b-acf7-538df6a439f4"
VSBP01015112.1	RepeatMasker	DNA/Maverick	1	855	6623	+	.	ID="rnd-5_family-6835";Tend="1380";Tstart="1";shortTE="F";uid="b5862dea-f15c-4834-bab2-473465f7ddf8"
VSBP01015112.1	RepeatMasker	DNA/Maverick	291	985	706	-	.	ID="RND-1_FAMILY-130";Tend="762";Tstart="88";shortTE="F";uid="a05ff091-fd21-4520-94f1-2d943dee2d7e"
VSBP01015113.1	RepeatMasker	LTR/Gypsy	1	991	8380	-	.	ID="RND-5_FAMILY-2673";Tend="1295";Tstart="305";shortTE="F";uid="4e25df90-4c5d-4eb5-9e59-02acc08a0370"
VSBP01015114.1	RepeatMasker	DNA/MULE-MuDR	1	764	5982	-	.	ID="RND-6_FAMILY-2594";Tend="813";Tstart="70";shortTE="F";uid="2de2f371-f7ff-4a47-8d41-0170cc015f66"
VSBP01015115.1	RepeatMasker	Unknown	1	110	991	+	.	ID="RND-6_FAMILY-2263";Tend="578";Tstart="469";shortTE="F";uid="47ba64ec-661e-490a-a27a-77229ec6b7fc"
VSBP01015115.1	RepeatMasker	Unknown	786	991	1685	+	.	ID="RND-6_FAMILY-14671";Tend="1109";Tstart="903";shortTE="F";uid="b13fd7b3-318c-4f21-b5b6-bd12e3394b43"
VSBP01015115.1	RepeatMasker	Unknown	110	789	5307	-	.	ID="RND-1_FAMILY-111";Tend="911";Tstart="227";shortTE="F";uid="86115249-e0ac-4db8-a1fe-aa714a3eaf03"
VSBP01015116.1	RepeatMasker	DNA/Kolobok-E	440	653	803	+	.	ID="RND-6_FAMILY-360";Tend="1122";Tstart="894";shortTE="F";uid="6c96fb76-e6a5-45be-bba0-b765002d3b40"
VSBP01015116.1	RepeatMasker	DNA/hAT	489	991	3879	-	.	ID="RND-5_FAMILY-4691";Tend="1472";Tstart="941";shortTE="F";uid="06e06737-9335-4542-9d15-4c5e166b7b6b"
VSBP01015116.1	RepeatMasker	DNA/Ginger-1	1	236	1684	-	.	ID="RND-1_FAMILY-79";Tend="1181";Tstart="936";shortTE="F";uid="e5603f08-ebcd-4923-8f47-f7c45b96c30a"
VSBP01015116.1	RepeatMasker	Unknown	196	369	473	-	.	ID="RND-6_FAMILY-2593";Tend="622";Tstart="480";shortTE="F";uid="5b8bf68b-2638-4584-b93f-953e66c0a775"
VSBP01015117.1	RepeatMasker	RC/Helitron	1	516	3858	+	.	ID="RND-6_FAMILY-3165";Tend="1177";Tstart="664";shortTE="F";uid="3e6b945c-e5b4-4b07-8dff-813d18adfec7"
VSBP01015118.1	RepeatMasker	Unknown	784	991	1929	+	.	ID="RND-6_FAMILY-771";Tend="208";Tstart="1";shortTE="F";uid="7c7b433b-4258-4b0c-8f3d-417264fc0b0f"
VSBP01015118.1	RepeatMasker	RC/Helitron	643	783	1706	-	.	ID="RND-1_FAMILY-309";Tend="1082";Tstart="728";shortTE="F";uid="e5305ea4-226f-4904-a15b-deeea39a7f5c"
VSBP01015118.1	RepeatMasker	RC/Helitron	143	601	592	-	.	ID="HELITRON1_AG";Tend="3444";Tstart="2989";shortTE="F";uid="bd7bc65d-0167-4eb3-9251-38a70a72ca49"
VSBP01015119.1	RepeatMasker	Unknown	1	990	7508	-	.	ID="RND-1_FAMILY-192";Tend="1123";Tstart="147";shortTE="F";uid="8c5c1891-87c1-4954-a25e-a4250d10029c"
VSBP01001512.1	RepeatMasker	DNA/Ginger	6252	6442	1368	+	.	ID="RND-1_FAMILY-3";Tend="1219";Tstart="1000";shortTE="F";uid="b14a7d33-5b07-4cb4-9184-d055b6dfa098"
VSBP01001512.1	RepeatMasker	DNA/Ginger	618	938	2218	+	.	ID="rnd-6_family-5762";Tend="2574";Tstart="2254";shortTE="F";uid="7d9e5166-cdde-48fc-8745-7e82fbc5c67b"
VSBP01001512.1	RepeatMasker	DNA	7	350	1491	-	.	ID="DNA-TTAA-1_AP";Tend="344";Tstart="1";shortTE="F";uid="2c36011f-2476-4084-9225-0c735eca3c36"
VSBP01001512.1	RepeatMasker	DNA/Ginger	5010	5738	4736	-	.	ID="RND-6_FAMILY-5762";Tend="1725";Tstart="889";shortTE="F";uid="a2cb1860-ee64-46df-b673-2cf9bfeb5d2d"
VSBP01001512.1	RepeatMasker	DNA/hAT-Tip100	453	637	1215	-	.	ID="RND-1_FAMILY-40";Tend="1256";Tstart="1067";shortTE="F";uid="451142e1-f15a-4dbe-8f4a-e5b38c709d78"
VSBP01001512.1	RepeatMasker	LINE/L2	3609	4381	1160	-	.	ID="RND-5_FAMILY-1617";Tend="975";Tstart="197";shortTE="F";uid="d91d881f-28c8-4a34-9a6b-d60ed163d48f"
VSBP01001512.1	RepeatMasker	Unknown	7175	7975	960	-	.	ID="RND-6_FAMILY-6233";TEgroup="ctg_1512%7CRND-6_FAMILY-6233%7C1";Tend="1651";Tstart="954";shortTE="F";uid="3174f642-f041-4318-b8b8-c9d1b16f431a"
VSBP01001512.1	RepeatMasker	Unknown	8118	8242	561	-	.	ID="RND-5_FAMILY-3219";Tend="1774";Tstart="1647";shortTE="F";uid="44ab5772-4a41-429f-9dfd-19a514c5a6ae"
VSBP01001512.1	RepeatMasker	DNA	1187	1447	1226	-	.	ID="RND-6_FAMILY-4722";Tend="484";Tstart="255";shortTE="F";uid="7f27b3a5-7e61-47ef-b022-2a45039663a1"
VSBP01001512.1	RepeatMasker	DNA/Ginger-1	8250	9197	6613	-	.	ID="RND-1_FAMILY-79";Tend="1917";Tstart="965";shortTE="F";uid="97886a2d-d888-4519-af61-903d4bb35193"
VSBP01001512.1	RepeatMasker	DNA/Ginger	5721	6249	2184	-	.	ID="RND-6_FAMILY-9547";TEgroup="ctg_1512%7CRND-6_FAMILY-9547%7C1";Tend="2512";Tstart="873";shortTE="F";uid="8bedbea6-8dad-4c75-8f93-7b578d9f8119"
VSBP01001512.1	RepeatMasker	DNA/MULE-MuDR	1454	1910	1731	-	.	ID="RND-6_FAMILY-20542";TEgroup="ctg_1512%7CRND-6_FAMILY-20542%7C1";Tend="1710";Tstart="720";shortTE="F";uid="d3a14e60-0ac7-4678-b1f4-b2509ca5ccd9"
VSBP01001512.1	RepeatMasker	LINE	1967	3701	4417	-	.	ID="RND-6_FAMILY-17";Tend="1731";Tstart="16";shortTE="F";uid="d344f86a-fb5e-4331-8e41-22ee5199de21"
VSBP01015120.1	RepeatMasker	DNA	152	398	1158	-	.	ID="RND-5_FAMILY-9000";Tend="1900";Tstart="1594";shortTE="F";uid="e292ad99-21f5-496e-8e60-57070da71c85"
VSBP01015121.1	RepeatMasker	DNA/hAT-hAT19	678	845	421	+	.	ID="RND-6_FAMILY-27161";Tend="982";Tstart="794";shortTE="F";uid="f5d27501-981f-4cc4-a5c4-826a3a37ffbe"
VSBP01015123.1	RepeatMasker	DNA/Ginger	1	987	7875	+	.	ID="RND-6_FAMILY-5762";Tend="2062";Tstart="1069";shortTE="F";uid="f5006451-f21e-4e18-b66d-ac0cac33c2af"
VSBP01015125.1	RepeatMasker	DNA/hAT-Tip100	775	990	1542	+	.	ID="RND-1_FAMILY-40";Tend="1189";Tstart="976";shortTE="F";uid="63db56e1-965d-4150-908f-049b06abfbf5"
VSBP01015125.1	RepeatMasker	Unknown	112	484	1918	+	.	ID="RND-6_FAMILY-1487";Tend="1212";Tstart="876";shortTE="F";uid="59939ebd-c429-46f3-bbb8-8bce8dfe4436"
VSBP01015126.1	RepeatMasker	DNA/Maverick	1	162	776	+	.	ID="RND-5_FAMILY-2153";Tend="294";Tstart="137";shortTE="F";uid="b5c74c3d-0c11-4df0-a426-159d3a399242"
VSBP01015126.1	RepeatMasker	DNA/Maverick	239	480	511	+	.	ID="POLINTON-9_NVI";Tend="7845";Tstart="7604";shortTE="F";uid="22bdea47-95ec-491f-9a99-83ecd3b5d7e2"
VSBP01015126.1	RepeatMasker	DNA/Maverick	5	441	665	-	.	ID="polinton-5_pba";Tend="15395";Tstart="15067";shortTE="F";uid="072fc673-2f4f-4b30-8270-e25bdb3b12b3"
VSBP01015127.1	RepeatMasker	DNA/Ginger-1	792	990	1184	+	.	ID="RND-1_FAMILY-79";Tend="1375";Tstart="1149";shortTE="F";uid="f054eec5-6724-467d-b11a-dfa445c90c74"
VSBP01015127.1	RepeatMasker	DNA/MULE-NOF	56	952	2108	-	.	ID="RND-6_FAMILY-8480";Tend="1643";Tstart="750";shortTE="F";uid="935a3bc2-034d-4bf9-b1b7-9e858d5e40f5"
VSBP01015128.1	RepeatMasker	Unknown	1	990	7898	-	.	ID="RND-5_FAMILY-5989";Tend="1005";Tstart="13";shortTE="F";uid="607fa0c2-b3cb-447a-ba98-cf11897e4877"
VSBP01015129.1	RepeatMasker	Unknown	27	990	3247	-	.	ID="RND-3_FAMILY-366";Tend="1504";Tstart="540";shortTE="F";uid="d7319362-4bab-4bfe-b029-c2bb6cbee81a"
VSBP01001513.1	RepeatMasker	LINE/L2	857	1012	728	+	.	ID="RND-6_FAMILY-10095";Tend="1364";Tstart="632";shortTE="F";uid="891da6a0-80ec-4b6e-ab5a-2a0d42dca38e"
VSBP01001513.1	RepeatMasker	LINE/L2	508	629	728	+	.	ID="RND-6_FAMILY-10095";Tend="631";Tstart="69";shortTE="F";uid="cb83c856-1387-4f90-9cbc-0ce4be0e0702"
VSBP01001513.1	RepeatMasker	DNA/Maverick	6426	8292	728	+	.	ID="polinton-4_lmi";Tend="3472";Tstart="475";shortTE="F";uid="6cd225e8-8f82-4edb-b130-3d4e982d09b8"
VSBP01001513.1	RepeatMasker	RC/Helitron	2491	3497	8830	+	.	ID="RND-5_FAMILY-1974";Tend="1035";Tstart="22";shortTE="F";uid="ccd8cefc-aa20-44b2-8c38-efd22da2154b"
VSBP01001513.1	RepeatMasker	LINE/CR1	630	856	990	+	.	ID="RND-6_FAMILY-2980";Tend="248";Tstart="72";shortTE="F";uid="3845bc49-efed-4663-91cd-c913ee4088a3"
VSBP01001513.1	RepeatMasker	DNA/Maverick	4113	4863	630	+	.	ID="POLINTON-3_NVI";Tend="7526";Tstart="6778";shortTE="F";uid="6eb55643-2fd0-4378-a42e-b0dd040af06e"
VSBP01001513.1	RepeatMasker	LINE/CR1	1013	1876	7382	+	.	ID="RND-6_FAMILY-2980";Tend="1125";Tstart="275";shortTE="F";uid="a1afbffb-51ba-4528-8f81-e7295a39c0c7"
VSBP01001513.1	RepeatMasker	RC/Helitron	3563	4004	3852	+	.	ID="RND-6_FAMILY-2982";Tend="439";Tstart="1";shortTE="F";uid="065c46d8-7694-4c24-89eb-d2c7c7ee1d66"
VSBP01001513.1	RepeatMasker	DNA/Maverick	8029	8658	5059	-	.	ID="RND-6_FAMILY-5863";Tend="1126";Tstart="506";shortTE="F";uid="842ade5e-fd0f-4ce1-8696-2eb19d94548b"
VSBP01001513.1	RepeatMasker	RC/Helitron	1868	2754	7608	-	.	ID="RND-1_FAMILY-113";Tend="884";Tstart="1";shortTE="F";uid="69c2fd88-c90e-4cf3-bdf8-b3dc4a02e5ba"
VSBP01015132.1	RepeatMasker	LTR/Gypsy	573	990	2747	-	.	ID="RND-6_FAMILY-9508";Tend="314";Tstart="1";shortTE="F";uid="d4eb2688-76d0-4bc7-815c-ce16da1ca52b"
VSBP01015132.1	RepeatMasker	Unknown	1	578	3300	-	.	ID="RND-6_FAMILY-6967";Tend="1271";Tstart="761";shortTE="F";uid="7949c454-245c-4499-8182-7d23f7d92189"
VSBP01015133.1	RepeatMasker	DNA/Ginger-1	157	990	5402	+	.	ID="RND-5_FAMILY-11470";Tend="1210";Tstart="342";shortTE="F";uid="6828f5ce-a121-4671-aec6-5f0a13a30423"
VSBP01015134.1	RepeatMasker	DNA/hAT	1	619	4514	+	.	ID="RND-6_FAMILY-3835";Tend="1442";Tstart="819";shortTE="F";uid="4634c676-250c-4b67-9ae2-7d20bab44526"
VSBP01015134.1	RepeatMasker	Unknown	767	989	1642	-	.	ID="RND-6_FAMILY-2554";Tend="1115";Tstart="901";shortTE="F";uid="51921740-c882-47de-a8d8-20ab2cdb71e9"
VSBP01015135.1	RepeatMasker	DNA	1	322	2496	-	.	ID="RND-5_FAMILY-263";Tend="2067";Tstart="1749";shortTE="F";uid="0f571787-b0db-4d3f-9e8e-f9425cfafd11"
VSBP01015136.1	RepeatMasker	Unknown	790	990	1625	+	.	ID="RND-1_FAMILY-7";Tend="709";Tstart="509";shortTE="F";uid="83217711-ebea-4364-9e9c-4a187dd59e19"
VSBP01015136.1	RepeatMasker	Unknown	1	796	6140	+	.	ID="RND-1_FAMILY-127";Tend="1062";Tstart="279";shortTE="F";uid="258b4fde-5985-44c1-a669-b3eed76fb9d8"
VSBP01015137.1	RepeatMasker	Unknown	1	395	3266	+	.	ID="RND-1_FAMILY-77";Tend="1061";Tstart="667";shortTE="F";uid="05b41b3c-4aa4-48fe-afb6-32a819e37d18"
VSBP01015137.1	RepeatMasker	Unknown	4	990	3958	-	.	ID="RND-1_FAMILY-1";Tend="1486";Tstart="1";shortTE="F";uid="210d7e48-1adb-4a8c-9924-a6009ec277e5"
VSBP01001514.1	RepeatMasker	LINE/R1	5342	6035	769	+	.	ID="R1-2_AP";Tend="6081";Tstart="5424";shortTE="F";uid="263b1fb2-039b-43db-8720-3a98e9c7db2d"
VSBP01001514.1	RepeatMasker	Unknown	8061	8711	5202	+	.	ID="RND-1_FAMILY-300";Tend="2025";Tstart="1384";shortTE="F";uid="69169f0e-a4c9-43fa-ba75-e1764a01cabb"
VSBP01001514.1	RepeatMasker	DNA/hAT-Tip100	6043	6354	2401	-	.	ID="RND-1_FAMILY-396";Tend="858";Tstart="555";shortTE="F";uid="8dd10bdf-d8b5-44c8-935c-d2ffbfa926e8"
VSBP01001514.1	RepeatMasker	DNA/hAT-Tip100	1	163	1331	-	.	ID="RND-1_FAMILY-396";Tend="1003";Tstart="845";shortTE="F";uid="7b3d2133-1237-4303-a08d-c44aa25b596b"
VSBP01015140.1	RepeatMasker	Unknown	73	774	2709	+	.	ID="RND-5_FAMILY-2908";Tend="1079";Tstart="95";shortTE="F";uid="797091ca-27c6-4d01-9dd4-668fce933434"
VSBP01015140.1	RepeatMasker	DNA/hAT-Tip100	1	101	608	+	.	ID="RND-6_FAMILY-4745";Tend="872";Tstart="770";shortTE="F";uid="526620f8-de2a-4e8b-b1e0-40a58d97cecb"
VSBP01015140.1	RepeatMasker	Unknown	350	960	3919	-	.	ID="RND-5_FAMILY-49";Tend="1543";Tstart="950";shortTE="F";uid="df12d2b1-5132-4e25-8031-36b6505ed05a"
VSBP01015141.1	RepeatMasker	DNA/TcMar-Tc1	1	990	6497	+	.	ID="RND-1_FAMILY-132";Tend="1239";Tstart="244";shortTE="F";uid="da6c5bef-453b-45bd-bc30-d1c559b30766"
VSBP01015142.1	RepeatMasker	LTR/Gypsy	1	951	1428	-	.	ID="RND-6_FAMILY-6269";Tend="519";Tstart="1";shortTE="F";uid="33970044-c788-42a0-8660-6a3766dad2ca"
VSBP01015143.1	RepeatMasker	Unknown	3	990	5666	-	.	ID="RND-5_FAMILY-3718";Tend="1074";Tstart="84";shortTE="F";uid="0d8a57f8-3b14-44d3-8593-a571a2c46e6d"
VSBP01015144.1	RepeatMasker	DNA/Ginger	1	199	1292	+	.	ID="RND-6_FAMILY-9547";Tend="2410";Tstart="2208";shortTE="F";uid="7c78c089-aa0a-4121-a4ac-71e6cddbee2a"
VSBP01015147.1	RepeatMasker	Unknown	150	989	6039	-	.	ID="RND-1_FAMILY-5";Tend="1262";Tstart="431";shortTE="F";uid="921edc2b-c351-452c-8bd4-0500c8cd81c2"
VSBP01015147.1	RepeatMasker	Unknown	6	148	716	-	.	ID="RND-1_FAMILY-61";Tend="400";Tstart="248";shortTE="F";uid="fcbd194b-39f3-49a0-8719-e161ed11ba76"
VSBP01015149.1	RepeatMasker	Unknown	44	987	6719	+	.	ID="RND-1_FAMILY-146";Tend="944";Tstart="1";shortTE="F";uid="ab2561d9-52a4-428e-b6d6-855615072dba"
VSBP01001515.1	RepeatMasker	DNA/Ginger	4561	5170	3900	+	.	ID="RND-6_FAMILY-9547";Tend="1483";Tstart="863";shortTE="F";uid="96f68940-6f48-4f10-8c7f-6050b0e9aaf3"
VSBP01001515.1	RepeatMasker	Retroposon?	8596	8766	820	+	.	ID="RND-6_FAMILY-14985";Tend="1004";Tstart="840";shortTE="F";uid="8b4a74cf-1722-477c-a746-0aae63f235a6"
VSBP01001515.1	RepeatMasker	DNA	1260	1816	1969	+	.	ID="RND-5_FAMILY-1472";Tend="1053";Tstart="544";shortTE="F";uid="b7875e7e-6a8b-4134-b1b1-bb59bc78bcb4"
VSBP01001515.1	RepeatMasker	LINE/CR1	2670	2925	563	+	.	ID="RND-6_FAMILY-6917";Tend="987";Tstart="745";shortTE="F";uid="424320fb-b26d-4dbe-b12a-f7c9519deb81"
VSBP01001515.1	RepeatMasker	Unknown	3033	3462	1587	+	.	ID="RND-1_FAMILY-326";Tend="1441";Tstart="928";shortTE="F";uid="5841974d-4487-4c0b-af74-82857091d5f8"
VSBP01001515.1	RepeatMasker	Unknown	5707	6391	5146	+	.	ID="RND-6_FAMILY-7838";Tend="1861";Tstart="1134";shortTE="F";uid="ababf9a9-c644-49fb-a8a7-06495682bec5"
VSBP01001515.1	RepeatMasker	Unknown	7829	8035	768	-	.	ID="RND-6_FAMILY-5006";Tend="1436";Tstart="1249";shortTE="F";uid="c7e9d1c1-9bcf-4ccd-8f8b-af598cc4b589"
VSBP01001515.1	RepeatMasker	DNA	6764	6946	682	-	.	ID="dna-ttaa-1_ap";Tend="414";Tstart="284";shortTE="F";uid="d877e79f-bb3e-4b81-9514-bb751373f69e"
VSBP01001515.1	RepeatMasker	DNA	6181	6794	2175	-	.	ID="RND-6_FAMILY-593";Tend="1482";Tstart="881";shortTE="F";uid="8f37aa7e-0a2c-46db-bd8f-4cabec598873"
VSBP01001515.1	RepeatMasker	Unknown	8041	8150	433	-	.	ID="RND-6_FAMILY-22119";Tend="1100";Tstart="995";shortTE="F";uid="c5abc53b-3be2-4592-948b-e0cb0b3da0fa"
VSBP01015151.1	RepeatMasker	LINE/I-Jockey	199	870	812	-	.	ID="RND-5_FAMILY-624";Tend="1089";Tstart="621";shortTE="F";uid="89c0633f-a0d7-4ca9-a9a0-02e2b4090330"
VSBP01015151.1	RepeatMasker	Unknown	29	195	438	-	.	ID="RND-6_FAMILY-2593";Tend="622";Tstart="487";shortTE="F";uid="676e17d7-42d7-4195-80fc-650f7b0c5026"
VSBP01015153.1	RepeatMasker	DNA/Ginger	1	989	7509	+	.	ID="RND-6_FAMILY-9547";Tend="2304";Tstart="1311";shortTE="F";uid="a65b478a-291e-4836-aa51-781294f519c4"
VSBP01015155.1	RepeatMasker	DNA/Maverick	115	771	618	+	.	ID="RND-6_FAMILY-9398";Tend="1355";Tstart="700";shortTE="F";uid="9f8cc6f8-437c-455a-896c-ab8211a57766"
VSBP01015155.1	RepeatMasker	Unknown	772	989	4894	-	.	ID="RND-5_FAMILY-9537";Tend="549";Tstart="1";shortTE="F";uid="14ed97ca-e05c-461e-8b5c-a72c58fa6f8f"
VSBP01015155.1	RepeatMasker	Unknown	1	114	4894	-	.	ID="RND-5_FAMILY-9537";Tend="832";Tstart="550";shortTE="F";uid="f756a0c5-d35e-41d0-8f9a-52d23ce48b1b"
VSBP01015156.1	RepeatMasker	DNA/Ginger	1	245	2362	+	.	ID="RND-6_FAMILY-9547";Tend="2196";Tstart="1952";shortTE="F";uid="b72f45ad-0f1b-48ce-87b1-82a5ffddc45f"
VSBP01015156.1	RepeatMasker	DNA/Kolobok-E	315	989	5554	-	.	ID="RND-1_FAMILY-25";Tend="984";Tstart="319";shortTE="F";uid="77549bde-bfb4-42dc-a9a6-68e305d350bd"
VSBP01015157.1	RepeatMasker	Retroposon?	1	273	2354	-	.	ID="RND-5_FAMILY-3729";Tend="272";Tstart="1";shortTE="F";uid="7ca503e8-a5c4-4e88-8c32-ee6b3aa670da"
VSBP01015158.1	RepeatMasker	DNA/Ginger	170	989	6332	+	.	ID="RND-6_FAMILY-5762";Tend="1736";Tstart="895";shortTE="F";uid="856dbd28-2fd6-4c1e-964f-464d62ad374f"
VSBP01015158.1	RepeatMasker	DNA/Maverick	1	172	1408	-	.	ID="RND-6_FAMILY-5049";Tend="1074";Tstart="903";shortTE="F";uid="73637ac4-904e-40bb-8e76-a2fa2210851b"
VSBP01015159.1	RepeatMasker	DNA/MULE-MuDR	2	961	5967	-	.	ID="MUDR-2X_AP";Tend="1701";Tstart="755";shortTE="F";uid="fdd8184b-f3f6-46f4-9f18-92be6c75f107"
VSBP01001516.1	RepeatMasker	DNA	754	1121	764	+	.	ID="rnd-1_family-151";Tend="812";Tstart="423";shortTE="F";uid="e4e4b626-66f3-4d05-bde4-81c82440ddf1"
VSBP01001516.1	RepeatMasker	DNA/MULE-MuDR	5220	5571	453	+	.	ID="RND-6_FAMILY-5247";Tend="1384";Tstart="1030";shortTE="F";uid="c841698c-79d4-48bf-b014-3dbcd61123c6"
VSBP01001516.1	RepeatMasker	DNA/Ginger	1	199	1051	+	.	ID="RND-5_FAMILY-5363";Tend="1328";Tstart="1134";shortTE="F";uid="99817ecf-d926-4278-b9aa-5106a9351289"
VSBP01001516.1	RepeatMasker	Unknown	1122	1341	1091	-	.	ID="RND-6_FAMILY-4908";Tend="454";Tstart="269";shortTE="F";uid="be812e43-0f2a-4f9f-a08e-e7893551e682"
VSBP01001516.1	RepeatMasker	LTR/Gypsy	1914	2100	1188	-	.	ID="RND-5_FAMILY-3174";Tend="1606";Tstart="1438";shortTE="F";uid="51293f1a-234b-435a-bf8e-dc9edde4e88e"
VSBP01001516.1	RepeatMasker	LTR/Gypsy	6981	8975	7657	-	.	ID="RND-6_FAMILY-11030";Tend="1055";Tstart="1";shortTE="F";uid="ae9a5538-1316-42f3-84c6-e10efc9b1ffa"
VSBP01001516.1	RepeatMasker	LTR/Gypsy	8976	9132	1767	-	.	ID="RND-5_FAMILY-670";Tend="2133";Tstart="1977";shortTE="F";uid="d52f65eb-27f3-4c72-9008-2abc99cde161"
VSBP01015160.1	RepeatMasker	Unknown	195	749	590	+	.	ID="RND-6_FAMILY-2058";Tend="823";Tstart="205";shortTE="F";uid="d6085793-5438-433f-9fb4-c2727d666ec1"
VSBP01015161.1	RepeatMasker	DNA/Maverick	866	986	405	+	.	ID="POLINTON-4_LMI";Tend="7296";Tstart="7197";shortTE="F";uid="87b21b78-604c-4049-9668-9dfaba363e80"
VSBP01015161.1	RepeatMasker	DNA/Maverick	1	181	1110	-	.	ID="rnd-6_family-13762";Tend="1009";Tstart="867";shortTE="F";uid="c3870d4b-4fca-4767-b930-ef23afdbb91d"
VSBP01015161.1	RepeatMasker	DNA/Maverick	402	865	3202	-	.	ID="RND-6_FAMILY-13762";Tend="464";Tstart="1";shortTE="F";uid="d4e47553-7c2b-44ee-91e4-342c56e64f5a"
VSBP01015162.1	RepeatMasker	DNA/Ginger	1	987	7594	-	.	ID="RND-6_FAMILY-9547";Tend="2297";Tstart="1310";shortTE="F";uid="0036f9c0-0325-4fdb-8179-f5244e0cb65b"
VSBP01015163.1	RepeatMasker	LINE/CR1	656	968	405	+	.	ID="RND-6_FAMILY-14196";Tend="438";Tstart="129";shortTE="F";uid="4716cdd0-2c91-4a74-af2d-89aed96cf914"
VSBP01015164.1	RepeatMasker	DNA	1	349	549	-	.	ID="RND-6_FAMILY-2044";Tend="1206";Tstart="835";shortTE="F";uid="5e9d483b-94da-49b6-a4bc-791e24b4c67a"
VSBP01015165.1	RepeatMasker	LINE/RTE-BovB	1	532	1290	-	.	ID="RTE-16_LMI";Tend="719";Tstart="188";shortTE="F";uid="98d88f32-5fe2-4392-8d9c-e32d191f3d33"
VSBP01015166.1	RepeatMasker	DNA/Maverick	585	989	988	-	.	ID="rnd-5_family-444";Tend="1120";Tstart="900";shortTE="F";uid="0d850c0a-8727-4e24-87cf-80bd83e1034d"
VSBP01015167.1	RepeatMasker	Unknown	1	900	6596	+	.	ID="RND-1_FAMILY-94";Tend="1018";Tstart="102";shortTE="F";uid="136a15b2-8978-44b5-bc70-a2294cb66fd3"
VSBP01015168.1	RepeatMasker	LTR/Gypsy	662	951	415	+	.	ID="GYPSY19-I_AG";Tend="1764";Tstart="1475";shortTE="F";uid="af075d07-0ce3-4b59-938d-d20b01149942"
VSBP01015168.1	RepeatMasker	LTR/Gypsy	1	339	2792	-	.	ID="RND-6_FAMILY-17755";Tend="333";Tstart="1";shortTE="F";uid="46e3e595-aa27-4d96-b4e9-eb9f9d29dee3"
VSBP01015169.1	RepeatMasker	Unknown	1	989	8251	+	.	ID="RND-1_FAMILY-410";Tend="1222";Tstart="237";shortTE="F";uid="1807af5d-3c7c-40bf-9788-18c658bebbd6"
VSBP01001517.1	RepeatMasker	Unknown	1244	1892	891	+	.	ID="RND-6_FAMILY-8912";TEgroup="ctg_1517%7CRND-6_FAMILY-8912%7C1";Tend="509";Tstart="109";shortTE="F";uid="865f3c4d-73e1-4f3e-b50a-422a65f8a2a1"
VSBP01001517.1	RepeatMasker	Unknown	7045	7330	2081	+	.	ID="RND-6_FAMILY-2434";Tend="275";Tstart="1";shortTE="F";uid="bd16ec58-c51e-4d1a-ba34-31f12f6b1b2a"
VSBP01001517.1	RepeatMasker	DNA/Ginger-1	4251	4820	3317	+	.	ID="rnd-5_family-5842";Tend="1511";Tstart="959";shortTE="F";uid="eda1aa8f-396f-4505-b7eb-5b20c7047f3e"
VSBP01001517.1	RepeatMasker	DNA/Ginger	239	1097	4286	+	.	ID="rnd-6_family-5762";Tend="2526";Tstart="1191";shortTE="F";uid="63064959-e723-4ab7-94e6-00a76eb09cff"
VSBP01001517.1	RepeatMasker	DNA/Ginger-1	5114	5236	448	+	.	ID="RND-1_FAMILY-79";Tend="2141";Tstart="1688";shortTE="F";uid="9910fc92-4efd-448f-a152-bc0488e56f7f"
VSBP01001517.1	RepeatMasker	DNA/Ginger	4821	5113	1626	-	.	ID="rnd-6_family-5762";Tend="1119";Tstart="830";shortTE="F";uid="fa686ff0-8abb-4b35-861e-78217bc68ffb"
VSBP01015170.1	RepeatMasker	DNA/Ginger	1	470	3363	+	.	ID="RND-1_FAMILY-3";Tend="1624";Tstart="1153";shortTE="F";uid="25c5de7a-30a5-4382-9402-417fffe0dd2b"
VSBP01015170.1	RepeatMasker	DNA/Ginger	647	842	1614	+	.	ID="RND-6_FAMILY-5762";Tend="2540";Tstart="2344";shortTE="F";uid="75828621-57d6-4283-8d3f-c9a781579f71"
VSBP01015170.1	RepeatMasker	DNA/TcMar-m44?	471	642	764	-	.	ID="DNA4-9B_AP";Tend="185";Tstart="2";shortTE="F";uid="0bd39285-a17d-4efc-8c81-a6c2e3b6f0ee"
VSBP01015172.1	RepeatMasker	Unknown	9	989	3705	+	.	ID="RND-3_FAMILY-366";Tend="1131";Tstart="150";shortTE="F";uid="b9a351d3-dc20-44d3-9fe1-d9b4ac2f89ef"
VSBP01015173.1	RepeatMasker	Unknown	11	989	3860	+	.	ID="RND-3_FAMILY-366";Tend="1263";Tstart="282";shortTE="F";uid="24a3c893-8638-48a7-92de-4382032673d8"
VSBP01015174.1	RepeatMasker	Unknown	33	947	843	-	.	ID="RND-6_FAMILY-2994";Tend="1767";Tstart="702";shortTE="F";uid="77026c51-030e-4e15-b1b9-001fe0aebbef"
VSBP01015175.1	RepeatMasker	DNA/hAT-hAT19	1	885	6455	+	.	ID="RND-1_FAMILY-194";Tend="1801";Tstart="896";shortTE="F";uid="5adc308b-e30f-43c1-aa06-ac059af7ab22"
VSBP01015175.1	RepeatMasker	Unknown	424	989	4515	-	.	ID="RND-1_FAMILY-181";Tend="683";Tstart="119";shortTE="F";uid="6461a81d-72fc-4f9f-b007-f24844aa163e"
VSBP01015176.1	RepeatMasker	Unknown	784	988	1810	+	.	ID="RND-6_FAMILY-14798";Tend="201";Tstart="1";shortTE="F";uid="5b993b9e-59d4-4f2c-91d8-ef52fe8e9fea"
VSBP01015177.1	RepeatMasker	Unknown	85	892	6190	+	.	ID="RND-1_FAMILY-55";Tend="1307";Tstart="496";shortTE="F";uid="367760be-82b6-42cb-9f85-923949db1f30"
VSBP01015177.1	RepeatMasker	LINE/R1	3	109	400	-	.	ID="RND-6_FAMILY-13789";Tend="320";Tstart="235";shortTE="F";uid="802f56e2-dd83-42cb-bae5-ff809daf887e"
VSBP01015177.1	RepeatMasker	DNA/hAT-Tip100	816	988	1272	-	.	ID="RND-1_FAMILY-306";Tend="1330";Tstart="1162";shortTE="F";uid="e97347fb-ac4d-4808-bfe1-cad9abcf31fc"
VSBP01015178.1	RepeatMasker	Unknown	1	988	7501	+	.	ID="RND-5_FAMILY-409";Tend="1956";Tstart="977";shortTE="F";uid="298b535d-3b09-43eb-89bb-ece52bb293d7"
VSBP01015179.1	RepeatMasker	DNA/Ginger	1	988	7622	-	.	ID="RND-6_FAMILY-9547";Tend="2132";Tstart="1145";shortTE="F";uid="8bab76fa-5937-4018-a188-fc843ee23f33"
VSBP01001518.1	RepeatMasker	Retroposon?	204	316	947	+	.	ID="RND-5_FAMILY-549";Tend="189";Tstart="77";shortTE="F";uid="1d9ad385-dd6f-41a8-a08c-21a4a0faeef1"
VSBP01001518.1	RepeatMasker	SINE/5S	8351	8569	723	+	.	ID="RND-6_FAMILY-2707";Tend="1379";Tstart="1147";shortTE="F";uid="69fd06aa-f4ca-4ad0-aa05-89d9476a0885"
VSBP01001518.1	RepeatMasker	Unknown	497	802	2762	+	.	ID="RND-1_FAMILY-392";Tend="1248";Tstart="943";shortTE="F";uid="c3a178bc-7916-4ea0-ace8-eb3d39ce549b"
VSBP01001518.1	RepeatMasker	DNA	4332	4683	1154	+	.	ID="TTAA20B_AP";Tend="446";Tstart="1";shortTE="F";uid="fb8bf666-4d79-4bcf-9852-f8ffa9ced588"
VSBP01001518.1	RepeatMasker	DNA/MULE-MuDR	3589	3763	639	-	.	ID="RND-5_FAMILY-5576";Tend="1384";Tstart="1211";shortTE="F";uid="4b1c664c-e01b-47b4-be16-be2c717b05fe"
VSBP01001518.1	RepeatMasker	DNA/Ginger	838	1267	3344	-	.	ID="RND-6_FAMILY-9547";Tend="2533";Tstart="2110";shortTE="F";uid="e2c7178a-4b78-42a5-942b-bb5099018667"
VSBP01001518.1	RepeatMasker	DNA/TcMar-m44?	8106	8293	876	-	.	ID="DNA4-9B_AP";Tend="185";Tstart="1";shortTE="F";uid="b2b76ca8-e509-4e10-be84-b6a162351439"
VSBP01015180.1	RepeatMasker	DNA/Ginger	28	785	5721	+	.	ID="RND-1_FAMILY-3";Tend="1655";Tstart="903";shortTE="F";uid="797a2bc5-8e70-4797-97a3-1de7997658d7"
VSBP01015180.1	RepeatMasker	DNA/Ginger-1	724	988	1649	+	.	ID="rnd-5_family-11470";Tend="621";Tstart="424";shortTE="F";uid="6f52b559-ddcd-41db-9822-b749c8c2aefd"
VSBP01015181.1	RepeatMasker	LTR/Gypsy	234	988	5547	+	.	ID="RND-6_FAMILY-2238";Tend="684";Tstart="1";shortTE="F";uid="8c05728a-61ec-4701-8ccb-a3c3bba30d6e"
VSBP01015182.1	RepeatMasker	Unknown	1	737	5202	+	.	ID="RND-6_FAMILY-1553";Tend="812";Tstart="90";shortTE="F";uid="5c3d37cc-ca39-4c56-9caf-a729192b4217"
VSBP01015183.1	RepeatMasker	Unknown	1	779	5919	+	.	ID="RND-5_FAMILY-5902";Tend="1624";Tstart="857";shortTE="F";uid="c51d6053-93bb-4eb3-9aaf-dd2c91839346"
VSBP01015185.1	RepeatMasker	LTR/Gypsy	1	988	8317	+	.	ID="RND-1_FAMILY-365";Tend="1185";Tstart="198";shortTE="F";uid="6000ef8e-cc96-4892-b476-47ccdc92bf03"
VSBP01015186.1	RepeatMasker	RC/Helitron	791	988	1727	-	.	ID="RND-6_FAMILY-2982";Tend="710";Tstart="513";shortTE="F";uid="be91753a-99d0-44f4-a0c5-2c81223a1532"
VSBP01015186.1	RepeatMasker	RC/Helitron	1	789	6756	-	.	ID="RND-5_FAMILY-1260";Tend="794";Tstart="3";shortTE="F";uid="5d03c096-486b-4326-9d89-56ab6685e8a4"
VSBP01015187.1	RepeatMasker	DNA/hAT-hAT19	191	953	2427	-	.	ID="DNA8-43_AP";Tend="869";Tstart="102";shortTE="F";uid="7d32802f-2a3a-4ae0-8fcd-0977d2955b35"
VSBP01015189.1	RepeatMasker	DNA/Maverick	478	612	406	+	.	ID="POLINTON-4_NVI";Tend="11189";Tstart="11055";shortTE="F";uid="8b9c79b4-44f2-4234-a1ee-1623fc4916fd"
VSBP01015189.1	RepeatMasker	Unknown	700	988	2505	-	.	ID="RND-6_FAMILY-6761";Tend="762";Tstart="481";shortTE="F";uid="11a74c8d-3bfd-458a-9725-661538655021"
VSBP01015189.1	RepeatMasker	DNA/Maverick	2	292	724	-	.	ID="RND-4_FAMILY-569";Tend="300";Tstart="9";shortTE="F";uid="ad7e9ed3-3826-44b8-8ac0-7ee9c0511a31"
VSBP01001519.1	RepeatMasker	DNA/hAT-Charlie	4575	6286	5561	+	.	ID="RND-5_FAMILY-621";Tend="1559";Tstart="31";shortTE="F";uid="8d930a6c-831e-48c3-ae22-6a8e4823c56d"
VSBP01001519.1	RepeatMasker	Unknown	7168	8968	13438	+	.	ID="RND-6_FAMILY-968";Tend="1731";Tstart="20";shortTE="F";uid="230d997a-b47e-4480-8751-d935f9754374"
VSBP01001519.1	RepeatMasker	Unknown	2238	2441	1223	+	.	ID="RND-1_FAMILY-392";Tend="1248";Tstart="1051";shortTE="F";uid="533d7776-fd7e-4052-a2db-38e7f0e0d7b0"
VSBP01001519.1	RepeatMasker	DNA/MULE-MuDR	749	871	566	-	.	ID="RND-5_FAMILY-2792";Tend="1291";Tstart="1166";shortTE="F";uid="bae4f922-c88f-41bd-893a-ba124367f132"
VSBP01001519.1	RepeatMasker	Unknown	3080	3475	1749	-	.	ID="RND-6_FAMILY-12676";Tend="388";Tstart="17";shortTE="F";uid="c6d8d0fb-4c4b-4ae6-a046-003a6640667e"
VSBP01015190.1	RepeatMasker	DNA/Ginger	1	137	934	+	.	ID="RND-6_FAMILY-9547";Tend="1099";Tstart="958";shortTE="F";uid="5eaa82b0-8410-404d-b40e-e67ccd22887f"
VSBP01015190.1	RepeatMasker	DNA/Ginger-1	156	988	3313	-	.	ID="RND-5_FAMILY-5842";Tend="1349";Tstart="515";shortTE="F";uid="02953212-790f-4ed4-b255-969fd55130c6"
VSBP01015191.1	RepeatMasker	DNA/Ginger-1	752	973	1608	+	.	ID="RND-1_FAMILY-79";Tend="1183";Tstart="965";shortTE="F";uid="64041f6c-c496-41cb-8766-f5d46c026f1b"
VSBP01015191.1	RepeatMasker	Unknown	1	535	3848	+	.	ID="RND-1_FAMILY-241";Tend="1070";Tstart="505";shortTE="F";uid="f4463b1e-6522-487d-83e1-063a37f08cc6"
VSBP01015191.1	RepeatMasker	Retroposon?	666	920	1236	-	.	ID="RND-5_FAMILY-549";Tend="297";Tstart="44";shortTE="F";uid="66f386eb-dc69-4106-bf37-5969f88efc76"
VSBP01015193.1	RepeatMasker	Retroposon?	152	280	778	+	.	ID="SINE2-2_AP";Tend="135";Tstart="1";shortTE="F";uid="1d7242fc-03d5-4e5b-8e05-ec9f90796ca8"
VSBP01015193.1	RepeatMasker	DNA/hAT-Blackjack	267	727	1823	-	.	ID="RND-1_FAMILY-205";Tend="1365";Tstart="909";shortTE="F";uid="4caab3f6-8695-4c11-a1ef-c8352919a905"
VSBP01015193.1	RepeatMasker	DNA/Ginger-1	13	120	812	-	.	ID="RND-5_FAMILY-11470";Tend="1446";Tstart="1215";shortTE="F";uid="67fa1bab-5e47-43c0-bc68-687e53c4668b"
VSBP01015194.1	RepeatMasker	DNA/Ginger	1	988	7412	-	.	ID="RND-6_FAMILY-5762";Tend="1935";Tstart="978";shortTE="F";uid="df4fb8ad-da29-4f96-8fa8-96a188ab0188"
VSBP01015195.1	RepeatMasker	Unknown	189	772	677	-	.	ID="RND-4_FAMILY-192";Tend="877";Tstart="286";shortTE="F";uid="2e867df4-e313-49af-b162-2c23487616f9"
VSBP01015197.1	RepeatMasker	DNA/Ginger	1	987	6673	+	.	ID="RND-6_FAMILY-5762";Tend="2109";Tstart="1025";shortTE="F";uid="37f10a42-f602-4aba-98b1-af537718c1b9"
VSBP01015199.1	RepeatMasker	LINE/I-Jockey	1	843	5947	-	.	ID="RND-5_FAMILY-634";Tend="817";Tstart="1";shortTE="F";uid="08e14745-595b-407a-b9e8-2f3895071fe9"
VSBP01000152.1	RepeatMasker	DNA/Ginger-1	642550	642782	1640	+	.	ID="rnd-1_family-79";Tend="1192";Tstart="988";shortTE="F";uid="2f7bee90-5b4f-4e76-a8ae-1277b7d8b4b1"
VSBP01000152.1	RepeatMasker	DNA/hAT	386900	387172	455	+	.	ID="DNA8-76_AP";TEgroup="ctg_152%7CDNA8-76_AP%7C1";Tend="455";Tstart="1";shortTE="T";uid="fafb49b7-6c44-4bbe-8ac2-01c43b1ecf40"
VSBP01000152.1	RepeatMasker	Retroposon?	333112	333390	673	+	.	ID="RND-3_FAMILY-37";Tend="1506";Tstart="1178";shortTE="F";uid="f1dcf937-733c-4043-8284-53e0ba75d98b"
VSBP01000152.1	RepeatMasker	Unknown	585695	585946	1822	+	.	ID="RND-1_FAMILY-195";Tend="438";Tstart="191";shortTE="F";uid="4de83a37-3ba4-4796-ad86-9c0d8de60854"
VSBP01000152.1	RepeatMasker	DNA	292543	292941	883	+	.	ID="DNA4-3_AP";Tend="434";Tstart="1";shortTE="F";uid="3e9043cb-2a9c-4e0d-a4fa-68958655c5cf"
VSBP01000152.1	RepeatMasker	DNA	490691	491047	461	+	.	ID="DNA8-88_AP";TEgroup="ctg_152%7CDNA8-88_AP%7C1";Tend="611";Tstart="459";shortTE="T";uid="6acea13d-5d4c-4802-993b-74ac303d0ae4"
VSBP01000152.1	RepeatMasker	DNA	136286	136639	743	+	.	ID="DNA4-2_AP";Tend="405";Tstart="1";shortTE="F";uid="852aa2b7-1a31-4512-8e43-fc605492ee96"
VSBP01000152.1	RepeatMasker	Unknown	70979	71565	1401	+	.	ID="RND-6_FAMILY-15016";TEgroup="ctg_152%7CRND-6_FAMILY-15016%7C1";Tend="572";Tstart="191";shortTE="F";uid="2385b0c6-ae7e-40d6-aeef-1f73c4adbcc6"
VSBP01000152.1	RepeatMasker	DNA	485782	486162	2009	+	.	ID="TTAA22_AP";Tend="370";Tstart="1";shortTE="F";uid="f97ed305-483b-459d-ac05-970a645e46b7"
VSBP01000152.1	RepeatMasker	Retroposon?	81866	82001	722	+	.	ID="SINE2-2_AP";Tend="1998";Tstart="1856";shortTE="F";uid="863904b0-9899-4f01-8f61-41985052fbd8"
VSBP01000152.1	RepeatMasker	DNA/Ginger	99852	100047	1677	+	.	ID="RND-6_FAMILY-5762";Tend="2533";Tstart="2338";shortTE="F";uid="fb4ec08c-9a8e-4912-abbf-dfdec24d3392"
VSBP01000152.1	RepeatMasker	Unknown	556959	557157	1439	+	.	ID="RND-5_FAMILY-1163";Tend="1103";Tstart="909";shortTE="F";uid="23f96e2e-d960-424d-9d77-f82c131d4372"
VSBP01000152.1	RepeatMasker	Unknown	392610	392789	909	+	.	ID="RND-1_FAMILY-147";Tend="1495";Tstart="1314";shortTE="F";uid="b2ec5718-19b6-4db1-a7c8-52ea8d1c09b7"
VSBP01000152.1	RepeatMasker	Unknown	404644	404954	1520	+	.	ID="RND-6_FAMILY-4331";Tend="1057";Tstart="756";shortTE="F";uid="f368ebde-19e3-4497-9a9c-fc1fc3b13806"
VSBP01000152.1	RepeatMasker	DNA/hAT-Charlie	177526	177674	426	+	.	ID="RND-5_FAMILY-2805";Tend="1349";Tstart="1209";shortTE="F";uid="83a52174-b744-4099-84f8-2939b5352986"
VSBP01000152.1	RepeatMasker	Unknown	484529	484869	481	+	.	ID="RND-6_FAMILY-2191";Tend="1056";Tstart="743";shortTE="F";uid="f17f26b3-4689-4aa0-b610-86a0e2d4ad10"
VSBP01000152.1	RepeatMasker	Retroposon?	10528	11036	897	+	.	ID="SINE2-1_AP";Tend="921";Tstart="374";shortTE="F";uid="0c1bccf2-f50b-4077-bd81-57bc12cae94a"
VSBP01000152.1	RepeatMasker	Unknown	446684	446882	1257	+	.	ID="RND-5_FAMILY-1854";Tend="1154";Tstart="910";shortTE="F";uid="f42fbee1-0c82-4e28-bbb8-c98d067f4656"
VSBP01000152.1	RepeatMasker	DNA/hAT-hAT19	577859	578416	1800	+	.	ID="DNA8-96_AP";TEgroup="ctg_152%7CDNA8-96_AP%7C1";Tend="659";Tstart="3";shortTE="F";uid="ec27df66-033b-46c8-af72-6eadbc65325e"
VSBP01000152.1	RepeatMasker	Unknown	409175	409786	5137	+	.	ID="RND-1_FAMILY-68";Tend="1324";Tstart="712";shortTE="F";uid="89fa75c2-aed0-4be3-9a17-0df80fb2860f"
VSBP01000152.1	RepeatMasker	Unknown	619995	620653	4966	+	.	ID="RND-5_FAMILY-6598";Tend="1530";Tstart="842";shortTE="F";uid="8d04a8de-bcc5-4312-a524-82e5924f9ca5"
VSBP01000152.1	RepeatMasker	Unknown	549577	549955	2401	+	.	ID="RND-6_FAMILY-14671";Tend="1256";Tstart="908";shortTE="F";uid="80892370-e511-43ed-ace9-42e3af4c01a2"
VSBP01000152.1	RepeatMasker	DNA/hAT-Tip100	554702	555340	1643	+	.	ID="RND-6_FAMILY-6424";Tend="2028";Tstart="1453";shortTE="F";uid="c0e10224-c902-40e5-9803-03af4552311b"
VSBP01000152.1	RepeatMasker	DNA/hAT-hAT19	521623	522205	4639	+	.	ID="RND-6_FAMILY-871";Tend="1559";Tstart="976";shortTE="F";uid="a70dd1d9-89e0-4d89-a642-47afa60e8a7b"
VSBP01000152.1	RepeatMasker	DNA/hAT	326360	326736	2343	+	.	ID="rnd-1_family-10";Tend="2787";Tstart="2053";shortTE="F";uid="efe07175-0287-4895-90d3-8d747e11de6c"
VSBP01000152.1	RepeatMasker	Unknown	219600	219919	993	+	.	ID="RND-6_FAMILY-4925";Tend="1575";Tstart="1207";shortTE="F";uid="21919fdd-444c-41bc-aa62-f3a3dd3640a3"
VSBP01000152.1	RepeatMasker	DNA	663896	664134	726	+	.	ID="TTAA2C_AP";Tend="259";Tstart="1";shortTE="F";uid="d3b5747a-28b9-44be-a469-e95e793bc10c"
VSBP01000152.1	RepeatMasker	Unknown	659800	659983	1378	+	.	ID="RND-1_FAMILY-65";Tend="1133";Tstart="952";shortTE="F";uid="43d91a29-e606-47d8-bec0-eab38a59806f"
VSBP01000152.1	RepeatMasker	DNA/MULE-MuDR	717932	718829	3053	+	.	ID="rnd-5_family-5369";Tend="1689";Tstart="431";shortTE="F";uid="d607c011-bc07-4cf3-9697-621b0fe769b1"
VSBP01000152.1	RepeatMasker	DNA	656043	656477	2413	+	.	ID="RND-5_FAMILY-9000";Tend="1961";Tstart="1513";shortTE="F";uid="494ae6ee-df2b-4972-a827-1ec0f1d546fd"
VSBP01000152.1	RepeatMasker	DNA/Merlin	483203	484037	6770	+	.	ID="RND-6_FAMILY-10292";Tend="1714";Tstart="888";shortTE="F";uid="0bc197c2-0fb4-4eab-8e89-fe41cff05d99"
VSBP01000152.1	RepeatMasker	DNA	765880	766095	753	+	.	ID="ttaa2c_ap";Tend="218";Tstart="19";shortTE="F";uid="174b7e5d-cb81-4c9e-92fb-8bb7709b4873"
VSBP01000152.1	RepeatMasker	DNA/Ginger	552408	552958	4078	+	.	ID="RND-6_FAMILY-9547";Tend="2268";Tstart="1716";shortTE="F";uid="9057ba84-57ba-43a4-b791-092e49204298"
VSBP01000152.1	RepeatMasker	RC/Helitron	557190	557402	1004	+	.	ID="RND-4_FAMILY-281";Tend="1121";Tstart="910";shortTE="F";uid="28bc2512-e333-480a-b216-2edf6b8c1648"
VSBP01000152.1	RepeatMasker	LINE/R1	688190	688420	1286	+	.	ID="RND-6_FAMILY-12756";Tend="1391";Tstart="1161";shortTE="F";uid="71611b78-9863-40d6-9c31-7e844b25a102"
VSBP01000152.1	RepeatMasker	DNA/hAT-hAT19	215402	215570	684	+	.	ID="RND-6_FAMILY-12903";Tend="1394";Tstart="1228";shortTE="F";uid="d5afa114-544d-4e01-aaf9-8a736f972ece"
VSBP01000152.1	RepeatMasker	DNA	522477	523024	1125	+	.	ID="ttaa4c_ap";TEgroup="ctg_152%7Cttaa4c_ap%7C1";Tend="420";Tstart="1";shortTE="F";uid="6ca83c2b-f670-4711-9349-0472b163b6fb"
VSBP01000152.1	RepeatMasker	DNA/hAT-Tip100	702955	703089	452	+	.	ID="RND-1_FAMILY-40";Tend="1256";Tstart="1125";shortTE="F";uid="91e7d0c2-245c-42c2-b9c6-009198ff2b68"
VSBP01000152.1	RepeatMasker	DNA/Ginger-1	627220	628187	5107	+	.	ID="RND-1_FAMILY-79";TEgroup="ctg_152%7CRND-1_FAMILY-79%7C2";Tend="1618";Tstart="981";shortTE="F";uid="223dc71b-e95e-4cf8-a49b-25d88f5b32dc"
VSBP01000152.1	RepeatMasker	DNA/MULE-MuDR	311647	311879	667	+	.	ID="MUDR10X_AP";Tend="1643";Tstart="1434";shortTE="F";uid="ffe065cb-7a22-4ef7-9cc2-9025c3e59f50"
VSBP01000152.1	RepeatMasker	LINE/L2	530008	530924	5074	+	.	ID="RND-6_FAMILY-7878";Tend="1311";Tstart="450";shortTE="F";uid="e380894a-042a-4e5d-b9e4-8ddb08e41e37"
VSBP01000152.1	RepeatMasker	DNA/hAT-Tip100	205853	206284	1379	+	.	ID="RND-6_FAMILY-14332";Tend="1201";Tstart="717";shortTE="F";uid="c74ab227-d999-4fe3-bdd7-2a5a964ef732"
VSBP01000152.1	RepeatMasker	DNA	351528	351966	1356	+	.	ID="DNA-TTAA-1_AP";Tend="423";Tstart="1";shortTE="F";uid="33c77134-3100-4a6a-93e5-9a410990ed96"
VSBP01000152.1	RepeatMasker	DNA/Ginger	534521	534873	2030	+	.	ID="RND-6_FAMILY-9547";Tend="1122";Tstart="780";shortTE="F";uid="a4211f00-c723-4f75-b023-e83920339f90"
VSBP01000152.1	RepeatMasker	Retroposon?	766912	767156	577	+	.	ID="RND-3_FAMILY-37";Tend="1565";Tstart="1321";shortTE="F";uid="7bd3d310-dbc9-406a-9c14-f24e5159f284"
VSBP01000152.1	RepeatMasker	DNA/P	477252	477397	449	+	.	ID="RND-6_FAMILY-2382";Tend="1248";Tstart="1111";shortTE="F";uid="6b06af19-a588-4173-8218-7567e060716f"
VSBP01000152.1	RepeatMasker	DNA	388800	389247	2751	+	.	ID="dna-ttaa-1_ap";Tend="423";Tstart="1";shortTE="F";uid="e092aa9e-be0b-47f5-900d-3b493e401d73"
VSBP01000152.1	RepeatMasker	DNA/hAT-Charlie	546813	547047	1174	+	.	ID="HAT-N1_AP";Tend="557";Tstart="319";shortTE="F";uid="6e786f20-99e0-4031-8a10-a68907e55e8b"
VSBP01000152.1	RepeatMasker	DNA	534283	534464	758	+	.	ID="dna4-2_ap";Tend="767";Tstart="592";shortTE="F";uid="8a3b3128-af7d-43c5-938d-27fb5207d55b"
VSBP01000152.1	RepeatMasker	DNA/Kolobok-E	11627	11846	562	+	.	ID="KOLOBOKE-3_AP";TEgroup="ctg_152%7CKOLOBOKE-3_AP%7C1";Tend="2205";Tstart="2033";shortTE="F";uid="0e1376a3-d07c-4577-80e0-c89a6ef439ec"
VSBP01000152.1	RepeatMasker	DNA/hAT-Tip100	756961	757250	2477	+	.	ID="RND-1_FAMILY-63";Tend="1220";Tstart="931";shortTE="F";uid="2f97bc95-3ce5-4612-9974-744c20a9b133"
VSBP01000152.1	RepeatMasker	DNA/Ginger-1	594425	594657	1453	+	.	ID="RND-1_FAMILY-79";Tend="1183";Tstart="957";shortTE="F";uid="c362dc78-10f8-4b06-8a96-87fc870da077"
VSBP01000152.1	RepeatMasker	DNA/hAT-Tip100	643271	643629	2645	+	.	ID="RND-5_FAMILY-289";Tend="1529";Tstart="1185";shortTE="F";uid="895c3d35-e1a3-49c2-b06f-2f01ec2d0196"
VSBP01000152.1	RepeatMasker	DNA/MULE-NOF	212218	212387	799	+	.	ID="RND-5_FAMILY-3305";Tend="1711";Tstart="1522";shortTE="F";uid="6c820916-73f8-413a-ad74-2f3c2cf726f6"
VSBP01000152.1	RepeatMasker	DNA/TcMar-Tigger	577418	577567	673	+	.	ID="RND-4_FAMILY-1197";Tend="954";Tstart="808";shortTE="F";uid="c4d8c125-8faf-42cd-9254-964ad31cac82"
VSBP01000152.1	RepeatMasker	Unknown	747516	747682	468	+	.	ID="RND-5_FAMILY-4111";Tend="932";Tstart="780";shortTE="F";uid="4b9de447-936c-432b-a09b-55fca343c0b0"
VSBP01000152.1	RepeatMasker	DNA/hAT-hAT19	650874	651535	1914	+	.	ID="DNA8-43_AP";TEgroup="ctg_152%7CDNA8-43_AP%7C1";Tend="869";Tstart="1";shortTE="F";uid="f3a7480c-e623-4ae9-821d-0e1f561df2e2"
VSBP01000152.1	RepeatMasker	DNA/Kolobok-E	265132	265597	595	+	.	ID="RND-6_FAMILY-16198";Tend="1267";Tstart="824";shortTE="F";uid="4e3283a3-906a-49c4-ad04-54373136d091"
VSBP01000152.1	RepeatMasker	DNA/hAT	644491	645546	6303	+	.	ID="rnd-6_family-2945";Tend="1962";Tstart="903";shortTE="F";uid="8fa227de-32c2-4609-be87-a148260c03ce"
VSBP01000152.1	RepeatMasker	Unknown	7941	9087	4395	+	.	ID="RND-6_FAMILY-8205";Tend="1737";Tstart="678";shortTE="F";uid="41e62e94-be45-4456-a59e-1ccee014586f"
VSBP01000152.1	RepeatMasker	DNA/hAT-Tip100	452389	452595	1232	+	.	ID="rnd-5_family-1695";Tend="1050";Tstart="903";shortTE="F";uid="3e25f3d3-b4cc-4cd9-a74b-77829a95808d"
VSBP01000152.1	RepeatMasker	DNA/Kolobok-E	669605	670354	4713	+	.	ID="RND-6_FAMILY-2012";TEgroup="ctg_152%7CRND-6_FAMILY-2012%7C1";Tend="1619";Tstart="867";shortTE="F";uid="8adf06b7-87f0-4966-86ce-d9a18d310c6c"
VSBP01000152.1	RepeatMasker	Unknown	710905	711531	3394	+	.	ID="RND-6_FAMILY-2123";Tend="951";Tstart="354";shortTE="F";uid="6e0c300e-2f0d-43e0-9396-fd311433f101"
VSBP01000152.1	RepeatMasker	DNA/Ginger-1	636415	636948	1931	+	.	ID="RND-1_FAMILY-79";TEgroup="ctg_152%7CRND-1_FAMILY-79%7C3";Tend="1889";Tstart="993";shortTE="F";uid="5f0dfd14-569c-4199-9de7-7337f086fa2b"
VSBP01000152.1	RepeatMasker	DNA/Ginger-1	503774	504538	3413	+	.	ID="rnd-5_family-5842";Tend="1690";Tstart="970";shortTE="F";uid="84159552-16e3-4141-968c-077edc288264"
VSBP01000152.1	RepeatMasker	Unknown	81712	81865	1302	+	.	ID="RND-1_FAMILY-169";Tend="1065";Tstart="912";shortTE="F";uid="f2dd9527-5ae6-44ef-b4f8-9ce86af07043"
VSBP01000152.1	RepeatMasker	DNA/Ginger	596652	597363	5478	+	.	ID="RND-6_FAMILY-9547";Tend="1574";Tstart="875";shortTE="F";uid="ecf709c6-bf8f-4fd4-9bee-2af5d9ec1af2"
VSBP01000152.1	RepeatMasker	DNA	384797	385492	5419	+	.	ID="RND-5_FAMILY-2469";Tend="1265";Tstart="568";shortTE="F";uid="03e33f60-574e-4384-96e6-ebb0d95ee3dc"
VSBP01000152.1	RepeatMasker	Retroposon?	332703	332957	820	+	.	ID="RND-3_FAMILY-37";Tend="1163";Tstart="900";shortTE="F";uid="ea822a28-7421-4383-98cb-c0fb897847b4"
VSBP01000152.1	RepeatMasker	DNA/hAT	440848	441888	7167	+	.	ID="RND-5_FAMILY-1577";Tend="2293";Tstart="1239";shortTE="F";uid="a9f90a70-0e1c-4144-93ff-3cd3dffedace"
VSBP01000152.1	RepeatMasker	DNA/hAT	545222	545485	1028	+	.	ID="RND-5_FAMILY-3274";Tend="1155";Tstart="869";shortTE="F";uid="fd54599a-c70f-4898-b574-3e1509ea8ada"
VSBP01000152.1	RepeatMasker	DNA/Ginger-1	601646	601870	746	+	.	ID="RND-1_FAMILY-79";Tend="1145";Tstart="922";shortTE="F";uid="ce6ac346-7825-4593-8c64-d4ac02945eb4"
VSBP01000152.1	RepeatMasker	DNA/hAT-hAT19	386013	386731	5223	+	.	ID="RND-6_FAMILY-20378";Tend="1604";Tstart="916";shortTE="F";uid="b88df1c9-f417-4a2d-be9f-2ea0a3567ad5"
VSBP01000152.1	RepeatMasker	DNA/Sola-1	212870	213588	3056	+	.	ID="RND-5_FAMILY-5047";Tend="1635";Tstart="975";shortTE="F";uid="8f01ac14-d013-427e-b64d-94bb88c0cf60"
VSBP01000152.1	RepeatMasker	Unknown	200154	200542	2738	+	.	ID="RND-1_FAMILY-244";Tend="509";Tstart="137";shortTE="F";uid="33671908-5c23-4eea-9fcc-814663b5a1af"
VSBP01000152.1	RepeatMasker	DNA/P	475969	476220	576	+	.	ID="RND-6_FAMILY-2382";Tend="280";Tstart="37";shortTE="F";uid="3ac6355f-b9db-4f4b-86a5-7a78dae24c3a"
VSBP01000152.1	RepeatMasker	Unknown	471933	472440	2742	+	.	ID="RND-6_FAMILY-2062";Tend="1383";Tstart="890";shortTE="F";uid="961bb81a-6796-4e90-8e24-21b25d277554"
VSBP01000152.1	RepeatMasker	DNA/Ginger-1	744789	745378	1089	+	.	ID="GINGER1-1_AP";Tend="4051";Tstart="3476";shortTE="F";uid="2cfb1e75-42f7-4e48-8fbb-2af30c9ca454"
VSBP01000152.1	RepeatMasker	DNA/hAT-hATm	55879	56922	1928	+	.	ID="HAT-4C_AP";Tend="2609";Tstart="1597";shortTE="F";uid="9a202e0e-9743-436a-bfa9-e38cbf821dee"
VSBP01000152.1	RepeatMasker	DNA/Ginger	335228	336161	7182	+	.	ID="rnd-1_family-3";Tend="2539";Tstart="946";shortTE="F";uid="c37b03ee-6dd5-4415-b12f-23e0002f2eb2"
VSBP01000152.1	RepeatMasker	DNA/Kolobok-E	459413	459550	891	+	.	ID="RND-6_FAMILY-2012";Tend="1224";Tstart="1089";shortTE="F";uid="dd5083f5-6c33-4646-814b-71bd1716dd89"
VSBP01000152.1	RepeatMasker	DNA/MULE-MuDR	711738	712718	5631	+	.	ID="rnd-6_family-2199";Tend="1317";Tstart="222";shortTE="F";uid="3628d9b4-173d-4224-b43e-a6ee2cbc9b85"
VSBP01000152.1	RepeatMasker	DNA	373949	374259	438	+	.	ID="dna4-2_ap";Tend="307";Tstart="28";shortTE="F";uid="62e15e64-010f-4ead-a719-d4dac88a0820"
VSBP01000152.1	RepeatMasker	DNA	559716	560036	1141	+	.	ID="TTAA4B_AP";Tend="376";Tstart="54";shortTE="F";uid="7ad938ab-36f9-4deb-96b3-022439f8cdf7"
VSBP01000152.1	RepeatMasker	Unknown	507359	507746	1716	+	.	ID="RND-6_FAMILY-1487";Tend="1248";Tstart="847";shortTE="F";uid="f2ce78c3-984b-49b1-a6e0-79bac5234dc8"
VSBP01000152.1	RepeatMasker	DNA/hAT	325522	326361	6416	+	.	ID="RND-1_FAMILY-9";Tend="2653";Tstart="1801";shortTE="F";uid="4ec3621a-6058-4b6e-ae86-ef35eb108570"
VSBP01000152.1	RepeatMasker	DNA	171921	172339	2582	+	.	ID="DNA-TTAA-1_AP";Tend="423";Tstart="1";shortTE="F";uid="1a610faa-4718-4d0c-bcff-8c9426227ab8"
VSBP01000152.1	RepeatMasker	Unknown	405676	407063	7839	+	.	ID="RND-1_FAMILY-186";Tend="2087";Tstart="702";shortTE="F";uid="67fe992d-b6a5-4052-995e-a646f701e76b"
VSBP01000152.1	RepeatMasker	Retroposon?	746364	746523	580	+	.	ID="RND-3_FAMILY-37";Tend="1611";Tstart="1454";shortTE="F";uid="5add6800-3ccc-4de1-ba83-c5772ed5757f"
VSBP01000152.1	RepeatMasker	Unknown	633479	634118	2613	+	.	ID="RND-6_FAMILY-11433";Tend="1397";Tstart="726";shortTE="F";uid="782e6e4b-7c2d-4325-92ea-72e883a18012"
VSBP01000152.1	RepeatMasker	DNA/hAT-Tip100	539546	540202	4878	+	.	ID="RND-1_FAMILY-263";Tend="1623";Tstart="955";shortTE="F";uid="bacb9985-3804-4bc3-8681-afab82d554ec"
VSBP01000152.1	RepeatMasker	DNA/TcMar-Tc1	736535	736915	1338	+	.	ID="RND-6_FAMILY-1590";Tend="1163";Tstart="746";shortTE="F";uid="3ae2236f-bcdd-4b53-be7c-0e51fe175568"
VSBP01000152.1	RepeatMasker	Unknown	529258	529456	1739	+	.	ID="RND-1_FAMILY-392";Tend="1248";Tstart="1050";shortTE="F";uid="1f1143cc-dd85-46e5-b75b-e1f6876a56e7"
VSBP01000152.1	RepeatMasker	DNA/hAT-Tip100	518836	519007	762	+	.	ID="DNA8-16_AP";Tend="177";Tstart="1";shortTE="F";uid="34a340d0-d3b2-4b31-917e-44f2e7173dcd"
VSBP01000152.1	RepeatMasker	DNA	343344	343626	1166	+	.	ID="RND-1_FAMILY-45";Tend="1421";Tstart="1142";shortTE="F";uid="dfacdfa9-93a5-4d0d-9ea5-01c555bdd983"
VSBP01000152.1	RepeatMasker	DNA/Ginger-1	191404	191927	2046	+	.	ID="RND-1_FAMILY-79";TEgroup="ctg_152%7CRND-1_FAMILY-79%7C1";Tend="1889";Tstart="993";shortTE="F";uid="b0db55cb-c706-4918-8929-d8920bea1aff"
VSBP01000152.1	RepeatMasker	DNA/Kolobok-E	258925	259388	537	+	.	ID="RND-6_FAMILY-16198";Tend="1270";Tstart="824";shortTE="F";uid="7da2f1f7-9957-46d1-8526-5513c926509c"
VSBP01000152.1	RepeatMasker	Unknown	538432	538709	1387	+	.	ID="RND-5_FAMILY-3308";Tend="1113";Tstart="857";shortTE="F";uid="982094f9-7d40-4c38-9fcd-39c8f19aa153"
VSBP01000152.1	RepeatMasker	Retroposon?	331568	332306	1095	+	.	ID="RND-3_FAMILY-37";Tend="1624";Tstart="903";shortTE="F";uid="8d7e1b98-cea5-4550-a5f1-c6223b8019fb"
VSBP01000152.1	RepeatMasker	DNA	545670	545830	402	+	.	ID="TTAA2D_AP";Tend="199";Tstart="1";shortTE="F";uid="2be0a347-f7df-4f63-ad42-aa68a223b024"
VSBP01000152.1	RepeatMasker	Unknown	381296	381522	1591	+	.	ID="RND-1_FAMILY-341";Tend="1176";Tstart="955";shortTE="F";uid="0d844b5d-183e-4275-9270-3607f46aaaf1"
VSBP01000152.1	RepeatMasker	Retroposon?	493538	493746	462	+	.	ID="RND-6_FAMILY-6254";Tend="725";Tstart="527";shortTE="F";uid="6b3e29d0-1f03-4035-8912-83af6b5fb927"
VSBP01000152.1	RepeatMasker	DNA/hAT-Ac	692289	692447	4175	+	.	ID="RND-6_FAMILY-2450";Tend="1593";Tstart="850";shortTE="F";uid="55b2203a-76cb-4852-b656-06bc63b41c48"
VSBP01000152.1	RepeatMasker	Retroposon?	525034	525181	515	+	.	ID="RND-3_FAMILY-37";Tend="1059";Tstart="908";shortTE="F";uid="0d51ba20-abc0-4b03-a051-3d301e40149c"
VSBP01000152.1	RepeatMasker	DNA	535123	535347	1143	+	.	ID="ttaa4c_ap";Tend="420";Tstart="211";shortTE="F";uid="6df86799-10aa-4c10-a5de-e779fae92ac7"
VSBP01000152.1	RepeatMasker	DNA/hAT-Charlie	543735	543973	1189	+	.	ID="HAT-N1_AP";Tend="561";Tstart="319";shortTE="F";uid="db2081d5-0e96-46fc-bfdd-de8606b68391"
VSBP01000152.1	RepeatMasker	Unknown	508388	508531	577	+	.	ID="RND-1_FAMILY-131";Tend="1378";Tstart="1217";shortTE="F";uid="8c255fd2-62c1-4c1d-a217-5b914123eba1"
VSBP01000152.1	RepeatMasker	DNA/hAT-Charlie	391635	391773	1040	+	.	ID="RND-6_FAMILY-6011";Tend="1087";Tstart="935";shortTE="F";uid="ef51098e-e514-406b-b921-b15d28266014"
VSBP01000152.1	RepeatMasker	DNA	534120	534253	546	+	.	ID="DNA4-2_AP";Tend="365";Tstart="227";shortTE="F";uid="05c30819-d66b-4bb8-9e40-1d5ca115bbaf"
VSBP01000152.1	RepeatMasker	Unknown	531980	532091	684	+	.	ID="RND-5_FAMILY-2531";Tend="1050";Tstart="938";shortTE="F";uid="20fdcb04-f6fa-4ef7-9e2d-8ba07f6a5625"
VSBP01000152.1	RepeatMasker	DNA	599107	599387	1054	+	.	ID="TTAA5_AP";Tend="276";Tstart="1";shortTE="F";uid="46e40284-ef27-489a-8679-327d1c87cd29"
VSBP01000152.1	RepeatMasker	DNA/TcMar-m44	670989	671091	429	+	.	ID="DNAX-7B_AP";Tend="101";Tstart="1";shortTE="F";uid="380b8820-3af8-4008-956e-4e667464e89c"
VSBP01000152.1	RepeatMasker	DNA/hAT-hAT19	210628	210855	672	+	.	ID="DNA8-74_AP";Tend="269";Tstart="7";shortTE="F";uid="bf9a83d3-9a70-4f35-9445-4b7a9bf5738f"
VSBP01000152.1	RepeatMasker	Retroposon?	582003	582248	400	+	.	ID="RND-3_FAMILY-37";Tend="1154";Tstart="922";shortTE="F";uid="de1ae8d1-c002-4207-a95d-c22d5c6fc80d"
VSBP01000152.1	RepeatMasker	Unknown	209322	209981	3140	+	.	ID="RND-5_FAMILY-4990";TEgroup="ctg_152%7CRND-5_FAMILY-4990%7C1";Tend="1406";Tstart="918";shortTE="F";uid="80862b2b-a540-4ad4-b7d5-30dac62a67d7"
VSBP01000152.1	RepeatMasker	DNA/Ginger-1	767319	767518	493	+	.	ID="RND-1_FAMILY-79";Tend="1902";Tstart="1671";shortTE="F";uid="4fc7bb2c-0365-4461-8b3c-4f0b4b3a0184"
VSBP01000152.1	RepeatMasker	DNA/hAT	716908	717067	622	+	.	ID="HAT-N5_AP";Tend="158";Tstart="1";shortTE="F";uid="7c033e82-cbc6-4579-a5d6-8b64a6881597"
VSBP01000152.1	RepeatMasker	Unknown	142903	143327	2171	+	.	ID="RND-6_FAMILY-5006";Tend="1434";Tstart="1014";shortTE="F";uid="378f4d5b-750a-4ded-a15e-93a9a9077c01"
VSBP01000152.1	RepeatMasker	DNA/hAT-hAT19	441926	442499	2130	+	.	ID="DNA8-64_AP";Tend="557";Tstart="12";shortTE="F";uid="833c19e4-2bb2-4d4b-b832-f8a678c014d6"
VSBP01000152.1	RepeatMasker	DNA/MULE-MuDR	713753	714010	2093	+	.	ID="RND-6_FAMILY-2199";Tend="1675";Tstart="1420";shortTE="F";uid="ba2e4d59-c611-4750-ba9c-43103a398558"
VSBP01000152.1	RepeatMasker	DNA/Ginger	44472	44763	536	+	.	ID="rnd-5_family-5363";Tend="1295";Tstart="962";shortTE="F";uid="29a9c3fc-9fb4-4799-b72b-80be9c4cbe00"
VSBP01000152.1	RepeatMasker	DNA/hAT	542138	542401	1008	+	.	ID="RND-5_FAMILY-3274";Tend="1155";Tstart="869";shortTE="F";uid="60de3e3e-4b0c-4eac-8012-351ddd69db61"
VSBP01000152.1	RepeatMasker	DNA/Ginger-1	544387	544705	2590	+	.	ID="RND-1_FAMILY-79";Tend="1311";Tstart="993";shortTE="F";uid="ee985067-bdb3-48b6-a920-1ac5a01fb155"
VSBP01000152.1	RepeatMasker	DNA	396483	396775	1285	+	.	ID="RND-1_FAMILY-45";Tend="1454";Tstart="1155";shortTE="F";uid="28106126-46b1-475d-bd39-3a8592802ca7"
VSBP01000152.1	RepeatMasker	DNA	640249	640389	460	+	.	ID="RND-5_FAMILY-628";Tend="770";Tstart="615";shortTE="F";uid="2820d192-5fa3-4efd-86fd-c1d4324130be"
VSBP01000152.1	RepeatMasker	DNA/Kolobok-E	695160	695293	534	+	.	ID="KOLOBOKE-2_AP";Tend="2211";Tstart="2064";shortTE="F";uid="edf66689-6159-4583-8668-807be1811cb3"
VSBP01000152.1	RepeatMasker	DNA/Ginger-2	367741	367886	423	+	.	ID="RND-6_FAMILY-10026";Tend="939";Tstart="803";shortTE="F";uid="39f71741-d8ea-471d-bd35-e139f58dac9d"
VSBP01000152.1	RepeatMasker	Unknown	142771	142927	561	+	.	ID="RND-1_FAMILY-121";Tend="1066";Tstart="897";shortTE="F";uid="e8c1f69b-be2e-42ef-8f88-82760fd22994"
VSBP01000152.1	RepeatMasker	Unknown	461419	461602	498	+	.	ID="RND-6_FAMILY-14798";Tend="677";Tstart="507";shortTE="F";uid="46addb19-d084-44a0-870e-55d044f49e82"
VSBP01000152.1	RepeatMasker	Unknown	684146	684531	3252	+	.	ID="RND-6_FAMILY-20000";Tend="1324";Tstart="941";shortTE="F";uid="1034b6fd-e9b1-4956-aa64-b746bfe86226"
VSBP01000152.1	RepeatMasker	DNA/hAT-Tip100	33697	34669	6760	+	.	ID="RND-6_FAMILY-6551";Tend="1713";Tstart="730";shortTE="F";uid="10296867-2fd3-47ac-a21c-12859ea2ba9c"
VSBP01000152.1	RepeatMasker	Unknown	555573	556187	1337	+	.	ID="RND-6_FAMILY-1903";Tend="578";Tstart="23";shortTE="F";uid="9744b5bc-fea0-4f36-9826-3a3768b620f2"
VSBP01000152.1	RepeatMasker	DNA/hAT-Tip100	642397	642588	1616	+	.	ID="RND-5_FAMILY-289";Tend="621";Tstart="431";shortTE="F";uid="710372d8-0abf-44cc-b8f3-383c867b291c"
VSBP01000152.1	RepeatMasker	Unknown	555985	556310	1306	-	.	ID="RND-5_FAMILY-4503";Tend="2316";Tstart="2015";shortTE="F";uid="e5626779-45c6-4376-87e1-eb2a4d62473a"
VSBP01000152.1	RepeatMasker	Unknown	716383	716790	1890	-	.	ID="RND-5_FAMILY-3256";Tend="681";Tstart="254";shortTE="F";uid="f8b2abcb-f0a2-451b-bb9a-9c59bbaa5554"
VSBP01000152.1	RepeatMasker	DNA	380359	380651	741	-	.	ID="DNA4-2_AP";Tend="769";Tstart="450";shortTE="F";uid="054123c0-6e50-4d4e-81a5-567fb9260623"
VSBP01000152.1	RepeatMasker	DNA	589634	589970	839	-	.	ID="DNA8-88_AP";TEgroup="ctg_152%7CDNA8-88_AP%7C2";Tend="619";Tstart="203";shortTE="F";uid="209d8a52-f77d-4090-bf13-3947406a14f2"
VSBP01000152.1	RepeatMasker	Unknown	666995	667179	1636	-	.	ID="RND-1_FAMILY-65";Tend="1138";Tstart="954";shortTE="F";uid="3b6c5c5a-3249-4e05-ad8d-21dd61cbe5af"
VSBP01000152.1	RepeatMasker	DNA	596479	596604	804	-	.	ID="RND-1_FAMILY-30";Tend="1733";Tstart="1608";shortTE="F";uid="e5190103-1824-4188-a596-d9dfdf34c47b"
VSBP01000152.1	RepeatMasker	DNA/hAT-Charlie	629901	630226	1438	-	.	ID="RND-5_FAMILY-179";Tend="1282";Tstart="941";shortTE="F";uid="ea818c18-b335-404b-895a-5ad63347a712"
VSBP01000152.1	RepeatMasker	LINE/I-Jockey	694373	694561	508	-	.	ID="JOCKEY-6_DEL";Tend="3941";Tstart="3753";shortTE="F";uid="6586ad6b-d7bc-4f7e-9aea-2dc8444b0ec7"
VSBP01000152.1	RepeatMasker	DNA/Kolobok-E	318673	318902	1786	-	.	ID="RND-6_FAMILY-6737";Tend="1335";Tstart="1106";shortTE="F";uid="63b54159-ffc0-490c-9cf0-466bd4a3d068"
VSBP01000152.1	RepeatMasker	DNA	214987	215381	1766	-	.	ID="RND-1_FAMILY-30";Tend="1325";Tstart="959";shortTE="F";uid="7ec15def-802f-4716-97d4-48043bba8262"
VSBP01000152.1	RepeatMasker	LINE/CR1	712821	713780	7463	-	.	ID="RND-6_FAMILY-6917";Tend="1587";Tstart="654";shortTE="F";uid="87467e5d-f5bc-4e8b-bcb3-6236a1d5e9ff"
VSBP01000152.1	RepeatMasker	DNA/Kolobok-E	576073	576274	1396	-	.	ID="KOLOBOKE-3_AP";Tend="7828";Tstart="7397";shortTE="F";uid="2d5018b1-2d90-44da-942a-657c84e367ec"
VSBP01000152.1	RepeatMasker	Unknown	547527	547655	864	-	.	ID="RND-6_FAMILY-18175";Tend="1042";Tstart="924";shortTE="F";uid="93c9eccf-5636-430c-85cd-2847b86a04d7"
VSBP01000152.1	RepeatMasker	DNA	343673	343936	438	-	.	ID="DNA4-2_AP";Tend="535";Tstart="297";shortTE="F";uid="bd462689-1975-4a13-929d-f50c1510eccc"
VSBP01000152.1	RepeatMasker	DNA/Kolobok-E	407119	407422	473	-	.	ID="RND-6_FAMILY-360";TEgroup="ctg_152%7CRND-6_FAMILY-360%7C1";Tend="1046";Tstart="948";shortTE="T";uid="1dd6f9f1-4d67-4941-84a1-9755726176ef"
VSBP01000152.1	RepeatMasker	DNA/Ginger	507748	508440	4270	-	.	ID="rnd-6_family-9547";Tend="1494";Tstart="783";shortTE="F";uid="8ac2395d-7777-4b7f-9148-57fa7a508271"
VSBP01000152.1	RepeatMasker	DNA	655924	656426	2324	-	.	ID="RND-6_FAMILY-8338";Tend="1437";Tstart="954";shortTE="F";uid="540f0ba4-069b-456d-bd97-e16c7f253595"
VSBP01000152.1	RepeatMasker	DNA/hAT-Tip100	529729	529958	983	-	.	ID="RND-6_FAMILY-6478";TEgroup="ctg_152%7CRND-6_FAMILY-6478%7C1";Tend="1362";Tstart="896";shortTE="F";uid="e541c685-bebf-4e9d-a1fd-e38258a1e088"
VSBP01000152.1	RepeatMasker	DNA/hAT-Charlie	156141	156352	1818	-	.	ID="RND-1_FAMILY-381";Tend="1143";Tstart="932";shortTE="F";uid="d2a16090-2373-4098-b562-51e168f6646a"
VSBP01000152.1	RepeatMasker	DNA	278632	279282	3873	-	.	ID="RND-5_FAMILY-9000";Tend="1905";Tstart="1255";shortTE="F";uid="3264a51f-bb51-4ca7-93d6-f44a49ef31d5"
VSBP01000152.1	RepeatMasker	DNA/hAT-Charlie	155934	156145	1890	-	.	ID="RND-1_FAMILY-393";Tend="1180";Tstart="969";shortTE="F";uid="7c71846b-589a-4620-ae2c-003dac1d3b26"
VSBP01000152.1	RepeatMasker	DNA/Ginger	685640	686717	7722	-	.	ID="RND-6_FAMILY-5762";Tend="2541";Tstart="1437";shortTE="F";uid="9ac10272-5a72-4ca7-90dd-7502cc6e4d69"
VSBP01000152.1	RepeatMasker	DNA/Ginger	595026	596304	8152	-	.	ID="RND-6_FAMILY-5762";Tend="2183";Tstart="900";shortTE="F";uid="244cd160-a177-4c85-b3c4-4e85d8dd0922"
VSBP01000152.1	RepeatMasker	DNA/hAT-Charlie	756879	757018	452	-	.	ID="RND-1_FAMILY-371";Tend="1338";Tstart="1203";shortTE="F";uid="36876ffa-e523-4e6b-b9ff-389d8b41c72a"
VSBP01000152.1	RepeatMasker	DNA/hAT-Charlie	735770	736096	2270	-	.	ID="RND-6_FAMILY-12925";Tend="1145";Tstart="818";shortTE="F";uid="fc3c2eaf-a4d0-4d9f-9291-fee26e33861d"
VSBP01000152.1	RepeatMasker	Unknown	105819	106016	512	-	.	ID="RND-6_FAMILY-776";Tend="686";Tstart="494";shortTE="F";uid="592d5cd3-7614-4b88-ae07-99edc703114b"
VSBP01000152.1	RepeatMasker	DNA/Kolobok-E	592384	592774	423	-	.	ID="RND-6_FAMILY-16198";Tend="1319";Tstart="916";shortTE="F";uid="dfe3073a-1fa9-402b-a1aa-2e123ebfeb78"
VSBP01000152.1	RepeatMasker	DNA/TcMar-Tigger	200720	200820	463	-	.	ID="RND-4_FAMILY-1197";Tend="933";Tstart="833";shortTE="F";uid="97f8da47-189e-4421-8b2d-21298336526a"
VSBP01000152.1	RepeatMasker	DNA/Ginger-2	117580	118303	4884	-	.	ID="RND-5_FAMILY-765";Tend="1472";Tstart="759";shortTE="F";uid="9c0c5a2b-92ce-4115-9d30-38d2bcfe4e56"
VSBP01000152.1	RepeatMasker	Unknown	604996	605574	654	-	.	ID="RND-6_FAMILY-14623";TEgroup="ctg_152%7CRND-6_FAMILY-14623%7C1";Tend="1751";Tstart="770";shortTE="F";uid="cc3170d8-9c88-4259-b4f6-62e21e986585"
VSBP01000152.1	RepeatMasker	DNA/MULE-MuDR	71966	72154	620	-	.	ID="RND-6_FAMILY-18288";Tend="1220";Tstart="1038";shortTE="F";uid="7583c551-f81c-42f6-b055-2a3c6232f810"
VSBP01000152.1	RepeatMasker	DNA/TcMar-Pogo	592081	592342	591	-	.	ID="RND-6_FAMILY-5933";Tend="1321";Tstart="1007";shortTE="F";uid="7800d5d0-f4f1-4292-beeb-867f062776f3"
VSBP01000152.1	RepeatMasker	Unknown	554065	554231	1026	-	.	ID="RND-5_FAMILY-3134";Tend="1151";Tstart="982";shortTE="F";uid="7f094774-e9d0-46fb-ae17-d0c8db2e5818"
VSBP01000152.1	RepeatMasker	RC/Helitron	550002	550120	558	-	.	ID="RND-5_FAMILY-12947";Tend="1030";Tstart="918";shortTE="F";uid="c16fcf75-7cbb-4e92-8929-2221685906a1"
VSBP01000152.1	RepeatMasker	DNA/hAT-Charlie	440692	440849	1197	-	.	ID="RND-6_FAMILY-25322";Tend="1268";Tstart="1105";shortTE="F";uid="33d59879-ff3e-4896-b233-8d8a582951df"
VSBP01000152.1	RepeatMasker	DNA/hAT-hAT19	440437	440615	948	-	.	ID="DNA8-64_AP";Tend="309";Tstart="128";shortTE="F";uid="9232d565-9137-4443-afa5-da45b9c72f8b"
VSBP01000152.1	RepeatMasker	DNA/hAT-Ac	262162	262317	653	-	.	ID="DNA8-56_AP";Tend="156";Tstart="1";shortTE="F";uid="09cdbfd0-ad45-490e-896d-7477ecbdf7fa"
VSBP01000152.1	RepeatMasker	DNA/Ginger	544277	544577	1517	-	.	ID="RND-6_FAMILY-5762";Tend="2638";Tstart="2344";shortTE="F";uid="4ea6df64-5883-4968-b60c-025b8dc363a1"
VSBP01000152.1	RepeatMasker	DNA	459294	459412	634	-	.	ID="RND-5_FAMILY-9000";Tend="1920";Tstart="1804";shortTE="F";uid="6eece9a5-1cb8-4a29-888c-6f5fb297fc6f"
VSBP01000152.1	RepeatMasker	RC/Helitron	597497	598688	7050	-	.	ID="RND-1_FAMILY-149";Tend="1697";Tstart="501";shortTE="F";uid="f8e79972-b9a2-47e2-aaaa-94a95a022339"
VSBP01000152.1	RepeatMasker	DNA/TcMar-Pogo	405222	405855	639	-	.	ID="RND-6_FAMILY-12611";TEgroup="ctg_152%7CRND-6_FAMILY-12611%7C1";Tend="1424";Tstart="837";shortTE="F";uid="d56d673a-b970-402c-ba3e-0265eb20a730"
VSBP01000152.1	RepeatMasker	DNA/Merlin	677730	677839	424	-	.	ID="RND-6_FAMILY-1808";Tend="726";Tstart="617";shortTE="F";uid="0a40f047-f753-44a9-9eec-428acf90dfc7"
VSBP01000152.1	RepeatMasker	Unknown	324800	325309	2864	-	.	ID="RND-5_FAMILY-4719";Tend="1410";Tstart="877";shortTE="F";uid="2d42cfba-d4fc-4437-aa72-4258a5e40f19"
VSBP01000152.1	RepeatMasker	DNA/hAT-hAT19	395786	396376	3382	-	.	ID="rnd-6_family-6390";Tend="1469";Tstart="871";shortTE="F";uid="b6289f56-502b-446a-a461-0ae30ee489fc"
VSBP01000152.1	RepeatMasker	DNA	204526	204742	481	-	.	ID="DNA4-2_AP";Tend="764";Tstart="565";shortTE="F";uid="dd6d3efc-5263-405d-998c-c54e70539352"
VSBP01000152.1	RepeatMasker	DNA/TcMar-Pogo	237314	237536	542	-	.	ID="RND-6_FAMILY-3691";Tend="923";Tstart="725";shortTE="F";uid="a5298b1a-9acf-46ff-a5aa-2f7f7602e14b"
VSBP01000152.1	RepeatMasker	DNA	382365	382502	444	-	.	ID="dna4-2_ap";Tend="269";Tstart="144";shortTE="F";uid="d0f899ac-b30d-4505-a7d2-b488ac8473aa"
VSBP01000152.1	RepeatMasker	DNA/hAT-Ac	691732	692288	4271	-	.	ID="RND-1_FAMILY-362";Tend="1480";Tstart="898";shortTE="F";uid="230af071-ba90-4f90-afc7-69623392dce0"
VSBP01000152.1	RepeatMasker	DNA/hAT	681509	681725	1569	-	.	ID="RND-5_FAMILY-3274";Tend="1156";Tstart="935";shortTE="F";uid="7cbdf4a9-a373-41f2-a2ae-7dd341f6cc4a"
VSBP01000152.1	RepeatMasker	DNA/Ginger-1	552697	553126	1833	-	.	ID="rnd-6_family-4051";Tend="791";Tstart="549";shortTE="F";uid="1f180577-a27d-4d47-ac5b-f99daa7ca517"
VSBP01000152.1	RepeatMasker	LINE/I-Jockey	681709	682428	924	-	.	ID="RND-5_FAMILY-624";Tend="1175";Tstart="685";shortTE="F";uid="0e5da0b0-3f22-4973-8c70-4149f8377d8c"
VSBP01000152.1	RepeatMasker	DNA/Ginger	330023	331053	6929	-	.	ID="rnd-1_family-3";Tend="2663";Tstart="946";shortTE="F";uid="44958043-324e-42bd-8721-56e395283853"
VSBP01000152.1	RepeatMasker	DNA	201888	202510	3468	-	.	ID="RND-5_FAMILY-9000";Tend="1903";Tstart="1258";shortTE="F";uid="441a3a26-c426-4947-b97b-afba6d111eb1"
VSBP01000152.1	RepeatMasker	DNA/TcMar-Tc1	528928	529123	507	-	.	ID="RND-6_FAMILY-1590";Tend="959";Tstart="746";shortTE="F";uid="443bfd70-d8ca-4e03-b051-fb0714e87cc2"
VSBP01000152.1	RepeatMasker	LINE/I-Jockey	683422	683785	449	-	.	ID="JOCKEY-2_RPR";Tend="1872";Tstart="1510";shortTE="F";uid="c2e59141-afff-4b09-9e09-444d81430b14"
VSBP01000152.1	RepeatMasker	DNA/Ginger-1	628467	629212	5409	-	.	ID="rnd-1_family-79";Tend="1889";Tstart="1181";shortTE="F";uid="c861ed16-8fab-46a7-9108-a6b8106c82c5"
VSBP01000152.1	RepeatMasker	Retroposon?	278607	278727	437	-	.	ID="RND-1_FAMILY-21";Tend="1402";Tstart="1281";shortTE="F";uid="1f7b992b-c73e-4ea8-b877-62cdbe68b439"
VSBP01000152.1	RepeatMasker	DNA	551931	552353	2016	-	.	ID="DNA-TTAA-1_AP";Tend="423";Tstart="1";shortTE="F";uid="27df621b-e479-48b8-bf7d-6531d8ab00b7"
VSBP01000152.1	RepeatMasker	DNA/Ginger	502975	504185	8388	-	.	ID="RND-6_FAMILY-5762";Tend="2558";Tstart="1372";shortTE="F";uid="4239990b-6d22-476e-8199-b61914334e43"
VSBP01000152.1	RepeatMasker	DNA/Kolobok-E	676112	676762	4319	-	.	ID="RND-6_FAMILY-2012";Tend="1516";Tstart="865";shortTE="F";uid="d93b7d66-b5d8-4db3-a802-ba9349c58532"
VSBP01000152.1	RepeatMasker	Unknown	613104	613934	4531	-	.	ID="RND-5_FAMILY-4719";Tend="1687";Tstart="852";shortTE="F";uid="79861ceb-69c3-49f9-a412-695c17cfb402"
VSBP01000152.1	RepeatMasker	Unknown	497920	498178	2121	-	.	ID="RND-1_FAMILY-398";Tend="1171";Tstart="913";shortTE="F";uid="4c37facb-4540-4aa6-99cb-5b5c2266b319"
VSBP01000152.1	RepeatMasker	DNA/Ginger	472567	472779	935	-	.	ID="RND-5_FAMILY-5363";Tend="1907";Tstart="1708";shortTE="F";uid="3827648c-a0b1-4ecd-b29b-c2d700bed3df"
VSBP01000152.1	RepeatMasker	RC/Helitron	550728	550839	556	-	.	ID="RND-5_FAMILY-12947";Tend="1030";Tstart="918";shortTE="F";uid="60be84e9-e9d6-44c1-8b9a-012c43105af0"
VSBP01000152.1	RepeatMasker	DNA/hAT-Tip100	644424	644526	521	-	.	ID="DNA8-89_AP";Tend="372";Tstart="272";shortTE="F";uid="7cf6f4c2-f408-40f5-a129-edd7dbd70201"
VSBP01000152.1	RepeatMasker	DNA	124151	124396	875	-	.	ID="RND-5_FAMILY-9000";Tend="1698";Tstart="1466";shortTE="F";uid="53d0fbd7-f942-4fff-84f4-9d394250ca9c"
VSBP01000152.1	RepeatMasker	Retroposon?	11036	11960	1798	-	.	ID="RND-3_FAMILY-37";TEgroup="ctg_152%7CRND-3_FAMILY-37%7C1";Tend="1609";Tstart="921";shortTE="F";uid="d05a2bdb-227c-42dc-bd46-8bf48c50482b"
VSBP01000152.1	RepeatMasker	Unknown	472928	473177	738	-	.	ID="RND-6_FAMILY-4629";TEgroup="ctg_152%7CRND-6_FAMILY-4629%7C1";Tend="1649";Tstart="785";shortTE="F";uid="37d37770-2593-48fa-a57e-df7c55b1e937"
VSBP01000152.1	RepeatMasker	DNA/hAT?	187803	189015	3983	-	.	ID="RND-6_FAMILY-1055";Tend="1656";Tstart="513";shortTE="F";uid="ebcec2ce-f922-4b96-bb01-f3b5778b1f77"
VSBP01000152.1	RepeatMasker	DNA/hAT-Tip100	550228	550452	1353	-	.	ID="RND-6_FAMILY-36";Tend="1105";Tstart="850";shortTE="F";uid="334b23d6-2cbd-450b-901d-cc603f6c6f11"
VSBP01000152.1	RepeatMasker	LINE/R1	634167	634720	526	-	.	ID="SART-7_API";Tend="713";Tstart="172";shortTE="F";uid="dcd42ee8-e6dc-4af8-a0a4-6fb342a51dcc"
VSBP01000152.1	RepeatMasker	Retroposon?	191381	191530	604	-	.	ID="RND-5_FAMILY-8130";Tend="151";Tstart="1";shortTE="F";uid="11a82de3-09bd-44a4-9163-2d09801965aa"
VSBP01000152.1	RepeatMasker	DNA	606633	606870	462	-	.	ID="DNA4-3_AP";Tend="248";Tstart="3";shortTE="F";uid="b66eb994-a8ea-4202-ab38-e2843bf2ec18"
VSBP01000152.1	RepeatMasker	DNA/Ginger	21034	21753	5025	-	.	ID="RND-6_FAMILY-5762";Tend="1609";Tstart="887";shortTE="F";uid="f3195a4e-a9a1-4f3f-a674-23caff74fdb6"
VSBP01000152.1	RepeatMasker	DNA/MULE-MuDR	590412	590948	2720	-	.	ID="RND-5_FAMILY-2792";Tend="1531";Tstart="936";shortTE="F";uid="b9c9d88f-3312-457e-ac45-7c630646db01"
VSBP01000152.1	RepeatMasker	DNA/Ginger	19489	19870	3008	-	.	ID="RND-6_FAMILY-5762";Tend="2541";Tstart="2157";shortTE="F";uid="e84fd863-499a-4b1f-a6ef-6f6260db1727"
VSBP01000152.1	RepeatMasker	DNA	381122	381262	476	-	.	ID="dna4-2b_ap";Tend="773";Tstart="647";shortTE="F";uid="261e43eb-7fe6-47a9-ad15-ba70c06da69b"
VSBP01000152.1	RepeatMasker	Unknown	736740	736988	601	-	.	ID="RND-6_FAMILY-4629";Tend="866";Tstart="620";shortTE="F";uid="d7921740-7c47-4173-bd93-bd6fdf62e598"
VSBP01000152.1	RepeatMasker	DNA/Ginger	64665	66301	12025	-	.	ID="RND-6_FAMILY-5762";Tend="2545";Tstart="895";shortTE="F";uid="ee17edc1-815d-4f90-91a8-5e29fa62c406"
VSBP01000152.1	RepeatMasker	DNA/TcMar-Tigger	529128	529302	898	-	.	ID="RND-6_FAMILY-2098";Tend="1384";Tstart="1215";shortTE="F";uid="ebff7e11-520e-4199-890b-ceb20ab9d9a3"
VSBP01000152.1	RepeatMasker	DNA/Ginger	601716	602689	5300	-	.	ID="RND-5_FAMILY-5363";Tend="1906";Tstart="892";shortTE="F";uid="5b72c069-6d00-4239-abe7-fcf6f7c6747f"
VSBP01000152.1	RepeatMasker	LINE/I-Jockey	696490	697126	544	-	.	ID="HALYOMORPHA_HALYS-6_FAMILY-1101";Tend="676";Tstart="23";shortTE="F";uid="bd5afc34-2a95-4660-8839-0e72596ee338"
VSBP01000152.1	RepeatMasker	LINE/I-Jockey	689694	690910	9067	-	.	ID="RND-6_FAMILY-416";Tend="1715";Tstart="555";shortTE="F";uid="3075378e-77d4-46a6-8b0b-283b5caddd05"
VSBP01000152.1	RepeatMasker	DNA/hAT-Tip100	554822	555344	1925	-	.	ID="RND-5_FAMILY-5510";Tend="1734";Tstart="1251";shortTE="F";uid="036ab088-4687-4e11-b7e5-e5ab568ff020"
VSBP01000152.1	RepeatMasker	DNA/Ginger	767207	767514	564	-	.	ID="rnd-5_family-5363";Tend="1292";Tstart="885";shortTE="F";uid="36499892-bbd7-4fd2-aff1-802a98ada1ea"
VSBP01000152.1	RepeatMasker	DNA/hAT-Tip100	658431	658909	639	-	.	ID="RND-6_FAMILY-12591";Tend="772";Tstart="301";shortTE="F";uid="9a8c258a-0363-4758-b5ff-d1fa2af179b3"
VSBP01000152.1	RepeatMasker	DNA/hAT-hAT19	491410	492028	415	-	.	ID="DNA8-64_AP";TEgroup="ctg_152%7CDNA8-64_AP%7C1";Tend="532";Tstart="1";shortTE="F";uid="61629b81-a69a-47bc-bf19-286fe3f104cd"
VSBP01000152.1	RepeatMasker	LINE/I-Jockey	684522	684898	419	-	.	ID="JOCKEY-3_RPR";Tend="1312";Tstart="932";shortTE="F";uid="f733ec5b-7154-4e02-98a0-8083fc6445f1"
VSBP01000152.1	RepeatMasker	Unknown	558035	558260	919	-	.	ID="RND-5_FAMILY-1163";Tend="1147";Tstart="959";shortTE="F";uid="6e15e08e-7c0b-424a-a007-141c09851fac"
VSBP01000152.1	RepeatMasker	Retroposon?	200821	201148	619	-	.	ID="RND-3_FAMILY-37";Tend="1356";Tstart="914";shortTE="F";uid="cd428641-870f-43a5-b2c8-2053d3015e91"
VSBP01000152.1	RepeatMasker	Unknown	715130	715537	1872	-	.	ID="RND-5_FAMILY-3256";Tend="681";Tstart="254";shortTE="F";uid="4fd45c7e-e15e-43e6-9e51-3284b01053a7"
VSBP01000152.1	RepeatMasker	DNA/MULE-MuDR	593385	593493	517	-	.	ID="RND-6_FAMILY-2670";Tend="1027";Tstart="929";shortTE="F";uid="98bf8454-7a04-4b68-9235-3dbd7143c661"
VSBP01000152.1	RepeatMasker	DNA	115461	116187	2386	-	.	ID="DNA4-2_AP";Tend="769";Tstart="1";shortTE="F";uid="1c3401dd-51bf-4a49-90cc-a3860e690995"
VSBP01000152.1	RepeatMasker	DNA/hAT-Charlie	391808	391988	530	-	.	ID="RND-1_FAMILY-83";Tend="1163";Tstart="954";shortTE="F";uid="ffed4ad4-d673-4115-858c-1fe425aa13fe"
VSBP01000152.1	RepeatMasker	DNA/Ginger	594459	595024	4042	-	.	ID="RND-6_FAMILY-9547";Tend="2516";Tstart="1956";shortTE="F";uid="ec0720cd-f33f-4dbb-89ac-6f2871fad7bc"
VSBP01000152.1	RepeatMasker	DNA/Ginger	551000	551118	497	-	.	ID="rnd-6_family-9547";Tend="993";Tstart="851";shortTE="F";uid="4723b7fc-59be-4605-9524-e9e88adb91a8"
VSBP01000152.1	RepeatMasker	Retroposon?	265732	265974	483	-	.	ID="RND-3_FAMILY-37";Tend="1160";Tstart="927";shortTE="F";uid="d942f8ed-2537-460f-832a-8458958b5484"
VSBP01000152.1	RepeatMasker	DNA	706237	706475	559	-	.	ID="DNA4-3_AP";Tend="245";Tstart="13";shortTE="F";uid="dc099a84-2673-4aba-a059-9f3a50e9e558"
VSBP01000152.1	RepeatMasker	DNA	143453	143868	531	-	.	ID="TTAA3_AP";Tend="414";Tstart="7";shortTE="F";uid="eb5f8057-5e7c-4b10-8384-7935ae165c55"
VSBP01000152.1	RepeatMasker	DNA/hAT	664389	666155	6438	-	.	ID="rnd-6_family-643";Tend="1768";Tstart="32";shortTE="F";uid="70e3dba7-e148-43e3-8bea-e719e22a1cea"
VSBP01000152.1	RepeatMasker	Unknown	378163	378280	459	-	.	ID="RND-6_FAMILY-4064";Tend="653";Tstart="528";shortTE="F";uid="024feac7-8c83-44aa-af82-b53cd6ce2e8b"
VSBP01000152.1	RepeatMasker	DNA/hAT-Charlie	13111	13313	599	-	.	ID="RND-4_FAMILY-2028";Tend="1229";Tstart="1022";shortTE="F";uid="6f5452ac-7a20-4afa-a614-16715f5a47b3"
VSBP01000152.1	RepeatMasker	DNA	576275	576553	1657	-	.	ID="RND-5_FAMILY-9000";Tend="1538";Tstart="1258";shortTE="F";uid="6785f152-762b-4d05-aef7-e4860bf8b5d9"
VSBP01000152.1	RepeatMasker	DNA	599690	599844	826	-	.	ID="TTAA5_AP";Tend="155";Tstart="1";shortTE="F";uid="7350269a-0114-4b9b-846d-0beda904bb1a"
VSBP01000152.1	RepeatMasker	DNA/hAT-Charlie	404175	404488	1549	-	.	ID="RND-5_FAMILY-179";Tend="1277";Tstart="943";shortTE="F";uid="8aa9fbfd-23c3-4ea1-a1f9-34a9acf8a4b3"
VSBP01000152.1	RepeatMasker	DNA/Kolobok-E	447071	447203	433	-	.	ID="KOLOBOKE-3_AP";Tend="814";Tstart="688";shortTE="F";uid="6a8e7992-c73d-41b8-92f6-e98553e122a4"
VSBP01000152.1	RepeatMasker	Unknown	680604	681297	616	-	.	ID="RND-5_FAMILY-2534";Tend="1578";Tstart="1059";shortTE="F";uid="72e54142-689c-4937-8fec-2213c1259a59"
VSBP01000152.1	RepeatMasker	Unknown	499681	499837	1374	-	.	ID="RND-5_FAMILY-2531";Tend="1050";Tstart="894";shortTE="F";uid="2dee0eb1-dac0-48e4-ab68-058cb1559d4f"
VSBP01000152.1	RepeatMasker	DNA/Ginger	745033	746219	6300	-	.	ID="RND-6_FAMILY-5762";Tend="2096";Tstart="845";shortTE="F";uid="a324f88d-ad61-48ac-bf2a-5dd65ad21a47"
VSBP01000152.1	RepeatMasker	Unknown	638747	639232	1071	-	.	ID="RND-6_FAMILY-7215";Tend="1036";Tstart="521";shortTE="F";uid="0d73f606-d78e-467f-8cc4-f70c47a1790d"
VSBP01000152.1	RepeatMasker	DNA/TcMar-m44	443861	444091	1924	-	.	ID="RND-6_FAMILY-15526";Tend="1174";Tstart="945";shortTE="F";uid="ce7347b4-fa37-4d71-b028-0b1c8d1a3d5b"
VSBP01000152.1	RepeatMasker	Retroposon?	332036	332492	505	-	.	ID="SINE2-1_AP";Tend="1429";Tstart="990";shortTE="F";uid="aa3cfaa7-f1a5-4646-af8c-0f8eb6a4564f"
VSBP01000152.1	RepeatMasker	DNA	557575	557999	1804	-	.	ID="DNA-TTAA-1_AP";Tend="423";Tstart="1";shortTE="F";uid="921702a8-4a42-47bb-b91e-98bd42ee935c"
VSBP01000152.1	RepeatMasker	DNA/hAT-hAT19	740232	740486	633	-	.	ID="dna8-88_ap";Tend="620";Tstart="477";shortTE="F";uid="9bd47bb3-773b-41f5-86b0-8878593efc38"
VSBP01000152.1	RepeatMasker	DNA/Ginger	603723	604781	4509	-	.	ID="rnd-5_family-5363";Tend="2639";Tstart="885";shortTE="F";uid="3662aefc-ceb3-4677-91d5-b6fde7acaa2f"
VSBP01000152.1	RepeatMasker	Retroposon?	81196	81633	451	-	.	ID="RND-3_FAMILY-37";Tend="1596";Tstart="1169";shortTE="F";uid="91a8dd06-fb0a-4988-b63e-4e5dc35123ad"
VSBP01000152.1	RepeatMasker	DNA/Ginger-1	99893	100087	1306	-	.	ID="RND-6_FAMILY-4051";Tend="714";Tstart="511";shortTE="F";uid="6574589b-5241-41e2-b986-3ea36eb2e854"
VSBP01000152.1	RepeatMasker	DNA/hAT-Charlie	387918	388143	602	-	.	ID="DNA8-32_AP";Tend="240";Tstart="2";shortTE="F";uid="052e79d0-5399-4bf5-8825-f077620c73c0"
VSBP01000152.1	RepeatMasker	Unknown	487230	487333	595	-	.	ID="RND-1_FAMILY-244";Tend="236";Tstart="137";shortTE="F";uid="9394b285-dd41-4356-b2e8-c37235232fca"
VSBP01000152.1	RepeatMasker	DNA	678000	678414	845	-	.	ID="TTAA2C_AP";Tend="422";Tstart="1";shortTE="F";uid="a3922815-87df-4dfb-ba90-70ee1716dbe7"
VSBP01000152.1	RepeatMasker	DNA/Ginger	744158	745049	6879	-	.	ID="RND-6_FAMILY-9547";Tend="2516";Tstart="1627";shortTE="F";uid="b226bfd7-4354-43a6-beba-e94dba802bab"
VSBP01000152.1	RepeatMasker	Retroposon?	259524	259757	436	-	.	ID="RND-3_FAMILY-37";Tend="1160";Tstart="927";shortTE="F";uid="bfdd6723-17d1-4209-895c-88a1ec2d1143"
VSBP01000152.1	RepeatMasker	DNA	672107	672514	1894	-	.	ID="TTAA5_AP";Tend="442";Tstart="1";shortTE="F";uid="b15ba7a0-4b49-4c1f-b92b-ee48baad876d"
VSBP01000152.1	RepeatMasker	DNA/MULE-MuDR	711716	711911	470	-	.	ID="RND-6_FAMILY-3603";Tend="1575";Tstart="1383";shortTE="F";uid="965096d8-7cf1-4dfa-881c-8cc1608a68d2"
VSBP01000152.1	RepeatMasker	DNA	451897	451997	542	-	.	ID="TTAA5_AP";Tend="442";Tstart="343";shortTE="F";uid="0d8eda6e-4d75-4a9e-bca8-3189a7a23293"
VSBP01001520.1	RepeatMasker	DNA/hAT-Tip100	4448	4755	2313	+	.	ID="RND-5_FAMILY-289";Tend="965";Tstart="672";shortTE="F";uid="3241102d-4784-44ad-8382-d55acc560e6f"
VSBP01001520.1	RepeatMasker	DNA/hAT-Charlie	7618	8316	4996	+	.	ID="RND-5_FAMILY-621";Tend="1785";Tstart="1106";shortTE="F";uid="b87061db-6645-4325-9a85-d96c40f72a83"
VSBP01001520.1	RepeatMasker	DNA/Ginger-1	8646	8988	2149	+	.	ID="RND-6_FAMILY-9723";Tend="421";Tstart="103";shortTE="F";uid="d94b18ac-6a47-488b-ad3f-87fcfe2bcc90"
VSBP01001520.1	RepeatMasker	DNA/Ginger-1	1278	1467	719	+	.	ID="RND-5_FAMILY-5842";Tend="674";Tstart="489";shortTE="F";uid="89c6a7ad-f5ac-4fd8-be65-d45676ae60a7"
VSBP01001520.1	RepeatMasker	DNA/Ginger-1	3474	4007	1278	+	.	ID="RND-6_FAMILY-4438";Tend="1185";Tstart="647";shortTE="F";uid="780dec5f-f67f-4f69-a9b4-e724751bd615"
VSBP01001520.1	RepeatMasker	Unknown	1412	1542	860	+	.	ID="RND-6_FAMILY-316";Tend="670";Tstart="540";shortTE="F";uid="b65d9501-0653-4a02-b134-3ebfc6f9d8c9"
VSBP01001520.1	RepeatMasker	Unknown	230	1376	7529	-	.	ID="RND-5_FAMILY-1626";Tend="1027";Tstart="1";shortTE="F";uid="15f9da58-5bc8-4cc5-808b-d69bdfa7246d"
VSBP01001520.1	RepeatMasker	DNA/Ginger	3567	4452	6936	-	.	ID="RND-1_FAMILY-3";Tend="1864";Tstart="946";shortTE="F";uid="18ad83aa-55c3-4f2e-bc66-ef5b444c26d8"
VSBP01015200.1	RepeatMasker	RC/Helitron	1	920	7969	-	.	ID="RND-5_FAMILY-1260";Tend="920";Tstart="2";shortTE="F";uid="797db7ab-0d00-4d48-b948-8f4641472b7f"
VSBP01015201.1	RepeatMasker	DNA/hAT-hAT19	1	443	2407	+	.	ID="RND-4_FAMILY-1572";Tend="1624";Tstart="1133";shortTE="F";uid="4274ce6e-0518-4b9b-be4d-4a6d60b56e44"
VSBP01015202.1	RepeatMasker	DNA	814	987	1004	+	.	ID="RND-5_FAMILY-355";Tend="163";Tstart="9";shortTE="F";uid="3276a58b-ac06-4160-b5fb-840241ec415c"
VSBP01015202.1	RepeatMasker	Unknown	1	281	2303	-	.	ID="RND-6_FAMILY-7776";Tend="965";Tstart="686";shortTE="F";uid="8935dfa6-91dd-4351-ae23-817066ed283e"
VSBP01015202.1	RepeatMasker	RC/Helitron	642	781	657	-	.	ID="HELITRON-N7_PXU";Tend="131";Tstart="1";shortTE="F";uid="911b38aa-14ad-4081-ace7-a46a539c6fff"
VSBP01015203.1	RepeatMasker	DNA/Maverick	98	901	6437	+	.	ID="RND-1_FAMILY-346";Tend="798";Tstart="1";shortTE="F";uid="a5076d51-74bf-4fca-b16e-ac4a0f19e868"
VSBP01015204.1	RepeatMasker	Retroposon?	1	117	825	+	.	ID="RND-5_FAMILY-3761";Tend="1577";Tstart="1475";shortTE="F";uid="abfe0ef3-9afe-4afb-89da-3186ee76b80f"
VSBP01015206.1	RepeatMasker	Unknown	1	273	1944	+	.	ID="RND-1_FAMILY-37";Tend="1228";Tstart="958";shortTE="F";uid="2d225c17-3a78-4bea-8221-ffa86165ab52"
VSBP01015206.1	RepeatMasker	Unknown	271	865	4335	+	.	ID="RND-1_FAMILY-16";Tend="1178";Tstart="576";shortTE="F";uid="636eb4a7-59dc-4e96-a8ee-1512e976b84b"
VSBP01015207.1	RepeatMasker	DNA/MULE-MuDR	360	538	1267	+	.	ID="RND-1_FAMILY-239";Tend="1315";Tstart="1133";shortTE="F";uid="ede1e6ad-fd9e-4014-ae0c-2f775e99c288"
VSBP01015207.1	RepeatMasker	DNA/Ginger	51	292	1365	+	.	ID="RND-1_FAMILY-3";Tend="1108";Tstart="863";shortTE="F";uid="223f5bfe-e15e-4eb2-b91e-070f9cc1f6fd"
VSBP01015207.1	RepeatMasker	LINE/CR1	500	987	4064	-	.	ID="RND-6_FAMILY-2980";Tend="1141";Tstart="652";shortTE="F";uid="2fd02592-a9f1-4578-97b7-7ccba2a984ce"
VSBP01015208.1	RepeatMasker	Unknown	1	984	426	+	.	ID="RND-1_FAMILY-310";TEgroup="ctg_15208%7CRND-1_FAMILY-310%7C1";Tend="655";Tstart="1";shortTE="T";uid="4080c369-204d-44e1-8b42-c31e93021101"
VSBP01001521.1	RepeatMasker	DNA/Ginger	3354	3863	1195	+	.	ID="RND-6_FAMILY-5762";Tend="2854";Tstart="2344";shortTE="F";uid="3593f991-cfb0-4a42-8a7a-aefa41c27435"
VSBP01001521.1	RepeatMasker	Retroposon?	2040	2440	2884	+	.	ID="SINE2-2_AP";Tend="1997";Tstart="76";shortTE="F";uid="f4319fcb-520a-4ed2-950e-9cb46fa18e3f"
VSBP01001521.1	RepeatMasker	DNA/Ginger	2441	3301	3337	+	.	ID="rnd-6_family-5762";Tend="2291";Tstart="1289";shortTE="F";uid="6144c895-168c-49c3-8d11-3af5113c290c"
VSBP01001521.1	RepeatMasker	DNA/CMC-EnSpm	8095	8364	1047	+	.	ID="RND-6_FAMILY-165";Tend="293";Tstart="21";shortTE="F";uid="8c4240b4-a0c1-47e6-8c66-b6224cef7108"
VSBP01001521.1	RepeatMasker	DNA/Kolobok-E	1	248	1913	+	.	ID="RND-1_FAMILY-25";Tend="985";Tstart="738";shortTE="F";uid="24330587-69b5-41f0-8990-458f11092856"
VSBP01001521.1	RepeatMasker	Unknown	467	1591	2421	+	.	ID="RND-1_FAMILY-90";TEgroup="ctg_1521%7CRND-1_FAMILY-90%7C1";Tend="1617";Tstart="320";shortTE="F";uid="a34eef63-cc04-48b5-9b5d-10cb39b56549"
VSBP01001521.1	RepeatMasker	Unknown	438	556	400	-	.	ID="RND-1_FAMILY-1";Tend="817";Tstart="702";shortTE="F";uid="0fcd63bf-235f-4ac4-b125-6c5a50e60f80"
VSBP01001521.1	RepeatMasker	DNA/Ginger-1	3297	3608	2051	-	.	ID="RND-1_FAMILY-79";Tend="1240";Tstart="930";shortTE="F";uid="dd3d451c-30a6-436c-aa54-5645f1564531"
VSBP01001521.1	RepeatMasker	Unknown	8792	8974	1289	-	.	ID="RND-1_FAMILY-241";Tend="1067";Tstart="889";shortTE="F";uid="e9003fc5-d7b7-49d7-b005-5f7c1e43014a"
VSBP01001521.1	RepeatMasker	Unknown	959	2041	7596	-	.	ID="RND-1_FAMILY-127";Tend="1382";Tstart="273";shortTE="F";uid="18c4a1dd-9a9c-4c42-ae34-726d32cacaff"
VSBP01001521.1	RepeatMasker	DNA/hAT-Tip100	3942	4057	972	-	.	ID="RND-5_FAMILY-5172";Tend="1392";Tstart="1280";shortTE="F";uid="109b40ce-a187-4bd2-b81e-9166e9807e62"
VSBP01015211.1	RepeatMasker	DNA/Ginger	1	987	7627	-	.	ID="RND-6_FAMILY-5762";Tend="2461";Tstart="1471";shortTE="F";uid="587b63a1-3c11-48c7-9b40-4c5e5a1d289d"
VSBP01015212.1	RepeatMasker	Unknown	201	981	5782	+	.	ID="RND-4_FAMILY-575";Tend="1152";Tstart="1";shortTE="F";uid="c150ce64-15f3-4856-90d9-b5088222ba00"
VSBP01015213.1	RepeatMasker	DNA/hAT-Tip100	1	193	1625	+	.	ID="RND-6_FAMILY-1159";Tend="761";Tstart="571";shortTE="F";uid="8481d9f0-a982-4e9b-91cc-4dd5c7f6d0e9"
VSBP01015214.1	RepeatMasker	Unknown	71	733	5045	+	.	ID="RND-6_FAMILY-2344";Tend="652";Tstart="1";shortTE="F";uid="1225b796-1c55-4bcf-aed3-7e96cdf6a7b9"
VSBP01015215.1	RepeatMasker	Unknown	4	987	7605	+	.	ID="RND-1_FAMILY-38";Tend="1266";Tstart="280";shortTE="F";uid="e740984e-7c24-4cc6-97ba-b08bd452e21e"
VSBP01015217.1	RepeatMasker	Unknown	348	646	2158	+	.	ID="RND-6_FAMILY-1235";Tend="1571";Tstart="1292";shortTE="F";uid="977a1ace-0c9b-4ebe-8224-b18c83dda513"
VSBP01015217.1	RepeatMasker	Unknown	679	985	1854	-	.	ID="RND-1_FAMILY-87";Tend="841";Tstart="523";shortTE="F";uid="09cb01e7-9f6e-4cc6-878c-81302abe9713"
VSBP01015217.1	RepeatMasker	Unknown	1	348	2804	-	.	ID="RND-6_FAMILY-511";Tend="963";Tstart="609";shortTE="F";uid="c9bc58f6-c101-45dd-8b7c-ba1c63008b07"
VSBP01015218.1	RepeatMasker	DNA/Ginger	2	987	7389	+	.	ID="RND-6_FAMILY-9547";Tend="2162";Tstart="1148";shortTE="F";uid="b3885290-ee90-4292-ac01-e516c99a12d4"
VSBP01015219.1	RepeatMasker	DNA/Ginger	1	987	7779	+	.	ID="RND-6_FAMILY-9547";Tend="2180";Tstart="1194";shortTE="F";uid="902e373b-ea3b-4899-9d39-673c1c076fbd"
VSBP01001522.1	RepeatMasker	DNA/hAT-Tip100	7203	7381	787	+	.	ID="RND-1_FAMILY-152";Tend="971";Tstart="771";shortTE="F";uid="562f319c-1b43-4499-9939-26cbef9f5733"
VSBP01001522.1	RepeatMasker	Unknown	4544	5031	761	+	.	ID="RND-5_FAMILY-4111";TEgroup="ctg_1522%7CRND-5_FAMILY-4111%7C1";Tend="1588";Tstart="925";shortTE="F";uid="944f7258-7e69-4d76-a07e-6fbf91ac18c3"
VSBP01001522.1	RepeatMasker	Unknown	6380	6949	2605	-	.	ID="RND-5_FAMILY-4719";Tend="1407";Tstart="879";shortTE="F";uid="b428adcd-6983-4118-bc27-03d4afd720d6"
VSBP01001522.1	RepeatMasker	DNA	7415	8284	6732	-	.	ID="RND-6_FAMILY-3496";Tend="1579";Tstart="685";shortTE="F";uid="1e02c79f-7a2b-42ee-a440-7c94f5695963"
VSBP01001522.1	RepeatMasker	DNA/hAT-hAT19	2408	3050	2602	-	.	ID="DNA8-64_AP";Tend="622";Tstart="1";shortTE="F";uid="1e17765e-3ebb-4207-b635-64d2cce57aaf"
VSBP01001522.1	RepeatMasker	DNA	4306	4493	1151	-	.	ID="RND-6_FAMILY-3496";Tend="1077";Tstart="892";shortTE="F";uid="c213820a-fc63-4017-be1f-29fc5764284a"
VSBP01015220.1	RepeatMasker	Unknown	1	987	8511	-	.	ID="RND-1_FAMILY-7";Tend="1263";Tstart="269";shortTE="F";uid="505832b1-8489-466d-8117-a9f3cb1f1e2f"
VSBP01015221.1	RepeatMasker	Unknown	722	910	621	+	.	ID="RND-1_FAMILY-55";Tend="626";Tstart="438";shortTE="F";uid="8f38c4f7-1872-4d1f-aa0d-7541c0af573e"
VSBP01015221.1	RepeatMasker	Unknown	764	986	1678	-	.	ID="RND-1_FAMILY-51";Tend="1476";Tstart="1278";shortTE="F";uid="c45c43c1-97b1-4bda-bb06-b531d42f91da"
VSBP01015222.1	RepeatMasker	DNA/Maverick	64	696	5406	+	.	ID="RND-4_FAMILY-261";Tend="634";Tstart="1";shortTE="F";uid="66e43902-5b33-47e0-9fc8-521dada8e3dc"
VSBP01015222.1	RepeatMasker	DNA/Ginger	675	986	2299	-	.	ID="RND-1_FAMILY-3";Tend="1855";Tstart="1554";shortTE="F";uid="24e4708e-7e87-4bfa-8412-10b9116bb9fc"
VSBP01015223.1	RepeatMasker	LINE/CR1	87	986	7164	+	.	ID="RND-6_FAMILY-1248";Tend="791";Tstart="1";shortTE="F";uid="6dc94d35-b945-4a78-8065-e36b6b71e961"
VSBP01015224.1	RepeatMasker	DNA/hAT-hAT19	313	968	1599	-	.	ID="DNA8-43_AP";Tend="683";Tstart="1";shortTE="F";uid="dd58d782-5004-430e-839b-73e17598b195"
VSBP01015225.1	RepeatMasker	Unknown	1	986	7703	+	.	ID="RND-1_FAMILY-8";Tend="1075";Tstart="91";shortTE="F";uid="707dda2a-4e37-46ce-85fd-5dbe19513349"
VSBP01015228.1	RepeatMasker	LTR/Gypsy	1	199	1585	+	.	ID="RND-6_FAMILY-8067";Tend="767";Tstart="579";shortTE="F";uid="007c65c9-cafe-4559-a6da-32e272698317"
VSBP01015228.1	RepeatMasker	Unknown	303	834	485	-	.	ID="RND-5_FAMILY-1925";Tend="668";Tstart="126";shortTE="F";uid="4550a17c-ab9d-4ccf-9d5d-829865b02df7"
VSBP01015229.1	RepeatMasker	Unknown	1	986	6959	-	.	ID="RND-1_FAMILY-38";Tend="1411";Tstart="423";shortTE="F";uid="7035b201-98e3-4190-b774-8bca5eafb3e2"
VSBP01001523.1	RepeatMasker	DNA/Ginger-1	4003	4569	4546	+	.	ID="RND-5_FAMILY-1199";Tend="1110";Tstart="552";shortTE="F";uid="4a79a3d8-b4b7-481d-ba35-b43e4a962a59"
VSBP01001523.1	RepeatMasker	DNA/Ginger-1	1	515	1464	+	.	ID="RND-6_FAMILY-9723";TEgroup="ctg_1523%7CRND-6_FAMILY-9723%7C1";Tend="1238";Tstart="237";shortTE="F";uid="13db78f6-1a75-4326-9034-05f69a555966"
VSBP01001523.1	RepeatMasker	DNA/hAT-hAT19	8755	8957	1492	+	.	ID="RND-1_FAMILY-57";Tend="1100";Tstart="915";shortTE="F";uid="bc63eadc-90ac-4998-829e-08c5b9f76dea"
VSBP01001523.1	RepeatMasker	RC/Helitron	1513	1904	3532	-	.	ID="RND-5_FAMILY-1974";Tend="1035";Tstart="643";shortTE="F";uid="4e05b9fa-82c6-4938-a589-9ec4b7f81bd4"
VSBP01001523.1	RepeatMasker	RC/Helitron	981	1441	3792	-	.	ID="RND-6_FAMILY-2982";Tend="445";Tstart="1";shortTE="F";uid="af368452-909a-4920-9ef8-875fb17d2f35"
VSBP01001523.1	RepeatMasker	RC/Helitron	326	978	966	-	.	ID="RND-5_FAMILY-65";TEgroup="ctg_1523%7CRND-5_FAMILY-65%7C1";Tend="1523";Tstart="238";shortTE="F";uid="a2a920a5-5e19-4e5a-a690-daadb73ac4e6"
VSBP01001523.1	RepeatMasker	Unknown	6500	7039	3966	-	.	ID="RND-6_FAMILY-7776";Tend="1373";Tstart="848";shortTE="F";uid="f8597cfb-681a-4034-9e6d-090f0948e3ab"
VSBP01001523.1	RepeatMasker	DNA/hAT-Tip100	4839	5166	2604	-	.	ID="RND-6_FAMILY-10586";Tend="817";Tstart="490";shortTE="F";uid="3a6b4032-d0c6-4dcd-99a3-2672fb6dde58"
VSBP01015230.1	RepeatMasker	Unknown	1	225	1844	-	.	ID="RND-1_FAMILY-68";Tend="823";Tstart="600";shortTE="F";uid="f06a2b33-66b1-41bc-baec-519d09e4bbae"
VSBP01015231.1	RepeatMasker	DNA/Kolobok-E	224	986	5681	-	.	ID="RND-6_FAMILY-9128";Tend="1044";Tstart="307";shortTE="F";uid="00d3138c-88c6-4b46-9fb3-34c7abac5933"
VSBP01015233.1	RepeatMasker	LINE/L2	1	173	584	-	.	ID="RND-6_FAMILY-31640";Tend="1442";Tstart="1278";shortTE="F";uid="1b6f46b1-76ce-4c37-b5f8-d8b925903558"
VSBP01015234.1	RepeatMasker	Unknown	326	986	5434	+	.	ID="RND-1_FAMILY-385";Tend="979";Tstart="333";shortTE="F";uid="474c775d-b489-4945-8043-59825cb5c3e7"
VSBP01015234.1	RepeatMasker	DNA/Ginger-1	1	163	981	-	.	ID="rnd-1_family-79";Tend="1096";Tstart="962";shortTE="F";uid="bc43a9b7-b4a5-4860-b7cf-99b529d18be3"
VSBP01015235.1	RepeatMasker	LINE/I-Jockey	5	552	1391	-	.	ID="RND-6_FAMILY-7799";Tend="1672";Tstart="1159";shortTE="F";uid="792bf7e3-f2bb-4c5d-aeac-7df1b6c98dee"
VSBP01015237.1	RepeatMasker	Unknown	381	553	456	-	.	ID="RND-6_FAMILY-6157";Tend="907";Tstart="737";shortTE="F";uid="068eabcf-c227-410b-b95e-991120e7dce1"
VSBP01015238.1	RepeatMasker	DNA/MULE-MuDR	419	650	748	+	.	ID="RND-6_FAMILY-20889";Tend="254";Tstart="32";shortTE="F";uid="e7f67a45-78c9-40f7-a8db-94661041982e"
VSBP01001524.1	RepeatMasker	Unknown	2887	3073	506	+	.	ID="RND-1_FAMILY-183";Tend="1115";Tstart="899";shortTE="F";uid="52056729-9a04-41ec-82c6-e180bb385736"
VSBP01001524.1	RepeatMasker	DNA/TcMar-Tc1	1164	1388	2056	+	.	ID="RND-5_FAMILY-852";Tend="1020";Tstart="796";shortTE="F";uid="008c2bfb-1d99-47da-bc3b-a2881b8ef21a"
VSBP01015240.1	RepeatMasker	LTR/Gypsy	1	986	5563	-	.	ID="RND-5_FAMILY-2415";Tend="923";Tstart="1";shortTE="F";uid="a530e0c1-e35c-42f6-9ed5-de99a108e083"
VSBP01015241.1	RepeatMasker	LTR/Gypsy	1	986	8064	+	.	ID="RND-1_FAMILY-338";Tend="1349";Tstart="364";shortTE="F";uid="c6fe74e7-e011-4dec-b0f5-5b33310e723e"
VSBP01015242.1	RepeatMasker	Unknown	64	982	2155	-	.	ID="RND-1_FAMILY-55";Tend="1719";Tstart="933";shortTE="F";uid="4fa5f54b-dcd9-4457-bb08-bd85385c60ef"
VSBP01015243.1	RepeatMasker	Unknown	3	986	4690	-	.	ID="RND-1_FAMILY-126";Tend="1343";Tstart="413";shortTE="F";uid="1d09ec32-11d1-4572-bd39-b028d1dfd04d"
VSBP01015246.1	RepeatMasker	DNA/MULE-NOF	702	906	774	+	.	ID="RND-5_FAMILY-3305";Tend="1040";Tstart="907";shortTE="F";uid="a7105461-b614-4c94-b6f6-9dfd18355f20"
VSBP01015247.1	RepeatMasker	DNA/Ginger	1	986	1446	+	.	ID="RND-6_FAMILY-9547";TEgroup="ctg_15247%7CRND-6_FAMILY-9547%7C1";Tend="2540";Tstart="924";shortTE="F";uid="6235623d-d3b6-4d2a-b5c7-6d193a8880eb"
VSBP01015248.1	RepeatMasker	DNA/MULE-MuDR	298	952	925	-	.	ID="MUDR4X_AP";Tend="2123";Tstart="1473";shortTE="F";uid="cd2f1d11-9720-4bc9-ad40-319e0fed3bc9"
VSBP01001525.1	RepeatMasker	Unknown	620	775	442	+	.	ID="RND-6_FAMILY-2593";Tend="609";Tstart="484";shortTE="F";uid="1d9f4394-9aed-4790-8202-923524d07948"
VSBP01001525.1	RepeatMasker	RC/Helitron	6941	7914	4182	+	.	ID="RND-6_FAMILY-19323";TEgroup="ctg_1525%7CRND-6_FAMILY-19323%7C1";Tend="1108";Tstart="1";shortTE="F";uid="6ed6b51d-d8c4-4545-ba06-66daaa26502b"
VSBP01001525.1	RepeatMasker	RC/Helitron	7919	8473	4893	-	.	ID="RND-5_FAMILY-1260";Tend="1261";Tstart="706";shortTE="F";uid="ca49e800-1319-4ee7-a5a6-d75b430ac1f8"
VSBP01001525.1	RepeatMasker	DNA/P	4530	5717	8489	-	.	ID="RND-6_FAMILY-6867";Tend="1105";Tstart="15";shortTE="F";uid="75ab8a77-1600-485c-b7f7-f7d0173494ba"
VSBP01001525.1	RepeatMasker	DNA/PIF-Harbinger	1094	1214	464	-	.	ID="RND-4_FAMILY-108";Tend="1110";Tstart="973";shortTE="F";uid="912661ca-cc15-46a5-b19b-94589784bb7f"
VSBP01001525.1	RepeatMasker	DNA/hAT-hAT19	241	1074	1162	-	.	ID="RND-6_FAMILY-11936";TEgroup="ctg_1525%7CRND-6_FAMILY-11936%7C1";Tend="1496";Tstart="876";shortTE="F";uid="b1e7ce70-7ae7-4572-8e73-b800bc4579f8"
VSBP01001525.1	RepeatMasker	RC/Helitron	8471	8932	4011	-	.	ID="RND-6_FAMILY-2982";Tend="688";Tstart="227";shortTE="F";uid="82667858-0f69-4d6a-bea0-c20c5c6d8d57"
VSBP01015250.1	RepeatMasker	DNA/Ginger	1	985	7269	+	.	ID="RND-6_FAMILY-5762";Tend="2074";Tstart="1101";shortTE="F";uid="0f92852c-c8c4-4246-bdc7-d9d49da3d0a5"
VSBP01015251.1	RepeatMasker	DNA/Ginger	1	985	7681	-	.	ID="RND-6_FAMILY-9547";Tend="2513";Tstart="1539";shortTE="F";uid="c85beada-e84c-40fc-b507-d0e2e6595ae7"
VSBP01015252.1	RepeatMasker	DNA/Ginger	1	985	7805	+	.	ID="RND-6_FAMILY-9547";Tend="2042";Tstart="1057";shortTE="F";uid="b9601981-ea49-4821-a7fa-d89f403419e7"
VSBP01015253.1	RepeatMasker	DNA/Ginger	1	791	6328	+	.	ID="RND-1_FAMILY-3";Tend="1841";Tstart="1045";shortTE="F";uid="74a444bc-c36d-4bcd-b46a-d70a8a169554"
VSBP01015254.1	RepeatMasker	DNA	124	985	7206	-	.	ID="RND-5_FAMILY-628";Tend="1535";Tstart="683";shortTE="F";uid="74cf33d0-662f-466e-b5f5-499850d197ef"
VSBP01015255.1	RepeatMasker	DNA/MULE-NOF	76	379	477	+	.	ID="RND-5_FAMILY-2322";Tend="1170";Tstart="856";shortTE="F";uid="8c17787b-9edb-4393-b752-0c8f1853299f"
VSBP01015255.1	RepeatMasker	DNA/MULE-NOF	359	787	2281	-	.	ID="RND-5_FAMILY-3305";Tend="1284";Tstart="908";shortTE="F";uid="d94c8d54-70dc-4cd7-8441-dd421d4a6aa5"
VSBP01015256.1	RepeatMasker	DNA/Ginger	316	982	3037	+	.	ID="RND-5_FAMILY-5363";Tend="1898";Tstart="1194";shortTE="F";uid="3d8d98c0-cf27-4a19-a255-cb48254500cb"
VSBP01015256.1	RepeatMasker	DNA/Ginger	1	325	2314	-	.	ID="RND-6_FAMILY-9547";Tend="2300";Tstart="1978";shortTE="F";uid="8f2f9556-6c56-4d6f-83bb-3be46216a9a3"
VSBP01015257.1	RepeatMasker	LTR/Gypsy	1	985	6553	+	.	ID="RND-6_FAMILY-9508";Tend="1308";Tstart="1";shortTE="F";uid="38f50296-8773-4826-b49a-eff46fd3ea76"
VSBP01015258.1	RepeatMasker	Unknown	119	434	1099	+	.	ID="RND-1_FAMILY-26";Tend="278";Tstart="15";shortTE="F";uid="1b5195e8-7f3e-4cb2-9005-d81b3f6152e3"
VSBP01015258.1	RepeatMasker	Unknown	1	118	3032	-	.	ID="RND-1_FAMILY-12";Tend="1306";Tstart="923";shortTE="F";uid="3da5bb1a-1c6d-495b-b591-67bb806a9804"
VSBP01015258.1	RepeatMasker	Unknown	689	889	1135	-	.	ID="RND-6_FAMILY-3240";Tend="1576";Tstart="1410";shortTE="F";uid="ca23a16c-5c36-43d7-9f97-26a9424424f5"
VSBP01015258.1	RepeatMasker	Unknown	435	689	3032	-	.	ID="RND-1_FAMILY-12";Tend="922";Tstart="80";shortTE="F";uid="e7fc828f-0b6c-40ad-a1d1-23d4ba824ca4"
VSBP01001526.1	RepeatMasker	LTR/Gypsy	2749	3193	753	+	.	ID="GYPSY9-I_AP";Tend="721";Tstart="277";shortTE="F";uid="7c054324-56a0-4c0f-8fc0-bf333bdf1b9b"
VSBP01001526.1	RepeatMasker	Unknown	1	409	3228	+	.	ID="RND-1_FAMILY-41";Tend="1083";Tstart="676";shortTE="F";uid="dd4a46cc-38a7-43d9-a81d-70b11e635305"
VSBP01001526.1	RepeatMasker	DNA/CMC-EnSpm	6698	7937	909	+	.	ID="RND-5_FAMILY-4092";Tend="1204";Tstart="1";shortTE="F";uid="73133709-4770-41f1-bc85-482327d49332"
VSBP01001526.1	RepeatMasker	LTR/Gypsy	3625	3959	2756	+	.	ID="RND-6_FAMILY-17755";Tend="329";Tstart="1";shortTE="F";uid="afbe8642-6ef9-4cfa-9baa-3546d5e58e02"
VSBP01001526.1	RepeatMasker	LTR/Gypsy	4964	5896	1712	+	.	ID="GYPSY9-I_AP";Tend="1841";Tstart="888";shortTE="F";uid="38ef6cb8-336f-4b08-a510-6c6e696ef2bc"
VSBP01001526.1	RepeatMasker	DNA/Kolobok-E	7935	8102	480	-	.	ID="koloboke-5_ap";Tend="1021";Tstart="870";shortTE="F";uid="4f97a895-5aa5-4230-98f3-da8b92098e1c"
VSBP01001526.1	RepeatMasker	LTR/Gypsy	4501	4697	1693	-	.	ID="RND-5_FAMILY-643";Tend="494";Tstart="298";shortTE="F";uid="f39a5b3c-d5d9-4661-b6db-60fc165e2f2d"
VSBP01001526.1	RepeatMasker	Unknown	3196	3331	662	-	.	ID="RND-6_FAMILY-2581";Tend="959";Tstart="826";shortTE="F";uid="880c3e83-d494-48a9-9fd5-404472e33d0e"
VSBP01001526.1	RepeatMasker	Unknown	1152	2592	3682	-	.	ID="RND-6_FAMILY-15501";Tend="1963";Tstart="588";shortTE="F";uid="2217a6b7-721d-4493-86dc-74dbc4adde07"
VSBP01015260.1	RepeatMasker	DNA/hAT-hAT19	1	395	2615	+	.	ID="HAT-9_AP";Tend="987";Tstart="578";shortTE="F";uid="0b34794b-bb77-456e-bb2a-6f96d8576cf1"
VSBP01015260.1	RepeatMasker	DNA/hAT-Tip100	742	890	490	-	.	ID="RND-6_FAMILY-7583";Tend="793";Tstart="628";shortTE="F";uid="be6c8542-89f8-4085-ac3f-e9bf77358e5c"
VSBP01015260.1	RepeatMasker	Unknown	487	694	698	-	.	ID="RND-6_FAMILY-2796";Tend="769";Tstart="586";shortTE="F";uid="818c6568-85d1-4957-81ca-e8bfa94913ce"
VSBP01015261.1	RepeatMasker	DNA/Ginger	1	780	6151	+	.	ID="RND-1_FAMILY-3";Tend="1844";Tstart="1068";shortTE="F";uid="bdebea6f-0ba3-4573-a7e2-43ccb10a7329"
VSBP01015261.1	RepeatMasker	Unknown	787	985	1732	+	.	ID="RND-6_FAMILY-6968";Tend="1313";Tstart="1115";shortTE="F";uid="79d479ce-4056-4a80-8973-924b216f0a76"
VSBP01015261.1	RepeatMasker	DNA/Ginger-1	588	804	973	-	.	ID="GINGER1-1_AP";Tend="3416";Tstart="3161";shortTE="F";uid="383c3c2a-72fd-4c9d-a63f-783a04a7a341"
VSBP01015261.1	RepeatMasker	Retroposon?	474	587	610	-	.	ID="RND-6_FAMILY-1391";Tend="1236";Tstart="935";shortTE="F";uid="f0b17a95-0376-4e94-b15d-542e1e3a5f2c"
VSBP01015262.1	RepeatMasker	DNA/Ginger	1	985	6863	-	.	ID="RND-6_FAMILY-5762";Tend="2137";Tstart="1147";shortTE="F";uid="7044a361-218b-42d5-a926-0edca519d0e4"
VSBP01015263.1	RepeatMasker	RC/Helitron	1	985	8562	-	.	ID="RND-6_FAMILY-3165";Tend="1191";Tstart="206";shortTE="F";uid="71365f9c-1141-436f-86fd-24a1e3df9c9f"
VSBP01015265.1	RepeatMasker	Retroposon?	606	985	2685	+	.	ID="RND-1_FAMILY-157";Tend="378";Tstart="1";shortTE="F";uid="983ad598-3ae1-4242-86e3-ed73650a1c85"
VSBP01015265.1	RepeatMasker	Unknown	317	577	1780	+	.	ID="RND-6_FAMILY-6198";Tend="1241";Tstart="963";shortTE="F";uid="3eb51331-08c2-4b72-afd9-1dd1f775638d"
VSBP01015265.1	RepeatMasker	DNA/Ginger	563	668	514	-	.	ID="RND-6_FAMILY-5762";Tend="984";Tstart="895";shortTE="F";uid="570e15b6-de18-41b3-aaf5-7c5e8ed97299"
VSBP01015265.1	RepeatMasker	DNA/Kolobok-E	1	330	2341	-	.	ID="RND-6_FAMILY-16198";Tend="1227";Tstart="898";shortTE="F";uid="c3dc041a-f9d1-48bb-add1-b1bfc4dc3ceb"
VSBP01015266.1	RepeatMasker	LTR/Gypsy	1	985	7123	+	.	ID="RND-1_FAMILY-363";Tend="1308";Tstart="1";shortTE="F";uid="ed054fab-8330-414e-93f3-35725cd5a9b1"
VSBP01015267.1	RepeatMasker	Unknown	806	985	1168	+	.	ID="RND-6_FAMILY-4";Tend="166";Tstart="1";shortTE="F";uid="29bd0e7c-a1dd-4252-bdb0-57dfef345973"
VSBP01015267.1	RepeatMasker	DNA	1	585	3118	-	.	ID="ttaa3_ap";Tend="1076";Tstart="1";shortTE="F";uid="f8af4ec6-4146-4b7c-bc29-d66ace96dba8"
VSBP01015269.1	RepeatMasker	DNA/hAT-hAT19	1	207	1516	+	.	ID="RND-5_FAMILY-4345";Tend="1559";Tstart="1353";shortTE="F";uid="42ac2a32-fa0b-4dfd-aa73-c5b44b068d47"
VSBP01015269.1	RepeatMasker	Unknown	154	985	5987	-	.	ID="RND-6_FAMILY-3953";Tend="1216";Tstart="397";shortTE="F";uid="06ab578b-c74a-40fb-85b4-f2238e4ef324"
VSBP01001527.1	RepeatMasker	Unknown	7558	7698	498	+	.	ID="RND-1_FAMILY-71";Tend="1148";Tstart="996";shortTE="F";uid="240a44b7-2fbc-4506-97d6-7a493776423b"
VSBP01001527.1	RepeatMasker	DNA/Ginger-1	2250	2481	1826	+	.	ID="RND-1_FAMILY-79";Tend="1226";Tstart="988";shortTE="F";uid="4221278d-1540-4e51-b48e-a68b10cf65ff"
VSBP01001527.1	RepeatMasker	DNA/Ginger-1	4306	4825	4145	+	.	ID="RND-1_FAMILY-79";Tend="1574";Tstart="1055";shortTE="F";uid="92a2798b-976f-421b-a43b-f07ff318b2e0"
VSBP01001527.1	RepeatMasker	DNA/hAT-hATm	839	1077	493	+	.	ID="hat-4b_ap";Tend="1628";Tstart="1299";shortTE="F";uid="b5c32373-2145-4016-8eac-72b3d7d15b75"
VSBP01001527.1	RepeatMasker	DNA/PIF-Harbinger	5221	5787	827	+	.	ID="harb-1_ap";Tend="516";Tstart="11";shortTE="F";uid="4dadc18c-78d3-45f4-b182-92483fe14e2b"
VSBP01001527.1	RepeatMasker	Unknown	1488	1965	1424	+	.	ID="RND-6_FAMILY-15441";Tend="651";Tstart="174";shortTE="F";uid="12edf90d-1d57-402a-b852-227fa255be38"
VSBP01001527.1	RepeatMasker	DNA/Ginger-1	4801	4983	881	+	.	ID="RND-6_FAMILY-2793";Tend="728";Tstart="550";shortTE="F";uid="b50333a1-bf3a-46a7-a186-f659e33f704d"
VSBP01001527.1	RepeatMasker	DNA/Ginger	3936	4305	1628	-	.	ID="rnd-6_family-9547";Tend="2705";Tstart="1744";shortTE="F";uid="d5c0f15f-074b-496b-8c8d-a8cdcd6c61bf"
VSBP01001527.1	RepeatMasker	DNA/Ginger	2141	2249	1714	-	.	ID="RND-1_FAMILY-3";Tend="1972";Tstart="1609";shortTE="F";uid="bed03609-038c-413d-8bed-28988c9b927f"
VSBP01001527.1	RepeatMasker	DNA/TcMar-Tc1	2457	2997	4054	-	.	ID="RND-5_FAMILY-852";Tend="1061";Tstart="528";shortTE="F";uid="f8cacc7f-f90d-4a28-8a38-3ebfc5aa84fc"
VSBP01001527.1	RepeatMasker	DNA/Ginger	4823	4990	1289	-	.	ID="RND-1_FAMILY-3";Tend="1113";Tstart="946";shortTE="F";uid="edc3e42f-9ae4-4e6e-9341-0e7bdbd3d62f"
VSBP01015270.1	RepeatMasker	LINE/L2	385	985	4399	+	.	ID="RND-6_FAMILY-31640";Tend="1035";Tstart="454";shortTE="F";uid="d79457c3-fe08-406d-b75a-862e7acba51e"
VSBP01015270.1	RepeatMasker	Unknown	1	222	1036	-	.	ID="RND-5_FAMILY-3090";Tend="993";Tstart="773";shortTE="F";uid="96a82723-1f58-48e2-957d-163138639675"
VSBP01015271.1	RepeatMasker	DNA	35	351	1813	-	.	ID="RND-5_FAMILY-9000";Tend="1900";Tstart="1554";shortTE="F";uid="a3aae67f-53fc-4bb8-8f00-8d9b1613b1ea"
VSBP01015271.1	RepeatMasker	DNA/hAT-hAT19	754	985	1399	-	.	ID="dna8-64b_ap";Tend="920";Tstart="723";shortTE="F";uid="d699750b-ef2e-48c6-ba65-721104e799f2"
VSBP01015272.1	RepeatMasker	Unknown	1	985	8118	+	.	ID="RND-1_FAMILY-230";Tend="1088";Tstart="90";shortTE="F";uid="9634423e-a2ad-4874-be77-6e925fe00469"
VSBP01015273.1	RepeatMasker	DNA	1	221	1335	-	.	ID="RND-5_FAMILY-164";Tend="208";Tstart="2";shortTE="F";uid="a7e38c15-d0e8-48bf-b09f-12af764b3bfa"
VSBP01015274.1	RepeatMasker	Unknown	787	985	1443	+	.	ID="RND-5_FAMILY-1560";Tend="197";Tstart="4";shortTE="F";uid="aac026cb-e950-4890-a0a6-d7095616a5b9"
VSBP01015274.1	RepeatMasker	DNA/Kolobok-E	1	326	921	-	.	ID="RND-6_FAMILY-2557";Tend="505";Tstart="189";shortTE="F";uid="e1a52f59-db61-4017-94c9-99ca8ea97c8d"
VSBP01015275.1	RepeatMasker	DNA/Ginger	1	158	564	-	.	ID="RND-5_FAMILY-5363";Tend="1526";Tstart="1373";shortTE="F";uid="04bb6962-b18e-47cc-87bc-bf47000f26e8"
VSBP01015278.1	RepeatMasker	DNA	1	984	1302	+	.	ID="RND-6_FAMILY-18593";TEgroup="ctg_15278%7CRND-6_FAMILY-18593%7C1";Tend="1176";Tstart="360";shortTE="F";uid="fc5d8614-cdc8-4fe9-9d55-f0066b28ee86"
VSBP01015279.1	RepeatMasker	Unknown	446	984	3703	+	.	ID="RND-1_FAMILY-87";Tend="517";Tstart="1";shortTE="F";uid="812d0abb-d33d-43f2-b762-1caee075fb7c"
VSBP01015279.1	RepeatMasker	Unknown	1	637	4647	-	.	ID="RND-3_FAMILY-59";Tend="698";Tstart="79";shortTE="F";uid="f090d07a-9cbc-4b05-ab06-1f62e66914e7"
VSBP01001528.1	RepeatMasker	DNA	320	652	2383	+	.	ID="RND-5_FAMILY-361";Tend="878";Tstart="547";shortTE="F";uid="b0454149-2c83-4f14-b318-27f93d2db320"
VSBP01001528.1	RepeatMasker	Unknown	2709	3188	3860	+	.	ID="RND-6_FAMILY-7338";Tend="1190";Tstart="712";shortTE="F";uid="370273dc-f583-422d-9217-9d9122018671"
VSBP01001528.1	RepeatMasker	DNA/Ginger-1	4310	4927	2011	+	.	ID="GINGER1-1_AP";Tend="4446";Tstart="3821";shortTE="F";uid="6a94125f-b2a4-4005-b101-19dd83a6cb76"
VSBP01001528.1	RepeatMasker	Unknown	1715	2447	5678	+	.	ID="RND-6_FAMILY-7338";Tend="720";Tstart="1";shortTE="F";uid="be618a15-c451-4000-bb0c-9329f0f0d1a0"
VSBP01001528.1	RepeatMasker	Unknown	4842	5356	2913	+	.	ID="RND-6_FAMILY-7338";Tend="1638";Tstart="1177";shortTE="F";uid="7d8b7e1b-90d3-4fce-9986-4464717ba4b3"
VSBP01001528.1	RepeatMasker	Retroposon?	5900	6317	975	+	.	ID="RND-6_FAMILY-9496";Tend="333";Tstart="3";shortTE="F";uid="5b5e0516-0359-4676-91cd-7d66951d6439"
VSBP01001528.1	RepeatMasker	DNA/Ginger	5228	6267	7123	-	.	ID="RND-1_FAMILY-3";Tend="1972";Tstart="943";shortTE="F";uid="cd075f0b-4373-4f54-a1e6-e4964b4e571e"
VSBP01001528.1	RepeatMasker	DNA/Ginger	3115	4851	10719	-	.	ID="rnd-6_family-9547";Tend="2525";Tstart="873";shortTE="F";uid="4f573e00-dbb5-41e4-a1be-5c83881ad2f6"
VSBP01001528.1	RepeatMasker	Unknown	639	2216	10374	-	.	ID="RND-5_FAMILY-409";Tend="1459";Tstart="1";shortTE="F";uid="885cbf90-15f3-463c-ad85-2def99a6503d"
VSBP01001528.1	RepeatMasker	LINE/RTE-BovB	8404	8870	1816	-	.	ID="RND-6_FAMILY-10298";Tend="1888";Tstart="1540";shortTE="F";uid="103e5895-e205-4199-85cc-6c660a2b120c"
VSBP01001528.1	RepeatMasker	LINE/L2	6260	7415	8835	-	.	ID="RND-5_FAMILY-291";Tend="1211";Tstart="3";shortTE="F";uid="62c84336-7801-4bd9-9fd3-aa38ed7b190d"
VSBP01001528.1	RepeatMasker	Unknown	3	402	2836	-	.	ID="RND-5_FAMILY-409";Tend="1830";Tstart="1440";shortTE="F";uid="6e3eb7ab-0fe4-4183-b6c5-01c6ed8575ce"
VSBP01001528.1	RepeatMasker	DNA/hAT-Tip100	2435	2791	2218	-	.	ID="RND-1_FAMILY-40";Tend="1267";Tstart="914";shortTE="F";uid="98761e08-b412-4326-9f0d-46d6fbc57723"
VSBP01015281.1	RepeatMasker	DNA/Ginger	1	115	954	+	.	ID="RND-6_FAMILY-5762";Tend="2546";Tstart="2433";shortTE="F";uid="9832c666-e333-4719-92b2-3c41bf2bc484"
VSBP01015281.1	RepeatMasker	DNA	277	984	5511	+	.	ID="RND-6_FAMILY-10446";Tend="727";Tstart="39";shortTE="F";uid="6da4613e-e653-4f75-923d-b07c1bc2354d"
VSBP01015282.1	RepeatMasker	DNA/hAT	1	203	1593	+	.	ID="RND-5_FAMILY-3989";Tend="1492";Tstart="1293";shortTE="F";uid="a5b2f48a-c193-4dce-979c-f8dfe489d658"
VSBP01015283.1	RepeatMasker	DNA/Ginger	1	563	4121	+	.	ID="RND-6_FAMILY-5762";Tend="2540";Tstart="1987";shortTE="F";uid="50726330-0a13-4d0c-8438-e992863e313d"
VSBP01015283.1	RepeatMasker	DNA/Ginger-1	375	609	928	-	.	ID="GINGER1-1_AP";Tend="3411";Tstart="3135";shortTE="F";uid="4e0b68de-4933-4d69-aaf0-bb55f3db72ba"
VSBP01015283.1	RepeatMasker	DNA	620	984	2932	-	.	ID="RND-6_FAMILY-4722";Tend="800";Tstart="424";shortTE="F";uid="4150a82b-5379-4ce9-9315-e8f11eceb620"
VSBP01015284.1	RepeatMasker	DNA/Maverick	8	196	533	+	.	ID="RND-4_FAMILY-569";Tend="592";Tstart="404";shortTE="F";uid="fcd09415-166f-4cba-bc89-f2e10c948042"
VSBP01015284.1	RepeatMasker	DNA/Maverick	621	984	658	-	.	ID="RND-4_FAMILY-261";Tend="747";Tstart="359";shortTE="F";uid="5a6f95d1-8aca-40aa-af5e-a4c6098931b0"
VSBP01015285.1	RepeatMasker	Unknown	740	976	1635	+	.	ID="RND-6_FAMILY-472";Tend="233";Tstart="1";shortTE="F";uid="6d7d045d-2075-4a29-a24c-dbbae517ed05"
VSBP01015287.1	RepeatMasker	DNA/hAT-Tip100	769	925	449	+	.	ID="RND-5_FAMILY-6823";Tend="1178";Tstart="1011";shortTE="F";uid="c55ba29a-9ac6-420e-bf8d-794f3989bc86"
VSBP01015287.1	RepeatMasker	DNA/Ginger	1	477	2836	-	.	ID="RND-6_FAMILY-9547";TEgroup="ctg_15287%7CRND-6_FAMILY-9547%7C1";Tend="2227";Tstart="832";shortTE="F";uid="4893dc1c-9a30-4178-ace1-266e2a23488d"
VSBP01015288.1	RepeatMasker	DNA/Ginger	1	984	7499	+	.	ID="RND-6_FAMILY-5762";Tend="2074";Tstart="1056";shortTE="F";uid="efa1dfc7-6b8a-4a8a-a992-3f7351c87ebd"
VSBP01015289.1	RepeatMasker	DNA/MULE-MuDR	753	928	427	+	.	ID="RND-6_FAMILY-32097";Tend="649";Tstart="455";shortTE="F";uid="42708ee9-b3be-4b8c-b33a-3fa43b9a50c3"
VSBP01015289.1	RepeatMasker	Unknown	795	973	570	-	.	ID="RND-6_FAMILY-17462";Tend="807";Tstart="667";shortTE="F";uid="21824611-aaa2-46d4-9807-0aae608248e6"
VSBP01001529.1	RepeatMasker	Unknown	7573	7984	3002	+	.	ID="RND-5_FAMILY-7076";Tend="428";Tstart="24";shortTE="F";uid="32ba4c0b-c215-443c-9f16-9416ba5fc14f"
VSBP01001529.1	RepeatMasker	LINE/R1	6589	6714	408	+	.	ID="RND-6_FAMILY-11402";Tend="210";Tstart="114";shortTE="F";uid="a8162604-e672-43e9-94a3-419c6d69437a"
VSBP01001529.1	RepeatMasker	LINE/R1	8697	8822	408	+	.	ID="RND-6_FAMILY-11402";Tend="210";Tstart="114";shortTE="F";uid="e1921ada-2fa0-4615-8430-378e964d5b41"
VSBP01001529.1	RepeatMasker	Unknown	5335	5748	3321	+	.	ID="RND-4_FAMILY-1781";Tend="1271";Tstart="872";shortTE="F";uid="194fc038-dc32-4eae-82c8-cf175563b122"
VSBP01015290.1	RepeatMasker	DNA/hAT-Blackjack	1	264	2161	+	.	ID="RND-5_FAMILY-1868";Tend="967";Tstart="704";shortTE="F";uid="81f4ffc2-f14f-4071-bfbe-3e6c88a55a51"
VSBP01015290.1	RepeatMasker	LTR/Gypsy	436	984	1864	+	.	ID="RND-6_FAMILY-7627";Tend="536";Tstart="5";shortTE="F";uid="af1952f4-6e95-49f2-80b1-08d22fd28d7e"
VSBP01015291.1	RepeatMasker	Unknown	1	274	689	+	.	ID="RND-1_FAMILY-121";Tend="1477";Tstart="1203";shortTE="F";uid="eed2f24a-251c-4ff4-9848-b727ef4174be"
VSBP01015292.1	RepeatMasker	RC/Helitron	76	630	720	-	.	ID="HELITRON1_AG";Tend="3545";Tstart="3000";shortTE="F";uid="11022078-4809-46b7-bd1d-1ee1b2e3939d"
VSBP01015292.1	RepeatMasker	RC/Helitron	666	984	2224	-	.	ID="RND-1_FAMILY-309";Tend="1090";Tstart="772";shortTE="F";uid="13280b46-2785-4743-bbc3-d48ec689c5ba"
VSBP01015294.1	RepeatMasker	Unknown	3	349	2159	+	.	ID="RND-1_FAMILY-0";Tend="1495";Tstart="1161";shortTE="F";uid="e732f3ff-f83f-4070-8805-a7f918e3e282"
VSBP01015294.1	RepeatMasker	Unknown	110	984	6262	-	.	ID="RND-1_FAMILY-73";Tend="844";Tstart="1";shortTE="F";uid="2d839fdf-7a41-4eba-a86b-999e753b49cc"
VSBP01015295.1	RepeatMasker	DNA/TcMar-Tc1	1	216	1663	+	.	ID="RND-1_FAMILY-132";Tend="1453";Tstart="1237";shortTE="F";uid="5ec2d1aa-e574-4306-95be-83b36de6e06c"
VSBP01015295.1	RepeatMasker	Retroposon?	381	532	498	+	.	ID="RND-6_FAMILY-2026";Tend="1029";Tstart="881";shortTE="F";uid="0c7eba2d-2796-4ef9-8e8c-ea1b41f12d30"
VSBP01015297.1	RepeatMasker	DNA/Ginger	706	984	2293	+	.	ID="RND-6_FAMILY-5762";Tend="1171";Tstart="895";shortTE="F";uid="031febd7-03a3-4995-906a-a0b7fc3fdafd"
VSBP01015297.1	RepeatMasker	DNA/Ginger	331	709	1568	+	.	ID="rnd-1_family-3";Tend="1596";Tstart="1230";shortTE="F";uid="2c03737e-6ae3-4a2b-9645-4e6b9dbc5f2e"
VSBP01015297.1	RepeatMasker	Retroposon?	330	981	821	-	.	ID="RND-1_FAMILY-21";TEgroup="ctg_15297%7CRND-1_FAMILY-21%7C1";Tend="781";Tstart="169";shortTE="F";uid="860025a1-b945-49b3-8b72-5011e5b2d3cc"
VSBP01015298.1	RepeatMasker	LINE/R1	384	984	3236	-	.	ID="RND-6_FAMILY-1557";Tend="804";Tstart="242";shortTE="F";uid="fb02ea91-8a9d-429b-ba58-60174df8f015"
VSBP01000153.1	RepeatMasker	DNA/hAT-Ac	384346	384530	1009	+	.	ID="RND-6_FAMILY-2450";Tend="1376";Tstart="1192";shortTE="F";uid="733714a5-a725-4e01-a401-d54e8e641f0b"
VSBP01000153.1	RepeatMasker	Unknown	225999	226126	998	+	.	ID="RND-5_FAMILY-4052";Tend="1513";Tstart="1389";shortTE="F";uid="7c9a5fb3-9719-4e32-9c60-032c49f91274"
VSBP01000153.1	RepeatMasker	DNA/Ginger-1	364392	364599	1560	+	.	ID="RND-5_FAMILY-11470";Tend="1525";Tstart="1321";shortTE="F";uid="03b4903c-b348-42b1-a615-862d56c9b59c"
VSBP01000153.1	RepeatMasker	DNA/Kolobok-E	769280	769797	717	+	.	ID="KOLOBOKE-1_AP";Tend="5880";Tstart="5349";shortTE="F";uid="fae02280-c171-4280-9c8c-b09d7aee5581"
VSBP01000153.1	RepeatMasker	Unknown	229916	230103	696	+	.	ID="RND-1_FAMILY-104";Tend="1151";Tstart="919";shortTE="F";uid="9def9fe5-e2d4-4538-9e89-f079f13c810d"
VSBP01000153.1	RepeatMasker	Unknown	464895	465036	819	+	.	ID="RND-6_FAMILY-6198";Tend="1114";Tstart="978";shortTE="F";uid="0e031166-1f65-4ad9-af5e-5bc81b136bf3"
VSBP01000153.1	RepeatMasker	DNA	566565	566939	999	+	.	ID="DNA4-2_AP";Tend="768";Tstart="361";shortTE="F";uid="f512199c-f7b9-4386-a14a-69b178a37ff5"
VSBP01000153.1	RepeatMasker	LINE/L2	661851	661995	1240	+	.	ID="RND-6_FAMILY-7928";Tend="568";Tstart="424";shortTE="F";uid="ade54baa-87a6-4e75-9990-6d1d5ebcf89f"
VSBP01000153.1	RepeatMasker	DNA/MULE-MuDR	319446	319546	479	+	.	ID="MUDR5X_AP";Tend="736";Tstart="628";shortTE="F";uid="402ee360-08a3-4bbb-ae28-08d820aeee3a"
VSBP01000153.1	RepeatMasker	DNA	512539	512964	1302	+	.	ID="TTAA2C_AP";Tend="422";Tstart="11";shortTE="F";uid="3db6823c-c05b-4957-9404-4d8ec62145b4"
VSBP01000153.1	RepeatMasker	Unknown	56272	56544	1833	+	.	ID="RND-6_FAMILY-4716";Tend="1442";Tstart="1180";shortTE="F";uid="14830039-0057-4d23-bdbd-dbdc0c3063aa"
VSBP01000153.1	RepeatMasker	DNA	147230	147482	912	+	.	ID="RND-1_FAMILY-45";Tend="1258";Tstart="1021";shortTE="F";uid="a7b7a9e5-9508-4deb-ad25-5b1b6c4c7f60"
VSBP01000153.1	RepeatMasker	DNA/Kolobok-E	6993	7097	430	+	.	ID="RND-6_FAMILY-16198";Tend="1128";Tstart="1024";shortTE="F";uid="80c1e5da-f689-450a-ade5-84762d7e7186"
VSBP01000153.1	RepeatMasker	DNA/hAT-hAT19	450640	451227	4007	+	.	ID="RND-1_FAMILY-57";Tend="1516";Tstart="918";shortTE="F";uid="5079d489-ec53-491b-be95-37cfe8cfb0af"
VSBP01000153.1	RepeatMasker	DNA/hAT-hAT19	203700	204357	4180	+	.	ID="RND-5_FAMILY-898";Tend="1315";Tstart="657";shortTE="F";uid="037921ba-8c8b-4090-8ddb-4d5e6823ee6e"
VSBP01000153.1	RepeatMasker	DNA/Ginger-1	64812	65174	2794	+	.	ID="RND-1_FAMILY-79";Tend="1893";Tstart="1528";shortTE="F";uid="567364de-d886-4d18-bd73-885d0db3c084"
VSBP01000153.1	RepeatMasker	DNA/MULE-MuDR	202876	203217	1929	+	.	ID="RND-5_FAMILY-3330";Tend="1273";Tstart="922";shortTE="F";uid="f9366e91-fe50-446f-b0e5-9c0df041219e"
VSBP01000153.1	RepeatMasker	Retroposon?	589199	589351	508	+	.	ID="RND-3_FAMILY-37";Tend="1085";Tstart="937";shortTE="F";uid="faf450cc-33d5-405e-892e-69033510e945"
VSBP01000153.1	RepeatMasker	DNA/Ginger	357565	357824	1510	+	.	ID="RND-6_FAMILY-5762";Tend="2612";Tstart="2344";shortTE="F";uid="1fb5266a-a6bc-4447-9005-a8162398b4aa"
VSBP01000153.1	RepeatMasker	Retroposon?	87900	88551	517	+	.	ID="SINE2-2_AP";Tend="1440";Tstart="822";shortTE="F";uid="52c003fb-1fb7-4d2d-902f-92ff3fd6f2ed"
VSBP01000153.1	RepeatMasker	DNA	71115	71511	1113	+	.	ID="DNA-TTAA-1_AP";Tend="384";Tstart="1";shortTE="F";uid="656cfff2-e396-460f-8d47-da8f8a9a9e9c"
VSBP01000153.1	RepeatMasker	DNA/Ginger-1	742055	742339	1137	+	.	ID="RND-6_FAMILY-2793";Tend="728";Tstart="433";shortTE="F";uid="a8a869f6-097f-4be6-90d8-33c74778dde8"
VSBP01000153.1	RepeatMasker	RC/Helitron	430386	430519	538	+	.	ID="HELITRON-3_RPR";Tend="134";Tstart="1";shortTE="F";uid="86fb8340-2b1d-414c-804a-c4e7a57ce3bd"
VSBP01000153.1	RepeatMasker	DNA/Ginger-1	258191	259002	6398	+	.	ID="RND-6_FAMILY-4438";Tend="999";Tstart="196";shortTE="F";uid="edd6a041-9538-4a66-afa3-e0d1b4b2ab01"
VSBP01000153.1	RepeatMasker	DNA/TcMar-Mariner	540098	540212	400	+	.	ID="MARINER-N13_HSAL";Tend="499";Tstart="384";shortTE="F";uid="98ce81f3-e292-40c4-90f2-cbd573c67baa"
VSBP01000153.1	RepeatMasker	Unknown	577257	578135	5684	+	.	ID="RND-1_FAMILY-36";Tend="1806";Tstart="947";shortTE="F";uid="45b4252a-013b-4b4a-9ed5-c88ea1a6ac73"
VSBP01000153.1	RepeatMasker	DNA	604858	605155	1506	+	.	ID="RND-5_FAMILY-4985";Tend="1620";Tstart="1319";shortTE="F";uid="5abdd879-c983-4bc5-b62d-0d36acfa5151"
VSBP01000153.1	RepeatMasker	DNA/Ginger	746168	746612	1282	+	.	ID="RND-6_FAMILY-9547";TEgroup="ctg_153%7CRND-6_FAMILY-9547%7C2";Tend="1535";Tstart="873";shortTE="F";uid="a78a6ad5-7926-4767-89e3-1ea92bcd5ec8"
VSBP01000153.1	RepeatMasker	DNA	544462	544593	484	+	.	ID="dna4-2_ap";Tend="769";Tstart="648";shortTE="F";uid="f93451b4-dfb8-4627-8a24-dc89cafc4130"
VSBP01000153.1	RepeatMasker	DNA/Ginger	151944	153437	11062	+	.	ID="rnd-6_family-9547";Tend="2268";Tstart="848";shortTE="F";uid="bd4cb91e-f515-4d19-86d7-d0fc7f45d399"
VSBP01000153.1	RepeatMasker	DNA	296876	297159	785	+	.	ID="ttaa2d_ap";Tend="431";Tstart="202";shortTE="F";uid="8a53b8fd-a02b-4f92-8871-a29bd3d2a5de"
VSBP01000153.1	RepeatMasker	DNA	529709	530143	556	+	.	ID="DNA4-2_AP";Tend="769";Tstart="359";shortTE="F";uid="a84c0ff5-42c4-4fdb-a59d-1139d7976da2"
VSBP01000153.1	RepeatMasker	DNA	766252	766366	542	+	.	ID="TTAA8_AP";Tend="263";Tstart="158";shortTE="F";uid="5b0b0ffa-3415-4651-940a-e5fd1f11a60e"
VSBP01000153.1	RepeatMasker	Retroposon?	36446	36638	400	+	.	ID="SINE2-1_AP";Tend="1254";Tstart="1067";shortTE="F";uid="7b4582b3-8781-4822-95ea-5a6c8b2eccaa"
VSBP01000153.1	RepeatMasker	LINE/I	556386	556633	1390	+	.	ID="RND-6_FAMILY-7584";Tend="1193";Tstart="940";shortTE="F";uid="0f46da7d-9d67-48f8-9189-ea4c3bea3084"
VSBP01000153.1	RepeatMasker	DNA/Ginger	698742	699767	7477	+	.	ID="RND-5_FAMILY-5363";Tend="1910";Tstart="887";shortTE="F";uid="379e68d8-b767-42db-80fe-ee7c7534de97"
VSBP01000153.1	RepeatMasker	Unknown	589589	589966	504	+	.	ID="RND-6_FAMILY-3104";Tend="1377";Tstart="1022";shortTE="F";uid="d26beb61-a765-4b34-9806-d33bd3ff89a8"
VSBP01000153.1	RepeatMasker	DNA/Ginger	743275	743429	842	+	.	ID="RND-5_FAMILY-5363";Tend="1911";Tstart="1758";shortTE="F";uid="552a4949-e6a3-4335-9641-48810bfa246d"
VSBP01000153.1	RepeatMasker	Unknown	652514	653020	1051	+	.	ID="RND-6_FAMILY-10799";TEgroup="ctg_153%7CRND-6_FAMILY-10799%7C1";Tend="1670";Tstart="715";shortTE="F";uid="2b7d61c4-83e8-437a-bf74-e973e3966d7b"
VSBP01000153.1	RepeatMasker	DNA	85487	85670	508	+	.	ID="dna4-2_ap";Tend="184";Tstart="2";shortTE="F";uid="737d6690-331b-488c-a41b-215af2f940cf"
VSBP01000153.1	RepeatMasker	DNA	248517	248642	846	+	.	ID="DNA3-1_AP";Tend="126";Tstart="1";shortTE="F";uid="4b568479-4144-4422-ad63-2685e4ceb9d3"
VSBP01000153.1	RepeatMasker	DNA/Kolobok-E	225262	225362	480	+	.	ID="RND-6_FAMILY-16198";Tend="921";Tstart="821";shortTE="F";uid="0865a6c9-50a3-45bc-9bdb-81bf4899673f"
VSBP01000153.1	RepeatMasker	Unknown	9403	9591	828	+	.	ID="RND-1_FAMILY-20";Tend="190";Tstart="1";shortTE="F";uid="07883d9c-45ba-43e7-96ce-873c81f82145"
VSBP01000153.1	RepeatMasker	DNA	49887	50140	1745	+	.	ID="TTAA3_AP";Tend="260";Tstart="1";shortTE="F";uid="9125feeb-dca0-400c-b42c-f651766deda5"
VSBP01000153.1	RepeatMasker	DNA/hAT-Ac	132149	132286	681	+	.	ID="dna8-11_ap";Tend="567";Tstart="393";shortTE="F";uid="d262fdd0-140b-48e6-a956-87ae0da0e5b1"
VSBP01000153.1	RepeatMasker	DNA/Ginger	623448	623690	1595	+	.	ID="RND-6_FAMILY-5762";Tend="1333";Tstart="1091";shortTE="F";uid="50253fa5-951f-4bcc-ae75-2872132ebb2c"
VSBP01000153.1	RepeatMasker	DNA/Ginger	599972	601574	11838	+	.	ID="RND-6_FAMILY-9547";Tend="2517";Tstart="895";shortTE="F";uid="bff5ed14-9120-4ec2-81ba-3f4b70799d68"
VSBP01000153.1	RepeatMasker	RC/Helitron	190934	191153	1451	+	.	ID="RND-1_FAMILY-245";Tend="1093";Tstart="884";shortTE="F";uid="dfc86c62-e56e-45fd-ac81-da72ffb935ad"
VSBP01000153.1	RepeatMasker	DNA/hAT-Tip100	21915	22093	1249	+	.	ID="RND-6_FAMILY-4757";Tend="977";Tstart="800";shortTE="F";uid="8ea70017-74af-4fa7-92d0-350da745093b"
VSBP01000153.1	RepeatMasker	DNA/Ginger-1	741734	742034	1472	+	.	ID="RND-1_FAMILY-79";Tend="1183";Tstart="903";shortTE="F";uid="310b4996-ca99-49c1-9330-683a835a931a"
VSBP01000153.1	RepeatMasker	DNA/Ginger	370847	371901	7441	+	.	ID="RND-6_FAMILY-5762";Tend="1911";Tstart="895";shortTE="F";uid="2fe19340-3128-4a83-b896-33d514193850"
VSBP01000153.1	RepeatMasker	DNA/hAT	727948	728068	449	+	.	ID="RND-6_FAMILY-37";Tend="1113";Tstart="1001";shortTE="F";uid="355c3696-a629-456a-ba6a-2f3ed70f8e78"
VSBP01000153.1	RepeatMasker	DNA/Ginger	88764	89157	2936	+	.	ID="RND-6_FAMILY-5762";Tend="2542";Tstart="2153";shortTE="F";uid="efae7bac-1028-4b48-8f62-d4c5f875fa42"
VSBP01000153.1	RepeatMasker	DNA/hAT-hAT19	295807	296447	2789	+	.	ID="RND-1_FAMILY-57";TEgroup="ctg_153%7CRND-1_FAMILY-57%7C1";Tend="1507";Tstart="920";shortTE="F";uid="e9084ff2-ddb5-45c7-af90-9a1a78272daa"
VSBP01000153.1	RepeatMasker	DNA/hAT-Tip100	520865	521102	1489	+	.	ID="RND-1_FAMILY-152";Tend="1006";Tstart="768";shortTE="F";uid="fd94afb5-e753-4ebe-afc0-c8badec54186"
VSBP01000153.1	RepeatMasker	Unknown	260380	260648	767	+	.	ID="RND-1_FAMILY-68";Tend="1309";Tstart="1003";shortTE="F";uid="2df9f766-4169-4ab2-9400-a2648e0147d3"
VSBP01000153.1	RepeatMasker	Retroposon?	59761	60060	402	+	.	ID="SINE2-1_AP";Tend="659";Tstart="295";shortTE="F";uid="67584919-0b3c-454f-828a-156eb2c42a6a"
VSBP01000153.1	RepeatMasker	DNA/Ginger-1	672654	673360	5262	+	.	ID="rnd-1_family-79";Tend="1629";Tstart="273";shortTE="F";uid="0b836a4b-bbd1-4bb1-9c34-b17deffccfec"
VSBP01000153.1	RepeatMasker	DNA/Kolobok-E	424265	424473	466	+	.	ID="RND-6_FAMILY-7219";Tend="709";Tstart="523";shortTE="F";uid="77dcd0d8-3c4f-4395-ad3f-0e3957b9ec16"
VSBP01000153.1	RepeatMasker	Retroposon?	22404	22521	691	+	.	ID="RND-6_FAMILY-14985";Tend="1032";Tstart="918";shortTE="F";uid="5c9a85a6-7000-4af4-a007-3f43db7cdea9"
VSBP01000153.1	RepeatMasker	DNA	543923	544385	1178	+	.	ID="DNA4-2_AP";Tend="769";Tstart="325";shortTE="F";uid="e5fe5303-01f9-4931-990d-1fcc6aa1f769"
VSBP01000153.1	RepeatMasker	DNA	286694	287035	505	+	.	ID="TTAA3C_AP";Tend="321";Tstart="3";shortTE="F";uid="9b690ad9-d592-40e5-9a7d-e8640ea57b0c"
VSBP01000153.1	RepeatMasker	Unknown	262426	262653	1864	+	.	ID="RND-5_FAMILY-6375";Tend="1490";Tstart="1261";shortTE="F";uid="16593307-8339-4f86-b00d-f44f0ebba4da"
VSBP01000153.1	RepeatMasker	Unknown	327069	327266	873	+	.	ID="RND-6_FAMILY-5006";Tend="1632";Tstart="1433";shortTE="F";uid="044007f9-f725-4e67-a2ea-4c6214b1340b"
VSBP01000153.1	RepeatMasker	DNA/hAT-Tip100	217645	217858	786	+	.	ID="RND-6_FAMILY-7230";Tend="668";Tstart="466";shortTE="F";uid="ffcb9527-f20b-4dfb-9147-47f4f34f9f20"
VSBP01000153.1	RepeatMasker	Retroposon?	746613	746873	1091	+	.	ID="SINE2-2_AP";Tend="1838";Tstart="957";shortTE="F";uid="55592ba5-aa61-4f4f-93e7-2d260112f633"
VSBP01000153.1	RepeatMasker	Retroposon?	428404	428608	489	+	.	ID="RND-3_FAMILY-37";Tend="1183";Tstart="968";shortTE="F";uid="ca40ad58-1487-4c7a-afbc-32441e15bed0"
VSBP01000153.1	RepeatMasker	Retroposon?	551754	551945	747	+	.	ID="RND-6_FAMILY-6254";Tend="745";Tstart="551";shortTE="F";uid="e4001f5a-3d94-411c-bba0-b8e8ca86f95a"
VSBP01000153.1	RepeatMasker	Retroposon?	22842	22990	483	+	.	ID="SINE2-2_AP";Tend="1981";Tstart="1831";shortTE="F";uid="a92e0769-50f0-4550-820a-e46c6d9177b3"
VSBP01000153.1	RepeatMasker	DNA/Ginger	267423	267557	508	+	.	ID="RND-5_FAMILY-5363";Tend="1179";Tstart="1032";shortTE="F";uid="ec4a9d40-7b11-43a5-b3fe-80e070820c0c"
VSBP01000153.1	RepeatMasker	RC/Helitron	96764	97011	1482	+	.	ID="RND-1_FAMILY-245";Tend="1106";Tstart="873";shortTE="F";uid="3cc06d7d-0817-454a-bdc6-0ef44b9a5807"
VSBP01000153.1	RepeatMasker	Unknown	200276	200975	1589	+	.	ID="RND-5_FAMILY-1850";Tend="1603";Tstart="886";shortTE="F";uid="95864eab-3b07-4cc4-b9da-bcbc8badfd48"
VSBP01000153.1	RepeatMasker	DNA/hAT-hAT19	75956	76376	2561	+	.	ID="RND-1_FAMILY-50";Tend="1374";Tstart="900";shortTE="F";uid="a553df39-cfae-4940-8fb7-220baa84794b"
VSBP01000153.1	RepeatMasker	LINE/I-Jockey	163740	163965	500	+	.	ID="RND-6_FAMILY-2986";Tend="289";Tstart="115";shortTE="F";uid="4fbc9681-74e1-4104-80d5-5ef4c7c8ca47"
VSBP01000153.1	RepeatMasker	DNA/hAT-Tip100	155220	155435	1349	+	.	ID="RND-5_FAMILY-10039";Tend="1186";Tstart="969";shortTE="F";uid="39aacbe7-c443-45be-bf94-d1fa5464e68d"
VSBP01000153.1	RepeatMasker	DNA/MULE-MuDR	743618	744458	5999	+	.	ID="RND-5_FAMILY-3526";Tend="1524";Tstart="651";shortTE="F";uid="6d77b361-91fe-4490-a625-d319f77a5bc6"
VSBP01000153.1	RepeatMasker	DNA/hAT-Charlie	198393	198988	4454	+	.	ID="RND-6_FAMILY-25322";Tend="1273";Tstart="693";shortTE="F";uid="73176c70-b2c4-4fff-9772-4801efb759d9"
VSBP01000153.1	RepeatMasker	DNA/hAT-hAT19	267228	267424	1134	+	.	ID="RND-6_FAMILY-33";Tend="1096";Tstart="909";shortTE="F";uid="5e8019b2-f0a1-4649-ade1-4f12bc027302"
VSBP01000153.1	RepeatMasker	DNA/hAT-Tip100	766749	767311	4419	+	.	ID="RND-6_FAMILY-9885";Tend="1523";Tstart="974";shortTE="F";uid="51d328dd-af97-409b-8b55-103ca15b8cb6"
VSBP01000153.1	RepeatMasker	DNA/Ginger	371901	373231	9493	+	.	ID="RND-6_FAMILY-9547";Tend="2514";Tstart="1214";shortTE="F";uid="e59ef5ed-8931-4139-a182-2c2d6b375039"
VSBP01000153.1	RepeatMasker	DNA/hAT-Ac	383682	383921	1580	+	.	ID="RND-6_FAMILY-2450";Tend="1089";Tstart="849";shortTE="F";uid="1f031bc0-2939-4682-8499-f722c80ad286"
VSBP01000153.1	RepeatMasker	DNA/Ginger	742719	742916	1146	+	.	ID="RND-5_FAMILY-5363";Tend="1670";Tstart="1471";shortTE="F";uid="5187f01e-a85e-46fa-bc71-09f0a84b4155"
VSBP01000153.1	RepeatMasker	DNA/Ginger	47921	48423	3769	+	.	ID="RND-1_FAMILY-3";Tend="1719";Tstart="1221";shortTE="F";uid="49cf2309-94c6-4070-956c-35b403646a98"
VSBP01000153.1	RepeatMasker	DNA/hAT-Tip100	109794	109950	493	+	.	ID="RND-5_FAMILY-8630";Tend="1547";Tstart="1390";shortTE="F";uid="aadc3dea-a347-4070-bb94-8addca60d2ae"
VSBP01000153.1	RepeatMasker	DNA/Kolobok-E	623317	623449	513	+	.	ID="RND-6_FAMILY-16198";Tend="912";Tstart="795";shortTE="F";uid="e99f184e-3167-4c9f-bb1d-b3908e2959e4"
VSBP01000153.1	RepeatMasker	Unknown	242246	242469	440	+	.	ID="RND-6_FAMILY-18300";TEgroup="ctg_153%7CRND-6_FAMILY-18300%7C1";Tend="1378";Tstart="523";shortTE="F";uid="10fc0afc-8948-4cbe-a50e-21b2bd8b23bd"
VSBP01000153.1	RepeatMasker	DNA	308371	308805	1869	+	.	ID="dna-ttaa-1_ap";Tend="423";Tstart="1";shortTE="F";uid="c3361192-4101-46d9-af58-5ea6213d0a0c"
VSBP01000153.1	RepeatMasker	DNA/hAT-Charlie	733190	733414	532	+	.	ID="DNA8-32_AP";Tend="240";Tstart="1";shortTE="F";uid="fc87d202-51b2-41a8-99c7-56f080992c48"
VSBP01000153.1	RepeatMasker	DNA/hAT	368494	368754	1023	+	.	ID="HAT-N12_AP";Tend="231";Tstart="16";shortTE="F";uid="39b3edc1-49cd-418f-8583-8b5605695226"
VSBP01000153.1	RepeatMasker	DNA/Kolobok-E	104541	104743	445	+	.	ID="RND-6_FAMILY-360";Tend="1650";Tstart="1449";shortTE="F";uid="44a6b93a-1c34-4be7-bf5b-f71aa2cb3f25"
VSBP01000153.1	RepeatMasker	DNA/Ginger	100377	100672	1534	+	.	ID="RND-5_FAMILY-5363";Tend="1907";Tstart="1627";shortTE="F";uid="6540d55a-4d00-46b0-8627-2e96bbb520b1"
VSBP01000153.1	RepeatMasker	DNA/Ginger	157489	159138	11791	+	.	ID="RND-6_FAMILY-9547";Tend="2514";Tstart="873";shortTE="F";uid="0c31b643-5b23-46eb-a62b-4c72f1e7f6d7"
VSBP01000153.1	RepeatMasker	DNA	336917	337197	428	+	.	ID="RND-5_FAMILY-9000";Tend="1899";Tstart="1568";shortTE="F";uid="d14ac989-0e33-44f9-afea-de15ed6355af"
VSBP01000153.1	RepeatMasker	DNA/Ginger	262278	262502	1327	+	.	ID="RND-6_FAMILY-5762";Tend="2596";Tstart="2381";shortTE="F";uid="baf881f1-1250-4095-940a-d5ea5079f635"
VSBP01000153.1	RepeatMasker	DNA	696800	697114	467	+	.	ID="TTAAC_AP";TEgroup="ctg_153%7CTTAAC_AP%7C1";Tend="438";Tstart="203";shortTE="T";uid="50f7e7b2-3c0a-4b16-99d6-bf4b76f2e260"
VSBP01000153.1	RepeatMasker	Unknown	660158	660765	1196	+	.	ID="RND-1_FAMILY-369";Tend="1725";Tstart="1063";shortTE="F";uid="293ed5ea-47ca-4380-a67a-7646817b8dfb"
VSBP01000153.1	RepeatMasker	Unknown	365372	366316	3256	+	.	ID="RND-6_FAMILY-7876";TEgroup="ctg_153%7CRND-6_FAMILY-7876%7C1";Tend="1532";Tstart="822";shortTE="F";uid="56f63ef0-b388-4ed4-a1c8-dbc5d358204d"
VSBP01000153.1	RepeatMasker	DNA/MULE-MuDR	109972	110131	503	+	.	ID="MUDR2X_AP";Tend="1864";Tstart="1708";shortTE="F";uid="db7d348e-4f5d-405f-9319-89541bb4a2c7"
VSBP01000153.1	RepeatMasker	DNA/Ginger	154756	154876	411	+	.	ID="RND-5_FAMILY-5363";Tend="1016";Tstart="894";shortTE="F";uid="755aaba8-1871-4ef9-871e-59126d31b3c0"
VSBP01000153.1	RepeatMasker	LTR/Gypsy	756915	757803	4145	+	.	ID="RND-6_FAMILY-8067";Tend="767";Tstart="30";shortTE="F";uid="2585ab90-f0de-4732-9270-6b026e073278"
VSBP01000153.1	RepeatMasker	DNA/hAT-hAT19	658813	659055	1313	+	.	ID="RND-4_FAMILY-943";Tend="1243";Tstart="996";shortTE="F";uid="c7adf4c2-0cd8-47a9-a92b-6bd5cc562834"
VSBP01000153.1	RepeatMasker	DNA/hAT-Tip100	3921	4099	887	+	.	ID="DNA8-16_AP";Tend="177";Tstart="1";shortTE="F";uid="d38a6159-b49d-4128-8da7-b6dbe97f9d93"
VSBP01000153.1	RepeatMasker	DNA/Ginger-1	751430	751603	1302	+	.	ID="RND-6_FAMILY-4051";Tend="713";Tstart="541";shortTE="F";uid="ae94cb61-e32c-4e92-b4db-f7d246d0c269"
VSBP01000153.1	RepeatMasker	Unknown	248757	248964	540	+	.	ID="RND-1_FAMILY-1";Tend="384";Tstart="182";shortTE="F";uid="5e88deee-015a-44a9-af62-f52ac59b6082"
VSBP01000153.1	RepeatMasker	Unknown	260718	261320	3790	+	.	ID="RND-5_FAMILY-6375";Tend="1263";Tstart="706";shortTE="F";uid="5336e135-812b-4ad7-88b6-9c3493dd5441"
VSBP01000153.1	RepeatMasker	DNA/Kolobok-E	364004	364385	2784	+	.	ID="RND-1_FAMILY-25";Tend="568";Tstart="195";shortTE="F";uid="efb823ae-e410-420a-993d-aa9d1a92a752"
VSBP01000153.1	RepeatMasker	DNA/PIF-Harbinger	6553	6889	2672	+	.	ID="RND-4_FAMILY-108";Tend="1311";Tstart="979";shortTE="F";uid="eca02c3d-2e9c-4531-9298-517a7aee46d2"
VSBP01000153.1	RepeatMasker	LINE/Penelope	228744	229016	1439	+	.	ID="RND-6_FAMILY-18943";Tend="870";Tstart="594";shortTE="F";uid="5e5c22d8-d850-41b4-bb75-a01da4c81e62"
VSBP01000153.1	RepeatMasker	Retroposon?	658621	658835	1132	+	.	ID="RND-1_FAMILY-21";Tend="756";Tstart="566";shortTE="F";uid="a7be206f-3f54-4341-9a00-ebdb771ff5a1"
VSBP01000153.1	RepeatMasker	Unknown	30683	30959	848	+	.	ID="RND-6_FAMILY-1051";Tend="738";Tstart="434";shortTE="F";uid="721b235f-90ef-4a06-96af-1db46863b664"
VSBP01000153.1	RepeatMasker	DNA/Ginger-1	483510	484980	5334	+	.	ID="rnd-6_family-4438";Tend="1819";Tstart="766";shortTE="F";uid="abbfce05-acef-4dfb-8f3f-8a2fb33e6181"
VSBP01000153.1	RepeatMasker	Unknown	33633	33944	2230	+	.	ID="RND-6_FAMILY-7934";Tend="1174";Tstart="844";shortTE="F";uid="92361167-4fdd-4658-997a-1da481d9314d"
VSBP01000153.1	RepeatMasker	DNA	71516	71779	493	+	.	ID="RND-6_FAMILY-2044";Tend="847";Tstart="601";shortTE="F";uid="fc250568-a508-436c-aa6a-f66ea33e31c6"
VSBP01000153.1	RepeatMasker	DNA/hAT	134722	134946	1503	+	.	ID="HAT-N12_AP";Tend="236";Tstart="1";shortTE="F";uid="84ddd737-29f5-428c-9589-793a55e66f8e"
VSBP01000153.1	RepeatMasker	DNA	146091	146298	467	+	.	ID="TTAA8_AP";Tend="208";Tstart="5";shortTE="F";uid="6192b72e-7d08-4fa0-897b-72e99dd9095b"
VSBP01000153.1	RepeatMasker	DNA	238972	239099	914	+	.	ID="DNA3-4_AP";Tend="127";Tstart="1";shortTE="F";uid="6629c85c-327c-4e19-85e2-261a4ea524b7"
VSBP01000153.1	RepeatMasker	DNA/hAT-Tip100	670256	670977	1246	+	.	ID="RND-6_FAMILY-5531";TEgroup="ctg_153%7CRND-6_FAMILY-5531%7C1";Tend="1408";Tstart="911";shortTE="F";uid="e318ca5c-d659-4d40-8888-312e4ebfb186"
VSBP01000153.1	RepeatMasker	DNA/Ginger	361605	361813	1632	+	.	ID="RND-6_FAMILY-9547";Tend="2527";Tstart="2319";shortTE="F";uid="7e9116b9-5b80-43dc-8408-eae8779d085c"
VSBP01000153.1	RepeatMasker	Unknown	244572	245343	837	+	.	ID="RND-1_FAMILY-93";Tend="1326";Tstart="635";shortTE="F";uid="322087b3-97f2-4acd-a2be-04a589b805fb"
VSBP01000153.1	RepeatMasker	Unknown	339858	340577	5438	+	.	ID="RND-6_FAMILY-23167";Tend="914";Tstart="212";shortTE="F";uid="6ab371dd-da0b-48ce-8614-ebc93cb92c97"
VSBP01000153.1	RepeatMasker	DNA	462135	462489	2945	+	.	ID="RND-6_FAMILY-4599";Tend="1315";Tstart="965";shortTE="F";uid="c3aaf8a8-67fc-466f-be58-6dd9d825d836"
VSBP01000153.1	RepeatMasker	DNA/Sola-1	135342	135452	535	+	.	ID="RND-5_FAMILY-5047";Tend="1640";Tstart="1527";shortTE="F";uid="4c4d8770-f469-41d9-bb77-02d5d3161f26"
VSBP01000153.1	RepeatMasker	DNA/MULE-MuDR	713794	713940	423	+	.	ID="RND-1_FAMILY-304";Tend="1080";Tstart="937";shortTE="F";uid="073d36bd-2ef9-4545-8f70-38931749d08a"
VSBP01000153.1	RepeatMasker	DNA/MULE-MuDR	20169	20996	7009	+	.	ID="RND-5_FAMILY-4363";Tend="1767";Tstart="941";shortTE="F";uid="5af97b4d-4610-4526-a820-55a43b98dc16"
VSBP01000153.1	RepeatMasker	DNA	500770	501123	510	+	.	ID="DNA4-2_AP";Tend="670";Tstart="311";shortTE="F";uid="6a53c0a0-08eb-495c-956c-ae77ad1d47f6"
VSBP01000153.1	RepeatMasker	Retroposon?	28759	29043	597	+	.	ID="RND-3_FAMILY-37";Tend="1196";Tstart="926";shortTE="F";uid="d085a52f-e3a4-462f-8099-a783843b294b"
VSBP01000153.1	RepeatMasker	DNA/hAT-hAT19	475635	476051	1554	+	.	ID="DNA8-78_AP";Tend="403";Tstart="1";shortTE="F";uid="f799a14c-c432-4a75-a499-3d6258aeba90"
VSBP01000153.1	RepeatMasker	DNA/Ginger-1	603101	603420	2053	+	.	ID="RND-1_FAMILY-79";Tend="1346";Tstart="991";shortTE="F";uid="d166183f-1d94-403a-b4ea-35b24ad7eb9b"
VSBP01000153.1	RepeatMasker	DNA/hAT-Ac	54481	54666	928	+	.	ID="RND-6_FAMILY-500";Tend="1131";Tstart="950";shortTE="F";uid="821e68e1-05fa-4809-ab0a-45ea31016704"
VSBP01000153.1	RepeatMasker	DNA/hAT-hAT19	477785	478044	1134	+	.	ID="DNA8-78_AP";Tend="624";Tstart="406";shortTE="F";uid="da0f556d-f32d-4c6d-b894-7be8057c47e5"
VSBP01000153.1	RepeatMasker	DNA/Ginger	227492	227933	1350	+	.	ID="RND-5_FAMILY-5363";TEgroup="ctg_153%7CRND-5_FAMILY-5363%7C2";Tend="1910";Tstart="881";shortTE="F";uid="d0ee6040-858a-4355-ba63-62cbf61fa6cf"
VSBP01000153.1	RepeatMasker	Retroposon?	213351	215206	7347	+	.	ID="SINE2-2_AP";Tend="1998";Tstart="1";shortTE="F";uid="60a67e08-dba3-4e98-a0e0-4f41a4d7dd88"
VSBP01000153.1	RepeatMasker	DNA/hAT-Charlie	395152	395440	684	+	.	ID="RND-6_FAMILY-15053";Tend="1044";Tstart="747";shortTE="F";uid="00a9324e-db24-4ea6-8f91-c6dca2d79196"
VSBP01000153.1	RepeatMasker	DNA/MULE-MuDR	203420	203606	1005	+	.	ID="RND-5_FAMILY-3330";Tend="1455";Tstart="1258";shortTE="F";uid="60715bb9-79ed-425c-adab-e2d3e825ebe2"
VSBP01000153.1	RepeatMasker	DNA	602040	602471	1817	+	.	ID="RND-5_FAMILY-4985";Tend="1274";Tstart="870";shortTE="F";uid="bb9e7f1d-6152-41b9-97ab-609ffec96459"
VSBP01000153.1	RepeatMasker	DNA	687727	688389	4278	+	.	ID="RND-5_FAMILY-9000";Tend="1911";Tstart="1258";shortTE="F";uid="092d8607-25c0-4163-9f80-ea394790c0d4"
VSBP01000153.1	RepeatMasker	Unknown	243356	243514	647	+	.	ID="RND-5_FAMILY-5401";Tend="1474";Tstart="1307";shortTE="F";uid="08e4c85b-1bd7-485b-99b0-948cf2c20088"
VSBP01000153.1	RepeatMasker	DNA	485617	485866	1724	+	.	ID="TTAAC_AP";Tend="249";Tstart="1";shortTE="F";uid="54060023-ee2c-438f-bd6b-15105c8be548"
VSBP01000153.1	RepeatMasker	DNA/Ginger-1	55388	55559	676	+	.	ID="RND-6_FAMILY-375";Tend="1887";Tstart="1707";shortTE="F";uid="7e230ce4-0bb1-408e-8fec-a314b40d579c"
VSBP01000153.1	RepeatMasker	Unknown	104147	104314	578	+	.	ID="RND-1_FAMILY-147";Tend="1502";Tstart="1327";shortTE="F";uid="092296f1-7bb0-4506-87a8-dc2df7d3a76b"
VSBP01000153.1	RepeatMasker	DNA/Ginger	40637	41097	1580	+	.	ID="RND-5_FAMILY-5363";TEgroup="ctg_153%7CRND-5_FAMILY-5363%7C1";Tend="1213";Tstart="886";shortTE="F";uid="a12e27c9-d200-49bb-a0ec-b3d51974b988"
VSBP01000153.1	RepeatMasker	LINE/L1	159425	159686	1871	+	.	ID="RND-6_FAMILY-7223";Tend="597";Tstart="326";shortTE="F";uid="d881b3aa-6651-4bdc-b68a-cebeb442f195"
VSBP01000153.1	RepeatMasker	DNA/Ginger	426246	427855	11131	+	.	ID="RND-6_FAMILY-5762";Tend="2536";Tstart="897";shortTE="F";uid="6d1fbf17-9c45-488d-89cd-fbc03d62d672"
VSBP01000153.1	RepeatMasker	DNA	117826	118251	1819	+	.	ID="DNA-TTAA-1_AP";Tend="423";Tstart="1";shortTE="F";uid="77f0ad58-ff07-4b8f-b06f-dcd5b5b6b5aa"
VSBP01000153.1	RepeatMasker	Unknown	466193	466334	820	+	.	ID="RND-6_FAMILY-6198";Tend="1114";Tstart="978";shortTE="F";uid="a8d86f14-1548-4827-bfa6-e93184610204"
VSBP01000153.1	RepeatMasker	DNA/MULE-MuDR	653039	653542	3546	+	.	ID="RND-5_FAMILY-5576";Tend="1408";Tstart="917";shortTE="F";uid="4b8e5902-71eb-4d93-999a-e962f9b33db8"
VSBP01000153.1	RepeatMasker	DNA	194761	195217	1215	+	.	ID="dna-ttaa-1_ap";Tend="875";Tstart="1";shortTE="F";uid="fa90170a-b002-4c63-ade7-436e4c27e38b"
VSBP01000153.1	RepeatMasker	DNA	334961	335227	1153	+	.	ID="rnd-6_family-3496";Tend="1076";Tstart="841";shortTE="F";uid="8d38fad2-cad5-47a6-92f9-68debf995f40"
VSBP01000153.1	RepeatMasker	DNA/Ginger	359327	360148	5042	+	.	ID="RND-6_FAMILY-5762";Tend="1751";Tstart="898";shortTE="F";uid="4f6b3824-366f-497d-bc33-6c7724f9e88e"
VSBP01000153.1	RepeatMasker	DNA/MULE-MuDR	318166	318345	856	+	.	ID="RND-6_FAMILY-6204";Tend="281";Tstart="54";shortTE="F";uid="55acc557-d83b-4439-a8eb-23a510d429e4"
VSBP01000153.1	RepeatMasker	DNA	445213	445588	2150	+	.	ID="RND-5_FAMILY-9000";Tend="1642";Tstart="1256";shortTE="F";uid="e020b64a-89ed-4be0-9d87-09b3b8575bb8"
VSBP01000153.1	RepeatMasker	DNA/Ginger	319733	320405	5190	+	.	ID="RND-6_FAMILY-5762";Tend="2544";Tstart="1874";shortTE="F";uid="9e7a7430-0260-4aa3-bb42-9e5a79baeeb7"
VSBP01000153.1	RepeatMasker	DNA/hAT-hAT19	430000	430100	491	+	.	ID="DNA8-80_AP";Tend="801";Tstart="701";shortTE="F";uid="fb9071f3-6eec-4fdc-9081-9d79635048db"
VSBP01000153.1	RepeatMasker	DNA/hAT-hAT19	316615	316785	497	+	.	ID="DNA8-98_AP";Tend="177";Tstart="7";shortTE="F";uid="460a20b4-f60e-4b43-9649-f2679e2a83f6"
VSBP01000153.1	RepeatMasker	DNA/hAT-Tip100	348281	348448	1384	+	.	ID="RND-1_FAMILY-357";Tend="1156";Tstart="988";shortTE="F";uid="452b9434-9da4-4bb3-9b17-cf5165812eed"
VSBP01000153.1	RepeatMasker	DNA	263008	263463	2363	+	.	ID="TTAAC_AP";Tend="437";Tstart="1";shortTE="F";uid="b7f1e894-f85b-4d89-8cd3-e5016f535c83"
VSBP01000153.1	RepeatMasker	DNA/hAT-hAT19	219181	219663	2324	+	.	ID="RND-4_FAMILY-943";Tend="1532";Tstart="956";shortTE="F";uid="0d3e6914-7201-44e4-a283-7a13fc385a0c"
VSBP01000153.1	RepeatMasker	DNA/hAT-hAT19	321599	322329	5503	+	.	ID="RND-6_FAMILY-3177";Tend="1649";Tstart="931";shortTE="F";uid="ff51d422-b578-46f2-acf0-b79811f4d89b"
VSBP01000153.1	RepeatMasker	DNA/hAT-hAT19	210618	210787	1338	+	.	ID="RND-5_FAMILY-898";Tend="1503";Tstart="1332";shortTE="F";uid="3971bb59-fd08-4bdd-b789-71d085915bab"
VSBP01000153.1	RepeatMasker	Unknown	176397	176562	484	+	.	ID="RND-5_FAMILY-4990";Tend="1229";Tstart="1068";shortTE="F";uid="e9d8fe2f-b59d-4c2a-b71e-7d13d7c5afb1"
VSBP01000153.1	RepeatMasker	LINE/L1	160234	160388	1261	+	.	ID="RND-6_FAMILY-7223";Tend="783";Tstart="628";shortTE="F";uid="1967e55b-58a3-41b1-972f-199bd43cd453"
VSBP01000153.1	RepeatMasker	Unknown	320496	320636	611	+	.	ID="RND-5_FAMILY-6057";Tend="1018";Tstart="894";shortTE="F";uid="a7fb0841-f8d1-439b-b770-c5aa41db8839"
VSBP01000153.1	RepeatMasker	DNA/Ginger	78338	78880	3674	+	.	ID="RND-5_FAMILY-5363";Tend="1439";Tstart="887";shortTE="F";uid="8547c872-7162-464f-96e2-0e97670ae335"
VSBP01000153.1	RepeatMasker	DNA/Ginger	602468	602921	3134	+	.	ID="rnd-6_family-5762";Tend="2542";Tstart="1652";shortTE="F";uid="8814375b-97c0-46d8-a3d1-053ab6c95a44"
VSBP01000153.1	RepeatMasker	DNA/Kolobok-E	29382	29532	479	+	.	ID="KOLOBOKE-2_AP";Tend="2009";Tstart="1857";shortTE="F";uid="70ae488b-7759-45cb-9e78-e777f9ee40f4"
VSBP01000153.1	RepeatMasker	DNA/Merlin	308068	308176	572	+	.	ID="RND-6_FAMILY-6862";Tend="972";Tstart="864";shortTE="F";uid="01445aed-0e14-41c0-833f-4a3874b29b88"
VSBP01000153.1	RepeatMasker	Unknown	35266	35581	2377	+	.	ID="RND-6_FAMILY-7934";Tend="1498";Tstart="1176";shortTE="F";uid="aed80dca-c91e-41df-a042-28b9d9b4be22"
VSBP01000153.1	RepeatMasker	Unknown	342444	342837	2874	+	.	ID="RND-1_FAMILY-375";Tend="1366";Tstart="964";shortTE="F";uid="5210f321-7124-45a2-921e-55d83193d2f8"
VSBP01000153.1	RepeatMasker	Unknown	7927	8200	2122	+	.	ID="RND-6_FAMILY-7866";Tend="1169";Tstart="897";shortTE="F";uid="42b14766-d225-4bbb-8304-bf0dd32cdd0e"
VSBP01000153.1	RepeatMasker	LINE/L2	741314	741760	2692	+	.	ID="RND-5_FAMILY-4101";Tend="1538";Tstart="991";shortTE="F";uid="115ee0da-29c3-4659-a2e0-cab14bca2f09"
VSBP01000153.1	RepeatMasker	DNA/Ginger	623705	625605	1380	+	.	ID="RND-6_FAMILY-9547";TEgroup="ctg_153%7CRND-6_FAMILY-9547%7C1";Tend="2589";Tstart="880";shortTE="F";uid="592a9299-6c74-4a21-9c48-036612d30f0e"
VSBP01000153.1	RepeatMasker	DNA/hAT-Charlie	466554	466906	2435	+	.	ID="RND-6_FAMILY-25322";Tend="1127";Tstart="780";shortTE="F";uid="d1d50735-b9d9-4ac7-b260-b761d0685ec1"
VSBP01000153.1	RepeatMasker	DNA/Ginger	264151	264698	4092	+	.	ID="RND-1_FAMILY-3";Tend="1798";Tstart="1264";shortTE="F";uid="ef817fd6-04b0-4c00-9889-c65e2ab27aab"
VSBP01000153.1	RepeatMasker	DNA/hAT-hAT19	429515	429648	509	+	.	ID="RND-6_FAMILY-7231";Tend="579";Tstart="444";shortTE="F";uid="08b1b485-beb4-47f5-b6ac-2ccf29894aee"
VSBP01000153.1	RepeatMasker	DNA/Ginger	135997	136540	531	+	.	ID="RND-1_FAMILY-3";Tend="1527";Tstart="950";shortTE="F";uid="43a8bc2f-e558-4e61-bd16-e16aa990ec98"
VSBP01000153.1	RepeatMasker	DNA/hAT-Blackjack	121511	122040	2608	+	.	ID="RND-6_FAMILY-5208";TEgroup="ctg_153%7CRND-6_FAMILY-5208%7C1";Tend="1539";Tstart="930";shortTE="F";uid="4ea42c9c-6cad-443a-9fe5-b8652cfa52b3"
VSBP01000153.1	RepeatMasker	DNA	653471	653687	1755	+	.	ID="RND-6_FAMILY-8338";Tend="1517";Tstart="1300";shortTE="F";uid="7743f19a-70a0-4432-b2b9-c2b5535f35e7"
VSBP01000153.1	RepeatMasker	DNA/hAT-Charlie	743054	743269	486	+	.	ID="HAT-N14_RPR";TEgroup="ctg_153%7CHAT-N14_RPR%7C1";Tend="320";Tstart="1";shortTE="T";uid="37a7861c-a3db-424d-8c77-437591967b34"
VSBP01000153.1	RepeatMasker	DNA	522288	522739	462	+	.	ID="RND-5_FAMILY-9000";Tend="1891";Tstart="1419";shortTE="F";uid="9d78f163-3106-4f77-8ea4-12e988739608"
VSBP01000153.1	RepeatMasker	DNA/Ginger-1	37487	38020	1924	+	.	ID="rnd-1_family-79";Tend="1244";Tstart="966";shortTE="F";uid="0ffed66a-b0db-4a92-a8cf-f12118abc633"
VSBP01000153.1	RepeatMasker	DNA	574142	574424	505	+	.	ID="DNA4-2_AP";Tend="763";Tstart="473";shortTE="F";uid="cd2be286-1284-4d7a-84ae-eeb6878803d6"
VSBP01000153.1	RepeatMasker	DNA/hAT-hAT19	335955	336444	2653	+	.	ID="RND-4_FAMILY-1572";Tend="1640";Tstart="1120";shortTE="F";uid="acf920d2-94a8-491d-a81a-bb1d4c6195ad"
VSBP01000153.1	RepeatMasker	DNA	243924	244358	2367	+	.	ID="TTAA20B_AP";Tend="446";Tstart="1";shortTE="F";uid="08a98868-0537-4825-ad40-88a15cd8e569"
VSBP01000153.1	RepeatMasker	DNA/hAT-hAT19	218511	219096	4385	+	.	ID="rnd-6_family-5183";Tend="1611";Tstart="935";shortTE="F";uid="1c48c01a-c68c-4430-b40b-5007bd1cb45a"
VSBP01000153.1	RepeatMasker	DNA/MULE-MuDR	259001	259197	1747	+	.	ID="RND-5_FAMILY-5992";Tend="1732";Tstart="1536";shortTE="F";uid="d1e2ad96-72d0-46dc-81f9-77097488b951"
VSBP01000153.1	RepeatMasker	Retroposon?	762786	763401	470	-	.	ID="SINE2-1_AP";Tend="1174";Tstart="604";shortTE="F";uid="189af47f-a69b-437f-b208-3df684954d54"
VSBP01000153.1	RepeatMasker	Retroposon?	242396	242556	488	-	.	ID="RND-5_FAMILY-1054";Tend="1237";Tstart="1095";shortTE="F";uid="f0e11d5d-c9b3-44dd-8524-82926300c128"
VSBP01000153.1	RepeatMasker	RC/Helitron	718159	718354	474	-	.	ID="HELITRON-N22_LMI";Tend="190";Tstart="1";shortTE="F";uid="bf9c5ad4-3ae1-46a9-8157-5a2a1fba89bb"
VSBP01000153.1	RepeatMasker	DNA/hAT-Tip100	770737	773423	17867	-	.	ID="RND-6_FAMILY-13130";Tend="2773";Tstart="344";shortTE="F";uid="b776f725-f380-450a-b23a-2a166b9b9af6"
VSBP01000153.1	RepeatMasker	Retroposon?	598066	598542	663	-	.	ID="RND-3_FAMILY-37";Tend="1448";Tstart="933";shortTE="F";uid="4f88d627-8ff9-4921-a82a-46617980aeda"
VSBP01000153.1	RepeatMasker	DNA/Ginger-1	50743	50984	996	-	.	ID="ginger1-2_ap";Tend="3007";Tstart="2770";shortTE="F";uid="35b2cd13-3bd3-4c34-a451-579982e98faf"
VSBP01000153.1	RepeatMasker	DNA/Ginger	345837	347225	10131	-	.	ID="RND-6_FAMILY-9547";Tend="2271";Tstart="866";shortTE="F";uid="b383debc-1e29-4776-8870-de150d2bbd9d"
VSBP01000153.1	RepeatMasker	DNA	540376	540657	488	-	.	ID="DNA4-2B_AP";Tend="773";Tstart="467";shortTE="F";uid="aaaf3337-8670-4f98-a477-5a7f284a167b"
VSBP01000153.1	RepeatMasker	Unknown	321004	321197	420	-	.	ID="RND-5_FAMILY-1560";Tend="498";Tstart="259";shortTE="F";uid="c95590f8-437e-437d-936c-860f4d4c8044"
VSBP01000153.1	RepeatMasker	DNA/hAT-Tip100	475205	475625	3292	-	.	ID="RND-6_FAMILY-6551";Tend="1720";Tstart="1306";shortTE="F";uid="7a3cd2f7-6b53-42f6-9c8d-9602ae26765a"
VSBP01000153.1	RepeatMasker	DNA/hAT-Tip100	333628	333852	619	-	.	ID="RND-6_FAMILY-9885";Tend="1362";Tstart="1123";shortTE="F";uid="ae531c10-def1-4624-8ebf-a514c35ee76d"
VSBP01000153.1	RepeatMasker	RC/Helitron	243000	243486	2920	-	.	ID="RND-1_FAMILY-226";Tend="1385";Tstart="862";shortTE="F";uid="232a0eab-cc4e-4072-8d64-b447e47d27ff"
VSBP01000153.1	RepeatMasker	Unknown	350083	350420	1927	-	.	ID="RND-5_FAMILY-707";Tend="1310";Tstart="981";shortTE="F";uid="d16a5bdf-b3f1-4c97-8129-a28906ae6726"
VSBP01000153.1	RepeatMasker	DNA/hAT	476025	476167	450	-	.	ID="HAT-N5_AP";Tend="676";Tstart="535";shortTE="F";uid="7e80ef6a-e1e6-4bcf-97af-53f11f91fd21"
VSBP01000153.1	RepeatMasker	DNA/hAT-hAT19	394036	394980	6319	-	.	ID="RND-4_FAMILY-1572";Tend="1737";Tstart="721";shortTE="F";uid="91d886b9-059e-460e-bd63-254b82321fb5"
VSBP01000153.1	RepeatMasker	DNA/hAT-Charlie	11138	11346	1650	-	.	ID="RND-5_FAMILY-9618";Tend="1181";Tstart="972";shortTE="F";uid="f018b762-3a60-47ed-8f33-4cf6bf7fe20f"
VSBP01000153.1	RepeatMasker	Retroposon?	622093	622263	422	-	.	ID="SINE2-1_AP";Tend="411";Tstart="246";shortTE="F";uid="7bdb9d59-4165-482f-8ac1-200e44cbe54d"
VSBP01000153.1	RepeatMasker	Retroposon?	37521	38427	1014	-	.	ID="SINE2-1_AP";Tend="1767";Tstart="847";shortTE="F";uid="c7077a78-6b4d-4dfa-a642-698f6d161936"
VSBP01000153.1	RepeatMasker	DNA/MULE-MuDR	2630	2973	695	-	.	ID="MUDR5X_AP";Tend="663";Tstart="358";shortTE="F";uid="cb0ca665-4787-41af-9cd4-5951bd40d50f"
VSBP01000153.1	RepeatMasker	DNA/Ginger-1	262217	262430	1634	-	.	ID="RND-6_FAMILY-4051";Tend="773";Tstart="560";shortTE="F";uid="96ccd6f5-9bfe-476a-8068-a02687c05200"
VSBP01000153.1	RepeatMasker	DNA/Ginger-1	47374	47791	3325	-	.	ID="RND-1_FAMILY-79";Tend="1890";Tstart="1472";shortTE="F";uid="7ae2fd81-4e7a-4357-9d5e-ac357308e44c"
VSBP01000153.1	RepeatMasker	DNA/TcMar-Tc1	66879	67112	1357	-	.	ID="RND-1_FAMILY-361";Tend="903";Tstart="668";shortTE="F";uid="6730dd29-7ba6-4417-98fa-2d62a6790c5d"
VSBP01000153.1	RepeatMasker	DNA/Ginger-1	227754	227955	884	-	.	ID="RND-1_FAMILY-79";Tend="1149";Tstart="966";shortTE="F";uid="6aca11bb-16c5-48c0-9fa7-5c1d73f6b47b"
VSBP01000153.1	RepeatMasker	DNA	118252	118359	1450	-	.	ID="RND-6_FAMILY-3496";Tend="881";Tstart="763";shortTE="F";uid="13608d2a-c088-425a-aeb3-1ff1eaf92cd2"
VSBP01000153.1	RepeatMasker	DNA/hAT-Blackjack	369746	369852	461	-	.	ID="RND-1_FAMILY-266";Tend="1446";Tstart="1343";shortTE="F";uid="e9de7b5b-54f2-4737-917a-aebcdf0d98a9"
VSBP01000153.1	RepeatMasker	Unknown	766117	766586	534	-	.	ID="RND-6_FAMILY-1655";TEgroup="ctg_153%7CRND-6_FAMILY-1655%7C1";Tend="1344";Tstart="850";shortTE="F";uid="c7c0d30a-2086-45dd-bcac-d79d33bd63d3"
VSBP01000153.1	RepeatMasker	Unknown	81517	81840	493	-	.	ID="RND-5_FAMILY-3904";Tend="1163";Tstart="831";shortTE="F";uid="3acc580a-4422-4f37-8f6c-6649e77c0683"
VSBP01000153.1	RepeatMasker	DNA/hAT-Tip100	54669	54924	997	-	.	ID="RND-5_FAMILY-978";Tend="1297";Tstart="996";shortTE="F";uid="917ffd0b-45bb-4143-a29c-1ce3212eb028"
VSBP01000153.1	RepeatMasker	DNA/Ginger-1	223289	223400	808	-	.	ID="RND-1_FAMILY-79";Tend="1093";Tstart="980";shortTE="F";uid="58a52b23-4783-4261-895f-7cf91490dba4"
VSBP01000153.1	RepeatMasker	Retroposon?	413978	414735	1633	-	.	ID="RND-3_FAMILY-37";Tend="1552";Tstart="908";shortTE="F";uid="f2008b3c-60f5-4a60-8da5-bb2602fbc227"
VSBP01000153.1	RepeatMasker	DNA/MULE-MuDR	318179	318564	675	-	.	ID="MUDR5X_AP";Tend="2656";Tstart="2199";shortTE="F";uid="f024ac7c-ee8b-4948-b23e-7f3bff7e6943"
VSBP01000153.1	RepeatMasker	DNA/Ginger-1	427670	427890	940	-	.	ID="GINGER1-1_AP";Tend="3411";Tstart="3145";shortTE="F";uid="5bdfd1db-015b-414b-8071-0a1dd18e9439"
VSBP01000153.1	RepeatMasker	Retroposon?	752182	752311	529	-	.	ID="SINE2-1_AP";Tend="1770";Tstart="1633";shortTE="F";uid="6b0c82bd-6de7-4d70-ada1-5ea2af2396b3"
VSBP01000153.1	RepeatMasker	DNA	123264	123451	404	-	.	ID="ttaa3c_ap";Tend="340";Tstart="140";shortTE="F";uid="69a6c424-17f5-4b44-ae42-7e9103864022"
VSBP01000153.1	RepeatMasker	DNA/hAT-hAT19	747390	747601	1369	-	.	ID="DNA8-82_AP";Tend="235";Tstart="1";shortTE="F";uid="096bce69-9a18-4159-b621-bb3678e3b07a"
VSBP01000153.1	RepeatMasker	Unknown	206557	207124	696	-	.	ID="RND-1_FAMILY-369";Tend="1790";Tstart="1206";shortTE="F";uid="915be40b-8c5d-43f9-a60e-e16c5594f9ff"
VSBP01000153.1	RepeatMasker	DNA/hAT-Tip100	488231	488375	686	-	.	ID="RND-5_FAMILY-978";Tend="1615";Tstart="1471";shortTE="F";uid="bc257a73-89a6-439e-834d-a839b4dc7af9"
VSBP01000153.1	RepeatMasker	DNA/Ginger-1	565887	566142	1736	-	.	ID="RND-1_FAMILY-79";Tend="1214";Tstart="952";shortTE="F";uid="9bd3e239-4929-4a1c-828b-9f67baa00134"
VSBP01000153.1	RepeatMasker	LTR/Copia	33399	33624	1296	-	.	ID="RND-6_FAMILY-638";Tend="480";Tstart="245";shortTE="F";uid="20efcf29-05c2-4491-9e23-5eec206c608f"
VSBP01000153.1	RepeatMasker	DNA	174721	174967	1272	-	.	ID="TTAA4B_AP";Tend="324";Tstart="63";shortTE="F";uid="adbb28d2-94ba-4700-90ed-a068a9d92e43"
VSBP01000153.1	RepeatMasker	DNA/hAT-Tip100	54244	54494	665	-	.	ID="RND-5_FAMILY-978";Tend="1545";Tstart="1278";shortTE="F";uid="7fddc20f-892b-47fb-beb7-f788286f554b"
VSBP01000153.1	RepeatMasker	LTR/Copia	35582	35727	913	-	.	ID="RND-6_FAMILY-638";Tend="253";Tstart="100";shortTE="F";uid="d43d9ec4-6872-4e24-ad2d-e85038253e3e"
VSBP01000153.1	RepeatMasker	DNA/MULE-MuDR	134832	135410	768	-	.	ID="RND-5_FAMILY-1958";TEgroup="ctg_153%7CRND-5_FAMILY-1958%7C1";Tend="1565";Tstart="1089";shortTE="F";uid="23b35f9c-eab8-4f4a-a263-f0766aac2303"
VSBP01000153.1	RepeatMasker	DNA/Ginger-1	746614	747344	5320	-	.	ID="RND-5_FAMILY-5842";Tend="1404";Tstart="679";shortTE="F";uid="df53064e-8aa2-420e-b7f0-cd4c5d72ed95"
VSBP01000153.1	RepeatMasker	DNA	319538	319679	921	-	.	ID="RND-5_FAMILY-9000";Tend="1904";Tstart="1764";shortTE="F";uid="606c6985-823b-4fa7-b890-7dad0fd84566"
VSBP01000153.1	RepeatMasker	DNA/hAT-hAT19	215398	215700	1338	-	.	ID="HAT-9_AP";Tend="311";Tstart="1";shortTE="F";uid="53762b4b-5655-4ff1-aa1f-7d8fd80c1218"
VSBP01000153.1	RepeatMasker	DNA/MULE-MuDR	63454	63621	664	-	.	ID="RND-6_FAMILY-4253";Tend="1016";Tstart="792";shortTE="F";uid="0f1c2f50-8114-4402-8083-3866c25b85ce"
VSBP01000153.1	RepeatMasker	DNA/hAT-Tip100	146963	147225	2090	-	.	ID="RND-1_FAMILY-40";Tend="1256";Tstart="990";shortTE="F";uid="c057f849-d845-4080-b2c5-848e18146324"
VSBP01000153.1	RepeatMasker	DNA	354764	354950	982	-	.	ID="rnd-6_family-3496";Tend="1078";Tstart="914";shortTE="F";uid="d7526c7b-e558-40b0-92dd-b2d82bdeea62"
VSBP01000153.1	RepeatMasker	DNA/hAT-hAT19	374048	374337	1471	-	.	ID="RND-6_FAMILY-8641";Tend="1208";Tstart="939";shortTE="F";uid="8a26f9ef-21f6-4631-9785-817123ee1c38"
VSBP01000153.1	RepeatMasker	DNA	753115	753350	1135	-	.	ID="ttaa4c_ap";Tend="420";Tstart="186";shortTE="F";uid="0ef7cfbf-650c-4844-96f1-e78e8ac6aafa"
VSBP01000153.1	RepeatMasker	DNA/hAT	259198	259696	3769	-	.	ID="RND-1_FAMILY-9";Tend="1453";Tstart="963";shortTE="F";uid="20213df6-2485-4692-8bb6-7c725755c3be"
VSBP01000153.1	RepeatMasker	DNA/hAT-Charlie	383980	384220	1626	-	.	ID="RND-1_FAMILY-83";Tend="1166";Tstart="935";shortTE="F";uid="9808daea-37a5-46c0-9576-80360a1b5031"
VSBP01000153.1	RepeatMasker	DNA/Ginger	659050	659181	1092	-	.	ID="RND-6_FAMILY-5762";Tend="2534";Tstart="2403";shortTE="F";uid="0e4c57ee-6ce8-4ceb-91ec-579f43b963d9"
VSBP01000153.1	RepeatMasker	DNA/Kolobok-E	159564	159710	456	-	.	ID="RND-6_FAMILY-16198";Tend="1216";Tstart="1073";shortTE="F";uid="129ba03b-3e09-4138-8a47-9c889ec4f9e7"
VSBP01000153.1	RepeatMasker	DNA	571309	571506	455	-	.	ID="dna4-2b_ap";Tend="773";Tstart="564";shortTE="F";uid="18cb9c0e-a103-4a73-89f4-442c858ecd6a"
VSBP01000153.1	RepeatMasker	DNA/Ginger-1	88552	89148	3462	-	.	ID="rnd-5_family-5842";Tend="1250";Tstart="28";shortTE="F";uid="9fbaf854-d695-4c3d-af04-c32784fe260e"
VSBP01000153.1	RepeatMasker	DNA/Ginger	751450	751651	1661	-	.	ID="RND-6_FAMILY-5762";Tend="2533";Tstart="2332";shortTE="F";uid="6c454aad-167b-4af2-bdeb-df304d56aa2f"
VSBP01000153.1	RepeatMasker	DNA/MULE-MuDR	109996	110138	713	-	.	ID="RND-6_FAMILY-20542";Tend="926";Tstart="792";shortTE="F";uid="90ccc487-e4cc-46af-a9cc-2f65a376812c"
VSBP01000153.1	RepeatMasker	DNA/hAT-hAT19	263483	263863	1550	-	.	ID="DNA8-43_AP";Tend="328";Tstart="1";shortTE="F";uid="47f777f5-66ce-47a1-a672-531c527c6b6b"
VSBP01000153.1	RepeatMasker	DNA/hAT-Tip100	770186	770433	835	-	.	ID="RND-6_FAMILY-13130";Tend="3044";Tstart="2841";shortTE="F";uid="bb9efd93-a5c3-4ede-b584-efbbca43759c"
VSBP01000153.1	RepeatMasker	DNA/Ginger	658615	658807	1277	-	.	ID="RND-6_FAMILY-9547";Tend="1060";Tstart="870";shortTE="F";uid="db79d795-ca12-45fe-bf22-03cc943c6f6b"
VSBP01000153.1	RepeatMasker	DNA/Ginger	344726	345238	3905	-	.	ID="RND-6_FAMILY-9547";Tend="2519";Tstart="2008";shortTE="F";uid="ca0ff5a4-c558-4e2d-8f4a-59d6b7fd690c"
VSBP01000153.1	RepeatMasker	DNA/hAT	244480	244932	995	-	.	ID="RND-6_FAMILY-997";Tend="1653";Tstart="1260";shortTE="F";uid="c122ffd6-16cf-408f-949d-57b3c8ddfad7"
VSBP01000153.1	RepeatMasker	Unknown	230681	230878	713	-	.	ID="RND-6_FAMILY-5108";Tend="1247";Tstart="1056";shortTE="F";uid="43008f50-f852-4881-9ff8-c989b55ade68"
VSBP01000153.1	RepeatMasker	Unknown	101692	101854	804	-	.	ID="RND-5_FAMILY-3134";Tend="1151";Tstart="978";shortTE="F";uid="803cd704-2581-464c-a594-646ff10a4c72"
VSBP01000153.1	RepeatMasker	DNA/hAT-Charlie	428057	428162	407	-	.	ID="RND-6_FAMILY-15053";Tend="893";Tstart="771";shortTE="F";uid="1e4ee126-6f32-44bc-845d-84b7e080151a"
VSBP01000153.1	RepeatMasker	DNA/hAT-hAT19	476528	477250	767	-	.	ID="hat-4_lmi";Tend="1503";Tstart="430";shortTE="F";uid="c4754710-3586-49f0-a7cb-aa0d196b9f12"
VSBP01000153.1	RepeatMasker	Unknown	246841	247412	4568	-	.	ID="RND-1_FAMILY-68";Tend="1318";Tstart="714";shortTE="F";uid="6d80ad7f-55ef-4681-b9bd-7a337bd24189"
VSBP01000153.1	RepeatMasker	DNA	122142	122482	1159	-	.	ID="rnd-6_family-3496";Tend="1076";Tstart="875";shortTE="F";uid="0d8d25ff-dd57-4dad-b425-f91452d1503d"
VSBP01000153.1	RepeatMasker	Unknown	247468	248406	1635	-	.	ID="RND-6_FAMILY-6233";TEgroup="ctg_153%7CRND-6_FAMILY-6233%7C1";Tend="1674";Tstart="936";shortTE="F";uid="a04eab17-3292-4ec9-8802-b70c60216deb"
VSBP01000153.1	RepeatMasker	Unknown	233671	233790	746	-	.	ID="RND-6_FAMILY-5108";Tend="1103";Tstart="987";shortTE="F";uid="c1f69019-d617-4105-9f95-5e6af7d0fda1"
VSBP01000153.1	RepeatMasker	DNA/Ginger	467653	468114	3745	-	.	ID="RND-1_FAMILY-3";Tend="1404";Tstart="947";shortTE="F";uid="2082f619-48ae-43e6-b5b1-e8820edb8559"
VSBP01000153.1	RepeatMasker	Unknown	553234	553411	1553	-	.	ID="RND-1_FAMILY-341";Tend="1136";Tstart="958";shortTE="F";uid="5321ef41-02e9-4d6a-9b38-e2f654d465fb"
VSBP01000153.1	RepeatMasker	DNA/Kolobok-E	484418	484977	3993	-	.	ID="RND-6_FAMILY-16198";Tend="1385";Tstart="821";shortTE="F";uid="47922741-57e7-4091-843a-e5aefa6eb4ea"
VSBP01000153.1	RepeatMasker	DNA/hAT-Tip100	303409	303776	1647	-	.	ID="RND-5_FAMILY-502";Tend="1432";Tstart="1051";shortTE="F";uid="06876505-7a45-469f-9177-37f2ca18eacc"
VSBP01000153.1	RepeatMasker	Unknown	673856	674103	1222	-	.	ID="RND-1_FAMILY-116";Tend="1136";Tstart="893";shortTE="F";uid="f1d0ce8f-a5d8-486f-9f22-7e75a3a424ff"
VSBP01000153.1	RepeatMasker	Unknown	153194	153564	833	-	.	ID="RND-6_FAMILY-1093";Tend="1750";Tstart="1315";shortTE="F";uid="3beac3b0-59c9-4c73-8c80-7e5ceae68eeb"
VSBP01000153.1	RepeatMasker	DNA/Ginger	673447	673563	481	-	.	ID="RND-5_FAMILY-5363";Tend="958";Tstart="840";shortTE="F";uid="9456aca9-71f7-4764-8b9c-2ce301104756"
VSBP01000153.1	RepeatMasker	DNA/hAT-hAT19	367874	368443	2418	-	.	ID="DNA8-97_AP";Tend="698";Tstart="3";shortTE="F";uid="c6e67bc4-5125-4a6e-a58b-494cd4ebccf0"
VSBP01000153.1	RepeatMasker	DNA/Ginger	584029	584186	1283	-	.	ID="RND-6_FAMILY-9547";Tend="1030";Tstart="872";shortTE="F";uid="b4a09501-5a71-476e-a3de-562e2aebe328"
VSBP01000153.1	RepeatMasker	DNA/MULE-MuDR	322387	322697	2346	-	.	ID="RND-6_FAMILY-1911";Tend="1232";Tstart="944";shortTE="F";uid="7d9e672c-c4db-4a23-843f-e730a7b5717c"
VSBP01000153.1	RepeatMasker	DNA/Merlin	354580	354782	557	-	.	ID="HALYOMORPHA_HALYS-6_FAMILY-1715";Tend="231";Tstart="30";shortTE="F";uid="3bc337a9-7547-4a02-b663-5ad82ec8a4a0"
VSBP01000153.1	RepeatMasker	DNA	566101	566546	1779	-	.	ID="RND-5_FAMILY-9000";Tend="1768";Tstart="1258";shortTE="F";uid="323243bf-d52e-4611-9699-aad1d796507a"
VSBP01000153.1	RepeatMasker	Unknown	341386	341509	721	-	.	ID="RND-1_FAMILY-373";Tend="1072";Tstart="941";shortTE="F";uid="6a5c3ae7-cffa-4ad2-8faf-f12707554731"
VSBP01000153.1	RepeatMasker	DNA/hAT-hATm	8956	9231	1954	-	.	ID="RND-1_FAMILY-153";Tend="1253";Tstart="950";shortTE="F";uid="039e1489-9b02-4814-8bb1-1fe0aa9e03c9"
VSBP01000153.1	RepeatMasker	DNA	71816	72147	547	-	.	ID="DNA-TTAA-1_AP";Tend="420";Tstart="14";shortTE="F";uid="c10c2179-6cdb-4cfe-a88f-847fdbd752e4"
VSBP01000153.1	RepeatMasker	Retroposon?	41102	41210	583	-	.	ID="RND-3_FAMILY-37";Tend="1023";Tstart="920";shortTE="F";uid="be8a579e-b153-4f72-8c46-dcccd851ee24"
VSBP01000153.1	RepeatMasker	DNA	415445	415661	1298	-	.	ID="TTAA2C_AP";Tend="218";Tstart="1";shortTE="F";uid="8035d7ad-2d6b-4951-be3a-42d03dbfffbb"
VSBP01000153.1	RepeatMasker	Unknown	756514	756642	982	-	.	ID="RND-6_FAMILY-13348";Tend="1290";Tstart="1166";shortTE="F";uid="e5f4641f-c1da-4b50-b493-549b487a51ee"
VSBP01000153.1	RepeatMasker	DNA/hAT-Tip100	373226	373383	782	-	.	ID="RND-5_FAMILY-5510";Tend="888";Tstart="739";shortTE="F";uid="be03bb64-60fe-43cc-a906-76a1a5ecb99d"
VSBP01000153.1	RepeatMasker	DNA	249308	249576	532	-	.	ID="RND-5_FAMILY-164";Tend="1309";Tstart="1027";shortTE="F";uid="1ffda7b1-b809-4daa-bb8a-359d235e9325"
VSBP01000153.1	RepeatMasker	DNA/MULE-MuDR	204944	205064	665	-	.	ID="MUDR12X_AP";Tend="119";Tstart="4";shortTE="F";uid="a785b1e5-66e8-4569-843c-a1294a395068"
VSBP01000153.1	RepeatMasker	DNA	522434	522743	533	-	.	ID="DNA4-3_AP";Tend="308";Tstart="1";shortTE="F";uid="675721f7-fbf5-4b8e-8712-4e816087398d"
VSBP01000153.1	RepeatMasker	DNA/Ginger	741837	742123	2083	-	.	ID="RND-6_FAMILY-5762";Tend="2543";Tstart="2263";shortTE="F";uid="2e146e2a-283d-42b2-ac7b-884f98694cdc"
VSBP01000153.1	RepeatMasker	Unknown	63209	63458	1633	-	.	ID="RND-1_FAMILY-104";Tend="1157";Tstart="919";shortTE="F";uid="76435fae-6923-4d0f-a2c0-774e2cc57273"
VSBP01000153.1	RepeatMasker	Unknown	216509	216875	1174	-	.	ID="RND-1_FAMILY-42";Tend="741";Tstart="411";shortTE="F";uid="af0abd04-62c9-450a-b567-75d9b89678cf"
VSBP01000153.1	RepeatMasker	DNA/Kolobok-E	22516	22709	473	-	.	ID="KOLOBOKE-2_AP";Tend="2111";Tstart="1924";shortTE="F";uid="d0c7938f-f057-4c1b-958b-6514f5cdded6"
VSBP01000153.1	RepeatMasker	DNA/Ginger	29533	29685	472	-	.	ID="RND-6_FAMILY-9547";Tend="1195";Tstart="872";shortTE="F";uid="45f67059-ab0f-43fc-a756-574b9554fb3c"
VSBP01000153.1	RepeatMasker	DNA/Ginger	55412	56273	5112	-	.	ID="RND-6_FAMILY-5762";TEgroup="ctg_153%7CRND-6_FAMILY-5762%7C1";Tend="2542";Tstart="1321";shortTE="F";uid="31e27a82-7035-4f75-8708-c363cb96a520"
VSBP01000153.1	RepeatMasker	Unknown	714059	714254	463	-	.	ID="RND-6_FAMILY-2420";Tend="1292";Tstart="1098";shortTE="F";uid="572b7500-6a50-4008-a396-0a5558d7c5dd"
VSBP01000153.1	RepeatMasker	DNA/hAT	257279	258191	6494	-	.	ID="RND-1_FAMILY-9";Tend="2079";Tstart="1135";shortTE="F";uid="eaed9ed5-118a-410a-8cb1-a8ffde689f03"
VSBP01000153.1	RepeatMasker	DNA/Ginger	374330	374466	803	-	.	ID="RND-5_FAMILY-5363";Tend="1732";Tstart="1594";shortTE="F";uid="9a99afe7-00e9-46a2-9fba-a8f9d714f14d"
VSBP01000153.1	RepeatMasker	DNA/hAT-hAT19	128759	128892	439	-	.	ID="HAT-N4_AP";Tend="802";Tstart="673";shortTE="F";uid="4c87adee-bfc6-4c1c-8a60-0520dd7018d9"
VSBP01000153.1	RepeatMasker	Unknown	242498	242784	2223	-	.	ID="RND-6_FAMILY-6937";Tend="900";Tstart="589";shortTE="F";uid="52566c44-5b7f-41fa-b223-d45b8b0f3ccd"
VSBP01000153.1	RepeatMasker	DNA/PIF-Harbinger	27848	28427	912	-	.	ID="RND-6_FAMILY-400";Tend="1234";Tstart="674";shortTE="F";uid="80871c00-1f7f-457f-be30-967e450191e5"
VSBP01000153.1	RepeatMasker	Retroposon?	746133	746350	536	-	.	ID="RND-6_FAMILY-10736";Tend="1159";Tstart="955";shortTE="F";uid="37b8ec53-aa5f-4762-8c7d-d7a618db86a7"
VSBP01000153.1	RepeatMasker	DNA	429658	430009	2698	-	.	ID="RND-6_FAMILY-4599";Tend="1315";Tstart="957";shortTE="F";uid="d2ee14f0-45de-46bb-8344-413dfcacf3f1"
VSBP01000153.1	RepeatMasker	DNA/Ginger	701068	703243	9633	-	.	ID="rnd-6_family-9547";Tend="2525";Tstart="894";shortTE="F";uid="ecd32576-8113-4451-9528-377e59d57163"
VSBP01000153.1	RepeatMasker	DNA/hAT	256792	257117	627	-	.	ID="RND-1_FAMILY-9";TEgroup="ctg_153%7CRND-1_FAMILY-9%7C1";Tend="3177";Tstart="2071";shortTE="F";uid="8d9cc247-6a18-4b7f-87ee-eb22d7570bf8"
VSBP01000153.1	RepeatMasker	DNA/Ginger-1	100499	100693	718	-	.	ID="RND-5_FAMILY-4171";Tend="283";Tstart="108";shortTE="F";uid="7eaf971d-8b15-407a-89e7-9b66f05c797e"
VSBP01000153.1	RepeatMasker	DNA/hAT-Tip100	182689	183073	817	-	.	ID="RND-5_FAMILY-6823";TEgroup="ctg_153%7CRND-5_FAMILY-6823%7C1";Tend="1411";Tstart="869";shortTE="F";uid="d88facdf-31f5-4ddc-b84d-1d868df2dde1"
VSBP01000153.1	RepeatMasker	DNA/Ginger	483506	484431	6913	-	.	ID="RND-6_FAMILY-5762";Tend="2540";Tstart="1593";shortTE="F";uid="098c9c98-cdb2-4515-a275-42dbfb947b0e"
VSBP01000153.1	RepeatMasker	DNA	424328	424627	939	-	.	ID="RND-5_FAMILY-9000";Tend="1801";Tstart="1522";shortTE="F";uid="9a886968-e72e-4bf3-aeb0-11f31daad60c"
VSBP01000153.1	RepeatMasker	Retroposon?	742507	742768	1140	-	.	ID="RND-6_FAMILY-5864";Tend="650";Tstart="350";shortTE="F";uid="590b3499-cc30-49f2-a5e1-2cc74602b043"
VSBP01000153.1	RepeatMasker	Unknown	508535	508761	1690	-	.	ID="RND-1_FAMILY-280";Tend="975";Tstart="748";shortTE="F";uid="f4d8f8f5-3d1d-478c-87d7-e2411b2fe963"
VSBP01000153.1	RepeatMasker	DNA/Kolobok-E	774108	775807	6256	-	.	ID="RND-6_FAMILY-360";Tend="1681";Tstart="3";shortTE="F";uid="a52f7d01-5b63-4472-b98e-627d123224a1"
VSBP01000153.1	RepeatMasker	DNA/Ginger	437346	437572	405	-	.	ID="RND-6_FAMILY-5762";Tend="1535";Tstart="1311";shortTE="F";uid="e8666e00-401f-40c5-b69c-4f76f090e712"
VSBP01000153.1	RepeatMasker	DNA/hAT	202535	202717	751	-	.	ID="DNA8-105_AP";Tend="172";Tstart="1";shortTE="F";uid="01b894a7-9409-4156-997a-6ab7a40a65e8"
VSBP01000153.1	RepeatMasker	DNA	127719	128142	2401	-	.	ID="TTAA4B_AP";Tend="430";Tstart="1";shortTE="F";uid="364db6e0-1727-4450-ba6d-66d9d5723a94"
VSBP01000153.1	RepeatMasker	DNA/hAT-hAT19	16111	16427	1339	-	.	ID="RND-6_FAMILY-12903";Tend="1596";Tstart="1224";shortTE="F";uid="904acb2d-b5e6-4527-a62f-bd503660e69d"
VSBP01000153.1	RepeatMasker	DNA/Ginger-1	87621	87899	3462	-	.	ID="rnd-5_family-5842";Tend="1819";Tstart="1251";shortTE="F";uid="b9888e26-3c2b-44f1-a76a-d240c75ec550"
VSBP01000153.1	RepeatMasker	Unknown	599516	599968	3194	-	.	ID="RND-5_FAMILY-9672";Tend="1407";Tstart="959";shortTE="F";uid="546a5522-f0ee-4d5d-b290-d39e436ae17f"
VSBP01000153.1	RepeatMasker	Unknown	227390	227504	600	-	.	ID="RND-6_FAMILY-14165";Tend="1324";Tstart="1210";shortTE="F";uid="e2b0a04e-ffb8-4747-9f9b-069671d6a9b6"
VSBP01000153.1	RepeatMasker	DNA/hAT-hAT19	255237	256103	5425	-	.	ID="RND-5_FAMILY-2789";Tend="1763";Tstart="896";shortTE="F";uid="9456071d-56f2-4b29-b21a-15d38910b6ab"
VSBP01000153.1	RepeatMasker	DNA	707734	708210	2040	-	.	ID="DNAX-2_AP";Tend="466";Tstart="1";shortTE="F";uid="91325df3-5445-4198-bf68-8b4dee0f4b07"
VSBP01000153.1	RepeatMasker	DNA/hAT-Tip100	478456	479004	4439	-	.	ID="RND-6_FAMILY-6551";Tend="1266";Tstart="722";shortTE="F";uid="b78692bf-df30-47a2-93a0-7eb6b436867e"
VSBP01000153.1	RepeatMasker	Unknown	744885	745178	1804	-	.	ID="RND-5_FAMILY-11779";Tend="1113";Tstart="822";shortTE="F";uid="5a1c9611-d43e-4a09-bb61-26a658d992c2"
VSBP01000153.1	RepeatMasker	DNA	335224	335631	1506	-	.	ID="DNA-TTAA-1_AP";Tend="414";Tstart="1";shortTE="F";uid="408e8c4d-fa02-41d0-bfaa-0ad704ca866c"
VSBP01000153.1	RepeatMasker	DNA	389552	389780	679	-	.	ID="DNAX-2_AP";Tend="267";Tstart="1";shortTE="F";uid="6997c458-0c98-486c-a9de-6b3f5045d31c"
VSBP01000153.1	RepeatMasker	DNA/MULE-MuDR	369001	369226	1184	-	.	ID="RND-5_FAMILY-1958";Tend="1330";Tstart="1081";shortTE="F";uid="55b5d085-4738-4b8c-b08b-b7e72c594169"
VSBP01000153.1	RepeatMasker	DNA/Ginger	750404	750546	549	-	.	ID="rnd-6_family-9547";Tend="966";Tstart="835";shortTE="F";uid="88d21d52-b5f1-4995-9892-2ed29b63d778"
VSBP01000153.1	RepeatMasker	DNA/hAT-hAT19	56721	56958	1402	-	.	ID="DNA8-109_AP";Tend="253";Tstart="1";shortTE="F";uid="72f86d4d-f2ca-477a-bc49-16742aac10d2"
VSBP01000153.1	RepeatMasker	DNA/Ginger	583706	584027	1684	-	.	ID="rnd-6_family-5762";Tend="2633";Tstart="2313";shortTE="F";uid="d28ccdaf-b0ea-4ea7-b3c4-f7b2a6de8488"
VSBP01000153.1	RepeatMasker	DNA	329468	329859	2945	-	.	ID="RND-5_FAMILY-355";Tend="386";Tstart="9";shortTE="F";uid="d0ed0d4f-3fee-4eec-85b7-f55ed39fe25e"
VSBP01000153.1	RepeatMasker	DNA	297942	298388	1035	-	.	ID="TTAA2C_AP";Tend="423";Tstart="1";shortTE="F";uid="c0fbce5b-d866-48fe-889d-74f432887506"
VSBP01000153.1	RepeatMasker	DNA/Kolobok-E	221538	222527	1277	-	.	ID="KOLOBOKE-2_AP";Tend="2211";Tstart="1167";shortTE="F";uid="10ae24aa-5e18-46b7-8c0d-b640e751243d"
VSBP01000153.1	RepeatMasker	DNA/hAT-hAT19	177080	178322	2042	-	.	ID="RND-6_FAMILY-12903";Tend="1699";Tstart="268";shortTE="F";uid="663bfb6d-8f47-4501-a06b-8db42238bf82"
VSBP01000153.1	RepeatMasker	DNA	761118	761500	1350	-	.	ID="DNAX-2_AP";Tend="394";Tstart="1";shortTE="F";uid="00c222ba-31ce-4a37-94ff-52150d7a8955"
VSBP01000153.1	RepeatMasker	DNA/hAT-Tip100	105596	105765	1402	-	.	ID="RND-1_FAMILY-324";Tend="1074";Tstart="905";shortTE="F";uid="db298c72-7148-462a-9601-f8c7adbda8b4"
VSBP01000153.1	RepeatMasker	DNA/Kolobok-E	362627	362851	1624	-	.	ID="RND-1_FAMILY-25";Tend="985";Tstart="762";shortTE="F";uid="168d9d09-4626-4339-9bcf-7672fff0faee"
VSBP01000153.1	RepeatMasker	LINE/L1	241557	241747	466	-	.	ID="RND-5_FAMILY-1096";Tend="913";Tstart="721";shortTE="F";uid="67322d04-3803-4a94-abd1-cfe579ac3941"
VSBP01000153.1	RepeatMasker	DNA/hAT-Charlie	6074	6231	607	-	.	ID="rnd-5_family-2805";Tend="1357";Tstart="1257";shortTE="F";uid="d5e9b59a-45cc-4e0f-9bc2-599a4d6845ef"
VSBP01000153.1	RepeatMasker	Unknown	123446	124156	5398	-	.	ID="RND-6_FAMILY-6233";Tend="1681";Tstart="954";shortTE="F";uid="e920c633-d201-4d40-9f0f-a7aac7c4d98d"
VSBP01000153.1	RepeatMasker	DNA	193050	193355	593	-	.	ID="RND-1_FAMILY-45";TEgroup="ctg_153%7CRND-1_FAMILY-45%7C1";Tend="1445";Tstart="1039";shortTE="F";uid="e65eb241-cb28-4e22-a090-53662fba58e1"
VSBP01000153.1	RepeatMasker	DNA/hAT-Tip100	408335	409329	6522	-	.	ID="RND-6_FAMILY-6551";Tend="1652";Tstart="730";shortTE="F";uid="65836a47-34c7-410e-a0ac-97eb22e9dd2c"
VSBP01000153.1	RepeatMasker	DNA/hAT	416842	417045	404	-	.	ID="RND-6_FAMILY-47";Tend="1439";Tstart="1235";shortTE="F";uid="32201794-399c-4e83-b08f-8bda40d60e50"
VSBP01000153.1	RepeatMasker	DNA/Ginger	318594	319439	5132	-	.	ID="rnd-6_family-9547";Tend="1750";Tstart="856";shortTE="F";uid="9c6b0a1b-2958-4a00-bbfa-629b5dbf93cc"
VSBP01000153.1	RepeatMasker	Unknown	249648	249842	630	-	.	ID="RND-1_FAMILY-203";Tend="1545";Tstart="1359";shortTE="F";uid="79ec685b-2ddf-4084-b14b-473777e054f7"
VSBP01000153.1	RepeatMasker	Unknown	731748	731884	476	-	.	ID="RND-6_FAMILY-2062";Tend="1466";Tstart="1313";shortTE="F";uid="277905f3-7996-445f-9221-ca518d1bec01"
VSBP01000153.1	RepeatMasker	Retroposon?	623340	623670	858	-	.	ID="RND-6_FAMILY-5864";Tend="760";Tstart="413";shortTE="F";uid="92cddd9c-4f05-4a20-8917-9f8d2cc6108f"
VSBP01000153.1	RepeatMasker	DNA/hAT-hAT19	262686	263007	913	-	.	ID="DNA8-43_AP";TEgroup="ctg_153%7CDNA8-43_AP%7C1";Tend="862";Tstart="333";shortTE="F";uid="8ae7fd36-6549-40aa-855d-e57f9cd0df8d"
VSBP01000153.1	RepeatMasker	LINE/I	556049	556149	431	-	.	ID="RND-6_FAMILY-7584";Tend="1170";Tstart="1081";shortTE="F";uid="cdd96054-1eab-489f-b01a-8221f8dde256"
VSBP01000153.1	RepeatMasker	DNA/Ginger-1	225359	225998	2850	-	.	ID="rnd-5_family-5842";Tend="1690";Tstart="1056";shortTE="F";uid="7ad5e2f8-6c09-4db3-8fde-66844304482b"
VSBP01000153.1	RepeatMasker	Unknown	681496	681650	1319	-	.	ID="RND-1_FAMILY-169";Tend="1066";Tstart="912";shortTE="F";uid="ba16223c-7b2b-45d7-a545-53c2c0ec1151"
VSBP01000153.1	RepeatMasker	DNA	85686	85927	412	-	.	ID="DNA4-2_AP";Tend="359";Tstart="135";shortTE="F";uid="78d8b1c4-441b-477f-b079-5de7309762b7"
VSBP01000153.1	RepeatMasker	DNA/Ginger	750909	751454	3719	-	.	ID="RND-5_FAMILY-5363";Tend="1915";Tstart="1378";shortTE="F";uid="41bcdbaa-a70b-4573-a4d9-97fb16e4c888"
VSBP01000153.1	RepeatMasker	DNA/Ginger-1	429323	429578	1660	-	.	ID="rnd-5_family-11470";Tend="622";Tstart="416";shortTE="F";uid="b8a605e7-d92c-46d1-8d56-10680fda6fd5"
VSBP01000153.1	RepeatMasker	DNA/Kolobok-E	752315	752590	477	-	.	ID="RND-6_FAMILY-16198";Tend="1159";Tstart="853";shortTE="F";uid="f596c588-d48f-4a86-84c7-9a028bd2c683"
VSBP01000153.1	RepeatMasker	Unknown	320640	320795	636	-	.	ID="RND-1_FAMILY-8";Tend="175";Tstart="27";shortTE="F";uid="ce29a7bf-5568-4f27-ab68-fdf78c5c8415"
VSBP01000153.1	RepeatMasker	DNA/hAT-Charlie	185409	185878	1380	-	.	ID="RND-1_FAMILY-400";Tend="1372";Tstart="941";shortTE="F";uid="df18638f-126d-4a8d-869d-243d655bbc6c"
VSBP01000153.1	RepeatMasker	Unknown	441612	441886	1651	-	.	ID="RND-1_FAMILY-65";Tend="1172";Tstart="902";shortTE="F";uid="954492cd-bd55-44a9-a761-40908af364c6"
VSBP01000153.1	RepeatMasker	DNA/Ginger	406632	408338	12463	-	.	ID="rnd-6_family-9547";Tend="2523";Tstart="873";shortTE="F";uid="c2d60105-756b-455b-9414-9cef16883bec"
VSBP01000153.1	RepeatMasker	DNA/Ginger	197973	198427	3457	-	.	ID="RND-6_FAMILY-5762";Tend="1655";Tstart="1201";shortTE="F";uid="df9ac159-cc3d-4002-bc57-6b60bfc6dc56"
VSBP01000153.1	RepeatMasker	DNA	560751	561268	612	-	.	ID="DNA4-3_AP";Tend="635";Tstart="148";shortTE="F";uid="5ebc23bd-c0a0-451a-aa17-5d4e6b2d5f54"
VSBP01000153.1	RepeatMasker	DNA/Ginger	485054	485337	1742	-	.	ID="rnd-6_family-5762";Tend="1163";Tstart="873";shortTE="F";uid="7ae638b7-f6e8-4017-bd1d-22a3e7f35bea"
VSBP01000153.1	RepeatMasker	DNA/MULE-MuDR	63036	63203	921	-	.	ID="MUDR2X_AP";Tend="1208";Tstart="1037";shortTE="F";uid="2553cda4-2ab9-46eb-9f74-fe3d029d4c39"
VSBP01000153.1	RepeatMasker	DNA/TcMar-Tc1	65183	66834	10744	-	.	ID="RND-1_FAMILY-340";TEgroup="ctg_153%7CRND-1_FAMILY-340%7C1";Tend="1489";Tstart="1";shortTE="F";uid="fd4d59d4-7023-43ef-9bd2-9fa47e9091a5"
VSBP01000153.1	RepeatMasker	DNA/Kolobok-E	594675	595047	590	-	.	ID="RND-6_FAMILY-16198";Tend="1281";Tstart="914";shortTE="F";uid="6ec652ba-b381-4157-9c25-c68979561208"
VSBP01000153.1	RepeatMasker	Unknown	498331	498694	2312	-	.	ID="RND-6_FAMILY-28265";Tend="1289";Tstart="930";shortTE="F";uid="ff5bd913-ae52-4854-a6ff-37d3a2f11a46"
VSBP01000153.1	RepeatMasker	DNA/hAT	296535	296858	2517	-	.	ID="RND-6_FAMILY-5055";Tend="1241";Tstart="927";shortTE="F";uid="27926224-1749-414d-a66c-812598caeb4f"
VSBP01000153.1	RepeatMasker	DNA/hAT-Tip100	141719	141904	1362	-	.	ID="RND-5_FAMILY-871";Tend="1169";Tstart="983";shortTE="F";uid="a971bae9-f360-4139-9a7f-6de9de8cd10a"
VSBP01000153.1	RepeatMasker	Unknown	68660	68800	1079	-	.	ID="RND-1_FAMILY-78";Tend="1085";Tstart="952";shortTE="F";uid="e001946d-9d51-4bff-a4af-b8f7650e2023"
VSBP01000153.1	RepeatMasker	DNA	15846	15950	457	-	.	ID="TTAA25_AP";Tend="372";Tstart="266";shortTE="F";uid="86fec735-c57e-43bb-9b76-916794bd503a"
VSBP01000153.1	RepeatMasker	Unknown	249113	249340	480	-	.	ID="RND-1_FAMILY-90";Tend="1069";Tstart="896";shortTE="F";uid="1567da80-fc9e-40ba-972c-20a76ad2ec0e"
VSBP01000153.1	RepeatMasker	DNA/hAT-hAT19	592837	593094	1158	-	.	ID="DNA8-64_AP";Tend="310";Tstart="7";shortTE="F";uid="97722293-f345-4ea2-aa18-dcaba2c18540"
VSBP01000153.1	RepeatMasker	DNA	348497	348889	1734	-	.	ID="ttaa4c_ap";Tend="391";Tstart="1";shortTE="F";uid="61b2cd4b-e009-4cd5-a094-5bf9a70783c9"
VSBP01000153.1	RepeatMasker	LINE/L2	603527	604882	8638	-	.	ID="RND-5_FAMILY-61";Tend="1100";Tstart="32";shortTE="F";uid="56ed0b7a-27b5-4904-bc73-ff73f30511e7"
VSBP01000153.1	RepeatMasker	DNA/MULE-MuDR	34443	34957	1049	-	.	ID="rnd-6_family-3422";Tend="457";Tstart="96";shortTE="F";uid="fe2cdb26-424a-45a6-9ea5-85965747a2cd"
VSBP01000153.1	RepeatMasker	DNA/Ginger-1	371853	372124	930	-	.	ID="RND-6_FAMILY-2793";Tend="493";Tstart="188";shortTE="F";uid="b7d40b78-1927-4288-9d60-92225c731bc2"
VSBP01000153.1	RepeatMasker	DNA/hAT-Tip100	373708	374047	2063	-	.	ID="RND-5_FAMILY-5510";Tend="748";Tstart="413";shortTE="F";uid="3313909e-ca68-4805-bd17-8b11e6f3c7a4"
VSBP01000153.1	RepeatMasker	DNA	572033	572392	846	-	.	ID="DNA4-3_AP";Tend="635";Tstart="274";shortTE="F";uid="d011c762-d7ad-4a65-b007-6862c5888cf1"
VSBP01000153.1	RepeatMasker	DNA/hAT-hAT19	55020	55424	2812	-	.	ID="RND-6_FAMILY-8641";Tend="1504";Tstart="1084";shortTE="F";uid="c89b055a-08b8-455c-9f49-294780dac1c2"
VSBP01000153.1	RepeatMasker	Retroposon?	29323	29516	405	-	.	ID="SINE2-1_AP";Tend="395";Tstart="213";shortTE="F";uid="afa86c4e-a16b-4d31-a6ed-50f57e3cfd0d"
VSBP01000153.1	RepeatMasker	DNA/MULE-MuDR	62735	62996	753	-	.	ID="rnd-6_family-4253";Tend="1498";Tstart="1266";shortTE="F";uid="035f4478-4c2d-4416-9851-069c9d02fd58"
VSBP01000153.1	RepeatMasker	DNA/Ginger	751655	752068	2820	-	.	ID="RND-5_FAMILY-5363";Tend="1336";Tstart="890";shortTE="F";uid="8d3650d3-901e-4be7-93b2-83f7a738ee94"
VSBP01000153.1	RepeatMasker	DNA	296435	296567	508	-	.	ID="TTAA2D_AP";Tend="373";Tstart="237";shortTE="F";uid="27dab577-7b41-44ae-89e8-79a2a5bc9cb7"
VSBP01000153.1	RepeatMasker	DNA/Ginger	742126	742356	1711	-	.	ID="RND-1_FAMILY-3";Tend="1166";Tstart="939";shortTE="F";uid="bb025439-7557-42f5-8e45-47eddcf7a401"
VSBP01000153.1	RepeatMasker	Unknown	228009	228224	1022	-	.	ID="RND-6_FAMILY-4795";Tend="592";Tstart="383";shortTE="F";uid="95d36a08-8b57-4a38-8ab4-d35791393bb3"
VSBP01000153.1	RepeatMasker	DNA/Kolobok-T2	73664	73831	498	-	.	ID="KOLOBOK-3_AP";Tend="4271";Tstart="4106";shortTE="F";uid="35495b42-bbcb-48e4-b5e4-b3a88f935bb1"
VSBP01000153.1	RepeatMasker	Unknown	356254	356498	1183	-	.	ID="RND-1_FAMILY-55";Tend="1250";Tstart="973";shortTE="F";uid="ad486ddd-d1ee-40db-b2b9-034f8e6ea4a7"
VSBP01000153.1	RepeatMasker	DNA/Ginger-1	471850	472005	1086	-	.	ID="RND-5_FAMILY-11470";Tend="1320";Tstart="1166";shortTE="F";uid="95499f30-9e9d-4f3e-a69e-01eac3228e46"
VSBP01000153.1	RepeatMasker	DNA/hAT-Tip100	222533	222969	649	-	.	ID="DNA8-107_AP";TEgroup="ctg_153%7CDNA8-107_AP%7C1";Tend="1026";Tstart="703";shortTE="F";uid="fd5774e9-d3dc-483d-836a-d5bdb27f92f7"
VSBP01000153.1	RepeatMasker	DNA/Ginger-1	356902	357790	6596	-	.	ID="rnd-1_family-79";Tend="1889";Tstart="315";shortTE="F";uid="4e6a8547-1bfd-410e-8cd9-9cb17c750168"
VSBP01000153.1	RepeatMasker	Retroposon?	98999	99629	1001	-	.	ID="RND-3_FAMILY-37";Tend="1555";Tstart="967";shortTE="F";uid="c9a4fda5-206d-46e0-9072-20be3230a9f7"
VSBP01000153.1	RepeatMasker	Unknown	504344	504519	516	-	.	ID="RND-6_FAMILY-3175";Tend="156";Tstart="1";shortTE="F";uid="f3966cdf-270b-40a7-87a7-e5462d641649"
VSBP01001530.1	RepeatMasker	DNA/hAT-hATm	214	2474	2239	+	.	ID="HAT-4_AP";Tend="2982";Tstart="744";shortTE="F";uid="20f5f5e1-8dea-4b60-9b61-da17ae5f5228"
VSBP01001530.1	RepeatMasker	Unknown	7361	7926	3422	+	.	ID="RND-5_FAMILY-8379";Tend="1416";Tstart="839";shortTE="F";uid="251ab64d-2884-462c-a875-0acfec809f07"
VSBP01015300.1	RepeatMasker	Unknown	1	656	4692	+	.	ID="RND-1_FAMILY-128";Tend="1474";Tstart="854";shortTE="F";uid="54daa52b-d124-411f-ba1c-9f37654f81aa"
VSBP01015300.1	RepeatMasker	Unknown	647	836	706	-	.	ID="RND-6_FAMILY-14183";Tend="337";Tstart="150";shortTE="F";uid="00ab9cbf-65aa-496d-8ca3-8c446928ac04"
VSBP01015301.1	RepeatMasker	DNA/Ginger	1	984	7529	+	.	ID="RND-6_FAMILY-5762";Tend="2137";Tstart="1154";shortTE="F";uid="901876c3-8cd5-4172-9216-c14efe2a54b2"
VSBP01015302.1	RepeatMasker	LINE/I-Jockey	1	984	8473	-	.	ID="RND-6_FAMILY-1833";Tend="1206";Tstart="260";shortTE="F";uid="ef0f7564-3dfe-4a99-9c2b-38bc41a64461"
VSBP01015303.1	RepeatMasker	Unknown	786	984	1689	+	.	ID="RND-6_FAMILY-7776";Tend="888";Tstart="691";shortTE="F";uid="8337c477-56f8-4082-b640-367f68250323"
VSBP01015303.1	RepeatMasker	DNA/MULE-MuDR	488	785	1302	-	.	ID="RND-5_FAMILY-74";Tend="1507";Tstart="1222";shortTE="F";uid="69d2a0f8-2f10-4cd0-b163-0cb1aa57ae4d"
VSBP01015304.1	RepeatMasker	DNA/Maverick	242	551	1914	+	.	ID="rnd-1_family-327";Tend="756";Tstart="29";shortTE="F";uid="33eb60ad-cf92-48a8-a3f1-d855fcd7a795"
VSBP01015304.1	RepeatMasker	DNA/Maverick	552	984	2671	-	.	ID="RND-6_FAMILY-358";Tend="827";Tstart="395";shortTE="F";uid="2dee1d53-3194-4cae-8450-bf125f18e965"
VSBP01015305.1	RepeatMasker	Unknown	1	939	1100	+	.	ID="RND-1_FAMILY-69";TEgroup="ctg_15305%7CRND-1_FAMILY-69%7C1";Tend="776";Tstart="24";shortTE="F";uid="8d7d77a4-3e1c-408a-8faf-18561169f181"
VSBP01015306.1	RepeatMasker	Unknown	508	984	3263	-	.	ID="RND-5_FAMILY-409";Tend="1402";Tstart="916";shortTE="F";uid="b24091d7-860b-4c42-92e5-a840f949e6bc"
VSBP01015306.1	RepeatMasker	Unknown	200	519	1739	-	.	ID="RND-1_FAMILY-88";Tend="528";Tstart="103";shortTE="F";uid="46019700-47e2-42d4-aca6-f27b3195a452"
VSBP01015306.1	RepeatMasker	Unknown	1	199	1869	-	.	ID="RND-6_FAMILY-9686";Tend="739";Tstart="541";shortTE="F";uid="b17fecc2-0775-4e47-9d08-38800ca036c5"
VSBP01015307.1	RepeatMasker	DNA/CMC-EnSpm	796	984	1484	-	.	ID="RND-5_FAMILY-308";Tend="1013";Tstart="830";shortTE="F";uid="4ce37d33-f7d5-4f57-96f1-ad3126679153"
VSBP01015307.1	RepeatMasker	Unknown	591	735	747	-	.	ID="RND-1_FAMILY-373";Tend="976";Tstart="836";shortTE="F";uid="d0868282-5aee-4ccb-b04e-440a01a34606"
VSBP01015308.1	RepeatMasker	DNA/TcMar-m44?	559	730	770	+	.	ID="DNA4-9B_AP";Tend="184";Tstart="1";shortTE="F";uid="6afe844d-afb4-4820-b422-2c6fd337e9c8"
VSBP01015308.1	RepeatMasker	Unknown	1	310	2475	+	.	ID="RND-6_FAMILY-5878";Tend="628";Tstart="319";shortTE="F";uid="462d4c23-a10b-49d9-8737-677b7eed38fd"
VSBP01015309.1	RepeatMasker	DNA/Ginger	606	983	2766	-	.	ID="RND-6_FAMILY-9547";Tend="1964";Tstart="1598";shortTE="F";uid="4f8eb3ca-b8a3-4f2b-a406-105b2fd5dd7e"
VSBP01015309.1	RepeatMasker	DNA/Academ-1	244	607	2632	-	.	ID="RND-6_FAMILY-4368";Tend="1208";Tstart="846";shortTE="F";uid="c462833a-3c19-447b-9acf-fee546e02e7e"
VSBP01001531.1	RepeatMasker	Unknown	8552	8783	1618	+	.	ID="RND-1_FAMILY-385";Tend="1341";Tstart="1094";shortTE="F";uid="4279d38f-56dc-4496-9c7a-4d289a3f189d"
VSBP01001531.1	RepeatMasker	DNA/Ginger-1	4030	4500	1420	+	.	ID="RND-1_FAMILY-79";Tend="1413";Tstart="946";shortTE="F";uid="2d440c50-02bf-4ef1-9aae-0beddd54596a"
VSBP01001531.1	RepeatMasker	Unknown	6586	7267	2478	+	.	ID="RND-5_FAMILY-2908";Tend="1079";Tstart="98";shortTE="F";uid="25230e0b-7d93-4de3-ae74-dc9caf2f6ba2"
VSBP01001531.1	RepeatMasker	Unknown	2288	2624	2599	+	.	ID="RND-6_FAMILY-14";Tend="325";Tstart="1";shortTE="F";uid="3e81d496-59d8-4ff5-8f52-cea877eacf4f"
VSBP01001531.1	RepeatMasker	Unknown	1	1033	3051	-	.	ID="RND-4_FAMILY-192";Tend="1262";Tstart="276";shortTE="F";uid="4b9f1685-8ebe-4c46-8d8f-b3458453d293"
VSBP01001531.1	RepeatMasker	Unknown	6843	8400	9727	-	.	ID="RND-5_FAMILY-49";Tend="1543";Tstart="21";shortTE="F";uid="d2240740-3b3c-4b98-a1cb-209489b08d5c"
VSBP01001531.1	RepeatMasker	Unknown	1099	1518	1618	-	.	ID="RND-6_FAMILY-3747";Tend="575";Tstart="181";shortTE="F";uid="c6ae233c-fb18-48e8-922e-6d8d1272b317"
VSBP01001531.1	RepeatMasker	Unknown	6432	6564	510	-	.	ID="RND-6_FAMILY-3385";Tend="1049";Tstart="929";shortTE="F";uid="2518799e-b226-44e0-b45b-85eb83fe271f"
VSBP01001531.1	RepeatMasker	DNA/Ginger	4080	5648	11621	-	.	ID="RND-6_FAMILY-9547";Tend="2515";Tstart="872";shortTE="F";uid="15c176a9-5b14-4a75-9926-f3ebcffd567a"
VSBP01015310.1	RepeatMasker	DNA/MULE-MuDR	320	983	4893	+	.	ID="RND-5_FAMILY-74";Tend="1110";Tstart="512";shortTE="F";uid="f4a83e19-9ba4-4a1b-a816-1fac59f98518"
VSBP01015311.1	RepeatMasker	Unknown	463	983	3465	+	.	ID="RND-1_FAMILY-69";Tend="852";Tstart="319";shortTE="F";uid="10db52a1-898a-4953-b2c0-a8890b7ca1c4"
VSBP01015311.1	RepeatMasker	LTR/Gypsy	1	489	3757	+	.	ID="RND-1_FAMILY-171";Tend="1035";Tstart="546";shortTE="F";uid="7894898b-43ab-46c8-98d2-7f047bdc522b"
VSBP01015312.1	RepeatMasker	LTR/Gypsy	5	981	2819	-	.	ID="RND-5_FAMILY-1315";Tend="1055";Tstart="1";shortTE="F";uid="09d26ff6-2bbd-4c0f-b3a5-e1bcec193ed8"
VSBP01015313.1	RepeatMasker	DNA/MULE-MuDR	685	795	738	-	.	ID="RND-6_FAMILY-522";Tend="792";Tstart="682";shortTE="F";uid="52dcfada-3257-4268-a2a2-04c9f7050ecd"
VSBP01015315.1	RepeatMasker	DNA/Kolobok-E	1	447	2253	+	.	ID="rnd-6_family-2557";Tend="1431";Tstart="796";shortTE="F";uid="0ade3505-b81b-4493-a87d-9133fc498c79"
VSBP01015315.1	RepeatMasker	Retroposon?	303	978	975	-	.	ID="SINE2-1_AP";TEgroup="ctg_15315%7CSINE2-1_AP%7C1";Tend="1002";Tstart="183";shortTE="F";uid="6ae4eefc-9a59-4e19-92d0-100339614dac"
VSBP01015317.1	RepeatMasker	DNA/Maverick	41	199	438	+	.	ID="POLINTON-3_NVI";Tend="5138";Tstart="4980";shortTE="F";uid="e4dcb234-7218-43ac-bb2d-5bdcd01aa6d5"
VSBP01015318.1	RepeatMasker	Unknown	224	983	4182	+	.	ID="RND-6_FAMILY-3568";Tend="687";Tstart="15";shortTE="F";uid="3599c0b5-a430-4356-876e-47af4c8843f0"
VSBP01015318.1	RepeatMasker	DNA/hAT-hAT19	1	218	1753	-	.	ID="RND-4_FAMILY-1572";Tend="917";Tstart="702";shortTE="F";uid="e376856b-9175-4311-845e-99a6a447c972"
VSBP01015319.1	RepeatMasker	DNA/Maverick	264	935	513	+	.	ID="POLINTON-2_PH";Tend="2305";Tstart="1656";shortTE="F";uid="fe08ab4f-cbef-41bb-a6b2-53b586bc5869"
VSBP01001532.1	RepeatMasker	DNA/Kolobok-E	4104	4369	2361	+	.	ID="RND-6_FAMILY-2557";Tend="577";Tstart="309";shortTE="F";uid="c1a29b76-72a4-4a94-88be-284fc6bd3afb"
VSBP01001532.1	RepeatMasker	DNA/Kolobok-E	867	1046	1085	+	.	ID="KOLOBOKE-1_AP";Tend="6605";Tstart="6436";shortTE="F";uid="44c6ac86-27af-4519-8de2-a1a65770a305"
VSBP01001532.1	RepeatMasker	Unknown	1140	1385	798	+	.	ID="RND-1_FAMILY-231";Tend="1202";Tstart="986";shortTE="F";uid="6b7a71a7-a1a2-4da9-922a-5916e9fb90ed"
VSBP01001532.1	RepeatMasker	Retroposon?	1448	1638	802	+	.	ID="SINE2-1_AP";Tend="1770";Tstart="1583";shortTE="F";uid="6e3a5748-e533-4463-94d1-de4c752dd37d"
VSBP01001532.1	RepeatMasker	DNA/Kolobok-E	7283	7914	1946	+	.	ID="RND-6_FAMILY-1111";Tend="1242";Tstart="606";shortTE="F";uid="920a5797-d7e7-4689-9fe2-a5fcab72fb62"
VSBP01001532.1	RepeatMasker	DNA/Ginger-1	7003	7632	5208	-	.	ID="RND-1_FAMILY-84";Tend="619";Tstart="15";shortTE="F";uid="b881b657-dc40-41d3-bebd-8209972f0f80"
VSBP01001532.1	RepeatMasker	DNA/Ginger-1	1078	1313	579	-	.	ID="rnd-5_family-11470";Tend="495";Tstart="429";shortTE="F";uid="a566e46c-40a3-401f-848b-0fe3d968169d"
VSBP01001532.1	RepeatMasker	DNA/hAT-hAT19	4368	4664	729	-	.	ID="RND-6_FAMILY-5527";TEgroup="ctg_1532%7CRND-6_FAMILY-5527%7C1";Tend="1745";Tstart="913";shortTE="F";uid="756e2fc7-712c-43c0-bc3f-34ffa2415b1f"
VSBP01001532.1	RepeatMasker	DNA/hAT-Tip100	8307	8760	3025	-	.	ID="RND-6_FAMILY-16024";Tend="1211";Tstart="747";shortTE="F";uid="ce18f2e0-1f89-4a8b-9af0-1ad365a4c05c"
VSBP01015320.1	RepeatMasker	DNA/MULE-MuDR	6	339	694	-	.	ID="RND-6_FAMILY-2208";Tend="334";Tstart="2";shortTE="F";uid="f0f4b131-d1ff-4eb7-866b-62bab827827c"
VSBP01015321.1	RepeatMasker	Unknown	2	981	3709	+	.	ID="RND-3_FAMILY-366";Tend="1331";Tstart="354";shortTE="F";uid="757e84a7-9fa7-4ea4-822b-6c34481f7e95"
VSBP01015324.1	RepeatMasker	LINE/R1	15	832	455	+	.	ID="SART-4_API";Tend="4711";Tstart="3897";shortTE="F";uid="a1ce48e6-5ac5-4b02-a68b-bc886e1eae62"
VSBP01015325.1	RepeatMasker	Retroposon?	1	974	6299	+	.	ID="RND-1_FAMILY-157";Tend="1207";Tstart="334";shortTE="F";uid="b25dbd4a-80bc-432e-b3c9-f8c2e7d8e52d"
VSBP01015327.1	RepeatMasker	DNA/Ginger-1	376	780	495	+	.	ID="RND-5_FAMILY-5842";TEgroup="ctg_15327%7CRND-5_FAMILY-5842%7C1";Tend="1242";Tstart="843";shortTE="T";uid="9006102e-fa06-4d26-a455-3fd8f91c75f9"
VSBP01015328.1	RepeatMasker	Unknown	813	976	1107	+	.	ID="RND-1_FAMILY-195";Tend="334";Tstart="174";shortTE="F";uid="f61c3e3f-fdd6-4764-8274-82492538a9e2"
VSBP01015328.1	RepeatMasker	Unknown	492	667	873	-	.	ID="RND-6_FAMILY-3104";Tend="1192";Tstart="1022";shortTE="F";uid="54387c98-984f-46fb-b9ce-60611cfeaf8d"
VSBP01015328.1	RepeatMasker	Unknown	1	388	2111	-	.	ID="RND-1_FAMILY-195";Tend="437";Tstart="74";shortTE="F";uid="3df3ad91-7c2c-4cc5-b627-86d00182eac9"
VSBP01015329.1	RepeatMasker	Unknown	1	983	6896	-	.	ID="RND-5_FAMILY-366";Tend="981";Tstart="1";shortTE="F";uid="0cbc91ba-9eac-4114-8c72-93567ebe72b5"
VSBP01001533.1	RepeatMasker	LINE/R1	1	1891	2325	-	.	ID="SART-5_API";TEgroup="ctg_1533%7CSART-5_API%7C1";Tend="3582";Tstart="667";shortTE="F";uid="5de80222-445a-4fbc-9ae7-b67ab60e0de8"
VSBP01001533.1	RepeatMasker	Unknown	4647	5799	3368	-	.	ID="RND-4_FAMILY-192";Tend="1275";Tstart="271";shortTE="F";uid="70fe607b-c3bf-49d9-a4ef-82509f15fe06"
VSBP01001533.1	RepeatMasker	LINE/R1	5894	8651	2029	-	.	ID="SART-6_API";TEgroup="ctg_1533%7CSART-6_API%7C1";Tend="4296";Tstart="1320";shortTE="F";uid="7fc6ac5b-c47c-4b37-87d8-fa387331be0d"
VSBP01001533.1	RepeatMasker	LINE/R1	3326	3643	819	-	.	ID="RND-6_FAMILY-8182";Tend="809";Tstart="490";shortTE="F";uid="eeaeccce-d298-40c5-8e87-859380653f63"
VSBP01015330.1	RepeatMasker	Unknown	1	983	7016	+	.	ID="RND-6_FAMILY-1893";Tend="930";Tstart="2";shortTE="F";uid="3042be84-4ee4-4a16-9e3a-7709556bd73b"
VSBP01015331.1	RepeatMasker	Unknown	172	983	4399	+	.	ID="RND-5_FAMILY-2908";Tend="947";Tstart="147";shortTE="F";uid="6a75eb18-0d8f-4184-a000-092d502584aa"
VSBP01015332.1	RepeatMasker	DNA	133	328	889	+	.	ID="RND-5_FAMILY-9000";Tend="1900";Tstart="1680";shortTE="F";uid="683a5363-1ced-4f82-955c-74b199414b6b"
VSBP01015332.1	RepeatMasker	DNA/Kolobok-E	4	341	829	-	.	ID="RND-6_FAMILY-9095";Tend="1007";Tstart="650";shortTE="F";uid="98df84ef-2ec6-4a24-8156-f8302e204e57"
VSBP01015332.1	RepeatMasker	DNA	605	983	1263	-	.	ID="DNA-TTAA-1_AP";Tend="423";Tstart="54";shortTE="F";uid="a668d862-a234-4d33-9041-7e5c92c8bf18"
VSBP01015333.1	RepeatMasker	DNA/Ginger	1	983	2031	+	.	ID="RND-6_FAMILY-9547";TEgroup="ctg_15333%7CRND-6_FAMILY-9547%7C1";Tend="2548";Tstart="869";shortTE="F";uid="f9917941-d6f1-48cc-ae92-8fbd2cef55e6"
VSBP01015333.1	RepeatMasker	Unknown	394	497	736	-	.	ID="RND-6_FAMILY-2593";Tend="764";Tstart="661";shortTE="F";uid="f28327e3-190f-44c3-9384-71cded2322b4"
VSBP01015334.1	RepeatMasker	LTR/Gypsy	231	838	2620	+	.	ID="RND-5_FAMILY-6940";Tend="1104";Tstart="587";shortTE="F";uid="de5c4712-0bc0-453f-8eb3-193258d59ed3"
VSBP01015335.1	RepeatMasker	Unknown	329	809	3493	+	.	ID="RND-6_FAMILY-901";Tend="1763";Tstart="1289";shortTE="F";uid="d0819205-d95d-44f4-a058-930c925486fd"
VSBP01015337.1	RepeatMasker	DNA/Maverick	164	802	5612	+	.	ID="RND-4_FAMILY-569";Tend="640";Tstart="1";shortTE="F";uid="96bcc8d2-b6af-47af-b424-a806acde6937"
VSBP01015337.1	RepeatMasker	DNA/Maverick	553	983	3823	-	.	ID="RND-1_FAMILY-286";Tend="609";Tstart="177";shortTE="F";uid="0b640805-d66e-45ca-9165-fcf7b6230ba9"
VSBP01015338.1	RepeatMasker	Retroposon?	1	899	5992	-	.	ID="RND-1_FAMILY-278";Tend="758";Tstart="1";shortTE="F";uid="a078e449-692e-4217-9912-ac70b457a74e"
VSBP01015339.1	RepeatMasker	Unknown	674	982	774	+	.	ID="RND-6_FAMILY-5754";Tend="774";Tstart="466";shortTE="F";uid="e38e74c2-c5ba-4f24-8a8e-54d12550751d"
VSBP01015339.1	RepeatMasker	Unknown	1	298	1792	+	.	ID="RND-6_FAMILY-5993";Tend="1316";Tstart="1026";shortTE="F";uid="fc96ed2d-1a5a-4c74-8a1a-8986de3bddd8"
VSBP01001534.1	RepeatMasker	DNA	4017	4417	1792	+	.	ID="TTAA2_AP";Tend="427";Tstart="1";shortTE="F";uid="b0abaf09-7426-40db-8cac-f7dffad71d93"
VSBP01001534.1	RepeatMasker	DNA/Sola-1	1051	1303	1568	+	.	ID="SOLA1-2_AP";Tend="1138";Tstart="877";shortTE="F";uid="6e57effb-7682-4487-90d8-34fc3ebf4b8f"
VSBP01001534.1	RepeatMasker	DNA/Sola-1	478	1048	1574	+	.	ID="SOLA1-2_AP";TEgroup="ctg_1534%7CSOLA1-2_AP%7C1";Tend="1090";Tstart="1";shortTE="F";uid="82056da3-2e79-4080-bf4e-18efc7ca7f53"
VSBP01015340.1	RepeatMasker	DNA/Kolobok-E	482	912	1103	-	.	ID="KOLOBOKE-4_AP";Tend="3959";Tstart="3532";shortTE="F";uid="10838234-dc7d-4ade-ab9e-457d7290761e"
VSBP01015341.1	RepeatMasker	DNA/Kolobok-E	1	254	1437	+	.	ID="RND-6_FAMILY-1111";Tend="1267";Tstart="1006";shortTE="F";uid="a4f9d319-d9d1-4c69-b854-0ea1cff081a4"
VSBP01015341.1	RepeatMasker	DNA/hAT	753	982	1644	-	.	ID="RND-5_FAMILY-4022";Tend="1409";Tstart="1180";shortTE="F";uid="caa67d38-dddd-4dab-bdd5-217bf6479034"
VSBP01015341.1	RepeatMasker	DNA/hAT-Charlie	238	377	479	-	.	ID="RND-6_FAMILY-25322";Tend="310";Tstart="168";shortTE="F";uid="5556a6ca-3b0f-4e8c-b499-1e84c93f742b"
VSBP01015342.1	RepeatMasker	Unknown	1	337	2789	+	.	ID="RND-6_FAMILY-588";Tend="826";Tstart="498";shortTE="F";uid="e4dffc29-52d6-47e2-a9fe-6a04afee25ba"
VSBP01015343.1	RepeatMasker	DNA/Ginger	441	982	4119	-	.	ID="RND-6_FAMILY-9547";Tend="2528";Tstart="1995";shortTE="F";uid="f4cb45f2-0a1b-4edb-b2d8-8ad9ee9545c0"
VSBP01015345.1	RepeatMasker	Unknown	1	982	3326	+	.	ID="RND-6_FAMILY-2204";Tend="1222";Tstart="1";shortTE="F";uid="a4dab884-9aba-4b64-b8e2-5f06949353ca"
VSBP01015347.1	RepeatMasker	Retroposon?	205	320	804	+	.	ID="SINE2-1_AP";Tend="320";Tstart="183";shortTE="F";uid="52cb516e-650a-4d92-bc38-10bee3d170c5"
VSBP01015347.1	RepeatMasker	DNA/Kolobok-E	321	982	4727	-	.	ID="RND-6_FAMILY-2557";Tend="1135";Tstart="500";shortTE="F";uid="49e883b8-31f6-49c7-a7b4-59cbde040ec9"
VSBP01015349.1	RepeatMasker	DNA/P	1	962	3502	+	.	ID="rnd-6_family-5254";Tend="1160";Tstart="82";shortTE="F";uid="3c3542f7-020b-4d63-b74e-5fef646f17a1"
VSBP01001535.1	RepeatMasker	DNA/hAT-Ac	340	1426	5973	+	.	ID="RND-6_FAMILY-500";Tend="1370";Tstart="264";shortTE="F";uid="858172b3-fdae-4ff2-a63b-a715da570828"
VSBP01001535.1	RepeatMasker	Unknown	8385	8740	2339	+	.	ID="RND-1_FAMILY-55";Tend="846";Tstart="491";shortTE="F";uid="543becf7-dc0c-416e-a0e8-6da5afa0008c"
VSBP01001535.1	RepeatMasker	Unknown	1	230	1895	-	.	ID="RND-1_FAMILY-203";Tend="1012";Tstart="780";shortTE="F";uid="07528c90-fd42-4846-93d1-ece41446784b"
VSBP01015350.1	RepeatMasker	DNA/Ginger-1	37	982	6938	+	.	ID="rnd-1_family-79";Tend="1860";Tstart="66";shortTE="F";uid="6dda5ea5-5982-4b13-b27a-55cb4a514f25"
VSBP01015350.1	RepeatMasker	Retroposon?	13	228	704	-	.	ID="RND-6_FAMILY-9622";Tend="204";Tstart="18";shortTE="F";uid="d4d89eff-a7a7-48ee-8540-cd6183202270"
VSBP01015351.1	RepeatMasker	Unknown	1	505	4039	+	.	ID="RND-1_FAMILY-203";Tend="1557";Tstart="1056";shortTE="F";uid="810e3943-5c12-418d-a92f-aa1cab86dd72"
VSBP01015351.1	RepeatMasker	DNA/Ginger-1	596	982	3086	+	.	ID="RND-1_FAMILY-79";Tend="1528";Tstart="1143";shortTE="F";uid="e1171c1b-a2d5-42e4-8b7b-02d91f9dfbb4"
VSBP01015351.1	RepeatMasker	DNA/MULE-MuDR	496	604	933	-	.	ID="RND-6_FAMILY-23242";Tend="641";Tstart="533";shortTE="F";uid="12873bd4-4135-4cb1-9e7e-c8987b096ff6"
VSBP01015352.1	RepeatMasker	Unknown	1	982	4380	-	.	ID="RND-1_FAMILY-80";Tend="662";Tstart="1";shortTE="F";uid="918e5537-5d1b-48cc-9559-a2bfc661c94f"
VSBP01015354.1	RepeatMasker	Unknown	7	833	2687	+	.	ID="RND-5_FAMILY-4503";Tend="1886";Tstart="1198";shortTE="F";uid="76f9fa7f-eb4c-4d63-8573-2d938de9dca3"
VSBP01015355.1	RepeatMasker	DNA/hAT-Charlie	456	982	2571	-	.	ID="RND-6_FAMILY-1507";Tend="1540";Tstart="986";shortTE="F";uid="775781fd-0583-4c34-ab4d-191800ead160"
VSBP01015355.1	RepeatMasker	Unknown	6	284	1397	-	.	ID="RND-1_FAMILY-36";Tend="1239";Tstart="938";shortTE="F";uid="a521bae5-43ab-484e-835c-8f79502bef7b"
VSBP01015355.1	RepeatMasker	DNA/hAT-Tip100	258	415	603	-	.	ID="DNA8-89_AP";Tend="166";Tstart="1";shortTE="F";uid="1d9c70d7-789d-436b-bca9-9227ca3e82b5"
VSBP01015356.1	RepeatMasker	Unknown	574	922	740	+	.	ID="RND-6_FAMILY-11677";Tend="673";Tstart="276";shortTE="F";uid="58b9a470-624d-445e-a170-3f9071513b8e"
VSBP01015357.1	RepeatMasker	DNA/MULE-MuDR	67	731	697	-	.	ID="RND-6_FAMILY-3249";TEgroup="ctg_15357%7CRND-6_FAMILY-3249%7C1";Tend="1722";Tstart="948";shortTE="F";uid="576422c1-1e6a-4b6e-8fc0-6579a652979e"
VSBP01015357.1	RepeatMasker	Unknown	780	981	911	-	.	ID="RND-1_FAMILY-312";Tend="1723";Tstart="1525";shortTE="F";uid="4a07b158-7e7a-4fc2-854e-4a622693b06a"
VSBP01015358.1	RepeatMasker	Unknown	244	982	5916	-	.	ID="RND-5_FAMILY-5989";Tend="1005";Tstart="266";shortTE="F";uid="90455eca-cfec-4f95-9553-e32b29647df3"
VSBP01015359.1	RepeatMasker	DNA/Kolobok-E	59	226	452	+	.	ID="KOLOBOKE-2_AP";Tend="1289";Tstart="1125";shortTE="F";uid="f0b0be64-2db5-4dcf-9fa2-d44f67b7dd1a"
VSBP01015359.1	RepeatMasker	DNA/hAT	426	982	753	-	.	ID="rnd-5_family-3806";Tend="336";Tstart="22";shortTE="F";uid="764f9103-619a-4a04-9642-91abeffb6b03"
VSBP01001536.1	RepeatMasker	DNA	5382	5510	523	+	.	ID="RND-6_FAMILY-3496";Tend="936";Tstart="834";shortTE="F";uid="2428d8de-0f37-4149-935f-f327ec9d9322"
VSBP01001536.1	RepeatMasker	Retroposon?	5914	6232	1404	+	.	ID="RND-6_FAMILY-17190";Tend="552";Tstart="236";shortTE="F";uid="cac54500-eba7-4033-a080-ae1e9bbfeb68"
VSBP01001536.1	RepeatMasker	DNA/hAT-hAT19	576	963	1770	+	.	ID="DNA8-73_AP";Tend="784";Tstart="343";shortTE="F";uid="f0ac6261-1b52-4e84-a4d5-e61384aebf15"
VSBP01001536.1	RepeatMasker	DNA/Ginger	3796	5148	8514	+	.	ID="rnd-6_family-9547";Tend="2583";Tstart="1401";shortTE="F";uid="f86b2c96-3735-458d-9f09-533f60c878de"
VSBP01001536.1	RepeatMasker	DNA/Ginger-1	2569	2791	1017	-	.	ID="rnd-1_family-79";Tend="1896";Tstart="1759";shortTE="F";uid="0f48a25d-c047-450f-94fc-12b832929ff9"
VSBP01001536.1	RepeatMasker	DNA/hAT-Tip100	5513	5756	1047	-	.	ID="RND-1_FAMILY-364";Tend="1159";Tstart="962";shortTE="F";uid="d2426809-76a2-43ae-9fa8-30e847aca12e"
VSBP01001536.1	RepeatMasker	Unknown	7877	8740	1643	-	.	ID="RND-1_FAMILY-15";Tend="687";Tstart="2";shortTE="F";uid="6acc2861-9ad5-4efc-adfe-16bc2795002c"
VSBP01001536.1	RepeatMasker	DNA/Ginger	1	345	2659	-	.	ID="RND-1_FAMILY-3";Tend="1298";Tstart="947";shortTE="F";uid="2376feef-d160-47d8-ae6a-43bb12304304"
VSBP01015360.1	RepeatMasker	Unknown	1	416	3410	+	.	ID="RND-1_FAMILY-7";Tend="1263";Tstart="815";shortTE="F";uid="e394fd84-65c5-4d7e-8ee1-3e4ac209e336"
VSBP01015360.1	RepeatMasker	Unknown	292	449	1010	-	.	ID="RND-1_FAMILY-49";Tend="1327";Tstart="1165";shortTE="F";uid="80e7754c-dec2-45ca-8bd3-4f287582b987"
VSBP01015361.1	RepeatMasker	Unknown	1	694	4865	+	.	ID="RND-1_FAMILY-17";Tend="854";Tstart="190";shortTE="F";uid="b053358e-6752-4e93-830f-0b48578f066f"
VSBP01015361.1	RepeatMasker	Unknown	676	982	2467	-	.	ID="RND-1_FAMILY-77";Tend="1054";Tstart="750";shortTE="F";uid="85116a60-82a9-41d0-abb1-4d88e75568d1"
VSBP01015362.1	RepeatMasker	DNA/hAT-hAT19	11	173	794	+	.	ID="RND-5_FAMILY-192";Tend="1091";Tstart="915";shortTE="F";uid="c303b2a7-c026-467b-94aa-e913a5a2d39f"
VSBP01015362.1	RepeatMasker	DNA/hAT-hAT19	354	713	1411	+	.	ID="RND-5_FAMILY-192";Tend="1497";Tstart="1143";shortTE="F";uid="5d76930e-033a-49da-9af3-ed3cae4854e2"
VSBP01015363.1	RepeatMasker	Unknown	1	965	3773	-	.	ID="RND-3_FAMILY-366";Tend="1456";Tstart="492";shortTE="F";uid="8abba8b3-11fa-4388-95cb-5e98b7762338"
VSBP01015365.1	RepeatMasker	RC/Helitron	1	798	5972	-	.	ID="RND-6_FAMILY-12859";Tend="1040";Tstart="249";shortTE="F";uid="9cd07388-3377-494f-bcb1-af5f9416f97f"
VSBP01015366.1	RepeatMasker	DNA/Ginger	1	982	7692	-	.	ID="RND-6_FAMILY-5762";Tend="2331";Tstart="1349";shortTE="F";uid="ec9ad0b1-bf06-4bd3-83a8-ad7cba8cf910"
VSBP01015367.1	RepeatMasker	DNA/hAT-Ac	702	861	881	+	.	ID="RND-5_FAMILY-1922";Tend="463";Tstart="293";shortTE="F";uid="39bab45f-76b7-4995-afdc-2f81e2decb12"
VSBP01015367.1	RepeatMasker	DNA	434	649	787	-	.	ID="dna4-2_ap";Tend="207";Tstart="1";shortTE="F";uid="b1dff444-9727-4f6e-8385-4ac9b9c8fe38"
VSBP01015368.1	RepeatMasker	DNA/hAT-Tip100	93	241	469	+	.	ID="RND-6_FAMILY-7583";Tend="793";Tstart="628";shortTE="F";uid="7359d38b-ce4e-4c50-93bf-e4caa22b53ff"
VSBP01015368.1	RepeatMasker	Unknown	289	487	689	+	.	ID="RND-6_FAMILY-2796";Tend="759";Tstart="586";shortTE="F";uid="17fbe61b-fb01-48c6-a637-cadaf5187c1d"
VSBP01015368.1	RepeatMasker	DNA/hAT-hAT19	588	982	2604	-	.	ID="HAT-9_AP";Tend="987";Tstart="578";shortTE="F";uid="6c69bf60-65a7-417b-87f5-b2ee55144777"
VSBP01015369.1	RepeatMasker	LINE/CR1	742	982	2109	+	.	ID="RND-6_FAMILY-2097";Tend="661";Tstart="421";shortTE="F";uid="6b5f0018-e015-4d3f-a7d0-0a8f87c723bf"
VSBP01015369.1	RepeatMasker	DNA/Maverick	1	559	4959	-	.	ID="RND-4_FAMILY-569";Tend="558";Tstart="1";shortTE="F";uid="afec05e8-0333-419f-a7b7-a0203d94f902"
VSBP01001537.1	RepeatMasker	DNA/PiggyBac	1353	2210	725	+	.	ID="PIGGYBAC-2_DBP";Tend="2054";Tstart="1206";shortTE="F";uid="f43fe6d0-486b-4b83-aa0d-f87d652bcc5e"
VSBP01001537.1	RepeatMasker	DNA/hAT-Tip100	5759	7592	859	+	.	ID="rnd-6_family-7230";Tend="1302";Tstart="49";shortTE="F";uid="2d2cd296-9f22-4e00-9261-c3bd3d033b12"
VSBP01001537.1	RepeatMasker	Unknown	8063	8733	3730	-	.	ID="RND-6_FAMILY-2883";Tend="978";Tstart="404";shortTE="F";uid="238dfb95-7959-4e1c-8edd-fe20de04d50d"
VSBP01015370.1	RepeatMasker	DNA/Maverick	61	527	1075	+	.	ID="RND-4_FAMILY-569";Tend="586";Tstart="113";shortTE="F";uid="f62a4792-7a47-479f-be69-6adf033e42b2"
VSBP01015371.1	RepeatMasker	DNA/Maverick	1	459	1405	+	.	ID="RND-4_FAMILY-569";Tend="640";Tstart="205";shortTE="F";uid="262d413f-c7ee-4c29-b0f9-fc67c98991c0"
VSBP01015371.1	RepeatMasker	Unknown	402	982	4163	+	.	ID="RND-6_FAMILY-14717";Tend="565";Tstart="11";shortTE="F";uid="a3d91538-0d4e-4d0d-bbd5-a7aa00d85d1c"
VSBP01015371.1	RepeatMasker	DNA/Maverick	460	624	1108	-	.	ID="RND-1_FAMILY-286";Tend="336";Tstart="203";shortTE="F";uid="5d697eba-7d33-4bcb-825a-a6967f8b091a"
VSBP01015372.1	RepeatMasker	DNA/Maverick	569	790	450	+	.	ID="POLINTON-2_RPR";Tend="10086";Tstart="9875";shortTE="F";uid="7bfd6ab1-b3a0-43d8-957a-cc388b13f1e0"
VSBP01015372.1	RepeatMasker	DNA/Maverick	539	981	786	-	.	ID="rnd-6_family-8176";Tend="1484";Tstart="851";shortTE="F";uid="9ea7e43c-5216-49d9-a49e-e750cb7a6f06"
VSBP01015372.1	RepeatMasker	DNA/Maverick	1	568	4989	-	.	ID="RND-5_FAMILY-598";Tend="568";Tstart="1";shortTE="F";uid="13f020b5-9dc8-41c4-85fe-2666cd13e554"
VSBP01015374.1	RepeatMasker	DNA/Ginger	1	968	6140	+	.	ID="RND-1_FAMILY-3";Tend="1930";Tstart="960";shortTE="F";uid="9987457e-9f00-4434-84a4-49514fec326d"
VSBP01015375.1	RepeatMasker	Unknown	259	843	4954	+	.	ID="RND-6_FAMILY-1824";Tend="586";Tstart="1";shortTE="F";uid="4658ba19-af5d-473f-bd3a-74a464a1a2f5"
VSBP01015375.1	RepeatMasker	Unknown	713	981	2011	-	.	ID="RND-6_FAMILY-2796";Tend="955";Tstart="688";shortTE="F";uid="c4cf7e4a-3383-412e-a7e6-533e50f6faaf"
VSBP01015376.1	RepeatMasker	DNA/Ginger	1	981	7864	+	.	ID="RND-6_FAMILY-5762";Tend="1951";Tstart="971";shortTE="F";uid="7871e047-fd99-42de-ab7e-3d2ffa53932f"
VSBP01015377.1	RepeatMasker	Unknown	467	609	669	+	.	ID="RND-1_FAMILY-401";Tend="116";Tstart="22";shortTE="F";uid="f1431441-71c9-476b-8bc4-ca5724caf0a2"
VSBP01015377.1	RepeatMasker	Unknown	2	981	4402	-	.	ID="RND-1_FAMILY-230";TEgroup="ctg_15377%7CRND-1_FAMILY-230%7C1";Tend="960";Tstart="141";shortTE="F";uid="3aa6deff-694f-49f0-95d2-90d9b904e61e"
VSBP01015379.1	RepeatMasker	Unknown	349	899	4094	+	.	ID="RND-1_FAMILY-12";Tend="1134";Tstart="555";shortTE="F";uid="0a27dee2-2ba5-43ba-a4e7-54be06b3cbc5"
VSBP01015379.1	RepeatMasker	Unknown	1	185	1704	+	.	ID="RND-1_FAMILY-12";Tend="565";Tstart="381";shortTE="F";uid="f03f0e17-614c-4324-9db6-dfd3004e5c24"
VSBP01015379.1	RepeatMasker	LINE/L2	447	981	3896	-	.	ID="RND-5_FAMILY-5506";Tend="980";Tstart="447";shortTE="F";uid="6da2d42c-fc55-481e-8400-7ccc97b9ce03"
VSBP01001538.1	RepeatMasker	Unknown	5917	6071	498	+	.	ID="RND-6_FAMILY-7929";Tend="593";Tstart="440";shortTE="F";uid="d804e106-22af-479e-93c4-8633df591af4"
VSBP01001538.1	RepeatMasker	LTR/Gypsy	7401	8552	876	+	.	ID="GYPSY5-I_AP";Tend="3241";Tstart="2097";shortTE="F";uid="eaddeca3-43b5-4f35-9565-809d4d3755dc"
VSBP01001538.1	RepeatMasker	DNA/hAT-Tip100	6082	6218	1101	+	.	ID="RND-6_FAMILY-1797";Tend="1256";Tstart="1120";shortTE="F";uid="26fc3187-636c-438a-8988-c6dff53ee1c7"
VSBP01001538.1	RepeatMasker	Unknown	184	381	464	-	.	ID="RND-6_FAMILY-5353";Tend="898";Tstart="702";shortTE="F";uid="0312f2e3-4693-4451-8aa2-f40242edbd3e"
VSBP01015380.1	RepeatMasker	Unknown	798	981	1495	+	.	ID="RND-5_FAMILY-2740";Tend="183";Tstart="1";shortTE="F";uid="49a1969e-a9c7-4668-99c1-b73cece45c02"
VSBP01015380.1	RepeatMasker	DNA/Maverick	1	720	5393	+	.	ID="RND-5_FAMILY-293";Tend="822";Tstart="126";shortTE="F";uid="294a59d1-6d9a-45a3-b3f2-86370613426b"
VSBP01015381.1	RepeatMasker	Unknown	1	654	4899	+	.	ID="RND-6_FAMILY-4697";Tend="974";Tstart="335";shortTE="F";uid="de28dbfb-91c3-4f98-a164-9e304ae342c3"
VSBP01015383.1	RepeatMasker	LINE/L2	5	785	5384	-	.	ID="RND-5_FAMILY-1617";Tend="977";Tstart="197";shortTE="F";uid="3e64b7dc-8b80-4924-855c-7b2c22e1e30e"
VSBP01015384.1	RepeatMasker	DNA/Kolobok-T2	7	981	3415	+	.	ID="RND-6_FAMILY-2135";Tend="957";Tstart="50";shortTE="F";uid="2368b6e1-12d6-4c33-8f48-ef3e680e4c04"
VSBP01015385.1	RepeatMasker	DNA/Ginger	1	357	2959	-	.	ID="RND-6_FAMILY-9547";Tend="1212";Tstart="851";shortTE="F";uid="137316b8-db56-47bd-9572-58db79f9a158"
VSBP01015387.1	RepeatMasker	DNA/Ginger	1	981	7590	+	.	ID="RND-6_FAMILY-9547";Tend="2022";Tstart="1042";shortTE="F";uid="b17e1615-d363-4c53-9e7f-d4c8c48704cd"
VSBP01015388.1	RepeatMasker	DNA/hAT-hAT19	1	430	2256	+	.	ID="RND-4_FAMILY-1572";Tend="1624";Tstart="1145";shortTE="F";uid="3bd98f38-c70e-42fa-9d6b-8dcbc6dc270a"
VSBP01001539.1	RepeatMasker	Unknown	7113	7256	573	+	.	ID="RND-6_FAMILY-10750";Tend="1076";Tstart="917";shortTE="F";uid="31aa913a-0e93-4940-859e-7562072415aa"
VSBP01001539.1	RepeatMasker	DNA/CMC-EnSpm	3401	6241	17297	-	.	ID="rnd-6_family-8347";Tend="2383";Tstart="10";shortTE="F";uid="9cf1662d-c2c9-41f1-abe6-c4087a9d137d"
VSBP01015390.1	RepeatMasker	DNA/Maverick	1	976	7971	-	.	ID="RND-6_FAMILY-5049";Tend="1209";Tstart="230";shortTE="F";uid="eff13344-db32-40d2-810d-d4d23a99be1e"
VSBP01015391.1	RepeatMasker	Unknown	289	923	2527	-	.	ID="RND-1_FAMILY-55";Tend="1265";Tstart="612";shortTE="F";uid="01170ccc-707b-4a6f-9520-a6692e64ec7e"
VSBP01015392.1	RepeatMasker	Unknown	607	978	706	-	.	ID="RND-6_FAMILY-7582";TEgroup="ctg_15392%7CRND-6_FAMILY-7582%7C1";Tend="564";Tstart="4";shortTE="F";uid="960bd64b-307e-41ee-be1b-6222707f51af"
VSBP01015392.1	RepeatMasker	Unknown	318	446	664	-	.	ID="RND-6_FAMILY-7582";Tend="681";Tstart="561";shortTE="F";uid="a02a9309-1780-4921-84e2-5de7152d6c87"
VSBP01015394.1	RepeatMasker	DNA/Ginger-2	4	202	792	+	.	ID="RND-5_FAMILY-3294";Tend="1491";Tstart="1272";shortTE="F";uid="ad9812c3-b422-4983-b921-7ea1c197496d"
VSBP01015394.1	RepeatMasker	DNA/Ginger-2	76	599	1345	-	.	ID="GINGER2-1_AP";Tend="2660";Tstart="2149";shortTE="F";uid="e07a481d-ee5a-4879-a08f-9b58c4b4a868"
VSBP01015395.1	RepeatMasker	DNA/Maverick	1	643	5200	+	.	ID="RND-6_FAMILY-1158";Tend="757";Tstart="115";shortTE="F";uid="a2aefaff-1a0e-4a7b-810f-c05333075544"
VSBP01015396.1	RepeatMasker	LTR/Gypsy	1	724	4311	+	.	ID="RND-6_FAMILY-9508";Tend="1082";Tstart="401";shortTE="F";uid="a78311c7-c5f3-432f-9886-290f6284ee6f"
VSBP01015396.1	RepeatMasker	DNA/Kolobok-E	758	980	1515	+	.	ID="RND-1_FAMILY-48";Tend="701";Tstart="484";shortTE="F";uid="059799da-d942-4d34-8990-6d3ccea29dbe"
VSBP01015396.1	RepeatMasker	LTR/Gypsy	654	787	1189	-	.	ID="RND-5_FAMILY-257";Tend="1246";Tstart="1113";shortTE="F";uid="03886175-e8a2-4acd-a47b-0c5599ba3548"
VSBP01015397.1	RepeatMasker	Unknown	700	980	2132	+	.	ID="RND-1_FAMILY-1";Tend="280";Tstart="1";shortTE="F";uid="4563c274-fc0b-47ea-b747-351b16edc416"
VSBP01015397.1	RepeatMasker	Unknown	1	850	6394	-	.	ID="RND-1_FAMILY-166";Tend="918";Tstart="21";shortTE="F";uid="6efc184a-7588-4255-97c9-acb20c8e53a0"
VSBP01015398.1	RepeatMasker	DNA/Ginger	1	980	6811	-	.	ID="RND-6_FAMILY-9547";Tend="2123";Tstart="1113";shortTE="F";uid="7d31cece-57fc-4613-a0ab-7e8b2b1fdb6b"
VSBP01015399.1	RepeatMasker	DNA/Ginger	4	710	4991	-	.	ID="RND-6_FAMILY-9547";Tend="1604";Tstart="872";shortTE="F";uid="935cdbcb-7b24-4650-bbf3-4f4b105dedbe"
VSBP01000154.1	RepeatMasker	DNA/hAT-Tip100	544556	544948	1389	+	.	ID="RND-5_FAMILY-978";TEgroup="ctg_154%7CRND-5_FAMILY-978%7C1";Tend="2103";Tstart="1545";shortTE="F";uid="6380f67d-a629-44a0-b3e3-c106d0a67265"
VSBP01000154.1	RepeatMasker	DNA/Kolobok-E	16911	17278	938	+	.	ID="RND-6_FAMILY-2012";Tend="1401";Tstart="1017";shortTE="F";uid="c318e654-875d-4fc9-9e4f-5d1b90e1450f"
VSBP01000154.1	RepeatMasker	DNA/MULE-MuDR	606471	607197	3427	+	.	ID="RND-6_FAMILY-5875";Tend="1563";Tstart="827";shortTE="F";uid="6e1a4fae-f524-491d-ad36-78747ec76231"
VSBP01000154.1	RepeatMasker	DNA/Kolobok-E	151547	151648	405	+	.	ID="RND-1_FAMILY-25";Tend="998";Tstart="897";shortTE="F";uid="6311f4d1-bed7-450d-af3e-9895800863b8"
VSBP01000154.1	RepeatMasker	DNA/hAT	318868	318988	769	+	.	ID="RND-6_FAMILY-47";Tend="961";Tstart="841";shortTE="F";uid="24b85931-9e10-467f-9656-b6440f887a03"
VSBP01000154.1	RepeatMasker	Unknown	161140	161442	2189	+	.	ID="RND-1_FAMILY-231";Tend="1232";Tstart="922";shortTE="F";uid="f1cdd8fc-5efc-410a-885c-62896e640cf8"
VSBP01000154.1	RepeatMasker	DNA/hAT-Charlie	23075	23197	423	+	.	ID="DNA8-72_AP";Tend="118";Tstart="3";shortTE="F";uid="01c3863a-384e-43ab-b83b-1c52a78e4866"
VSBP01000154.1	RepeatMasker	DNA	510678	510885	432	+	.	ID="RND-6_FAMILY-8338";Tend="1177";Tstart="974";shortTE="F";uid="b7fd7246-467d-41d5-873b-d525e191af2b"
VSBP01000154.1	RepeatMasker	DNA/Ginger	161898	162707	5798	+	.	ID="RND-1_FAMILY-3";Tend="1843";Tstart="942";shortTE="F";uid="e47e00db-e6a8-4c0c-8dc8-de73f3d90587"
VSBP01000154.1	RepeatMasker	DNA/hAT-Tip100	648980	649528	3298	+	.	ID="RND-6_FAMILY-6080";Tend="1469";Tstart="933";shortTE="F";uid="5f3ae08c-5c1e-4c3a-98eb-f46d8eb53e65"
VSBP01000154.1	RepeatMasker	DNA	439002	439663	4022	+	.	ID="RND-5_FAMILY-9000";Tend="1900";Tstart="1252";shortTE="F";uid="5e39646a-1259-4bea-8bb1-5dae0108d5df"
VSBP01000154.1	RepeatMasker	DNA/Ginger	206665	208184	9417	+	.	ID="RND-6_FAMILY-9547";TEgroup="ctg_154%7CRND-6_FAMILY-9547%7C1";Tend="2387";Tstart="873";shortTE="F";uid="bdcb1b5d-77c4-481e-85dc-8d498e9980f0"
VSBP01000154.1	RepeatMasker	DNA/Ginger	94623	94830	1660	+	.	ID="RND-6_FAMILY-9547";Tend="2513";Tstart="2306";shortTE="F";uid="14a10702-9f07-40ca-ac5d-1b48e44b2d45"
VSBP01000154.1	RepeatMasker	Unknown	254632	254792	728	+	.	ID="RND-6_FAMILY-13348";Tend="1087";Tstart="928";shortTE="F";uid="2a72261b-f792-41ef-a39d-58aa4d082c07"
VSBP01000154.1	RepeatMasker	Retroposon?	63101	63227	1439	+	.	ID="SINE2-2_AP";Tend="953";Tstart="392";shortTE="F";uid="7a0bd308-c4c2-469a-9626-1caa822f5ba2"
VSBP01000154.1	RepeatMasker	DNA/Kolobok-E	214381	214536	879	+	.	ID="RND-6_FAMILY-9095";Tend="1017";Tstart="660";shortTE="F";uid="77d944f3-fadc-4de8-a497-5d090f4140d0"
VSBP01000154.1	RepeatMasker	Unknown	291009	291112	414	+	.	ID="RND-5_FAMILY-7923";Tend="1123";Tstart="1010";shortTE="F";uid="bc3e79bb-ef3a-4bf6-9adc-e25de7df617a"
VSBP01000154.1	RepeatMasker	DNA/Ginger	63333	63538	694	+	.	ID="rnd-6_family-9547";Tend="2548";Tstart="2358";shortTE="F";uid="10a98695-b728-415f-9399-d1743ae3bbc1"
VSBP01000154.1	RepeatMasker	Retroposon?	41856	42049	490	+	.	ID="SINE2-2_AP";Tend="201";Tstart="4";shortTE="F";uid="bdafb647-b50e-4c34-8cb2-1d703e266ef1"
VSBP01000154.1	RepeatMasker	DNA/Ginger	178156	178454	1565	+	.	ID="rnd-6_family-5762";Tend="2612";Tstart="2309";shortTE="F";uid="09cf0f5a-0b03-474e-9280-de7a693730cf"
VSBP01000154.1	RepeatMasker	Unknown	674992	676328	2438	+	.	ID="RND-6_FAMILY-5256";Tend="2104";Tstart="847";shortTE="F";uid="2806a838-cd07-47cc-9840-8964b0747863"
VSBP01000154.1	RepeatMasker	Unknown	536516	537231	1856	+	.	ID="RND-5_FAMILY-3643";Tend="1162";Tstart="564";shortTE="F";uid="481ced8e-553d-4813-b5d5-7925631b2f92"
VSBP01000154.1	RepeatMasker	DNA/Ginger	628333	628509	695	+	.	ID="RND-5_FAMILY-5363";Tend="1909";Tstart="1705";shortTE="F";uid="4ede6ab5-a024-4b50-a18c-863d0e0cada2"
VSBP01000154.1	RepeatMasker	DNA	214167	214380	870	+	.	ID="RND-5_FAMILY-9000";Tend="1434";Tstart="1231";shortTE="F";uid="f7256b31-bd30-4faf-94fd-7d8064a6bd56"
VSBP01000154.1	RepeatMasker	DNA/TcMar-Tc1	367278	367507	465	+	.	ID="RND-6_FAMILY-1590";Tend="1042";Tstart="830";shortTE="F";uid="ef3c62ae-2ac1-4825-804f-8d81bb63bcfb"
VSBP01000154.1	RepeatMasker	DNA/Ginger	42050	42230	444	+	.	ID="RND-5_FAMILY-5363";Tend="1292";Tstart="903";shortTE="F";uid="e02e34fa-5f45-4760-ae6b-021c2c6fa6bc"
VSBP01000154.1	RepeatMasker	Retroposon?	48713	48926	441	+	.	ID="RND-3_FAMILY-37";Tend="1108";Tstart="920";shortTE="F";uid="129443e4-3c5c-40b2-8780-ebfd473e3bcd"
VSBP01000154.1	RepeatMasker	DNA/hAT-hAT19	245067	245502	2121	+	.	ID="RND-4_FAMILY-1572";Tend="1632";Tstart="1120";shortTE="F";uid="76faa15b-54b9-485e-8ef7-1949e3be5a22"
VSBP01000154.1	RepeatMasker	DNA/Ginger	210168	210664	3174	+	.	ID="RND-1_FAMILY-3";Tend="1434";Tstart="886";shortTE="F";uid="9bc9b948-9fb0-41e2-a43f-881a283319c7"
VSBP01000154.1	RepeatMasker	DNA/TcMar-Pogo	154904	155124	833	+	.	ID="RND-5_FAMILY-5846";Tend="1096";Tstart="875";shortTE="F";uid="fd2cb4c2-66b5-4adb-a766-dcbb8a9974b9"
VSBP01000154.1	RepeatMasker	RC/Helitron	626756	626939	1274	+	.	ID="RND-5_FAMILY-65";Tend="662";Tstart="479";shortTE="F";uid="046fac09-55c2-4785-a2f2-174612625c3a"
VSBP01000154.1	RepeatMasker	DNA/hAT-Blackjack	656431	656597	1276	+	.	ID="RND-5_FAMILY-218";Tend="1054";Tstart="888";shortTE="F";uid="5c229647-da79-48dd-ab39-8f396ded9e6a"
VSBP01000154.1	RepeatMasker	DNA	385837	385946	543	+	.	ID="TTAA3_AP";Tend="429";Tstart="320";shortTE="F";uid="d9ad8a29-8466-472e-824f-bf68f27c5abb"
VSBP01000154.1	RepeatMasker	Unknown	195735	196364	2259	+	.	ID="RND-5_FAMILY-3915";Tend="1589";Tstart="953";shortTE="F";uid="4797272b-d833-444c-81ca-5f3133722f4d"
VSBP01000154.1	RepeatMasker	DNA	333689	333923	579	+	.	ID="TTAA7_AP";Tend="408";Tstart="194";shortTE="F";uid="10afd215-467c-4d1c-bfaa-546e52b00a0e"
VSBP01000154.1	RepeatMasker	DNA/MULE-MuDR	167148	168088	7248	+	.	ID="RND-5_FAMILY-3526";Tend="1555";Tstart="651";shortTE="F";uid="b1d6e0ed-1651-48c6-8a01-2b6867d9893a"
VSBP01000154.1	RepeatMasker	Unknown	622126	623055	1165	+	.	ID="RND-6_FAMILY-2133";TEgroup="ctg_154%7CRND-6_FAMILY-2133%7C1";Tend="1785";Tstart="1092";shortTE="F";uid="021767e3-eba8-482f-9911-20f51de93b46"
VSBP01000154.1	RepeatMasker	Retroposon?	712131	712332	930	+	.	ID="RND-3_FAMILY-37";Tend="1119";Tstart="912";shortTE="F";uid="344075f2-0cb5-4cf5-8abe-877a9694cb85"
VSBP01000154.1	RepeatMasker	Unknown	678961	679150	584	+	.	ID="RND-5_FAMILY-1560";Tend="453";Tstart="258";shortTE="F";uid="f80e4a65-e36b-4541-ab85-3cfb66140897"
VSBP01000154.1	RepeatMasker	Unknown	765352	766900	8207	+	.	ID="RND-1_FAMILY-300";TEgroup="ctg_154%7CRND-1_FAMILY-300%7C1";Tend="1885";Tstart="529";shortTE="F";uid="e401f540-daae-45c4-92be-c8f1bc9c1947"
VSBP01000154.1	RepeatMasker	DNA/MULE-MuDR	629955	630874	4736	+	.	ID="RND-6_FAMILY-4316";Tend="1379";Tstart="545";shortTE="F";uid="66923f56-8b5c-4f57-af94-7ddba271a4b4"
VSBP01000154.1	RepeatMasker	Unknown	120338	120489	513	+	.	ID="RND-6_FAMILY-10126";Tend="890";Tstart="737";shortTE="F";uid="8953d619-f013-4a68-8866-ee7d89e2993b"
VSBP01000154.1	RepeatMasker	Unknown	673925	674336	578	+	.	ID="RND-5_FAMILY-6057";TEgroup="ctg_154%7CRND-5_FAMILY-6057%7C1";Tend="1047";Tstart="853";shortTE="F";uid="8ec80258-7aa6-44ea-bb52-718b3db7e0af"
VSBP01000154.1	RepeatMasker	DNA/hAT	704306	704465	513	+	.	ID="RND-6_FAMILY-37";Tend="1088";Tstart="939";shortTE="F";uid="e4d8b0a7-7666-4817-bdd4-d2d99d15e588"
VSBP01000154.1	RepeatMasker	DNA/Kolobok-E	379609	379868	1301	+	.	ID="RND-6_FAMILY-3143";Tend="1732";Tstart="1467";shortTE="F";uid="d6df8cf5-d0da-42c1-9acb-76ee114d3f21"
VSBP01000154.1	RepeatMasker	Retroposon?	25468	25609	429	+	.	ID="RND-6_FAMILY-2026";Tend="656";Tstart="504";shortTE="F";uid="66457dad-8486-4042-962a-9470eb209fe3"
VSBP01000154.1	RepeatMasker	Unknown	291767	292032	1400	+	.	ID="RND-6_FAMILY-6198";Tend="1240";Tstart="961";shortTE="F";uid="cf7fcc53-fdce-4d89-a2d8-83b516f0f307"
VSBP01000154.1	RepeatMasker	Retroposon?	196399	196643	633	+	.	ID="RND-3_FAMILY-37";Tend="1163";Tstart="932";shortTE="F";uid="57083d49-be8b-4c8c-bb44-2804ff0888ad"
VSBP01000154.1	RepeatMasker	Unknown	27971	28142	1109	+	.	ID="RND-6_FAMILY-12620";Tend="1127";Tstart="959";shortTE="F";uid="59c91ad2-39ac-4fc1-9861-e4468b192522"
VSBP01000154.1	RepeatMasker	DNA/MULE-MuDR	106891	107186	2237	+	.	ID="RND-6_FAMILY-8640";Tend="1481";Tstart="1190";shortTE="F";uid="addd8afe-afc0-47b6-bc9a-17f26cad5713"
VSBP01000154.1	RepeatMasker	Unknown	647207	647398	446	+	.	ID="RND-5_FAMILY-7584";Tend="1549";Tstart="1343";shortTE="F";uid="fc546951-e473-4172-b3ae-73f2e2ba3dca"
VSBP01000154.1	RepeatMasker	Unknown	270622	270792	452	+	.	ID="RND-6_FAMILY-17649";Tend="931";Tstart="778";shortTE="F";uid="6517243c-6b01-4bf3-b13f-00a550fa0098"
VSBP01000154.1	RepeatMasker	DNA	143252	143395	450	+	.	ID="TTAA27_AP";Tend="168";Tstart="23";shortTE="F";uid="5e5dcfca-5899-4ff7-849b-ad6d7a6543a7"
VSBP01000154.1	RepeatMasker	DNA	489919	490061	714	+	.	ID="TTAA8_AP";Tend="438";Tstart="293";shortTE="F";uid="2e041d7b-39a6-4769-9a45-f9456a6fe7da"
VSBP01000154.1	RepeatMasker	Unknown	286462	286722	2112	+	.	ID="RND-1_FAMILY-277";Tend="1004";Tstart="748";shortTE="F";uid="3dd96a13-aaa2-438f-9c09-27c2cafd6274"
VSBP01000154.1	RepeatMasker	DNA/hAT-Tip100	424052	424255	1786	+	.	ID="RND-6_FAMILY-4783";Tend="1097";Tstart="895";shortTE="F";uid="2e5abd6f-c6a7-499f-af3a-6b326d2c1e3e"
VSBP01000154.1	RepeatMasker	DNA/hAT-hATm	631723	631876	644	+	.	ID="RND-6_FAMILY-16124";Tend="2365";Tstart="2208";shortTE="F";uid="765f89a8-2c59-4c7c-87ef-8936d047c5bd"
VSBP01000154.1	RepeatMasker	Unknown	163542	163819	770	+	.	ID="RND-6_FAMILY-10155";Tend="1232";Tstart="966";shortTE="F";uid="b8e1f85b-d793-4c95-aef3-b3014c985572"
VSBP01000154.1	RepeatMasker	DNA/MULE-MuDR	579638	579778	1049	+	.	ID="RND-5_FAMILY-5369";Tend="1197";Tstart="1060";shortTE="F";uid="6b6b94f4-2932-4b17-bd7e-bd3569734d53"
VSBP01000154.1	RepeatMasker	DNA/Ginger-1	647630	648080	457	+	.	ID="GINGER1-1_AP";Tend="4329";Tstart="3851";shortTE="F";uid="e0d8c709-4fce-4e49-83d0-8e80fd120a2a"
VSBP01000154.1	RepeatMasker	Retroposon?	197023	197267	633	+	.	ID="RND-3_FAMILY-37";Tend="1163";Tstart="932";shortTE="F";uid="fd15781f-6390-4dc6-a00b-38b5343099fe"
VSBP01000154.1	RepeatMasker	DNA/Kolobok-E	266753	267073	634	+	.	ID="RND-6_FAMILY-2012";Tend="1308";Tstart="965";shortTE="F";uid="d13992e0-4738-4f7a-bc2b-f1dfc7bcc788"
VSBP01000154.1	RepeatMasker	DNA	341059	341728	3942	+	.	ID="RND-5_FAMILY-9000";Tend="1900";Tstart="1220";shortTE="F";uid="7680f3f0-bd74-4983-b71a-0efa240dcc70"
VSBP01000154.1	RepeatMasker	DNA/MULE-MuDR	561653	562162	906	+	.	ID="rnd-6_family-4253";Tend="1836";Tstart="1040";shortTE="F";uid="45d43899-ca31-480d-841c-e9e8c82be5cc"
VSBP01000154.1	RepeatMasker	DNA/hAT-Tip100	625720	625913	496	+	.	ID="RND-6_FAMILY-36";Tend="1107";Tstart="918";shortTE="F";uid="c636980a-497b-450f-ad13-36703fa90de9"
VSBP01000154.1	RepeatMasker	DNA/hAT	742846	743016	712	+	.	ID="DNA8-68_AP";Tend="764";Tstart="587";shortTE="F";uid="f50af236-e1cf-4fd5-aa3b-f637dc599ee5"
VSBP01000154.1	RepeatMasker	DNA/Ginger	249659	249911	2033	+	.	ID="RND-1_FAMILY-3";Tend="1841";Tstart="1593";shortTE="F";uid="f9633e2b-c3a4-4656-9da7-9fee357c4925"
VSBP01000154.1	RepeatMasker	Retroposon?	18225	18452	438	+	.	ID="SINE2-2_AP";Tend="272";Tstart="56";shortTE="F";uid="058c6ffe-9556-45ab-a4b0-9088c0562d93"
VSBP01000154.1	RepeatMasker	DNA/Ginger-1	93442	94344	6839	+	.	ID="RND-1_FAMILY-79";Tend="1848";Tstart="957";shortTE="F";uid="eb9537f8-4c14-403b-9436-eb472b067091"
VSBP01000154.1	RepeatMasker	Unknown	773811	774228	2870	+	.	ID="RND-6_FAMILY-5353";Tend="884";Tstart="239";shortTE="F";uid="6003ed3d-d38f-4164-b9fe-81c7397c97ce"
VSBP01000154.1	RepeatMasker	DNA/Kolobok-E	108467	109068	3264	+	.	ID="RND-6_FAMILY-2012";Tend="1606";Tstart="992";shortTE="F";uid="d769c809-9ee9-4c1e-8cc8-c8eaf8119bd9"
VSBP01000154.1	RepeatMasker	DNA	357361	357524	633	+	.	ID="TTAA2B_AP";Tend="425";Tstart="263";shortTE="F";uid="8ed5f095-fc24-40f1-a614-0065233e29e3"
VSBP01000154.1	RepeatMasker	DNA/hAT-hAT19	282870	283665	3996	+	.	ID="RND-6_FAMILY-3177";TEgroup="ctg_154%7CRND-6_FAMILY-3177%7C1";Tend="1613";Tstart="947";shortTE="F";uid="58abc338-8caf-4bf2-9209-a8bdcf22a8bf"
VSBP01000154.1	RepeatMasker	Unknown	248598	249074	4043	+	.	ID="RND-5_FAMILY-5307";Tend="1381";Tstart="904";shortTE="F";uid="cb4476a1-42ae-4257-9054-fc480a1f9322"
VSBP01000154.1	RepeatMasker	DNA/hAT-hAT19	672829	673174	981	+	.	ID="dna8-97_ap";Tend="698";Tstart="159";shortTE="F";uid="7de16d57-f5c3-4d71-88c4-e522837e2d54"
VSBP01000154.1	RepeatMasker	DNA/hAT-Tip100	768686	768864	1019	+	.	ID="RND-1_FAMILY-324";Tend="1067";Tstart="905";shortTE="F";uid="138d3c09-4380-47c7-ad01-855f837bece6"
VSBP01000154.1	RepeatMasker	Unknown	239927	240692	4996	+	.	ID="RND-5_FAMILY-4514";Tend="1551";Tstart="828";shortTE="F";uid="505cb31b-1bff-4602-a953-18654c68b96f"
VSBP01000154.1	RepeatMasker	Retroposon?	526926	527086	419	+	.	ID="SINE2-1_AP";Tend="1278";Tstart="1096";shortTE="F";uid="a4704709-b210-433c-8936-fe2fbc5bbd39"
VSBP01000154.1	RepeatMasker	DNA/Ginger	626621	626756	646	+	.	ID="RND-5_FAMILY-5363";Tend="1024";Tstart="884";shortTE="F";uid="3a3fe13a-d660-434d-86d1-cc34de307b6c"
VSBP01000154.1	RepeatMasker	DNA/hAT-Tip100	358099	358268	1416	+	.	ID="RND-1_FAMILY-152";Tend="973";Tstart="805";shortTE="F";uid="c91d086a-ccc1-4a7b-a889-8662159f8632"
VSBP01000154.1	RepeatMasker	DNA	345296	345528	567	+	.	ID="dna4-2_ap";Tend="231";Tstart="7";shortTE="F";uid="3ef515a0-8a7a-4fd6-8d47-1bd87354f1d3"
VSBP01000154.1	RepeatMasker	Unknown	133471	133637	1270	+	.	ID="RND-1_FAMILY-341";Tend="1135";Tstart="957";shortTE="F";uid="aa9689a7-bb08-4b81-9b34-b74135124f84"
VSBP01000154.1	RepeatMasker	DNA/MULE-MuDR	674880	675056	691	+	.	ID="RND-6_FAMILY-20542";Tend="940";Tstart="781";shortTE="F";uid="bad92d9d-2bfa-456c-98ea-1f7ea1dd5883"
VSBP01000154.1	RepeatMasker	DNA/Ginger	584228	584636	1645	+	.	ID="rnd-6_family-5762";Tend="2539";Tstart="2065";shortTE="F";uid="821a5cdb-4626-4195-9a05-862c93cde97f"
VSBP01000154.1	RepeatMasker	DNA/Ginger	187791	187973	530	+	.	ID="RND-5_FAMILY-5363";Tend="1304";Tstart="1125";shortTE="F";uid="6b3982dc-3be8-474e-96c9-9e634df8485e"
VSBP01000154.1	RepeatMasker	RC/Helitron	608237	608680	1915	+	.	ID="RND-6_FAMILY-1680";Tend="1196";Tstart="821";shortTE="F";uid="e6ed568d-f4bd-4df0-91f1-5af5a9a31f84"
VSBP01000154.1	RepeatMasker	Unknown	99610	99926	906	+	.	ID="RND-6_FAMILY-5245";Tend="666";Tstart="347";shortTE="F";uid="1526f7dc-9208-49e7-9a46-e823b51d9351"
VSBP01000154.1	RepeatMasker	DNA/Ginger	745268	746170	6229	+	.	ID="RND-6_FAMILY-5762";Tend="1864";Tstart="895";shortTE="F";uid="9ac1b89a-5913-4286-92ca-26430f7da27f"
VSBP01000154.1	RepeatMasker	Unknown	43296	43867	3448	+	.	ID="RND-6_FAMILY-7194";Tend="1035";Tstart="482";shortTE="F";uid="0bb6c2fd-2490-4e47-9cfc-b5d9770b3218"
VSBP01000154.1	RepeatMasker	DNA/Kolobok-E	150955	151094	448	+	.	ID="RND-1_FAMILY-196";Tend="616";Tstart="476";shortTE="F";uid="1e58d0a5-8f7e-4200-abc7-5c1e1b8bd9ae"
VSBP01000154.1	RepeatMasker	Unknown	560107	560412	2217	+	.	ID="RND-1_FAMILY-398";Tend="1171";Tstart="874";shortTE="F";uid="83bc6242-3494-4c45-99f1-154200461e3b"
VSBP01000154.1	RepeatMasker	Unknown	143417	143619	676	+	.	ID="RND-5_FAMILY-1560";Tend="496";Tstart="261";shortTE="F";uid="51ca2ac3-ccd0-4e50-a022-4e34bdff836f"
VSBP01000154.1	RepeatMasker	DNA/hAT-Tip100	283664	283786	851	+	.	ID="RND-1_FAMILY-152";Tend="973";Tstart="851";shortTE="F";uid="73ee46b2-3b61-4272-8c9b-98d37343229d"
VSBP01000154.1	RepeatMasker	DNA	209382	209863	2643	+	.	ID="RND-5_FAMILY-9000";Tend="1750";Tstart="1259";shortTE="F";uid="ee1f3df7-6a18-486a-b643-78df523cbb49"
VSBP01000154.1	RepeatMasker	DNA/TcMar-Mariner	35153	35256	419	+	.	ID="MARINER-N13_HSAL";Tend="499";Tstart="397";shortTE="F";uid="21d0fe4b-1686-4a16-8297-3633d293ba7f"
VSBP01000154.1	RepeatMasker	DNA/Ginger-1	199728	199936	1147	+	.	ID="RND-1_FAMILY-79";Tend="1942";Tstart="1734";shortTE="F";uid="0e5c740f-48e9-4323-ab78-b1fa958b61a9"
VSBP01000154.1	RepeatMasker	DNA/Kolobok-E	602493	602788	480	+	.	ID="RND-6_FAMILY-16198";Tend="1215";Tstart="923";shortTE="F";uid="a02a3bc3-ed62-42e5-b70e-0950a212a70a"
VSBP01000154.1	RepeatMasker	DNA/Kolobok-E	106605	106800	550	+	.	ID="RND-1_FAMILY-163";Tend="706";Tstart="511";shortTE="F";uid="1505654b-7a97-4a5d-ba31-d9742249a73e"
VSBP01000154.1	RepeatMasker	Unknown	263017	263806	2486	+	.	ID="RND-6_FAMILY-5243";Tend="1218";Tstart="442";shortTE="F";uid="7f028a1f-153a-4f12-920f-239e2cce909f"
VSBP01000154.1	RepeatMasker	LINE/I-Jockey	253034	253738	5640	+	.	ID="RND-1_FAMILY-409";Tend="1264";Tstart="564";shortTE="F";uid="8ab83d72-5377-4a12-9e22-9262daa82603"
VSBP01000154.1	RepeatMasker	DNA/Ginger	7440	9207	11167	+	.	ID="rnd-6_family-9547";Tend="2516";Tstart="851";shortTE="F";uid="9dbb7456-4cdd-4537-a3f9-2e95bb5ccd0d"
VSBP01000154.1	RepeatMasker	RC/Helitron	205129	205424	598	+	.	ID="HELITRON-7_DRH";Tend="2672";Tstart="2465";shortTE="F";uid="55785f1f-9d9d-4ec0-befa-6a9de336226c"
VSBP01000154.1	RepeatMasker	DNA/hAT-Tip100	168615	169346	4352	+	.	ID="RND-6_FAMILY-25195";Tend="1523";Tstart="752";shortTE="F";uid="7a9fcc2b-a208-40df-8e2f-3c58b8391dae"
VSBP01000154.1	RepeatMasker	RC/Helitron	647494	647674	428	+	.	ID="RND-4_FAMILY-281";TEgroup="ctg_154%7CRND-4_FAMILY-281%7C1";Tend="1403";Tstart="1227";shortTE="T";uid="d2d0f42a-da94-4386-b8cd-fa7965d7340e"
VSBP01000154.1	RepeatMasker	DNA	231302	231724	2524	+	.	ID="TTAA3_AP";Tend="429";Tstart="1";shortTE="F";uid="6cb13f7e-44eb-4318-9b38-5366f78e35af"
VSBP01000154.1	RepeatMasker	DNA	212051	212675	3662	+	.	ID="RND-5_FAMILY-9000";Tend="1899";Tstart="1259";shortTE="F";uid="63dfc6fc-591e-484d-9e38-ad32fb3f0d70"
VSBP01000154.1	RepeatMasker	DNA	232412	232585	486	+	.	ID="ttaa3c_ap";Tend="380";Tstart="216";shortTE="F";uid="c5364ff0-c03c-40ef-b131-62e2a58b2e90"
VSBP01000154.1	RepeatMasker	Unknown	182120	182234	519	+	.	ID="RND-1_FAMILY-373";Tend="977";Tstart="862";shortTE="F";uid="58bfeba6-14c4-4638-8f00-ce312f404197"
VSBP01000154.1	RepeatMasker	DNA/hAT-Charlie	268508	269438	4229	+	.	ID="RND-6_FAMILY-2985";Tend="1484";Tstart="579";shortTE="F";uid="a6aa0d03-e6b7-4fed-b425-f0cdd23f637a"
VSBP01000154.1	RepeatMasker	DNA/Ginger-1	760070	760377	1507	+	.	ID="RND-1_FAMILY-79";Tend="1183";Tstart="870";shortTE="F";uid="55735ef6-b25b-4cbc-bc89-da5451161294"
VSBP01000154.1	RepeatMasker	DNA/Ginger-1	520224	520480	2092	+	.	ID="RND-5_FAMILY-11470";Tend="1510";Tstart="1257";shortTE="F";uid="b3132a69-06a6-4915-bd19-18bcd395a315"
VSBP01000154.1	RepeatMasker	DNA/hAT	699497	699621	495	+	.	ID="RND-6_FAMILY-6283";Tend="856";Tstart="726";shortTE="F";uid="c8c5da4d-82cb-4dcd-873e-fa813b0a96fb"
VSBP01000154.1	RepeatMasker	DNA/P	272305	274248	14398	+	.	ID="RND-6_FAMILY-1566";Tend="2082";Tstart="239";shortTE="F";uid="c1bb9363-7fb3-455a-b8fb-ff90d15029b4"
VSBP01000154.1	RepeatMasker	Unknown	759415	759566	1171	+	.	ID="RND-1_FAMILY-270";Tend="816";Tstart="667";shortTE="F";uid="692eef35-a2ba-4edc-b76a-8204b270397b"
VSBP01000154.1	RepeatMasker	DNA/Ginger	153569	154468	4451	+	.	ID="RND-6_FAMILY-5762";Tend="1818";Tstart="915";shortTE="F";uid="db073b0f-a3d5-4a1b-aad4-e9d53cacfff9"
VSBP01000154.1	RepeatMasker	Unknown	558502	559438	4294	+	.	ID="RND-6_FAMILY-4567";Tend="1805";Tstart="864";shortTE="F";uid="72bc72d5-2ec8-41db-ae61-4225916898b8"
VSBP01000154.1	RepeatMasker	DNA	237221	237848	2569	+	.	ID="TTAA3_AP";TEgroup="ctg_154%7CTTAA3_AP%7C1";Tend="418";Tstart="2";shortTE="F";uid="a920164d-08f6-46d4-8034-ae5e3980375b"
VSBP01000154.1	RepeatMasker	LTR/Gypsy	317568	317974	839	+	.	ID="RND-1_FAMILY-350";Tend="993";Tstart="573";shortTE="F";uid="d980e013-276d-4b1d-ab79-7f45ab1ed43f"
VSBP01000154.1	RepeatMasker	DNA/Ginger	106732	106887	1208	+	.	ID="RND-6_FAMILY-9547";Tend="1034";Tstart="872";shortTE="F";uid="90e21222-6243-49cf-b2d4-a31de73aad5a"
VSBP01000154.1	RepeatMasker	DNA	253705	254012	2198	+	.	ID="RND-1_FAMILY-30";Tend="1706";Tstart="1386";shortTE="F";uid="ae001c39-861b-41dd-9a52-c39339c1674e"
VSBP01000154.1	RepeatMasker	DNA/hAT	473215	473358	455	+	.	ID="DNA8-44_AP";Tend="142";Tstart="1";shortTE="F";uid="429919cf-e8b8-47b9-b997-69a60461410f"
VSBP01000154.1	RepeatMasker	DNA/hAT	603337	603589	1359	+	.	ID="RND-6_FAMILY-47";Tend="1464";Tstart="1218";shortTE="F";uid="fbb1cb4e-2f7c-443e-94a0-e7f9aef7a7c1"
VSBP01000154.1	RepeatMasker	Retroposon?	746606	747280	582	+	.	ID="SINE2-2_AP";Tend="1829";Tstart="1221";shortTE="F";uid="3fac8143-b834-4b19-8ce0-9d8b207f1032"
VSBP01000154.1	RepeatMasker	LINE/RTE-BovB	197744	198062	898	+	.	ID="RND-6_FAMILY-14463";Tend="454";Tstart="145";shortTE="F";uid="6514db80-4aca-412e-bc0e-64d76d790901"
VSBP01000154.1	RepeatMasker	DNA/Ginger	107434	108543	4757	+	.	ID="rnd-6_family-9547";Tend="2557";Tstart="869";shortTE="F";uid="a958f9c4-006f-4c0d-86c0-d4707ec57604"
VSBP01000154.1	RepeatMasker	DNA	471317	472054	1004	+	.	ID="DNA4-2_AP";Tend="718";Tstart="1";shortTE="F";uid="5982f188-4fa5-46cf-9307-d3c309f57850"
VSBP01000154.1	RepeatMasker	Unknown	630917	631508	560	+	.	ID="RND-4_FAMILY-254";TEgroup="ctg_154%7CRND-4_FAMILY-254%7C1";Tend="1559";Tstart="983";shortTE="T";uid="8d450579-a411-4b7a-81ab-fe5f1bd6683c"
VSBP01000154.1	RepeatMasker	DNA/Ginger-1	29106	30157	1370	+	.	ID="RND-1_FAMILY-79";TEgroup="ctg_154%7CRND-1_FAMILY-79%7C1";Tend="1912";Tstart="968";shortTE="F";uid="256cc184-19ff-4b06-a40b-29387c1ec397"
VSBP01000154.1	RepeatMasker	DNA/Ginger	62679	63100	1678	+	.	ID="RND-5_FAMILY-5363";Tend="1722";Tstart="1288";shortTE="F";uid="8c6e133d-89b2-4303-8ebf-ed5540fdd45c"
VSBP01000154.1	RepeatMasker	DNA/hAT-hAT19	723303	723983	2638	+	.	ID="DNA8-73_AP";TEgroup="ctg_154%7CDNA8-73_AP%7C1";Tend="784";Tstart="1";shortTE="F";uid="94c13e67-9ed7-4809-acf0-d485d2c50b4e"
VSBP01000154.1	RepeatMasker	DNA/TcMar-m44	209971	210151	622	+	.	ID="dnax-3b_ap";Tend="138";Tstart="3";shortTE="F";uid="3d9ac348-9b2e-4471-a76c-737885cb1574"
VSBP01000154.1	RepeatMasker	Unknown	545745	546354	3011	+	.	ID="RND-5_FAMILY-7584";Tend="1483";Tstart="848";shortTE="F";uid="9f67d587-8b19-4d0a-91ac-3fe1cc8148a3"
VSBP01000154.1	RepeatMasker	DNA	486030	486740	1059	+	.	ID="DNA4-2_AP";Tend="768";Tstart="1";shortTE="F";uid="445491b3-8024-4273-98a4-d379eee9fd0a"
VSBP01000154.1	RepeatMasker	DNA	19991	20740	2117	+	.	ID="RND-5_FAMILY-1376";TEgroup="ctg_154%7CRND-5_FAMILY-1376%7C1";Tend="1530";Tstart="990";shortTE="F";uid="0e4fd1ad-1f63-4bea-b606-31a36d639b4c"
VSBP01000154.1	RepeatMasker	DNA/TcMar-m44	206418	206598	622	+	.	ID="dnax-3b_ap";Tend="138";Tstart="3";shortTE="F";uid="e57a0013-58df-4688-b694-687258747372"
VSBP01000154.1	RepeatMasker	DNA	734626	735109	2838	+	.	ID="ttaa2c_ap";Tend="871";Tstart="1";shortTE="F";uid="1084365d-05f6-4573-b526-095f871520bc"
VSBP01000154.1	RepeatMasker	DNA/MULE-MuDR	190042	191094	5592	+	.	ID="RND-6_FAMILY-20542";Tend="1904";Tstart="772";shortTE="F";uid="ef42377f-a72f-4ef7-b62a-864a988a5598"
VSBP01000154.1	RepeatMasker	DNA/Ginger	198320	199325	8035	+	.	ID="RND-6_FAMILY-9547";Tend="2179";Tstart="1174";shortTE="F";uid="b9d4e104-c900-499a-a244-7df535a51e4e"
VSBP01000154.1	RepeatMasker	Unknown	189205	189866	4302	+	.	ID="RND-6_FAMILY-2593";Tend="1002";Tstart="352";shortTE="F";uid="7ff4c8fb-1c21-4375-a196-06ceee19bdab"
VSBP01000154.1	RepeatMasker	DNA/Merlin	723984	724419	1818	+	.	ID="RND-6_FAMILY-10791";Tend="1278";Tstart="818";shortTE="F";uid="4e563dff-21e0-4daa-9e5f-3aa195a7c651"
VSBP01000154.1	RepeatMasker	DNA	3291	3858	4056	+	.	ID="RND-1_FAMILY-108";Tend="2244";Tstart="1708";shortTE="F";uid="12dae1eb-0253-4451-98ae-57190af69043"
VSBP01000154.1	RepeatMasker	Unknown	177996	178112	540	+	.	ID="RND-5_FAMILY-8997";Tend="1310";Tstart="1202";shortTE="F";uid="bbb78a5f-2aae-4e22-96ce-cb45f28a44e1"
VSBP01000154.1	RepeatMasker	DNA/hAT-Charlie	495264	495526	1744	+	.	ID="RND-1_FAMILY-371";Tend="1261";Tstart="1001";shortTE="F";uid="6a97c3c2-ee56-44e5-b99b-09f126c7ca00"
VSBP01000154.1	RepeatMasker	DNA	200851	201063	782	+	.	ID="RND-1_FAMILY-52";Tend="1632";Tstart="1429";shortTE="F";uid="9f65acde-1469-4ed5-ba8b-c6b9c3c6860f"
VSBP01000154.1	RepeatMasker	DNA	509025	509232	424	+	.	ID="RND-6_FAMILY-8338";Tend="1177";Tstart="974";shortTE="F";uid="2e29dc77-89f1-409f-8b10-0e19f87cf5f7"
VSBP01000154.1	RepeatMasker	DNA	237855	238120	832	+	.	ID="DNA4-2_AP";Tend="762";Tstart="479";shortTE="F";uid="475bf747-9065-41da-9caa-ce787a1c26f2"
VSBP01000154.1	RepeatMasker	Unknown	95606	95858	2125	+	.	ID="RND-1_FAMILY-37";Tend="1228";Tstart="500";shortTE="F";uid="0bc4fc3c-5765-4e4b-a267-e724b77fc50e"
VSBP01000154.1	RepeatMasker	DNA/Merlin	722982	723302	2490	+	.	ID="RND-6_FAMILY-10791";Tend="825";Tstart="510";shortTE="F";uid="bc5508a8-0ec7-4f94-b37d-87f8abf2b3ef"
VSBP01000154.1	RepeatMasker	Unknown	285573	285985	1114	+	.	ID="RND-5_FAMILY-3075";TEgroup="ctg_154%7CRND-5_FAMILY-3075%7C1";Tend="1059";Tstart="759";shortTE="F";uid="66d1333f-4b0a-448e-bd55-fd4e8c3c506c"
VSBP01000154.1	RepeatMasker	DNA/hAT	64691	64824	424	+	.	ID="RND-1_FAMILY-159";Tend="994";Tstart="853";shortTE="F";uid="a1c1dfae-eefa-4a4a-a409-1573e42b485c"
VSBP01000154.1	RepeatMasker	DNA/Ginger	249180	249389	1735	+	.	ID="RND-1_FAMILY-3";Tend="1854";Tstart="1643";shortTE="F";uid="e5dd11ca-3718-4f48-88da-4e8dc81d95d3"
VSBP01000154.1	RepeatMasker	RC/Helitron	508020	508627	407	+	.	ID="RND-6_FAMILY-1680";TEgroup="ctg_154%7CRND-6_FAMILY-1680%7C1";Tend="1547";Tstart="1253";shortTE="F";uid="8758228c-9c42-48ce-8441-48d23df016a5"
VSBP01000154.1	RepeatMasker	Unknown	312721	313240	2022	+	.	ID="RND-6_FAMILY-10750";Tend="1447";Tstart="933";shortTE="F";uid="8fdac5d3-40de-4e6f-a8f6-991e9f738cb3"
VSBP01000154.1	RepeatMasker	Unknown	579423	579580	450	+	.	ID="RND-5_FAMILY-1764";Tend="980";Tstart="832";shortTE="F";uid="1bfd85f7-9b1e-4581-87e7-6e6493ec3729"
VSBP01000154.1	RepeatMasker	DNA/Ginger-1	198062	198347	2154	+	.	ID="RND-5_FAMILY-11470";Tend="710";Tstart="430";shortTE="F";uid="b9ba8909-0b76-4a52-8e3c-04a488ca86c2"
VSBP01000154.1	RepeatMasker	DNA/hAT-hAT19	611959	612186	551	+	.	ID="RND-1_FAMILY-72";TEgroup="ctg_154%7CRND-1_FAMILY-72%7C1";Tend="457";Tstart="230";shortTE="T";uid="809b1420-cb94-47fa-a135-0ff05b83ac36"
VSBP01000154.1	RepeatMasker	DNA/Ginger	94520	94624	498	+	.	ID="RND-5_FAMILY-5363";Tend="966";Tstart="870";shortTE="F";uid="038f9b7b-ad44-40d5-8ad4-5129713857f2"
VSBP01000154.1	RepeatMasker	DNA/Ginger-1	747773	748187	1705	+	.	ID="rnd-1_family-79";Tend="1191";Tstart="950";shortTE="F";uid="34ac4b54-4962-4fc8-9d28-1cef1d7df7ee"
VSBP01000154.1	RepeatMasker	DNA	717741	718125	641	+	.	ID="RND-5_FAMILY-9000";Tend="1907";Tstart="1527";shortTE="F";uid="dd76c756-be34-43bb-b8aa-429b6fd229da"
VSBP01000154.1	RepeatMasker	DNA/hAT-Tip100	683500	683736	1232	+	.	ID="rnd-5_family-1695";Tend="1050";Tstart="903";shortTE="F";uid="81d52f40-d8f8-4e1b-a64b-00e249adad1e"
VSBP01000154.1	RepeatMasker	Unknown	259371	259822	868	+	.	ID="RND-6_FAMILY-13348";TEgroup="ctg_154%7CRND-6_FAMILY-13348%7C1";Tend="1359";Tstart="1109";shortTE="F";uid="cda93121-7bb1-4ab4-94de-b293569b7d79"
VSBP01000154.1	RepeatMasker	DNA/TcMar-Tigger	654872	655039	784	+	.	ID="DNAX-5_AP";Tend="154";Tstart="1";shortTE="F";uid="e9cf679b-bddc-4e9f-8db9-89ed4e965d6c"
VSBP01000154.1	RepeatMasker	Unknown	637882	638670	3199	+	.	ID="RND-6_FAMILY-13348";Tend="1375";Tstart="606";shortTE="F";uid="c75fd948-d6da-4273-bcfc-e2d81e2c71a8"
VSBP01000154.1	RepeatMasker	DNA	614495	614738	617	+	.	ID="RND-6_FAMILY-89";Tend="1214";Tstart="963";shortTE="F";uid="53066803-23a3-4d7f-9cb9-6dbc5b7fb246"
VSBP01000154.1	RepeatMasker	DNA	232094	232338	953	+	.	ID="TTAA2C_AP";Tend="253";Tstart="11";shortTE="F";uid="d877e723-39a9-4ad7-839a-e5a657f4c1d4"
VSBP01000154.1	RepeatMasker	DNA/Ginger-1	519860	520139	2154	+	.	ID="RND-5_FAMILY-4171";Tend="263";Tstart="1";shortTE="F";uid="43f04a1b-be37-4862-91ba-c30f34d63474"
VSBP01000154.1	RepeatMasker	DNA/hAT-Charlie	23366	23613	785	+	.	ID="DNA8-72_AP";Tend="413";Tstart="161";shortTE="F";uid="19c78a38-a4c6-4e63-befa-75cb83e72608"
VSBP01000154.1	RepeatMasker	DNA/Ginger	627014	627911	6900	+	.	ID="RND-1_FAMILY-3";Tend="1844";Tstart="949";shortTE="F";uid="92b547c3-20fb-44d6-800f-374c6657583b"
VSBP01000154.1	RepeatMasker	Retroposon?	326117	326563	400	+	.	ID="RND-3_FAMILY-37";Tend="1413";Tstart="952";shortTE="F";uid="11a64291-fccc-4fc1-83ba-60ad2d4fe3d8"
VSBP01000154.1	RepeatMasker	DNA/hAT-Tip100	169703	169949	888	+	.	ID="RND-6_FAMILY-25195";Tend="1758";Tstart="1518";shortTE="F";uid="ec206e2d-707c-47bb-9941-1aaa58710a74"
VSBP01000154.1	RepeatMasker	DNA/Ginger	210666	210853	811	+	.	ID="RND-6_FAMILY-9547";TEgroup="ctg_154%7CRND-6_FAMILY-9547%7C2";Tend="2387";Tstart="2190";shortTE="F";uid="2a037e3b-ed41-43bf-96ff-b5e531b0bd52"
VSBP01000154.1	RepeatMasker	DNA/hAT-hAT19	697326	698319	7130	+	.	ID="HAT-9_AP";Tend="986";Tstart="1";shortTE="F";uid="51fb54e4-d0ee-4961-a6b0-8f847969457f"
VSBP01000154.1	RepeatMasker	DNA/MULE-MuDR	561446	561628	819	+	.	ID="RND-6_FAMILY-20542";Tend="937";Tstart="753";shortTE="F";uid="737a20bd-f42f-4293-9660-0cd0b17db8e8"
VSBP01000154.1	RepeatMasker	RC/Helitron	285226	285345	758	+	.	ID="HELITRON-N7_PXU";Tend="120";Tstart="1";shortTE="F";uid="9d76ac70-62c1-401c-89bf-954e82415721"
VSBP01000154.1	RepeatMasker	Unknown	385567	385836	1822	+	.	ID="RND-1_FAMILY-299";Tend="1228";Tstart="970";shortTE="F";uid="09b4fe66-333d-4264-9925-8e184beea5d9"
VSBP01000154.1	RepeatMasker	DNA/Ginger	2974	3293	2384	+	.	ID="RND-6_FAMILY-9547";Tend="1189";Tstart="873";shortTE="F";uid="3501e56a-1bee-40a8-8280-c0e0995011a8"
VSBP01000154.1	RepeatMasker	DNA/Ginger-1	706384	706640	1457	+	.	ID="RND-1_FAMILY-79";Tend="1183";Tstart="927";shortTE="F";uid="4225c341-2562-49a5-a496-79fb74b2e4c0"
VSBP01000154.1	RepeatMasker	DNA/hAT-Tip100	335658	335979	472	+	.	ID="RND-1_FAMILY-263";Tend="1431";Tstart="1112";shortTE="F";uid="1b265bb4-b1f7-4a0c-80e0-e427ce5c8f60"
VSBP01000154.1	RepeatMasker	DNA	501076	501349	516	+	.	ID="DNA4-3_AP";Tend="493";Tstart="185";shortTE="F";uid="a0d069f1-3da0-4dec-97e5-d32035a99f99"
VSBP01000154.1	RepeatMasker	Unknown	619349	619539	1231	+	.	ID="RND-6_FAMILY-2133";Tend="1101";Tstart="928";shortTE="F";uid="79f4f5d2-753e-4ff4-85e9-a27e6db5d5a4"
VSBP01000154.1	RepeatMasker	Unknown	277754	277898	1142	+	.	ID="RND-1_FAMILY-78";Tend="1096";Tstart="951";shortTE="F";uid="0d2b92d9-982c-49a5-839f-7f1f7496ce88"
VSBP01000154.1	RepeatMasker	DNA/MULE-MuDR	547772	547928	598	+	.	ID="RND-6_FAMILY-20542";Tend="927";Tstart="778";shortTE="F";uid="81c54121-e0c0-4ae3-8eee-4878e686fc5b"
VSBP01000154.1	RepeatMasker	Unknown	161479	161839	605	+	.	ID="RND-6_FAMILY-10155";Tend="874";Tstart="562";shortTE="F";uid="d8afda37-821c-4ff7-a0db-ec45c9656265"
VSBP01000154.1	RepeatMasker	DNA/Kolobok-E	152083	152503	2691	+	.	ID="RND-6_FAMILY-16198";Tend="1314";Tstart="896";shortTE="F";uid="fef76b19-b0ed-4a5c-b489-e7969e6f909b"
VSBP01000154.1	RepeatMasker	Unknown	138287	138484	1607	+	.	ID="RND-1_FAMILY-373";Tend="1059";Tstart="862";shortTE="F";uid="f813100f-3c89-43ac-938b-94a3d64c8652"
VSBP01000154.1	RepeatMasker	DNA/hAT-Tip100	509308	509520	1724	+	.	ID="RND-6_FAMILY-4425";Tend="699";Tstart="492";shortTE="F";uid="556c6f97-1199-472c-8570-57fd8f935fa4"
VSBP01000154.1	RepeatMasker	DNA	277966	278355	1486	+	.	ID="TTAA5_AP";Tend="442";Tstart="2";shortTE="F";uid="a49bd57f-ca5a-47d0-a433-15f944cf204c"
VSBP01000154.1	RepeatMasker	DNA/hAT	742469	742691	1084	+	.	ID="DNA8-68_AP";Tend="223";Tstart="1";shortTE="F";uid="879ee986-273a-4eb2-8ebe-c3a2ea942fd5"
VSBP01000154.1	RepeatMasker	Unknown	170418	170581	847	-	.	ID="RND-6_FAMILY-14165";Tend="1110";Tstart="962";shortTE="F";uid="c4fff9a9-e47a-4ca8-bce0-bc31af2ef598"
VSBP01000154.1	RepeatMasker	DNA/TcMar-Pogo	168416	168624	489	-	.	ID="RND-1_FAMILY-161";Tend="1166";Tstart="960";shortTE="F";uid="2bbe477e-2a12-47c0-adcb-b61742d08064"
VSBP01000154.1	RepeatMasker	DNA/MULE-MuDR	164979	165621	3899	-	.	ID="RND-6_FAMILY-1389";Tend="1639";Tstart="893";shortTE="F";uid="db95569a-defb-432e-a776-71040135c520"
VSBP01000154.1	RepeatMasker	DNA/MULE-MuDR	549884	550013	463	-	.	ID="RND-5_FAMILY-5992";Tend="1734";Tstart="1607";shortTE="F";uid="fa1e5db1-ae99-40a2-b78f-4d9e6f43d749"
VSBP01000154.1	RepeatMasker	DNA/Ginger-2	304796	304898	436	-	.	ID="RND-5_FAMILY-3294";Tend="1680";Tstart="1590";shortTE="F";uid="6c074dce-257a-4c0b-924e-3967245a0ad2"
VSBP01000154.1	RepeatMasker	DNA	184309	184817	1288	-	.	ID="dna-ttaa-1_ap";Tend="423";Tstart="2";shortTE="F";uid="0eb52aae-ccfd-4008-8dbd-491df9885a1a"
VSBP01000154.1	RepeatMasker	Unknown	295312	295505	1182	-	.	ID="RND-6_FAMILY-7940";Tend="1202";Tstart="1009";shortTE="F";uid="f547fc14-14ff-43dc-8a44-3038a3011623"
VSBP01000154.1	RepeatMasker	DNA/hAT-Ac	399445	399635	459	-	.	ID="DNA8-91B_AP";Tend="217";Tstart="14";shortTE="F";uid="d68467b0-e5e6-4b3a-b82b-f4b25d81ff3e"
VSBP01000154.1	RepeatMasker	DNA	476164	476441	568	-	.	ID="DNA4-2_AP";Tend="630";Tstart="357";shortTE="F";uid="d54c95f2-edcd-4ed6-be59-8ed7fcf14967"
VSBP01000154.1	RepeatMasker	Unknown	169294	169703	2765	-	.	ID="RND-5_FAMILY-3285";Tend="1386";Tstart="962";shortTE="F";uid="58668c38-bc6a-489d-8aeb-38ff6580b7ff"
VSBP01000154.1	RepeatMasker	Unknown	619526	619789	2158	-	.	ID="RND-1_FAMILY-155";Tend="1233";Tstart="970";shortTE="F";uid="a08d70d8-a12a-4ed1-83a3-bb713d7e4496"
VSBP01000154.1	RepeatMasker	DNA/Ginger	250210	251199	6248	-	.	ID="RND-5_FAMILY-5363";Tend="1876";Tstart="892";shortTE="F";uid="33e7fb4e-6a67-4c3c-97cf-912efebf8a76"
VSBP01000154.1	RepeatMasker	DNA/hAT-hAT19	645939	646302	1253	-	.	ID="RND-6_FAMILY-24713";Tend="1504";Tstart="1160";shortTE="F";uid="148030e2-4e07-49c2-84f6-83babb601425"
VSBP01000154.1	RepeatMasker	DNA/hAT-Tip100	586132	586326	1349	-	.	ID="RND-6_FAMILY-7907";Tend="1303";Tstart="1110";shortTE="F";uid="1640ad24-c24f-4b0c-9213-64ed2493cd8a"
VSBP01000154.1	RepeatMasker	DNA/Ginger-1	178171	178493	1444	-	.	ID="RND-1_FAMILY-79";Tend="1183";Tstart="871";shortTE="F";uid="2bc12708-4450-4607-b8bf-e2093163efc4"
VSBP01000154.1	RepeatMasker	DNA/Ginger	647595	647871	567	-	.	ID="RND-5_FAMILY-5363";Tend="1461";Tstart="1180";shortTE="F";uid="68ae7a3b-9d8a-419c-b4f3-b475b9cc344d"
VSBP01000154.1	RepeatMasker	DNA/Ginger-1	9329	9548	616	-	.	ID="rnd-1_family-329";Tend="656";Tstart="480";shortTE="F";uid="f6fdbeb9-9220-46fe-9d63-9e032344b2b2"
VSBP01000154.1	RepeatMasker	DNA/hAT	369079	370152	5797	-	.	ID="RND-1_FAMILY-159";TEgroup="ctg_154%7CRND-1_FAMILY-159%7C1";Tend="1948";Tstart="1164";shortTE="F";uid="4768db24-b9a2-45cb-b92e-d6d322a64a47"
VSBP01000154.1	RepeatMasker	DNA/MULE-MuDR	313260	313777	4351	-	.	ID="RND-6_FAMILY-2670";Tend="1447";Tstart="930";shortTE="F";uid="f65577be-0e03-492d-86e4-e056b7cc7a44"
VSBP01000154.1	RepeatMasker	DNA/Kolobok-T2	744936	745271	1327	-	.	ID="KOLOBOK-2_AP";TEgroup="ctg_154%7CKOLOBOK-2_AP%7C1";Tend="3883";Tstart="102";shortTE="F";uid="4b4e0d0d-6750-43cd-8adc-0f7455c50b52"
VSBP01000154.1	RepeatMasker	DNA/Ginger-1	62995	63460	592	-	.	ID="rnd-6_family-9723";Tend="328";Tstart="187";shortTE="F";uid="d888c15e-bd8a-485f-b3c0-38ca36a31458"
VSBP01000154.1	RepeatMasker	DNA/Kolobok-E	17172	17337	429	-	.	ID="RND-6_FAMILY-7219";Tend="695";Tstart="537";shortTE="F";uid="98f57bf9-0d83-456a-828e-12e018393172"
VSBP01000154.1	RepeatMasker	DNA/MULE-MuDR	629920	630244	618	-	.	ID="rnd-5_family-5369";Tend="1718";Tstart="1279";shortTE="F";uid="66027be4-6132-4e18-a3c3-109b01b2b00b"
VSBP01000154.1	RepeatMasker	Unknown	239203	239590	2923	-	.	ID="RND-5_FAMILY-3285";Tend="1331";Tstart="965";shortTE="F";uid="7cc6c882-f4d5-485a-b532-d6083865bf4b"
VSBP01000154.1	RepeatMasker	DNA	106598	106736	770	-	.	ID="RND-5_FAMILY-9000";Tend="1913";Tstart="1773";shortTE="F";uid="bafb7461-2e18-48bd-b157-4d3d776f82bb"
VSBP01000154.1	RepeatMasker	DNA/hAT-hAT19	187118	187530	726	-	.	ID="DNA8-97_AP";Tend="694";Tstart="282";shortTE="F";uid="379d7897-4245-4fbe-bd11-f5ff5f119e5a"
VSBP01000154.1	RepeatMasker	DNA	269795	270121	881	-	.	ID="RND-5_FAMILY-9000";Tend="1767";Tstart="1462";shortTE="F";uid="7bed5226-63bf-4355-a632-f5b761263e56"
VSBP01000154.1	RepeatMasker	Unknown	605648	606253	4668	-	.	ID="RND-5_FAMILY-4052";Tend="1517";Tstart="918";shortTE="F";uid="1a034cc7-5826-4c6c-b810-460d07bad632"
VSBP01000154.1	RepeatMasker	DNA/Kolobok-E	147977	148130	469	-	.	ID="KOLOBOKE-4_AP";Tend="2521";Tstart="2370";shortTE="F";uid="3408e661-3cd5-45b5-8cea-262bd0652239"
VSBP01000154.1	RepeatMasker	DNA/hAT-Tip100	581377	581625	1328	-	.	ID="RND-6_FAMILY-4757";Tend="977";Tstart="726";shortTE="F";uid="bd2072b5-50c8-4665-83e8-368e639f0784"
VSBP01000154.1	RepeatMasker	DNA/P	274113	274734	433	-	.	ID="P-28_LSAL";Tend="1824";Tstart="1221";shortTE="F";uid="92ffc641-4c86-4b7c-98d1-ed582db512b2"
VSBP01000154.1	RepeatMasker	DNA/TcMar-Tigger	132438	133005	1244	-	.	ID="RND-4_FAMILY-1197";TEgroup="ctg_154%7CRND-4_FAMILY-1197%7C1";Tend="1357";Tstart="834";shortTE="F";uid="8aea8d28-d9ea-41a9-bc88-9409cb415dec"
VSBP01000154.1	RepeatMasker	DNA	151006	151635	3858	-	.	ID="RND-5_FAMILY-9000";Tend="1899";Tstart="1258";shortTE="F";uid="f0ecb7ea-23eb-4ede-9267-aeed989a674f"
VSBP01000154.1	RepeatMasker	DNA/hAT	679999	680285	418	-	.	ID="DNA8-105_AP";TEgroup="ctg_154%7CDNA8-105_AP%7C1";Tend="210";Tstart="131";shortTE="T";uid="e186ea78-d9ae-42a4-b82c-9a0806d765ae"
VSBP01000154.1	RepeatMasker	DNA	523273	523599	535	-	.	ID="DNA4-3_AP";Tend="483";Tstart="171";shortTE="F";uid="fcc9b40f-4647-42d5-8542-00cce64ae017"
VSBP01000154.1	RepeatMasker	Retroposon?	198045	198169	745	-	.	ID="RND-6_FAMILY-9622";Tend="138";Tstart="18";shortTE="F";uid="4c7b8fe3-8aaa-437b-8765-b22a1dc35f2d"
VSBP01000154.1	RepeatMasker	Unknown	260298	260398	581	-	.	ID="RND-6_FAMILY-8983";Tend="950";Tstart="850";shortTE="F";uid="eecd7474-53a6-4de9-9b9c-523eb515b4e4"
VSBP01000154.1	RepeatMasker	DNA/Ginger-1	206601	207177	1711	-	.	ID="GINGER1-1_AP";Tend="4415";Tstart="3821";shortTE="F";uid="0d28c19e-9700-484b-b7f5-5d7c2273dad7"
VSBP01000154.1	RepeatMasker	DNA/Ginger	200221	200447	569	-	.	ID="RND-5_FAMILY-5363";Tend="1293";Tstart="1053";shortTE="F";uid="7b63f9e9-a238-4412-bf45-3b67f27d2f7e"
VSBP01000154.1	RepeatMasker	DNA/Ginger-1	372510	373380	6670	-	.	ID="RND-1_FAMILY-79";Tend="1887";Tstart="993";shortTE="F";uid="9678c525-07b2-4846-9a02-e3334a82275a"
VSBP01000154.1	RepeatMasker	Unknown	762973	764463	1048	-	.	ID="RND-6_FAMILY-8793";TEgroup="ctg_154%7CRND-6_FAMILY-8793%7C1";Tend="1492";Tstart="103";shortTE="F";uid="99f6657d-1bec-4b71-808a-84292e6e3bd7"
VSBP01000154.1	RepeatMasker	DNA/Ginger	344431	344630	418	-	.	ID="RND-6_FAMILY-9547";Tend="1217";Tstart="1002";shortTE="F";uid="37758984-8a01-42c4-aba0-5dc76ed42219"
VSBP01000154.1	RepeatMasker	DNA/TcMar-Tigger	695086	695282	438	-	.	ID="RND-6_FAMILY-2098";Tend="1412";Tstart="1207";shortTE="F";uid="f4e63073-04f4-4740-b8b8-ef06c202d286"
VSBP01000154.1	RepeatMasker	DNA/hAT-Charlie	712333	712687	438	-	.	ID="DNA8-33_AP";Tend="328";Tstart="2";shortTE="F";uid="23984811-89a4-496b-9316-7f963e3b675d"
VSBP01000154.1	RepeatMasker	Retroposon?	62518	62684	860	-	.	ID="RND-5_FAMILY-6662";Tend="1679";Tstart="1505";shortTE="F";uid="0d9f07e4-3621-4e73-a933-9200b4393e08"
VSBP01000154.1	RepeatMasker	DNA/hAT-hAT19	612073	612900	4499	-	.	ID="RND-6_FAMILY-775";Tend="1682";Tstart="879";shortTE="F";uid="4b33e912-4839-49a3-9bc1-5cef5a2d8507"
VSBP01000154.1	RepeatMasker	DNA/hAT	370159	370841	5240	-	.	ID="RND-1_FAMILY-159";Tend="1189";Tstart="512";shortTE="F";uid="1c111b83-853c-4a42-ae72-a90a98f8cb28"
VSBP01000154.1	RepeatMasker	Retroposon?	541176	541480	664	-	.	ID="SINE2-1_AP";Tend="1404";Tstart="1104";shortTE="F";uid="36a7b09f-8bd7-4c16-a2d3-321a58b6ec85"
VSBP01000154.1	RepeatMasker	DNA/Ginger-1	210224	210734	1961	-	.	ID="RND-6_FAMILY-2793";Tend="728";Tstart="201";shortTE="F";uid="15faffa3-69a3-4987-80fe-37746a40c5e0"
VSBP01000154.1	RepeatMasker	DNA	252528	253032	3139	-	.	ID="RND-1_FAMILY-30";Tend="1753";Tstart="1276";shortTE="F";uid="faca3a95-c683-40aa-a2ec-feae03492130"
VSBP01000154.1	RepeatMasker	DNA/hAT-Tip100	597155	597398	874	-	.	ID="DNA8-100B_AP";Tend="450";Tstart="199";shortTE="F";uid="e937f011-15fe-468b-99e3-5f138b3f3c43"
VSBP01000154.1	RepeatMasker	DNA/hAT-Tip100	626121	626369	1023	-	.	ID="RND-6_FAMILY-36";Tend="1107";Tstart="877";shortTE="F";uid="5392f482-091c-4f5a-9e81-dd899bf4a7e5"
VSBP01000154.1	RepeatMasker	DNA	581734	582111	2269	-	.	ID="RND-1_FAMILY-45";Tend="1346";Tstart="978";shortTE="F";uid="029630ac-ccc7-404b-a041-8601dff71829"
VSBP01000154.1	RepeatMasker	DNA/Ginger	27086	27693	4437	-	.	ID="RND-6_FAMILY-9547";Tend="1485";Tstart="870";shortTE="F";uid="08ce0a40-a9be-4f66-9733-c46d7e521f76"
VSBP01000154.1	RepeatMasker	DNA/Ginger-1	584301	584687	1821	-	.	ID="rnd-6_family-4051";Tend="1148";Tstart="554";shortTE="F";uid="71686c99-a45a-432f-8ef9-d1408dd3136d"
VSBP01000154.1	RepeatMasker	DNA/Ginger-1	628335	628539	592	-	.	ID="RND-6_FAMILY-375";Tend="1938";Tstart="1707";shortTE="F";uid="1010f65d-62ca-4c77-891e-8b2173e7fe7f"
VSBP01000154.1	RepeatMasker	DNA	92664	93048	1689	-	.	ID="TTAA22_AP";Tend="432";Tstart="46";shortTE="F";uid="cd1190e3-4a93-4522-9047-b56b76aa3cec"
VSBP01000154.1	RepeatMasker	Unknown	583818	584229	3095	-	.	ID="RND-6_FAMILY-10799";Tend="1436";Tstart="1048";shortTE="F";uid="1d55a617-fb23-43b5-976b-54259b6ec36c"
VSBP01000154.1	RepeatMasker	DNA/Kolobok-E	176286	176718	411	-	.	ID="RND-6_FAMILY-16198";Tend="1280";Tstart="795";shortTE="F";uid="52075463-fec6-4382-b39e-10001212bdb2"
VSBP01000154.1	RepeatMasker	LINE/L2	68013	68755	5339	-	.	ID="RND-6_FAMILY-3410";Tend="1283";Tstart="567";shortTE="F";uid="314fec70-13ff-440d-813f-ecfa93b1e3cb"
VSBP01000154.1	RepeatMasker	Unknown	550378	550774	615	-	.	ID="RND-6_FAMILY-7215";Tend="1069";Tstart="763";shortTE="F";uid="9f661566-a617-484e-bf89-e8e7a8460d0d"
VSBP01000154.1	RepeatMasker	DNA	449701	449885	456	-	.	ID="RND-6_FAMILY-724";Tend="970";Tstart="791";shortTE="F";uid="88ad9442-6a1b-46d4-bcad-eb52b6447026"
VSBP01000154.1	RepeatMasker	Unknown	315843	315976	608	-	.	ID="RND-5_FAMILY-378";Tend="892";Tstart="765";shortTE="F";uid="6ebd880e-b2f0-4af1-af16-679306fda9f0"
VSBP01000154.1	RepeatMasker	DNA/MULE-MuDR	115276	115734	3273	-	.	ID="RND-5_FAMILY-5576";Tend="1362";Tstart="905";shortTE="F";uid="64f1e05b-f304-48f8-acbd-74e9ee286f8e"
VSBP01000154.1	RepeatMasker	DNA/Ginger	196978	197154	528	-	.	ID="RND-5_FAMILY-5363";Tend="1912";Tstart="1735";shortTE="F";uid="0f9d4e74-b590-4e60-ac17-48f8a94c7732"
VSBP01000154.1	RepeatMasker	LTR/Gypsy	314543	315281	2554	-	.	ID="RND-5_FAMILY-2673";Tend="1447";Tstart="25";shortTE="F";uid="3e220d04-9857-47fe-86ad-7b40c5ebb115"
VSBP01000154.1	RepeatMasker	Unknown	646	1972	8929	-	.	ID="RND-6_FAMILY-3953";Tend="1308";Tstart="33";shortTE="F";uid="c5c7b7fa-79a3-4ed3-9a00-18f591a68a57"
VSBP01000154.1	RepeatMasker	DNA	121232	121453	1394	-	.	ID="RND-5_FAMILY-9000";Tend="1771";Tstart="1552";shortTE="F";uid="80278362-86d6-42f6-8b1e-b9eb88e1d466"
VSBP01000154.1	RepeatMasker	DNA/hAT-hAT19	668863	669260	1069	-	.	ID="HAT-N6B_AP";Tend="426";Tstart="1";shortTE="F";uid="dd51750c-b275-43bd-9bc2-33373bf35c68"
VSBP01000154.1	RepeatMasker	Unknown	708099	708317	899	-	.	ID="RND-6_FAMILY-6198";Tend="1201";Tstart="978";shortTE="F";uid="943b7716-49e9-4166-87c9-0f896bc03030"
VSBP01000154.1	RepeatMasker	Retroposon?	15459	15650	599	-	.	ID="RND-6_FAMILY-6254";Tend="751";Tstart="558";shortTE="F";uid="0e74bd46-87d1-4ff7-a42a-58a5de295217"
VSBP01000154.1	RepeatMasker	DNA/TcMar-m44	117903	118062	672	-	.	ID="DNAX-3_AP";Tend="150";Tstart="1";shortTE="F";uid="cee69336-2e27-4642-b191-5ef26d4bddb5"
VSBP01000154.1	RepeatMasker	DNA	237503	237680	454	-	.	ID="RND-6_FAMILY-3496";Tend="1028";Tstart="856";shortTE="F";uid="8477cdc7-1ae3-450d-9fde-faaa60502c4c"
VSBP01000154.1	RepeatMasker	DNA/hAT	550780	552409	11975	-	.	ID="RND-1_FAMILY-9";Tend="2553";Tstart="883";shortTE="F";uid="cea26821-7107-4b3d-b1f4-46b4aa6bed1c"
VSBP01000154.1	RepeatMasker	DNA/hAT-hAT19	602791	603558	2123	-	.	ID="RND-6_FAMILY-33";TEgroup="ctg_154%7CRND-6_FAMILY-33%7C1";Tend="1539";Tstart="920";shortTE="F";uid="16863a6e-cda2-47ca-be8b-52e65300569f"
VSBP01000154.1	RepeatMasker	DNA/hAT-Ac	633263	633619	468	-	.	ID="RND-6_FAMILY-5416";Tend="1516";Tstart="1163";shortTE="F";uid="3366ad5d-fc6f-458e-897c-561b87c122ed"
VSBP01000154.1	RepeatMasker	DNA	200905	201435	3275	-	.	ID="RND-5_FAMILY-9000";Tend="1787";Tstart="1258";shortTE="F";uid="8448235d-30e5-4c4b-8c6e-7af700bf5cf5"
VSBP01000154.1	RepeatMasker	DNA	752136	752739	2461	-	.	ID="ttaa3_ap";Tend="429";Tstart="1";shortTE="F";uid="0ff2aba9-fd72-435c-89ca-645889ade80f"
VSBP01000154.1	RepeatMasker	DNA/hAT-hAT19	136723	137036	848	-	.	ID="dna8-88_ap";Tend="620";Tstart="461";shortTE="F";uid="c8d770de-a5ca-4af4-abbc-be0400db5660"
VSBP01000154.1	RepeatMasker	DNA	113076	113311	903	-	.	ID="DNA-TTAA-1_AP";Tend="410";Tstart="164";shortTE="F";uid="da9c6349-394b-44ab-b2c3-125317c3e6f0"
VSBP01000154.1	RepeatMasker	DNA/Ginger	146720	147233	4150	-	.	ID="RND-6_FAMILY-9547";Tend="2502";Tstart="1992";shortTE="F";uid="fa5f9786-6d2a-4549-8d25-39d18791aa17"
VSBP01000154.1	RepeatMasker	DNA/Ginger-1	746594	746928	3944	-	.	ID="rnd-6_family-4438";Tend="1690";Tstart="839";shortTE="F";uid="cf402f19-d0ac-4458-99c4-a0ed8e1d6e32"
VSBP01000154.1	RepeatMasker	DNA/Ginger	196354	196530	569	-	.	ID="RND-5_FAMILY-5363";Tend="1914";Tstart="1735";shortTE="F";uid="5ef318e5-a910-4244-984a-6b8107da21c8"
VSBP01000154.1	RepeatMasker	Unknown	286004	286214	1707	-	.	ID="RND-5_FAMILY-2390";Tend="1591";Tstart="1378";shortTE="F";uid="c4595c7d-3aa2-48b2-b081-b5fad7641d8e"
VSBP01000154.1	RepeatMasker	DNA/Maverick	671259	671860	793	-	.	ID="RND-6_FAMILY-9398";TEgroup="ctg_154%7CRND-6_FAMILY-9398%7C1";Tend="999";Tstart="69";shortTE="F";uid="7cbfaaf6-f39a-436a-8bc3-4e826529d1d3"
VSBP01000154.1	RepeatMasker	Retroposon?	562187	562455	668	-	.	ID="RND-3_FAMILY-37";Tend="1551";Tstart="1304";shortTE="F";uid="4acb12e5-da5b-490c-a5db-e01d9c4c3dae"
VSBP01000154.1	RepeatMasker	Unknown	774145	774461	2042	-	.	ID="RND-5_FAMILY-617";Tend="455";Tstart="175";shortTE="F";uid="dc726fb5-f62c-48d2-86a5-0bf8c5d489e9"
VSBP01000154.1	RepeatMasker	Unknown	530970	531374	1675	-	.	ID="RND-5_FAMILY-695";Tend="1335";Tstart="937";shortTE="F";uid="963ef085-f351-47f6-9c85-058fbb1861b5"
VSBP01000154.1	RepeatMasker	Unknown	95151	95605	2455	-	.	ID="RND-1_FAMILY-55";Tend="1233";Tstart="765";shortTE="F";uid="7bf20f33-975a-4768-8d25-7a5f37640cd8"
VSBP01000154.1	RepeatMasker	DNA/Kolobok-E	341508	341755	762	-	.	ID="KOLOBOKE-3_AP";Tend="7609";Tstart="7365";shortTE="F";uid="0b1d1f6d-fd1e-44a0-b613-9069dc75d784"
VSBP01000154.1	RepeatMasker	Retroposon?	294089	294509	1159	-	.	ID="RND-3_FAMILY-37";Tend="1342";Tstart="927";shortTE="F";uid="b1abfa82-ee4f-49cf-929a-7ed756de1305"
VSBP01000154.1	RepeatMasker	DNA/hAT-Tip100	715300	715492	1568	-	.	ID="RND-1_FAMILY-284";Tend="1115";Tstart="925";shortTE="F";uid="c4687517-c70b-421b-946d-67b9ceb2a3f2"
VSBP01000154.1	RepeatMasker	Unknown	608796	609137	762	-	.	ID="RND-1_FAMILY-78";TEgroup="ctg_154%7CRND-1_FAMILY-78%7C1";Tend="1102";Tstart="979";shortTE="F";uid="9e24eb05-46d8-497b-b882-1bc91e65427b"
VSBP01000154.1	RepeatMasker	DNA/TcMar-Tigger	177576	177713	596	-	.	ID="DNAX-5_AP";Tend="155";Tstart="1";shortTE="F";uid="81dfc079-c0c1-4228-9077-b7c599f4ded6"
VSBP01000154.1	RepeatMasker	LTR/Gypsy	313801	314541	2487	-	.	ID="RND-1_FAMILY-363";Tend="923";Tstart="273";shortTE="F";uid="6eaa01d3-5a5d-460a-9fbc-4bbbd3eaea1f"
VSBP01000154.1	RepeatMasker	Unknown	753171	753522	1540	-	.	ID="RND-6_FAMILY-4629";Tend="1055";Tstart="709";shortTE="F";uid="14bc93f5-75cc-4020-a8f8-e714e7d283c0"
VSBP01000154.1	RepeatMasker	DNA/hAT-Ac	112715	112884	767	-	.	ID="RND-6_FAMILY-500";Tend="1131";Tstart="954";shortTE="F";uid="41056225-0e6b-4741-b619-ed780b883799"
VSBP01000154.1	RepeatMasker	Unknown	286721	286857	1021	-	.	ID="RND-5_FAMILY-7923";Tend="1114";Tstart="985";shortTE="F";uid="1595e4d0-9590-4497-8bfe-dda7db231ca5"
VSBP01000154.1	RepeatMasker	DNA/hAT-Tip100	166043	166519	2876	-	.	ID="RND-5_FAMILY-5349";Tend="1852";Tstart="1293";shortTE="F";uid="e372ee24-8f1f-46d9-86b2-8818a6ec5dca"
VSBP01000154.1	RepeatMasker	Retroposon?	25245	25583	789	-	.	ID="RND-3_FAMILY-37";Tend="1245";Tstart="922";shortTE="F";uid="7075020f-7cb1-414b-ba04-02145d68ff4a"
VSBP01000154.1	RepeatMasker	Retroposon?	188538	189194	1110	-	.	ID="RND-3_FAMILY-37";TEgroup="ctg_154%7CRND-3_FAMILY-37%7C1";Tend="1622";Tstart="1166";shortTE="F";uid="4d77ea82-70ce-48de-946d-c29653a36043"
VSBP01000154.1	RepeatMasker	DNA/Ginger	307596	307880	1497	-	.	ID="RND-6_FAMILY-9547";Tend="1101";Tstart="872";shortTE="F";uid="2b6037e5-3ece-4568-819d-f4d7a7299fef"
VSBP01000154.1	RepeatMasker	DNA/hAT-Tip100	151828	152084	1682	-	.	ID="RND-1_FAMILY-40";Tend="1256";Tstart="990";shortTE="F";uid="05e79be5-ecc7-4baa-a581-b65e67385a07"
VSBP01000154.1	RepeatMasker	DNA/Kolobok-E	712809	713411	987	-	.	ID="RND-6_FAMILY-16198";Tend="1389";Tstart="821";shortTE="F";uid="ce7bd109-4f5d-41f5-921f-1bf4e76752b6"
VSBP01000154.1	RepeatMasker	DNA/hAT-hAT19	646579	646964	1261	-	.	ID="RND-6_FAMILY-24713";Tend="1104";Tstart="754";shortTE="F";uid="d187c53d-80a6-4961-82fb-35afcd95ffe4"
VSBP01000154.1	RepeatMasker	DNA/P	276993	277162	553	-	.	ID="RND-6_FAMILY-1566";Tend="406";Tstart="247";shortTE="F";uid="1c6bf857-c70b-4223-973c-52520187dc68"
VSBP01000154.1	RepeatMasker	Unknown	621824	622166	2312	-	.	ID="RND-1_FAMILY-155";Tend="1215";Tstart="892";shortTE="F";uid="4cb1cfe2-91b3-42d4-abfa-59ee7e31cd85"
VSBP01000154.1	RepeatMasker	DNA/MULE-MuDR	96856	97731	2934	-	.	ID="RND-6_FAMILY-18288";Tend="1436";Tstart="571";shortTE="F";uid="8dd329a3-777c-4036-8bed-d7f750f63b34"
VSBP01000154.1	RepeatMasker	DNA	120770	120880	792	-	.	ID="RND-5_FAMILY-9000";Tend="1891";Tstart="1781";shortTE="F";uid="e5f66b8d-d1f4-4a59-9426-44937898841a"
VSBP01000154.1	RepeatMasker	Unknown	319525	320040	2110	-	.	ID="RND-5_FAMILY-7584";Tend="1442";Tstart="848";shortTE="F";uid="db3034d1-911c-4d65-8b40-fdd4204e561e"
VSBP01000154.1	RepeatMasker	DNA	385024	385304	478	-	.	ID="DNA4-2_AP";Tend="419";Tstart="141";shortTE="F";uid="0330964e-c411-4bed-abe0-a6dfabda7794"
VSBP01000154.1	RepeatMasker	Unknown	303697	304052	586	-	.	ID="RND-1_FAMILY-43";Tend="883";Tstart="547";shortTE="F";uid="46544a03-c734-4d81-aae1-25d9d9fcbcde"
VSBP01000154.1	RepeatMasker	DNA/hAT-Tip100	646980	647117	522	-	.	ID="RND-4_FAMILY-167";Tend="1096";Tstart="932";shortTE="F";uid="6b43f759-2ec3-4271-bd76-b0a075364904"
VSBP01000154.1	RepeatMasker	DNA/TcMar-Tigger	482038	482207	929	-	.	ID="DNAX-5_AP";Tend="155";Tstart="1";shortTE="F";uid="f15bb533-252d-4359-b9e5-be25e35c6791"
VSBP01000154.1	RepeatMasker	DNA/MULE-MuDR	163820	164357	4254	-	.	ID="RND-6_FAMILY-1389";Tend="1639";Tstart="1095";shortTE="F";uid="4f36fdfe-45d6-4720-b933-557c89aaca7a"
VSBP01000154.1	RepeatMasker	Unknown	288443	289446	7209	-	.	ID="RND-5_FAMILY-7923";Tend="992";Tstart="1";shortTE="F";uid="511d9125-f95a-4e97-95e8-35d820d3f71e"
VSBP01000154.1	RepeatMasker	DNA/Ginger	509517	510329	6079	-	.	ID="RND-6_FAMILY-9547";Tend="1716";Tstart="873";shortTE="F";uid="0e11a1f1-5a24-495f-a047-a6eab9dabbe3"
VSBP01000154.1	RepeatMasker	Unknown	740095	740427	1522	-	.	ID="RND-6_FAMILY-9574";Tend="1256";Tstart="926";shortTE="F";uid="86359dcd-751f-46d7-85f7-88733e9bc68b"
VSBP01000154.1	RepeatMasker	DNA	600179	600388	814	-	.	ID="RND-1_FAMILY-110";Tend="691";Tstart="508";shortTE="F";uid="3d625577-b830-4326-b6ba-fb07fd71e615"
VSBP01000154.1	RepeatMasker	Unknown	521868	522097	1424	-	.	ID="RND-1_FAMILY-104";Tend="1157";Tstart="924";shortTE="F";uid="2f5a68af-31ae-4f25-a8fd-d4fd70de8a44"
VSBP01000154.1	RepeatMasker	DNA/hAT-Tip100	13980	14146	562	-	.	ID="DNA8-16_AP";Tend="177";Tstart="1";shortTE="F";uid="bd638363-e17d-489a-a038-8115b79baee8"
VSBP01000154.1	RepeatMasker	DNA	110161	110310	765	-	.	ID="DNA8-88_AP";Tend="620";Tstart="469";shortTE="F";uid="3b29afa4-ce95-42c8-b665-20fcafa190ef"
VSBP01000154.1	RepeatMasker	DNA	2476	2709	666	-	.	ID="DNA4-3_AP";Tend="511";Tstart="271";shortTE="F";uid="9bf8a364-baca-4a03-b0ec-64b677d7c90a"
VSBP01000154.1	RepeatMasker	Unknown	171294	171457	874	-	.	ID="RND-6_FAMILY-14165";Tend="1110";Tstart="962";shortTE="F";uid="805eb9fd-9550-45a3-9d3d-d3876f966848"
VSBP01000154.1	RepeatMasker	DNA	722728	722961	517	-	.	ID="TTAA3_AP";Tend="429";Tstart="184";shortTE="F";uid="dd508293-ded3-4bc0-95fc-884a2efe532d"
VSBP01000154.1	RepeatMasker	DNA/Ginger	556178	557274	6307	-	.	ID="rnd-6_family-9547";Tend="1913";Tstart="837";shortTE="F";uid="c7649526-e007-43ae-8add-9daa1ddb79fd"
VSBP01000154.1	RepeatMasker	RC/Helitron	647505	647629	568	-	.	ID="HELITRON-3_RPR";Tend="125";Tstart="1";shortTE="F";uid="817a935c-77b9-477a-b9c6-24e2d9bf86f6"
VSBP01000154.1	RepeatMasker	Unknown	162814	163454	4800	-	.	ID="RND-5_FAMILY-6598";Tend="1530";Tstart="842";shortTE="F";uid="4878bf7e-3953-4ab2-be91-38703f876367"
VSBP01000154.1	RepeatMasker	DNA	736500	737112	1249	-	.	ID="dna4-3_ap";Tend="637";Tstart="156";shortTE="F";uid="30e75de7-1201-4c98-b1d0-ca4142efbe65"
VSBP01000154.1	RepeatMasker	LINE/I-Jockey	399110	399424	572	-	.	ID="RND-6_FAMILY-6088";Tend="1448";Tstart="1130";shortTE="F";uid="e2170728-e3b0-4b59-a425-6046b6904491"
VSBP01000154.1	RepeatMasker	DNA	74116	74347	731	-	.	ID="DNA4-2_AP";Tend="763";Tstart="507";shortTE="F";uid="c4205a05-98be-425b-99c9-cafbbd84955a"
VSBP01000154.1	RepeatMasker	DNA/Ginger	199937	200177	917	-	.	ID="rnd-5_family-5363";Tend="1364";Tstart="782";shortTE="F";uid="325c0e08-5209-4532-9f62-19fbb837abaf"
VSBP01000154.1	RepeatMasker	DNA/hAT-Tip100	586596	587075	2616	-	.	ID="RND-6_FAMILY-7907";Tend="690";Tstart="231";shortTE="F";uid="a5b73d29-79a7-466b-b0f0-9e56056d2da7"
VSBP01000154.1	RepeatMasker	DNA/Ginger	147655	148033	2881	-	.	ID="RND-6_FAMILY-9547";Tend="1256";Tstart="869";shortTE="F";uid="fee8211e-da1e-4840-873b-822ed61088c2"
VSBP01000154.1	RepeatMasker	DNA/hAT-hAT19	599929	600154	1878	-	.	ID="RND-5_FAMILY-132";Tend="1543";Tstart="1318";shortTE="F";uid="e880d345-e2eb-4d8a-8655-51b631500a5d"
VSBP01000154.1	RepeatMasker	DNA/Kolobok-E	214198	214559	1360	-	.	ID="RND-6_FAMILY-2012";TEgroup="ctg_154%7CRND-6_FAMILY-2012%7C1";Tend="1520";Tstart="850";shortTE="F";uid="5d0635a2-6f45-4a1c-aaad-e8ee2cc6fab9"
VSBP01000154.1	RepeatMasker	Unknown	2752	2977	1626	-	.	ID="RND-6_FAMILY-7876";Tend="1554";Tstart="1335";shortTE="F";uid="0a0c5fe1-57d2-4233-b70a-fd55649452c7"
VSBP01000154.1	RepeatMasker	DNA/hAT-hAT19	284903	285165	569	-	.	ID="RND-6_FAMILY-326";TEgroup="ctg_154%7CRND-6_FAMILY-326%7C1";Tend="1225";Tstart="623";shortTE="T";uid="5bceeb60-7f06-4b46-ad06-58a0caf79832"
VSBP01000154.1	RepeatMasker	DNA/hAT-Tip100	579674	579794	803	-	.	ID="RND-6_FAMILY-10282";Tend="1340";Tstart="1222";shortTE="F";uid="61236937-4b33-43b5-849b-4d4c204656f2"
VSBP01000154.1	RepeatMasker	Unknown	678291	678466	649	-	.	ID="RND-6_FAMILY-888";Tend="895";Tstart="723";shortTE="F";uid="40e4a49c-add5-4fff-b427-e1f576ec6708"
VSBP01000154.1	RepeatMasker	DNA/hAT-Tip100	676699	677945	4869	-	.	ID="RND-5_FAMILY-289";TEgroup="ctg_154%7CRND-5_FAMILY-289%7C1";Tend="1532";Tstart="412";shortTE="F";uid="9b3298ea-f63e-484d-9c50-16df5dd843d3"
VSBP01000154.1	RepeatMasker	DNA	74339	74544	717	-	.	ID="dna4-2_ap";Tend="206";Tstart="4";shortTE="F";uid="87d3391f-07d8-49d0-9d50-aaf1dbdbc8db"
VSBP01000154.1	RepeatMasker	DNA	422578	423190	1047	-	.	ID="DNA4-2_AP";Tend="769";Tstart="117";shortTE="F";uid="87814822-8d95-476e-a8f1-61524cb1b4eb"
VSBP01000154.1	RepeatMasker	DNA/Kolobok-E	717630	718018	505	-	.	ID="RND-6_FAMILY-2012";Tend="1379";Tstart="976";shortTE="F";uid="f9c200bf-b100-40c4-80da-cc184b4f4f19"
VSBP01000154.1	RepeatMasker	RC/Helitron	194492	194926	2749	-	.	ID="RND-1_FAMILY-226";Tend="1372";Tstart="909";shortTE="F";uid="d6456188-db87-49f3-b18a-34920e096c16"
VSBP01000154.1	RepeatMasker	LINE/CR1	29278	29381	827	-	.	ID="RND-6_FAMILY-2980";Tend="1124";Tstart="1021";shortTE="F";uid="562afc42-d3a9-4f81-ae41-6455c01bc0dd"
VSBP01000154.1	RepeatMasker	DNA/Ginger	760180	761841	12988	-	.	ID="RND-6_FAMILY-9547";Tend="2519";Tstart="863";shortTE="F";uid="1937def9-2d8b-4202-a17d-3ed8236c653c"
VSBP01000154.1	RepeatMasker	DNA/Ginger-1	188426	188619	448	-	.	ID="RND-5_FAMILY-5842";Tend="1454";Tstart="1252";shortTE="F";uid="330fb7a3-84a4-4fde-82c9-f7cf6b36992c"
VSBP01000154.1	RepeatMasker	LINE/RTE-BovB	197260	197536	488	-	.	ID="RND-6_FAMILY-14463";Tend="730";Tstart="468";shortTE="F";uid="58563c35-9a0f-4296-8acc-f11c6c06b965"
VSBP01000154.1	RepeatMasker	Unknown	587830	587983	834	-	.	ID="RND-6_FAMILY-12620";Tend="1128";Tstart="970";shortTE="F";uid="7a28e379-a88e-49cb-8c62-65c6aa4c1c2e"
VSBP01000154.1	RepeatMasker	DNA/Kolobok-E	669666	670341	4985	-	.	ID="RND-6_FAMILY-2012";Tend="1531";Tstart="864";shortTE="F";uid="b181dfc0-79ea-4812-89bf-a99cec145630"
VSBP01000154.1	RepeatMasker	Unknown	79146	79628	475	-	.	ID="RND-6_FAMILY-776";Tend="1805";Tstart="1324";shortTE="F";uid="29f0b16c-8c02-411e-9d82-7890268059ca"
VSBP01000154.1	RepeatMasker	DNA/Ginger	186780	187003	514	-	.	ID="RND-5_FAMILY-5363";Tend="1911";Tstart="1694";shortTE="F";uid="edefe853-c51f-4103-b531-e2ba39820d2f"
VSBP01000154.1	RepeatMasker	DNA/Ginger-1	564605	564743	417	-	.	ID="GINGER1-1_AP";Tend="4354";Tstart="4209";shortTE="F";uid="833e7e99-bb5d-4feb-98cc-35faf7a28c44"
VSBP01000154.1	RepeatMasker	DNA	195088	195673	2880	-	.	ID="RND-5_FAMILY-1376";Tend="1542";Tstart="987";shortTE="F";uid="15cecd9b-cfd2-4642-9e84-e13d7d1a1063"
VSBP01000154.1	RepeatMasker	DNA/hAT-Charlie	352921	353173	1670	-	.	ID="RND-1_FAMILY-83";Tend="1169";Tstart="938";shortTE="F";uid="859b2150-7915-433e-bcdc-2ccfd8c5e248"
VSBP01000154.1	RepeatMasker	DNA	232844	233058	690	-	.	ID="DNA4-5B_AP";Tend="263";Tstart="1";shortTE="F";uid="7b70e29e-b248-4199-b197-010d36761deb"
VSBP01000154.1	RepeatMasker	DNA/Ginger	713479	713620	409	-	.	ID="RND-6_FAMILY-5762";Tend="1034";Tstart="894";shortTE="F";uid="176a0117-5aa4-4c3d-a26e-4a7391e33e7d"
VSBP01000154.1	RepeatMasker	DNA	726371	726799	1555	-	.	ID="DNAX-2_AP";Tend="467";Tstart="2";shortTE="F";uid="df7927e6-0e4a-4d69-8086-105636decca5"
VSBP01000154.1	RepeatMasker	DNA/hAT	481332	481544	1783	-	.	ID="RND-1_FAMILY-198";Tend="1090";Tstart="878";shortTE="F";uid="6189850c-4c56-44d1-bb25-de5c028a49e6"
VSBP01000154.1	RepeatMasker	DNA	385307	385555	821	-	.	ID="TTAA3_AP";Tend="421";Tstart="169";shortTE="F";uid="10412f3d-4d39-47ab-a2bf-672ce90d4ee1"
VSBP01000154.1	RepeatMasker	DNA/Ginger	26099	26312	1127	-	.	ID="RND-6_FAMILY-9547";Tend="2573";Tstart="2373";shortTE="F";uid="a0e3fede-7cbf-4cf7-a9d9-cc9dd80df782"
VSBP01000154.1	RepeatMasker	Retroposon?	595381	595508	409	-	.	ID="SINE2-1_AP";Tend="721";Tstart="598";shortTE="F";uid="0ee0acfb-3362-480c-aaae-d9b1908cd99e"
VSBP01000154.1	RepeatMasker	Retroposon?	306592	306840	501	-	.	ID="RND-6_FAMILY-2026";Tend="751";Tstart="493";shortTE="F";uid="4b4eddfa-af87-428e-b4c6-55f0637f5ae2"
VSBP01000154.1	RepeatMasker	DNA/Kolobok-E	225014	225191	460	-	.	ID="RND-6_FAMILY-2012";Tend="1456";Tstart="1268";shortTE="F";uid="486bb40f-51a1-4cb8-8ab1-eeb951faf25d"
VSBP01000154.1	RepeatMasker	DNA	557804	558063	757	-	.	ID="RND-5_FAMILY-1007";Tend="1140";Tstart="822";shortTE="F";uid="62513a53-01b8-4e32-a813-8c19666c5c5b"
VSBP01000154.1	RepeatMasker	DNA/hAT-Tip100	269586	269754	1290	-	.	ID="RND-1_FAMILY-284";Tend="1117";Tstart="928";shortTE="F";uid="e4e4beac-3c44-438a-b501-b7d0186346d3"
VSBP01000154.1	RepeatMasker	DNA/hAT	743598	744375	2566	-	.	ID="RND-5_FAMILY-2550";TEgroup="ctg_154%7CRND-5_FAMILY-2550%7C1";Tend="1564";Tstart="905";shortTE="F";uid="245c44e0-16a6-4f5a-b9ec-98b80e7cbd7c"
VSBP01000154.1	RepeatMasker	DNA/hAT-Tip100	261795	261969	818	-	.	ID="DNA8-16_AP";Tend="177";Tstart="1";shortTE="F";uid="17dc360d-387f-4c3e-865e-5b854531aa2e"
VSBP01000154.1	RepeatMasker	DNA/Ginger	706426	707832	10029	-	.	ID="RND-6_FAMILY-9547";Tend="2540";Tstart="1132";shortTE="F";uid="af98164c-f8c1-4797-882b-ff2e19871e54"
VSBP01000154.1	RepeatMasker	DNA	137229	137354	848	-	.	ID="DNA3-1_AP";Tend="126";Tstart="1";shortTE="F";uid="3002b9f6-78a1-45b0-9e05-270898d7a7fe"
VSBP01000154.1	RepeatMasker	Unknown	773511	773855	2583	-	.	ID="RND-6_FAMILY-7929";Tend="888";Tstart="295";shortTE="F";uid="f7b0ad08-29bc-4158-84ba-2db17d6d301f"
VSBP01000154.1	RepeatMasker	DNA/Ginger	706218	706382	1141	-	.	ID="rnd-6_family-5762";Tend="2540";Tstart="2373";shortTE="F";uid="da9410eb-f214-4e87-a093-893f9ea1c0a0"
VSBP01000154.1	RepeatMasker	DNA/Kolobok-E	101522	102166	5063	-	.	ID="RND-6_FAMILY-2012";Tend="1513";Tstart="868";shortTE="F";uid="248e48a7-fe8d-4d82-803e-493921d071f6"
VSBP01001540.1	RepeatMasker	DNA/Ginger-1	1	434	3374	+	.	ID="RND-5_FAMILY-11470";Tend="1321";Tstart="898";shortTE="F";uid="2e3dc5d2-9b44-4ede-be91-dbe1d48694bc"
VSBP01001540.1	RepeatMasker	Unknown	4242	4865	4435	+	.	ID="RND-6_FAMILY-2221";Tend="631";Tstart="10";shortTE="F";uid="af938332-a5f0-4c6b-a1c7-b51014f745a6"
VSBP01001540.1	RepeatMasker	DNA	1321	1518	768	+	.	ID="RND-6_FAMILY-3496";Tend="1078";Tstart="889";shortTE="F";uid="76a6a6ce-b84f-43d9-83cf-7d1138a0d263"
VSBP01001540.1	RepeatMasker	DNA/Ginger-1	1956	2537	3578	+	.	ID="RND-5_FAMILY-11470";Tend="974";Tstart="422";shortTE="F";uid="f5a8e32d-7879-4ca5-b309-b0ddb565bf48"
VSBP01001540.1	RepeatMasker	Unknown	6723	7479	5443	+	.	ID="RND-6_FAMILY-588";Tend="826";Tstart="78";shortTE="F";uid="ac92c8e4-f22f-4f97-851e-5bcd4237bf82"
VSBP01001540.1	RepeatMasker	Retroposon?	3318	3649	2196	+	.	ID="RND-5_FAMILY-6662";Tend="1674";Tstart="1311";shortTE="F";uid="1ac8f051-6b4e-4918-95c0-a9e945b9c34c"
VSBP01001540.1	RepeatMasker	DNA/Ginger	435	651	3113	-	.	ID="RND-1_FAMILY-3";Tend="1367";Tstart="700";shortTE="F";uid="64270f66-1701-4d53-90ca-52f757459fb2"
VSBP01001540.1	RepeatMasker	DNA/hAT-Tip100	4785	5589	3670	-	.	ID="RND-6_FAMILY-8828";Tend="1713";Tstart="922";shortTE="F";uid="68ba8629-ca2c-497f-b1b9-61fd51106742"
VSBP01001540.1	RepeatMasker	Unknown	2529	3344	6521	-	.	ID="RND-4_FAMILY-1549";Tend="1692";Tstart="877";shortTE="F";uid="c6a1b345-8fa7-48ba-9d9c-54e9836c7b4b"
VSBP01015400.1	RepeatMasker	DNA/hAT-Tip100	1	240	2126	-	.	ID="RND-1_FAMILY-63";Tend="1173";Tstart="931";shortTE="F";uid="cbd6d6b3-811b-4b6a-b63b-3a03a8662062"
VSBP01015401.1	RepeatMasker	LTR/Gypsy	276	980	3575	+	.	ID="RND-6_FAMILY-6269";Tend="400";Tstart="1";shortTE="F";uid="eccf7396-ac5a-4b52-8dae-dabfeaea4ede"
VSBP01015402.1	RepeatMasker	DNA/Maverick	39	553	729	+	.	ID="POLINTON-1_NVI";Tend="10092";Tstart="9578";shortTE="F";uid="88f5a938-b5da-4215-933a-5744e640de23"
VSBP01015402.1	RepeatMasker	DNA/Maverick	598	980	2868	+	.	ID="RND-5_FAMILY-1318";Tend="374";Tstart="1";shortTE="F";uid="e6e862b8-fc71-4e6d-8d57-34a26e973e1c"
VSBP01015403.1	RepeatMasker	Retroposon?	1	621	2749	+	.	ID="RND-6_FAMILY-4883";Tend="906";Tstart="298";shortTE="F";uid="e65e8f44-a8e1-4f9f-a420-d74c34c6abb1"
VSBP01015403.1	RepeatMasker	Unknown	638	980	2291	+	.	ID="RND-6_FAMILY-13754";Tend="510";Tstart="184";shortTE="F";uid="9a4062bf-376b-4298-9c44-0434d43aa841"
VSBP01015405.1	RepeatMasker	Unknown	1	979	2887	-	.	ID="RND-6_FAMILY-1678";Tend="653";Tstart="1";shortTE="F";uid="5b017f6c-fed5-454e-8418-a30879884237"
VSBP01015409.1	RepeatMasker	LTR/Gypsy	234	420	412	+	.	ID="GYPSY-55_LMI-I";Tend="4171";Tstart="3986";shortTE="F";uid="e485ff2f-83e8-4039-aeca-332de7cab199"
VSBP01001541.1	RepeatMasker	DNA/hAT-Tip100	7415	7724	2068	+	.	ID="RND-1_FAMILY-40";Tend="1306";Tstart="992";shortTE="F";uid="7d77a802-4c1d-4c4f-8be7-d1ba0d74a78f"
VSBP01001541.1	RepeatMasker	DNA/Sola-1	10	1052	1788	+	.	ID="SOLA1-2_AP";Tend="3647";Tstart="2607";shortTE="F";uid="08537f00-3af8-42ad-b38a-af7e73c58a66"
VSBP01001541.1	RepeatMasker	DNA/Ginger-1	4827	5000	920	-	.	ID="RND-1_FAMILY-79";Tend="1091";Tstart="927";shortTE="F";uid="853583e9-91c0-4707-8052-dda38b31dcce"
VSBP01001541.1	RepeatMasker	LINE/R1	7843	8209	2330	-	.	ID="RND-6_FAMILY-12756";Tend="1389";Tstart="1017";shortTE="F";uid="b61af331-c4fc-4a3e-8567-22b4a8c7d804"
VSBP01001541.1	RepeatMasker	DNA/TcMar-Pogo	7300	7415	524	-	.	ID="RND-6_FAMILY-5933";Tend="1125";Tstart="1012";shortTE="F";uid="c1173941-ec08-4a3f-9ee9-948e6677f110"
VSBP01001541.1	RepeatMasker	DNA/hAT-Tip100	5316	6353	5799	-	.	ID="RND-5_FAMILY-23";Tend="1557";Tstart="545";shortTE="F";uid="00535988-5854-4ba8-84f9-bde11c5df4ce"
VSBP01015410.1	RepeatMasker	LTR/Gypsy	64	980	1989	-	.	ID="RND-6_FAMILY-11030";Tend="1055";Tstart="46";shortTE="F";uid="2080e237-939c-4a24-98db-130df2ca3c56"
VSBP01015411.1	RepeatMasker	DNA/Ginger	1	979	3939	-	.	ID="RND-6_FAMILY-5762";Tend="2043";Tstart="1042";shortTE="F";uid="ad972e32-9e2d-4e5e-87b8-42ab2f29280b"
VSBP01015412.1	RepeatMasker	Unknown	1	892	5886	+	.	ID="RND-1_FAMILY-94";Tend="980";Tstart="30";shortTE="F";uid="bc310958-05b9-4864-bfcd-ce61d849c846"
VSBP01015413.1	RepeatMasker	DNA/Ginger	8	327	1399	+	.	ID="RND-6_FAMILY-9547";Tend="2642";Tstart="2324";shortTE="F";uid="20c7d1fc-5166-4a95-ab66-b6a29768e6a9"
VSBP01015413.1	RepeatMasker	DNA/Ginger-1	1	225	1720	-	.	ID="RND-1_FAMILY-79";Tend="1190";Tstart="966";shortTE="F";uid="da114332-bd08-4e12-bab5-ba651c5f5ef7"
VSBP01015414.1	RepeatMasker	LINE/L2	4	482	979	+	.	ID="RND-6_FAMILY-3195";Tend="1150";Tstart="685";shortTE="F";uid="f4b2b87d-6665-4281-a061-4b73ffeedb7d"
VSBP01015414.1	RepeatMasker	DNA/Ginger	501	979	3619	-	.	ID="RND-6_FAMILY-9547";Tend="2520";Tstart="2053";shortTE="F";uid="954671c1-796e-415b-8750-f91bb77a317a"
VSBP01015417.1	RepeatMasker	DNA/MULE-NOF	1	809	5985	+	.	ID="RND-5_FAMILY-1088";Tend="797";Tstart="1";shortTE="F";uid="905204d5-c3bb-4b5c-b27d-54846ab10e13"
VSBP01015417.1	RepeatMasker	LTR/Pao	752	979	1998	-	.	ID="RND-5_FAMILY-302";Tend="533";Tstart="306";shortTE="F";uid="fe5191a9-4539-45f7-a246-9af389377047"
VSBP01015418.1	RepeatMasker	DNA/Ginger	291	979	5996	+	.	ID="RND-6_FAMILY-9547";Tend="2368";Tstart="1156";shortTE="F";uid="97b39a65-8f6c-4ae6-8341-3dfb88bc6535"
VSBP01015418.1	RepeatMasker	Retroposon?	2	290	551	-	.	ID="RND-6_FAMILY-5864";Tend="541";Tstart="240";shortTE="F";uid="938c8e8a-e3ab-46ce-8044-fcbd48140489"
VSBP01015419.1	RepeatMasker	Unknown	1	979	6075	+	.	ID="RND-1_FAMILY-7";Tend="1477";Tstart="434";shortTE="F";uid="6e3fd68d-7392-42bd-a9e4-72bb9975cf4b"
VSBP01001542.1	RepeatMasker	LTR/Pao	8061	8250	613	+	.	ID="RND-6_FAMILY-10920";Tend="640";Tstart="456";shortTE="F";uid="d6a1baef-bb50-4815-99e2-9a7801e19464"
VSBP01001542.1	RepeatMasker	DNA/hAT	1265	1592	507	+	.	ID="rnd-6_family-11607";Tend="1054";Tstart="899";shortTE="F";uid="1223b62c-1a7c-4157-8e3f-f0cba09752d8"
VSBP01001542.1	RepeatMasker	DNA/Ginger	1	636	4249	-	.	ID="RND-6_FAMILY-9547";Tend="1410";Tstart="769";shortTE="F";uid="f828ab10-1696-4f95-959e-f915d8cac430"
VSBP01001542.1	RepeatMasker	Unknown	8384	8656	2358	-	.	ID="RND-5_FAMILY-1990";Tend="872";Tstart="598";shortTE="F";uid="2b6055f8-9a60-43ce-b35d-360faf1ed3c3"
VSBP01015421.1	RepeatMasker	Unknown	8	975	3184	-	.	ID="RND-6_FAMILY-7954";Tend="1486";Tstart="563";shortTE="F";uid="4c5c1f62-318b-4812-9c5e-1db965d63743"
VSBP01015422.1	RepeatMasker	Unknown	1	970	4148	-	.	ID="RND-3_FAMILY-366";Tend="1253";Tstart="282";shortTE="F";uid="08e9777f-69ba-4c8d-83f9-06bf4fd3f998"
VSBP01015424.1	RepeatMasker	Unknown	3	978	7085	+	.	ID="RND-1_FAMILY-127";Tend="1223";Tstart="251";shortTE="F";uid="a1bdd1f4-14cd-4f4e-8cda-5262c72a194d"
VSBP01015425.1	RepeatMasker	Unknown	163	979	5592	-	.	ID="RND-6_FAMILY-9837";Tend="997";Tstart="264";shortTE="F";uid="ccdfc317-c17f-431f-84b6-94a642cf60f2"
VSBP01015426.1	RepeatMasker	DNA/Maverick	16	979	4461	+	.	ID="rnd-6_family-358";Tend="749";Tstart="1";shortTE="F";uid="db002165-11c9-4d12-acb9-19df12bf6c00"
VSBP01015426.1	RepeatMasker	DNA/Maverick	1	604	853	-	.	ID="rnd-6_family-13762";Tend="179";Tstart="1";shortTE="F";uid="34e68d24-4186-499c-93c7-fac2c8c8f5aa"
VSBP01015427.1	RepeatMasker	Unknown	283	764	2799	-	.	ID="RND-1_FAMILY-94";Tend="954";Tstart="463";shortTE="F";uid="7dfe27e3-e5c5-45bb-9095-6ce6e428e21e"
VSBP01015428.1	RepeatMasker	Unknown	116	975	613	-	.	ID="RND-6_FAMILY-394";Tend="940";Tstart="72";shortTE="F";uid="30f73506-5950-41cb-b09c-c6940f8878ea"
VSBP01015429.1	RepeatMasker	DNA/Maverick	24	512	995	-	.	ID="RND-4_FAMILY-569";Tend="587";Tstart="100";shortTE="F";uid="d762d535-8e76-4172-8991-8acd518043a1"
VSBP01001543.1	RepeatMasker	Retroposon?	5843	6141	922	+	.	ID="RND-1_FAMILY-210";Tend="1714";Tstart="1383";shortTE="F";uid="201e1a7d-b66d-4a07-88db-b2a5f1834de9"
VSBP01001543.1	RepeatMasker	DNA/TcMar-Tc1	683	1277	582	+	.	ID="MARINER-12_HSAL";Tend="1198";Tstart="608";shortTE="F";uid="998f6cd1-2bd9-425c-8afe-1e4111f5535b"
VSBP01001543.1	RepeatMasker	DNA/Ginger-1	8298	8596	1394	+	.	ID="RND-5_FAMILY-3447";Tend="923";Tstart="627";shortTE="F";uid="964b1ac4-dbde-4270-ab4a-22c26c11c518"
VSBP01001543.1	RepeatMasker	DNA	2879	2990	464	+	.	ID="RND-5_FAMILY-9000";Tend="1876";Tstart="1770";shortTE="F";uid="70f75092-4a8a-441f-8749-0b753adb3e44"
VSBP01001543.1	RepeatMasker	DNA/TcMar-Tc1	549	1229	876	-	.	ID="mariner-31_sin";Tend="2102";Tstart="1284";shortTE="F";uid="248f4b87-1654-4898-85b0-5505b171126a"
VSBP01001543.1	RepeatMasker	Unknown	6142	6640	858	-	.	ID="RND-1_FAMILY-192";Tend="1292";Tstart="359";shortTE="F";uid="27521380-7dbc-4222-8201-018adcf5c4e9"
VSBP01001543.1	RepeatMasker	DNA/Kolobok-E	2766	2982	431	-	.	ID="RND-6_FAMILY-2082";Tend="477";Tstart="201";shortTE="F";uid="86dcb145-cacb-4af9-825f-5bdceb8378df"
VSBP01015430.1	RepeatMasker	DNA/Ginger	515	979	3685	-	.	ID="RND-6_FAMILY-9547";Tend="2513";Tstart="2052";shortTE="F";uid="51578c7b-5569-485b-87fe-f892d43cd9d0"
VSBP01015432.1	RepeatMasker	Unknown	1	502	3954	+	.	ID="RND-6_FAMILY-7338";Tend="1316";Tstart="809";shortTE="F";uid="aea7fcfe-d1d1-47a8-b3a8-da8b1503d974"
VSBP01015432.1	RepeatMasker	Unknown	473	576	740	-	.	ID="RND-4_FAMILY-192";Tend="1300";Tstart="1198";shortTE="F";uid="7780ed21-a3d8-4431-b347-815d6fd9d748"
VSBP01015434.1	RepeatMasker	Unknown	503	978	2701	+	.	ID="RND-1_FAMILY-75";Tend="491";Tstart="1";shortTE="F";uid="55bbaa9c-f8fd-4040-852e-d0990d110639"
VSBP01015434.1	RepeatMasker	Unknown	10	483	1178	-	.	ID="RND-1_FAMILY-127";Tend="1077";Tstart="570";shortTE="F";uid="586a3862-98b2-473c-bca8-47617edd6368"
VSBP01015435.1	RepeatMasker	DNA/hAT-hAT19	469	750	2468	-	.	ID="RND-5_FAMILY-132";Tend="1543";Tstart="1262";shortTE="F";uid="14456b71-f9ac-470a-ba68-367376d048e9"
VSBP01015435.1	RepeatMasker	DNA/hAT-hAT19	740	978	1873	-	.	ID="RND-6_FAMILY-609";Tend="1534";Tstart="1298";shortTE="F";uid="0c8d0632-44a0-48ea-975a-d4ab691fa923"
VSBP01015436.1	RepeatMasker	DNA/Ginger-1	666	976	2089	+	.	ID="RND-5_FAMILY-11470";Tend="693";Tstart="379";shortTE="F";uid="38e139c9-50eb-4444-910b-f5b31a924c06"
VSBP01015436.1	RepeatMasker	DNA/hAT-Ac	1	216	1581	-	.	ID="RND-6_FAMILY-17795";Tend="361";Tstart="148";shortTE="F";uid="badd4f9d-8a34-4252-815f-f9932bae45a5"
VSBP01015436.1	RepeatMasker	Unknown	198	486	1283	-	.	ID="RND-1_FAMILY-69";Tend="392";Tstart="102";shortTE="F";uid="61a27584-29e1-484e-85af-e0724df3fe04"
VSBP01015437.1	RepeatMasker	DNA/MULE-MuDR	1	661	631	+	.	ID="MUDR1X_AP";TEgroup="ctg_15437%7CMUDR1X_AP%7C1";Tend="1919";Tstart="292";shortTE="F";uid="a09b47c8-0a5c-4b59-a4a9-189cc1e6245e"
VSBP01015437.1	RepeatMasker	DNA	632	978	2072	-	.	ID="RND-5_FAMILY-355";Tend="1631";Tstart="1295";shortTE="F";uid="220c7bbe-27ca-4fc6-bb71-2daceb4c0318"
VSBP01015438.1	RepeatMasker	DNA/Ginger	330	978	4875	+	.	ID="RND-6_FAMILY-9547";Tend="1810";Tstart="1145";shortTE="F";uid="fbf05112-b7c4-4aa4-b24e-62186ce54407"
VSBP01001544.1	RepeatMasker	Unknown	3824	4351	3849	+	.	ID="RND-6_FAMILY-13680";Tend="622";Tstart="92";shortTE="F";uid="b22cd5cd-b8e2-42c6-b8bd-32f97052051d"
VSBP01001544.1	RepeatMasker	DNA/Ginger-1	2788	3026	1216	+	.	ID="RND-6_FAMILY-9723";Tend="309";Tstart="91";shortTE="F";uid="29f9e4ac-bf2f-40e2-b8dd-e749fe078d35"
VSBP01001544.1	RepeatMasker	DNA/Ginger	1	359	2754	+	.	ID="RND-6_FAMILY-5762";Tend="2541";Tstart="2190";shortTE="F";uid="84b25464-c9bc-4843-978d-3422bb29e3c8"
VSBP01001544.1	RepeatMasker	Unknown	7758	8325	613	-	.	ID="RND-6_FAMILY-4052";Tend="825";Tstart="637";shortTE="F";uid="8ade5781-395a-4ed3-87ff-f9f795154de9"
VSBP01001544.1	RepeatMasker	DNA/Ginger-1	8374	8551	1041	-	.	ID="RND-6_FAMILY-4837";Tend="210";Tstart="1";shortTE="F";uid="ae360b7a-7275-4cdd-986c-48170ef4e541"
VSBP01001544.1	RepeatMasker	DNA/MULE-NOF	5582	6729	8457	-	.	ID="RND-5_FAMILY-14";Tend="1167";Tstart="32";shortTE="F";uid="2c3e651d-bd19-473e-9dff-a08fc0c86046"
VSBP01001544.1	RepeatMasker	DNA/Ginger	2843	3748	5846	-	.	ID="RND-1_FAMILY-3";Tend="1834";Tstart="947";shortTE="F";uid="448a9be3-8de0-4175-af29-51b00a07c46d"
VSBP01001544.1	RepeatMasker	DNA/Kolobok-E	1235	2434	8153	-	.	ID="RND-6_FAMILY-7219";Tend="1114";Tstart="11";shortTE="F";uid="f320aab7-71ba-44fe-b303-42d39c9dc9b8"
VSBP01015440.1	RepeatMasker	DNA/hAT-Tip100	1	152	1214	+	.	ID="RND-6_FAMILY-2381";Tend="424";Tstart="278";shortTE="F";uid="4f075912-934f-4f83-87de-604e503a8fd9"
VSBP01015440.1	RepeatMasker	Unknown	153	448	1262	-	.	ID="RND-6_FAMILY-6968";Tend="666";Tstart="365";shortTE="F";uid="fb7624e3-ad01-468b-9879-17c258fb55b1"
VSBP01015441.1	RepeatMasker	Unknown	1	394	3138	+	.	ID="RND-6_FAMILY-7630";Tend="697";Tstart="305";shortTE="F";uid="3c5627b1-520d-4525-8ba2-0a7823cbd573"
VSBP01015442.1	RepeatMasker	Unknown	309	955	2848	+	.	ID="RND-6_FAMILY-16058";Tend="1445";Tstart="792";shortTE="F";uid="e83242b1-7173-4647-96fd-d63a2ddf670e"
VSBP01015442.1	RepeatMasker	DNA/hAT-hATm	3	317	2308	+	.	ID="RND-1_FAMILY-153";Tend="1253";Tstart="961";shortTE="F";uid="ad9ace7d-6fa8-411b-869b-37af3404e45d"
VSBP01015443.1	RepeatMasker	LINE/I-Jockey	450	978	4374	+	.	ID="RND-5_FAMILY-634";Tend="664";Tstart="137";shortTE="F";uid="876c045d-23f4-4836-8353-c36f7e7b1aec"
VSBP01015443.1	RepeatMasker	DNA/MULE-MuDR	1	471	2654	+	.	ID="MUDR1X_AP";Tend="870";Tstart="443";shortTE="F";uid="9fb8097c-c66f-44ff-a1cd-c07b04658860"
VSBP01015446.1	RepeatMasker	DNA/Maverick	1	536	2575	+	.	ID="RND-4_FAMILY-261";Tend="569";Tstart="35";shortTE="F";uid="09876d4d-4644-4c9d-a623-b523e0d44374"
VSBP01015448.1	RepeatMasker	Unknown	323	977	5283	+	.	ID="RND-1_FAMILY-77";Tend="1054";Tstart="366";shortTE="F";uid="15f26e06-34a6-4811-acdd-e6cd41dc6762"
VSBP01015449.1	RepeatMasker	DNA/Ginger	1	208	1687	+	.	ID="RND-6_FAMILY-5762";Tend="2542";Tstart="2335";shortTE="F";uid="9e78b4dd-98cd-4d89-a170-a458edeff5a2"
VSBP01015449.1	RepeatMasker	DNA/Ginger-1	10	283	1243	-	.	ID="RND-6_FAMILY-9723";Tend="308";Tstart="47";shortTE="F";uid="b9916724-a587-4153-839a-edd641b042eb"
VSBP01001545.1	RepeatMasker	LTR/Gypsy	4003	5407	2155	-	.	ID="GYPSY-5_PBA-I";Tend="4418";Tstart="3014";shortTE="F";uid="fdc56255-4f4f-4f0e-8257-660f9824dfc8"
VSBP01001545.1	RepeatMasker	DNA/hAT-hobo	3391	4033	1090	-	.	ID="RND-6_FAMILY-3003";Tend="690";Tstart="12";shortTE="F";uid="3ed6461c-e68f-405e-b70f-23548fdf49c6"
VSBP01001545.1	RepeatMasker	LTR	6068	6651	772	-	.	ID="RND-6_FAMILY-3004";Tend="566";Tstart="19";shortTE="F";uid="dd98461a-0353-47dd-b17c-cb70e27c6898"
VSBP01001545.1	RepeatMasker	LTR/Gypsy	2421	3376	997	-	.	ID="GYPSY-5_PBA-I";Tend="5198";Tstart="4240";shortTE="F";uid="010a84c7-80e3-41c1-a60b-8ea1b2732506"
VSBP01001545.1	RepeatMasker	Unknown	465	930	1017	-	.	ID="RND-6_FAMILY-9686";Tend="473";Tstart="15";shortTE="F";uid="907b39f4-f8c4-47af-b293-7e5d9c0807f1"
VSBP01015450.1	RepeatMasker	Unknown	4	977	7438	-	.	ID="RND-6_FAMILY-7250";Tend="1200";Tstart="248";shortTE="F";uid="93c067c3-b8d6-44b9-9ebe-dcb468dc8fa0"
VSBP01015451.1	RepeatMasker	DNA	1	977	6646	-	.	ID="RND-6_FAMILY-15349";Tend="1813";Tstart="909";shortTE="F";uid="830c39fa-546d-48a7-990b-3d958b31ac6c"
VSBP01015452.1	RepeatMasker	Unknown	199	967	1285	+	.	ID="RND-1_FAMILY-105";Tend="1121";Tstart="282";shortTE="F";uid="4a3dae4d-0c9e-49e8-a442-4d5fc5d07211"
VSBP01015452.1	RepeatMasker	DNA/MULE-MuDR	1	201	1852	+	.	ID="RND-6_FAMILY-1389";Tend="1642";Tstart="1442";shortTE="F";uid="5302b330-d5d5-49ad-9587-8a43a99f0206"
VSBP01015452.1	RepeatMasker	Unknown	202	370	1792	-	.	ID="RND-4_FAMILY-1549";Tend="1101";Tstart="746";shortTE="F";uid="445b34c0-5da0-44a1-988a-7dcd429b3a7e"
VSBP01015452.1	RepeatMasker	Unknown	424	977	4057	-	.	ID="RND-1_FAMILY-8";Tend="734";Tstart="201";shortTE="F";uid="152d18ab-3a8b-4e09-9bb2-107cb7bd17e6"
VSBP01015453.1	RepeatMasker	DNA/Maverick	1	573	4629	+	.	ID="RND-6_FAMILY-4387";Tend="899";Tstart="325";shortTE="F";uid="c1bdfecc-7d95-4f2b-80c8-befdc43c7a49"
VSBP01015454.1	RepeatMasker	Unknown	425	977	1575	-	.	ID="RND-6_FAMILY-1858";Tend="1457";Tstart="896";shortTE="F";uid="387515fc-cbee-4297-ae48-3538d64eef0d"
VSBP01015455.1	RepeatMasker	Unknown	349	977	2194	+	.	ID="RND-5_FAMILY-2908";Tend="935";Tstart="115";shortTE="F";uid="4e380f35-6fad-4fe6-ab92-f56f6952072e"
VSBP01015456.1	RepeatMasker	DNA	1	523	3144	+	.	ID="RND-5_FAMILY-164";Tend="1814";Tstart="1359";shortTE="F";uid="4e575978-4960-4102-a26f-a24af004601b"
VSBP01015456.1	RepeatMasker	DNA/Ginger-1	607	977	2653	+	.	ID="RND-5_FAMILY-5842";Tend="893";Tstart="523";shortTE="F";uid="1b6c0149-20c6-4955-88dc-b8f02ee85ed0"
VSBP01015457.1	RepeatMasker	Unknown	87	977	7302	-	.	ID="RND-1_FAMILY-162";Tend="1113";Tstart="215";shortTE="F";uid="73114df9-4839-4010-baf1-2686e9cd1ad9"
VSBP01015459.1	RepeatMasker	LTR/Gypsy	1	157	1323	+	.	ID="RND-6_FAMILY-2275";Tend="941";Tstart="785";shortTE="F";uid="c0545bf7-ebfa-4bd9-b71c-49cf10df9ac1"
VSBP01001546.1	RepeatMasker	Unknown	7946	8533	1875	+	.	ID="RND-5_FAMILY-2908";Tend="869";Tstart="55";shortTE="F";uid="c471fa5c-9cb8-4d4e-9a39-37c966a0ad4f"
VSBP01001546.1	RepeatMasker	DNA/Ginger	1	198	1493	+	.	ID="RND-6_FAMILY-5762";Tend="2534";Tstart="2344";shortTE="F";uid="d3abd2c0-b983-4048-8d60-ca3be6add978"
VSBP01001546.1	RepeatMasker	DNA/Ginger	1571	2554	3673	-	.	ID="RND-6_FAMILY-9547";TEgroup="ctg_1546%7CRND-6_FAMILY-9547%7C1";Tend="2240";Tstart="857";shortTE="F";uid="b92cec14-a6e7-4221-aa5c-7b643becc859"
VSBP01001546.1	RepeatMasker	DNA/PIF-Harbinger	3050	3692	557	-	.	ID="ISL2EU-7_CFL";Tend="2017";Tstart="1373";shortTE="F";uid="da7f8b96-d09f-4921-90b7-2dcbb7c5bad4"
VSBP01001546.1	RepeatMasker	DNA/hAT-Tip100	1026	1535	3788	-	.	ID="RND-6_FAMILY-16024";Tend="1211";Tstart="697";shortTE="F";uid="acea3d6d-2cb0-4dd7-8505-273b14243b73"
VSBP01001546.1	RepeatMasker	LINE/RTE-BovB	7011	7454	537	-	.	ID="RND-6_FAMILY-22509";Tend="1260";Tstart="816";shortTE="F";uid="8c4bbf64-ae9c-4c12-a195-b3f5876869f7"
VSBP01001546.1	RepeatMasker	DNA/Ginger-1	42	218	1228	-	.	ID="RND-6_FAMILY-4051";Tend="715";Tstart="545";shortTE="F";uid="0ea0b050-e486-4706-b63a-c2d9c6571a84"
VSBP01001546.1	RepeatMasker	DNA/hAT-Ac	7760	7994	522	-	.	ID="HAT-2_AP";Tend="1321";Tstart="1068";shortTE="F";uid="550d945e-ed99-4438-9804-159efe5f0255"
VSBP01015460.1	RepeatMasker	LTR/Gypsy	27	977	1167	-	.	ID="RND-6_FAMILY-9508";Tend="628";Tstart="6";shortTE="F";uid="ca2d2ef6-a16c-47ca-b224-aad0b5f4d303"
VSBP01015461.1	RepeatMasker	Unknown	1	684	5804	-	.	ID="RND-1_FAMILY-259";Tend="1370";Tstart="687";shortTE="F";uid="8f66da44-68a5-434f-aad6-33f1cfdae3d6"
VSBP01015462.1	RepeatMasker	LTR/Gypsy	1	977	8111	+	.	ID="RND-1_FAMILY-338";Tend="1446";Tstart="468";shortTE="F";uid="dc3aac65-f854-4260-9c9f-5901bc1bd987"
VSBP01015465.1	RepeatMasker	Unknown	1	162	1464	-	.	ID="RND-5_FAMILY-1214";Tend="162";Tstart="1";shortTE="F";uid="76ba50cc-8316-45f0-b1ea-9153f2613b50"
VSBP01015466.1	RepeatMasker	Unknown	1	976	7200	+	.	ID="RND-5_FAMILY-6570";Tend="954";Tstart="1";shortTE="F";uid="93a6a91e-0784-4a86-acd8-3b2a2d7511c9"
VSBP01015467.1	RepeatMasker	DNA/Ginger	1	530	3205	+	.	ID="rnd-6_family-9547";Tend="2651";Tstart="2110";shortTE="F";uid="453b10e2-7393-4222-9e3f-634d3dcfeff7"
VSBP01015468.1	RepeatMasker	Unknown	511	901	2854	+	.	ID="RND-5_FAMILY-2416";Tend="1236";Tstart="857";shortTE="F";uid="e6ca524e-06a4-47b9-91a0-9fc6b0b8f89d"
VSBP01015468.1	RepeatMasker	Unknown	1	140	1102	+	.	ID="RND-5_FAMILY-2416";Tend="860";Tstart="721";shortTE="F";uid="cb969c06-a166-4688-967d-80c409ca12fa"
VSBP01015469.1	RepeatMasker	Unknown	1	977	6715	-	.	ID="RND-1_FAMILY-184";Tend="1076";Tstart="1";shortTE="F";uid="310356b8-4403-4ea7-b6ab-1c5769978c8a"
VSBP01001547.1	RepeatMasker	Unknown	8142	8273	1022	+	.	ID="RND-1_FAMILY-71";Tend="855";Tstart="728";shortTE="F";uid="957df040-d5e9-4ebb-988b-c0dcb7f887bc"
VSBP01001547.1	RepeatMasker	LTR/Gypsy	8279	8514	1663	+	.	ID="RND-6_FAMILY-4380";Tend="277";Tstart="37";shortTE="F";uid="aa9df8dd-b560-4b8d-9be1-ccaab73fbcdf"
VSBP01001547.1	RepeatMasker	Unknown	34	1216	9721	+	.	ID="RND-1_FAMILY-249";Tend="1355";Tstart="178";shortTE="F";uid="30345a99-1fe7-4cbf-b370-fdcb8c31ffe9"
VSBP01001547.1	RepeatMasker	DNA/Ginger	6730	7556	6543	+	.	ID="RND-1_FAMILY-3";Tend="1845";Tstart="1021";shortTE="F";uid="43896b40-01d3-4a7b-9ae5-0fcb50d60d0a"
VSBP01001547.1	RepeatMasker	Unknown	7549	7945	2890	-	.	ID="RND-5_FAMILY-49";Tend="1323";Tstart="929";shortTE="F";uid="e50574ef-cd84-493f-9b01-34c237814e7e"
VSBP01001547.1	RepeatMasker	DNA/Ginger-1	7365	7608	1232	-	.	ID="rnd-6_family-4051";Tend="720";Tstart="511";shortTE="F";uid="3db75038-b3ec-4a35-b566-138873e7f701"
VSBP01001547.1	RepeatMasker	LTR/Pao	1916	2935	924	-	.	ID="BEL-14_CQ-I";Tend="6431";Tstart="5406";shortTE="F";uid="f0e05476-8630-459e-be61-516ec32177df"
VSBP01015472.1	RepeatMasker	LINE/CR1	418	945	729	+	.	ID="RND-6_FAMILY-3987";Tend="870";Tstart="345";shortTE="F";uid="13cc2d0e-83b3-4e29-ab6e-978f2a1e7c22"
VSBP01015473.1	RepeatMasker	DNA	726	952	1516	-	.	ID="RND-1_FAMILY-108";Tend="2005";Tstart="1781";shortTE="F";uid="44b983c9-38b8-4ee6-a101-a22306193bdb"
VSBP01015474.1	RepeatMasker	Unknown	1	976	3675	-	.	ID="RND-6_FAMILY-1877";Tend="642";Tstart="1";shortTE="F";uid="faef9987-5709-4d6c-ac88-8fd92927142d"
VSBP01015478.1	RepeatMasker	LINE/CR1	769	976	1778	-	.	ID="RND-5_FAMILY-4927";Tend="683";Tstart="474";shortTE="F";uid="e93affee-b71c-4c76-ae55-e00e3f8747e1"
VSBP01015478.1	RepeatMasker	DNA/P	1	779	5437	-	.	ID="RND-6_FAMILY-1566";Tend="979";Tstart="260";shortTE="F";uid="20bbc1cd-1b3b-44cd-9197-269e3531ef89"
VSBP01001548.1	RepeatMasker	Unknown	6694	7894	8676	+	.	ID="RND-6_FAMILY-178";Tend="1135";Tstart="25";shortTE="F";uid="90cc0e48-1129-414d-aea0-8ad31f9d0a20"
VSBP01001548.1	RepeatMasker	DNA/Ginger	8236	8509	2041	+	.	ID="RND-6_FAMILY-9547";Tend="1980";Tstart="1706";shortTE="F";uid="2d29c70a-b1b0-429f-9072-eeb65bad9c1c"
VSBP01001548.1	RepeatMasker	Unknown	7893	8257	2747	+	.	ID="RND-5_FAMILY-919";Tend="967";Tstart="623";shortTE="F";uid="4b7b3fa9-3853-4d74-933d-437006c5c7a8"
VSBP01001548.1	RepeatMasker	DNA/Ginger-1	4955	5225	1837	+	.	ID="RND-1_FAMILY-79";Tend="1213";Tstart="943";shortTE="F";uid="770982c5-3dc0-4dc3-a536-737870d8e852"
VSBP01001548.1	RepeatMasker	Unknown	5224	5532	2462	-	.	ID="RND-1_FAMILY-392";Tend="1250";Tstart="943";shortTE="F";uid="069cee8d-a505-4363-b7c8-f831af7b6bde"
VSBP01001548.1	RepeatMasker	Unknown	4820	5010	1555	-	.	ID="RND-5_FAMILY-7923";Tend="484";Tstart="294";shortTE="F";uid="6cd2e3a0-07a0-413d-8af4-2402e71547ba"
VSBP01001548.1	RepeatMasker	DNA/hAT	3107	3231	988	-	.	ID="RND-6_FAMILY-10639";Tend="1162";Tstart="1022";shortTE="F";uid="3af3259c-a76f-4c9a-8cee-88ddc641fa25"
VSBP01001548.1	RepeatMasker	Unknown	3246	3578	2989	-	.	ID="RND-5_FAMILY-7923";Tend="1123";Tstart="791";shortTE="F";uid="34513072-19d5-4241-855e-99f032dcb799"
VSBP01015480.1	RepeatMasker	DNA/P	1	415	3011	+	.	ID="RND-5_FAMILY-101";Tend="1545";Tstart="1123";shortTE="F";uid="5761a1af-6bd5-4d22-a19c-44418498d42b"
VSBP01015480.1	RepeatMasker	Unknown	407	932	4240	-	.	ID="RND-6_FAMILY-7582";Tend="519";Tstart="1";shortTE="F";uid="f19be86f-cc8b-472e-a83f-4a7029789583"
VSBP01015480.1	RepeatMasker	LINE/R1	219	479	860	-	.	ID="RND-6_FAMILY-12756";Tend="1131";Tstart="890";shortTE="F";uid="ebe98e6f-0e34-4113-93c2-6e884ce9d625"
VSBP01015482.1	RepeatMasker	Unknown	1	976	7029	-	.	ID="RND-1_FAMILY-19";Tend="1066";Tstart="117";shortTE="F";uid="db30bf74-c6ae-4708-a354-de42147aa8a0"
VSBP01015483.1	RepeatMasker	DNA/Maverick	795	945	408	+	.	ID="polinton-3_tc";Tend="15793";Tstart="15653";shortTE="F";uid="4a31301a-10f0-4665-8f62-193b77026f1c"
VSBP01015484.1	RepeatMasker	Unknown	1	976	7754	+	.	ID="RND-1_FAMILY-1";Tend="1150";Tstart="212";shortTE="F";uid="88b6cdc6-27d3-4dfe-add7-b490836b194c"
VSBP01015485.1	RepeatMasker	DNA/Ginger	1	976	7591	-	.	ID="RND-6_FAMILY-5762";Tend="2480";Tstart="1506";shortTE="F";uid="2b0c3a56-e5db-4323-b155-86a4d8029088"
VSBP01015486.1	RepeatMasker	LTR/Gypsy	258	976	3053	+	.	ID="RND-5_FAMILY-387";Tend="923";Tstart="205";shortTE="F";uid="29554a21-b253-4ee7-ae4c-d90b051e2549"
VSBP01015487.1	RepeatMasker	DNA/Maverick	21	950	589	+	.	ID="POLINTON-2_PH";Tend="2560";Tstart="1656";shortTE="F";uid="2c20f65d-d7c8-4031-a7a7-a7100216eef5"
VSBP01015488.1	RepeatMasker	DNA	675	828	899	+	.	ID="RND-5_FAMILY-9000";Tend="1900";Tstart="1748";shortTE="F";uid="e0b12f50-6851-4ba3-ad66-464d623bdd6e"
VSBP01015488.1	RepeatMasker	DNA/MULE-MuDR	2	235	618	-	.	ID="RND-6_FAMILY-2025";Tend="222";Tstart="1";shortTE="F";uid="f998e1c5-c17f-45f3-8b08-9806d6785490"
VSBP01015489.1	RepeatMasker	Unknown	1	976	7096	-	.	ID="RND-1_FAMILY-39";Tend="1041";Tstart="21";shortTE="F";uid="86785e5d-e044-473a-b7bf-b2232d375bfd"
VSBP01001549.1	RepeatMasker	DNA/Ginger	7948	8294	2874	+	.	ID="RND-6_FAMILY-9547";Tend="1225";Tstart="872";shortTE="F";uid="93d0d0ca-d663-4bdb-85ff-e513e3bcc041"
VSBP01001549.1	RepeatMasker	Unknown	6988	7122	429	+	.	ID="RND-6_FAMILY-17496";Tend="1051";Tstart="929";shortTE="F";uid="fbf48c46-4672-4297-9485-3fdd18b90c20"
VSBP01001549.1	RepeatMasker	DNA/hAT-Tip100	1819	2117	1378	-	.	ID="RND-5_FAMILY-1853";Tend="991";Tstart="620";shortTE="F";uid="3f80a025-0487-412e-b8cb-373f1afc9b69"
VSBP01001549.1	RepeatMasker	Retroposon?	5706	6215	600	-	.	ID="SINE2-2_AP";Tend="518";Tstart="3";shortTE="F";uid="77940876-dd15-4300-b8ad-7e10790023c0"
VSBP01001549.1	RepeatMasker	DNA/TcMar-Tigger	1495	1633	616	-	.	ID="DNAX-5_AP";Tend="155";Tstart="1";shortTE="F";uid="dba9e20e-564d-4d39-9f0d-2bccb904c950"
VSBP01001549.1	RepeatMasker	Unknown	964	1111	443	-	.	ID="RND-6_FAMILY-17690";Tend="386";Tstart="248";shortTE="F";uid="b5f404c0-18c9-46f8-aa2d-ca0cb961a314"
VSBP01015490.1	RepeatMasker	LTR/Gypsy	2	974	1953	+	.	ID="GYPSY4-I_AP";Tend="3766";Tstart="2791";shortTE="F";uid="a6603b0e-2c6e-4ca6-a369-52f7de834601"
VSBP01015491.1	RepeatMasker	LTR/Gypsy	759	976	1177	-	.	ID="RND-5_FAMILY-119";Tend="956";Tstart="740";shortTE="F";uid="4614cd0f-9b10-4165-b68b-91466d6a51cf"
VSBP01015491.1	RepeatMasker	LTR/Gypsy	1	739	6239	-	.	ID="RND-6_FAMILY-4187";Tend="739";Tstart="1";shortTE="F";uid="da053cea-f523-4355-8295-51fe91c32e4b"
VSBP01015492.1	RepeatMasker	Unknown	157	976	6940	+	.	ID="RND-1_FAMILY-39";Tend="836";Tstart="21";shortTE="F";uid="9a010665-9948-421e-aff8-5404c92e3905"
VSBP01015492.1	RepeatMasker	Unknown	1	821	6952	-	.	ID="RND-1_FAMILY-49";Tend="806";Tstart="1";shortTE="F";uid="dad6abd0-ef7a-4393-8980-6c1455bf516a"
VSBP01015494.1	RepeatMasker	Unknown	669	975	711	-	.	ID="RND-1_FAMILY-270";TEgroup="ctg_15494%7CRND-1_FAMILY-270%7C1";Tend="1000";Tstart="850";shortTE="F";uid="2f37842f-3c6a-48e7-9087-a3156cc8a9ad"
VSBP01015494.1	RepeatMasker	DNA/MULE-MuDR	140	668	524	-	.	ID="RND-1_FAMILY-70";Tend="1013";Tstart="357";shortTE="F";uid="2086ffba-a6ea-4b11-86e6-0661fb051327"
VSBP01015494.1	RepeatMasker	DNA/Ginger-1	54	194	462	-	.	ID="RND-6_FAMILY-4837";Tend="346";Tstart="206";shortTE="F";uid="de64eb24-e075-4b7a-8113-f551e2128f39"
VSBP01015495.1	RepeatMasker	Unknown	1	975	4508	+	.	ID="RND-6_FAMILY-2484";Tend="1061";Tstart="26";shortTE="F";uid="cf5f8d85-7015-4b36-a944-b1e51540bb02"
VSBP01015496.1	RepeatMasker	DNA/TcMar-Tc4	1	975	8019	+	.	ID="RND-5_FAMILY-1052";Tend="1093";Tstart="120";shortTE="F";uid="013774cf-544e-4ef5-ae4e-dcbb386792b3"
VSBP01015497.1	RepeatMasker	DNA/Ginger	1	975	7157	+	.	ID="RND-6_FAMILY-5762";Tend="2405";Tstart="1448";shortTE="F";uid="903b6195-74fa-4273-9955-10be289eaabc"
VSBP01015498.1	RepeatMasker	DNA/PIF-Harbinger	484	885	489	+	.	ID="ISL2EU-7_CFL";Tend="1919";Tstart="1480";shortTE="F";uid="97de2f37-7687-44b7-9302-d5e0ec05baa1"
VSBP01015499.1	RepeatMasker	Unknown	4	868	6946	+	.	ID="RND-1_FAMILY-8";Tend="903";Tstart="48";shortTE="F";uid="554c48a2-c91c-4c6b-a1ee-71dc0252279a"
VSBP01015499.1	RepeatMasker	DNA/Ginger	821	975	933	+	.	ID="RND-1_FAMILY-3";Tend="1068";Tstart="909";shortTE="F";uid="c4705314-ee6d-4a71-8a47-003a97562517"
VSBP01000155.1	RepeatMasker	DNA/hAT-Charlie	181654	181982	1723	+	.	ID="DNA8-58_AP";Tend="393";Tstart="1";shortTE="F";uid="7fe7b2d5-02c9-4532-8e0b-93c7369ad557"
VSBP01000155.1	RepeatMasker	DNA	638680	639109	1816	+	.	ID="DNAX-2_AP";Tend="464";Tstart="1";shortTE="F";uid="247a9cf6-1d46-4f92-bad9-b7ad356eea9d"
VSBP01000155.1	RepeatMasker	DNA	536587	537174	2261	+	.	ID="TTAA3_AP";TEgroup="ctg_155%7CTTAA3_AP%7C1";Tend="429";Tstart="1";shortTE="F";uid="eb75004e-c288-44d2-895a-51fac888a401"
VSBP01000155.1	RepeatMasker	DNA/hAT-Tip100	445349	445471	436	+	.	ID="RND-6_FAMILY-6080";Tend="1245";Tstart="1110";shortTE="F";uid="448434cd-70cc-44c7-9d49-48a2c350a534"
VSBP01000155.1	RepeatMasker	RC/Helitron	436833	437217	1415	+	.	ID="RND-4_FAMILY-281";Tend="1500";Tstart="1095";shortTE="F";uid="4aa94d18-c2c9-4ff9-a64b-536a567b300c"
VSBP01000155.1	RepeatMasker	RC/Helitron	435389	435560	1086	+	.	ID="RND-4_FAMILY-281";Tend="1102";Tstart="935";shortTE="F";uid="ef1932f1-70fc-47a8-ab59-695a8e1074c2"
VSBP01000155.1	RepeatMasker	DNA/hAT	468256	468776	2463	+	.	ID="RND-6_FAMILY-6283";TEgroup="ctg_155%7CRND-6_FAMILY-6283%7C1";Tend="1116";Tstart="774";shortTE="F";uid="9bb0bfde-85ba-40cb-a9dd-3815ec4190e8"
VSBP01000155.1	RepeatMasker	DNA	612039	612330	1278	+	.	ID="rnd-5_family-4985";Tend="1227";Tstart="895";shortTE="F";uid="90d461d4-0d8e-4818-b964-b4b3f89296ee"
VSBP01000155.1	RepeatMasker	DNA/hAT-Tip100	425429	425719	1997	+	.	ID="RND-1_FAMILY-40";Tend="1256";Tstart="968";shortTE="F";uid="ebce25d6-c455-4db1-bea9-416010a43c84"
VSBP01000155.1	RepeatMasker	DNA	444968	445203	522	+	.	ID="RND-6_FAMILY-593";Tend="1014";Tstart="766";shortTE="F";uid="3ec2fbc3-509c-42b6-aff2-da8d2620e5e5"
VSBP01000155.1	RepeatMasker	DNA	278224	278648	788	+	.	ID="dna4-2_ap";Tend="407";Tstart="1";shortTE="F";uid="6d9ba52f-108f-45ab-a27e-087fb72e4e93"
VSBP01000155.1	RepeatMasker	Unknown	689761	690061	2142	+	.	ID="RND-5_FAMILY-2635";Tend="1191";Tstart="860";shortTE="F";uid="0aff45f1-f6c6-4a81-b3a6-d3c05f28d271"
VSBP01000155.1	RepeatMasker	DNA/MULE-MuDR	407127	407261	412	+	.	ID="RND-5_FAMILY-5992";TEgroup="ctg_155%7CRND-5_FAMILY-5992%7C1";Tend="1529";Tstart="1397";shortTE="T";uid="32a9d510-3166-437c-b113-a444cfc33ff2"
VSBP01000155.1	RepeatMasker	DNA/MULE-MuDR	554516	554866	1506	+	.	ID="RND-5_FAMILY-4045";Tend="1080";Tstart="749";shortTE="F";uid="4d3b65c6-9226-4383-8a49-167ea5e6fd0a"
VSBP01000155.1	RepeatMasker	DNA/Kolobok-E	702335	703033	5184	+	.	ID="RND-6_FAMILY-2012";Tend="1559";Tstart="857";shortTE="F";uid="8611eb28-10a9-4455-b569-eaf43ba0b43a"
VSBP01000155.1	RepeatMasker	Unknown	744235	744408	1513	+	.	ID="RND-5_FAMILY-4719";Tend="1052";Tstart="879";shortTE="F";uid="cd6f0b66-3d66-492e-b886-a2de85be1256"
VSBP01000155.1	RepeatMasker	Unknown	179920	180455	696	+	.	ID="RND-6_FAMILY-14605";Tend="1365";Tstart="843";shortTE="F";uid="d98c3faf-ccf5-4e9a-8e90-7b2c3bdf4fb8"
VSBP01000155.1	RepeatMasker	DNA/Kolobok-E	400299	400484	1433	+	.	ID="RND-6_FAMILY-2012";Tend="1512";Tstart="1327";shortTE="F";uid="8c98e177-4f0a-4d35-b9e4-fb775a1c86cf"
VSBP01000155.1	RepeatMasker	DNA	531016	531468	1397	+	.	ID="DNA-TTAA-1_AP";Tend="423";Tstart="1";shortTE="F";uid="6d73230d-c680-4149-a8ea-55c33388c5ef"
VSBP01000155.1	RepeatMasker	DNA	553594	553853	1562	+	.	ID="TTAA2C_AP";Tend="423";Tstart="139";shortTE="F";uid="4b141523-87df-4a15-93cb-43d5b70fc9c0"
VSBP01000155.1	RepeatMasker	Unknown	729248	729379	660	+	.	ID="RND-1_FAMILY-398";Tend="1021";Tstart="899";shortTE="F";uid="b1684946-bf34-47d5-83e0-ccc86ea05c21"
VSBP01000155.1	RepeatMasker	DNA/MULE-NOF	641110	641226	569	+	.	ID="RND-5_FAMILY-3305";Tend="1730";Tstart="1609";shortTE="F";uid="29ea47a3-d27d-43a6-b159-916e2aff10b1"
VSBP01000155.1	RepeatMasker	DNA/Ginger	431284	432531	1684	+	.	ID="RND-6_FAMILY-5762";TEgroup="ctg_155%7CRND-6_FAMILY-5762%7C1";Tend="2549";Tstart="895";shortTE="F";uid="da5248fc-ee4d-4bb3-ad2d-aa65e7bf5cca"
VSBP01000155.1	RepeatMasker	RC/Helitron	442740	443088	1016	+	.	ID="RND-4_FAMILY-281";TEgroup="ctg_155%7CRND-4_FAMILY-281%7C1";Tend="1076";Tstart="926";shortTE="F";uid="d8ad71bc-f0de-4213-abca-170a252260aa"
VSBP01000155.1	RepeatMasker	DNA/MULE-MuDR	613679	613922	1737	+	.	ID="RND-6_FAMILY-20542";Tend="1035";Tstart="799";shortTE="F";uid="ee474cc2-5d04-461f-8d48-85f66e3a40d1"
VSBP01000155.1	RepeatMasker	DNA/hAT-Tip100	29652	29989	988	+	.	ID="RND-6_FAMILY-16024";Tend="1212";Tstart="928";shortTE="F";uid="97aa4dbb-8b14-459b-9c34-c2aeb55cc514"
VSBP01000155.1	RepeatMasker	DNA	189135	189575	2437	+	.	ID="TTAA20B_AP";Tend="446";Tstart="1";shortTE="F";uid="3242fdaf-81c1-489d-9264-9be17908c08f"
VSBP01000155.1	RepeatMasker	DNA/hAT	561483	562065	4675	+	.	ID="RND-5_FAMILY-3989";Tend="1490";Tstart="881";shortTE="F";uid="536cf555-bf2e-49d2-9221-84a5c513ada7"
VSBP01000155.1	RepeatMasker	Unknown	714614	714999	1859	+	.	ID="RND-5_FAMILY-4990";Tend="1218";Tstart="839";shortTE="F";uid="9db1e491-88be-4d57-a705-1d74717f1bc5"
VSBP01000155.1	RepeatMasker	DNA/hAT-Charlie	535229	535557	1710	+	.	ID="DNA8-58_AP";Tend="393";Tstart="1";shortTE="F";uid="c4ec1be3-533f-494d-84d6-54b515014ae4"
VSBP01000155.1	RepeatMasker	Retroposon?	81932	82251	554	+	.	ID="RND-3_FAMILY-37";Tend="1555";Tstart="1261";shortTE="F";uid="60ed44d4-ef4b-4bb3-a89f-8217835d7b1a"
VSBP01000155.1	RepeatMasker	DNA	13638	14319	914	+	.	ID="DNA4-2_AP";Tend="769";Tstart="2";shortTE="F";uid="e764a3e0-30a8-4475-87ea-104a07db00fc"
VSBP01000155.1	RepeatMasker	Unknown	440632	440957	711	+	.	ID="RND-1_FAMILY-294";Tend="785";Tstart="469";shortTE="F";uid="214efef2-1d86-4c7d-bb40-576d86c4b4db"
VSBP01000155.1	RepeatMasker	DNA	626705	627334	1608	+	.	ID="RND-5_FAMILY-1376";TEgroup="ctg_155%7CRND-5_FAMILY-1376%7C1";Tend="1530";Tstart="1106";shortTE="F";uid="a3bc5f61-9098-43d8-b00d-cd0b8a438829"
VSBP01000155.1	RepeatMasker	DNA/hAT-Tip100	470259	470755	4411	+	.	ID="RND-5_FAMILY-586";Tend="1510";Tstart="1014";shortTE="F";uid="a0d32775-2d3c-4b20-871d-617796352163"
VSBP01000155.1	RepeatMasker	DNA/hAT-Charlie	497418	497575	1255	+	.	ID="RND-6_FAMILY-9181";Tend="1118";Tstart="960";shortTE="F";uid="61d477ff-599d-42f8-9a0e-928925ecc865"
VSBP01000155.1	RepeatMasker	DNA/Ginger	441823	442211	3088	+	.	ID="RND-6_FAMILY-9547";Tend="2525";Tstart="2136";shortTE="F";uid="4a4ea56e-7611-41c0-bbde-3ba1fbc40f9a"
VSBP01000155.1	RepeatMasker	Retroposon?	719378	719524	630	+	.	ID="RND-6_FAMILY-9496";Tend="290";Tstart="151";shortTE="F";uid="8aad01ef-9780-4597-a5e5-dc93134409f7"
VSBP01000155.1	RepeatMasker	DNA	232509	233285	2242	+	.	ID="DNA4-2_AP";Tend="769";Tstart="1";shortTE="F";uid="c32b8984-400d-434e-9500-660e451b3b41"
VSBP01000155.1	RepeatMasker	Unknown	742088	743003	1177	+	.	ID="RND-6_FAMILY-18336";TEgroup="ctg_155%7CRND-6_FAMILY-18336%7C2";Tend="1574";Tstart="859";shortTE="F";uid="faf88e76-7d4e-46d5-82d0-f5a28cb6ee51"
VSBP01000155.1	RepeatMasker	DNA/Ginger-2	743347	743591	461	+	.	ID="GINGER2-2_LMI";Tend="1212";Tstart="969";shortTE="F";uid="c38e94f1-ed68-4f35-a842-e8f139321bbc"
VSBP01000155.1	RepeatMasker	LINE/RTE-BovB	134934	135184	617	+	.	ID="RND-6_FAMILY-3150";Tend="1588";Tstart="1347";shortTE="F";uid="aae68c39-bf5a-42fd-a535-52a76c8a71d0"
VSBP01000155.1	RepeatMasker	DNA/hAT-Tip100	29104	29428	886	+	.	ID="RND-6_FAMILY-16024";Tend="937";Tstart="626";shortTE="F";uid="e3f4f6dd-1e45-4e2a-8223-7b8c14c872d9"
VSBP01000155.1	RepeatMasker	Unknown	712853	713078	1447	+	.	ID="RND-1_FAMILY-104";Tend="1154";Tstart="926";shortTE="F";uid="e92e31a0-e39f-4cd8-aed7-7599c9b270bf"
VSBP01000155.1	RepeatMasker	DNA/TcMar-Pogo	558499	558679	1619	+	.	ID="RND-1_FAMILY-161";Tend="1153";Tstart="973";shortTE="F";uid="f24a73d5-f860-448f-8109-661bf66ca929"
VSBP01000155.1	RepeatMasker	Unknown	183314	183419	462	+	.	ID="RND-6_FAMILY-2062";Tend="1217";Tstart="1112";shortTE="F";uid="12671838-b05a-4f35-9028-a4bf64f97735"
VSBP01000155.1	RepeatMasker	DNA/Ginger	691329	691778	2843	+	.	ID="RND-1_FAMILY-3";Tend="1852";Tstart="1441";shortTE="F";uid="9fd66db1-3ccc-4183-a2ed-ea4a83920682"
VSBP01000155.1	RepeatMasker	Unknown	594322	594541	1681	+	.	ID="RND-1_FAMILY-116";Tend="1151";Tstart="930";shortTE="F";uid="4dffc787-abfe-4acb-854f-bf3479b0ae5f"
VSBP01000155.1	RepeatMasker	DNA	565257	565635	440	+	.	ID="DNA8-77_AP";TEgroup="ctg_155%7CDNA8-77_AP%7C1";Tend="1253";Tstart="14";shortTE="T";uid="2431dfe8-c644-47f2-ac8b-69b099bd24ea"
VSBP01000155.1	RepeatMasker	DNA/hAT-hAT19	397291	397753	527	+	.	ID="DNA8-78_AP";TEgroup="ctg_155%7CDNA8-78_AP%7C1";Tend="624";Tstart="61";shortTE="F";uid="0baefbc1-4610-45ef-b39a-108d31c60caf"
VSBP01000155.1	RepeatMasker	DNA	255268	255465	464	+	.	ID="dna4-2_ap";Tend="217";Tstart="3";shortTE="F";uid="88348ffd-7a58-4ed3-a08f-e71915505271"
VSBP01000155.1	RepeatMasker	Unknown	733327	733629	2379	+	.	ID="RND-5_FAMILY-2635";Tend="1193";Tstart="860";shortTE="F";uid="7e6418b5-b672-4937-89f9-dc6e8f9cf6fa"
VSBP01000155.1	RepeatMasker	Retroposon?	218790	219534	1149	+	.	ID="RND-3_FAMILY-37";Tend="1627";Tstart="913";shortTE="F";uid="5adf085b-9d3a-4223-b7d4-34e570dff18f"
VSBP01000155.1	RepeatMasker	DNA/Ginger	719555	720243	4668	+	.	ID="RND-6_FAMILY-5762";Tend="1597";Tstart="879";shortTE="F";uid="aa99f93e-7ae2-4ef8-8873-b3b2012d40a7"
VSBP01000155.1	RepeatMasker	Unknown	159076	159700	615	+	.	ID="RND-5_FAMILY-3522";Tend="1025";Tstart="407";shortTE="F";uid="04a1fd85-14a6-4d00-996d-d26391cd2114"
VSBP01000155.1	RepeatMasker	Unknown	399423	399629	954	+	.	ID="RND-5_FAMILY-16387";Tend="1186";Tstart="963";shortTE="F";uid="1d9873cf-2824-476d-a60c-6b8c294cfbdf"
VSBP01000155.1	RepeatMasker	Unknown	272938	273202	552	+	.	ID="RND-6_FAMILY-901";Tend="1755";Tstart="1491";shortTE="F";uid="df79a07c-9d3e-4613-8d32-6ad4a52e64fe"
VSBP01000155.1	RepeatMasker	Unknown	745943	746301	3116	+	.	ID="RND-5_FAMILY-4719";Tend="1407";Tstart="1049";shortTE="F";uid="770db607-1adf-412e-8a97-9bf0f9daada4"
VSBP01000155.1	RepeatMasker	Unknown	430177	431266	3005	+	.	ID="RND-5_FAMILY-8997";Tend="1264";Tstart="159";shortTE="F";uid="761f9a8c-022b-421d-8afd-9c5b8c2da4e3"
VSBP01000155.1	RepeatMasker	DNA	660122	660465	1033	+	.	ID="TTAA8_AP";Tend="438";Tstart="65";shortTE="F";uid="5624e4bb-06e9-4788-9f75-1b267a07d5cc"
VSBP01000155.1	RepeatMasker	DNA/Kolobok-E	173291	173636	729	+	.	ID="RND-6_FAMILY-2012";Tend="1218";Tstart="881";shortTE="F";uid="b06877c6-7b27-4bd0-92fa-8ebf9055320a"
VSBP01000155.1	RepeatMasker	DNA/hAT-Blackjack	672667	673835	3794	+	.	ID="RND-6_FAMILY-4389";Tend="2075";Tstart="928";shortTE="F";uid="3203748e-5380-41a6-a51c-d29317c6cad0"
VSBP01000155.1	RepeatMasker	DNA/MULE-NOF	634129	634299	640	+	.	ID="RND-5_FAMILY-3305";TEgroup="ctg_155%7CRND-5_FAMILY-3305%7C1";Tend="1730";Tstart="878";shortTE="F";uid="ce9f946e-2c76-41b5-9c30-adaeb1251ed1"
VSBP01000155.1	RepeatMasker	DNA/hAT-hAT19	604795	605315	1194	+	.	ID="DNA8-43_AP";TEgroup="ctg_155%7CDNA8-43_AP%7C1";Tend="863";Tstart="166";shortTE="F";uid="31e3eb25-add6-48ad-af55-1526517a1ed8"
VSBP01000155.1	RepeatMasker	DNA	184164	184491	520	+	.	ID="TTAA8_AP";TEgroup="ctg_155%7CTTAA8_AP%7C1";Tend="438";Tstart="5";shortTE="F";uid="b885cc6f-b9e4-4199-9ef6-72027aa79393"
VSBP01000155.1	RepeatMasker	DNA	199936	200551	1033	+	.	ID="DNA4-2_AP";TEgroup="ctg_155%7CDNA4-2_AP%7C1";Tend="529";Tstart="148";shortTE="F";uid="df71d7ff-c0ce-4d36-97d6-ad11e12dd9da"
VSBP01000155.1	RepeatMasker	Unknown	665665	665846	711	+	.	ID="RND-6_FAMILY-18336";Tend="1043";Tstart="875";shortTE="F";uid="21e1858e-0ca9-4776-a81b-d8d8d8187bf7"
VSBP01000155.1	RepeatMasker	DNA/Ginger	349643	349943	1197	+	.	ID="rnd-5_family-5363";Tend="1906";Tstart="1707";shortTE="F";uid="a55a164d-764f-4fd0-9e4e-9d27a25e9715"
VSBP01000155.1	RepeatMasker	DNA/hAT-Tip100	653246	653713	734	+	.	ID="RND-4_FAMILY-167";Tend="1393";Tstart="954";shortTE="F";uid="d30992a1-9ef5-4f26-9dd6-ba10c303120b"
VSBP01000155.1	RepeatMasker	DNA	511728	512180	1126	+	.	ID="TTAA3_AP";Tend="429";Tstart="1";shortTE="F";uid="23c75b9e-e48f-4815-b72e-bb76fb50e15e"
VSBP01000155.1	RepeatMasker	DNA/Ginger	572565	573065	3473	+	.	ID="RND-6_FAMILY-9547";Tend="2525";Tstart="1988";shortTE="F";uid="6bb148db-9b4e-4388-a2a3-75eccf625c95"
VSBP01000155.1	RepeatMasker	Unknown	166531	166681	1086	+	.	ID="RND-1_FAMILY-169";Tend="1063";Tstart="912";shortTE="F";uid="1f9e5fb2-db23-4e17-ba53-3b3200219062"
VSBP01000155.1	RepeatMasker	DNA/Ginger-1	718661	718788	447	+	.	ID="RND-6_FAMILY-4438";Tend="1539";Tstart="1410";shortTE="F";uid="c7466c7a-08ed-49a6-ab05-59a45a34bd17"
VSBP01000155.1	RepeatMasker	DNA	640281	640493	1047	+	.	ID="DNAX-2_AP";Tend="467";Tstart="258";shortTE="F";uid="c3c30b90-6a95-40fe-a5e0-40669fce81df"
VSBP01000155.1	RepeatMasker	Unknown	407942	408079	605	+	.	ID="RND-6_FAMILY-10750";Tend="1514";Tstart="1382";shortTE="F";uid="57e9900b-fcce-4d9c-98bd-5cc09526f7de"
VSBP01000155.1	RepeatMasker	DNA/hAT-Tip100	619001	619316	990	+	.	ID="DNA8-100B_AP";Tend="501";Tstart="196";shortTE="F";uid="9d752292-78a0-4214-85c1-4c68d385efb2"
VSBP01000155.1	RepeatMasker	DNA/hAT	498646	499530	6431	+	.	ID="RND-5_FAMILY-4022";Tend="2429";Tstart="1568";shortTE="F";uid="4ea4036f-dfee-4107-b744-b0ce1ae88e3f"
VSBP01000155.1	RepeatMasker	DNA/hAT	497896	498646	5355	+	.	ID="RND-6_FAMILY-1873";Tend="1037";Tstart="286";shortTE="F";uid="b0c0bb6e-58a6-4c00-9dd6-8a89525553d2"
VSBP01000155.1	RepeatMasker	DNA/hAT-Tip100	576025	576160	845	+	.	ID="RND-1_FAMILY-364";Tend="1107";Tstart="961";shortTE="F";uid="f117127f-cb55-4f98-97aa-27574d04ef13"
VSBP01000155.1	RepeatMasker	DNA	703074	703462	2195	+	.	ID="TTAA7_AP";Tend="419";Tstart="33";shortTE="F";uid="c07622cb-3db6-431e-8651-c96698585ba9"
VSBP01000155.1	RepeatMasker	Unknown	619396	620601	5462	+	.	ID="RND-6_FAMILY-18336";TEgroup="ctg_155%7CRND-6_FAMILY-18336%7C1";Tend="1555";Tstart="732";shortTE="F";uid="c9c21994-4a2c-477a-9e00-03be8d432dcf"
VSBP01000155.1	RepeatMasker	DNA/Ginger-2	401691	402408	4133	+	.	ID="RND-6_FAMILY-2454";TEgroup="ctg_155%7CRND-6_FAMILY-2454%7C1";Tend="1454";Tstart="161";shortTE="F";uid="bbffb31c-4d0d-4391-91d5-1d41e4769108"
VSBP01000155.1	RepeatMasker	Unknown	486414	486888	2127	+	.	ID="RND-5_FAMILY-2390";Tend="1468";Tstart="1037";shortTE="F";uid="22e36fb5-be9e-4b5c-b776-414eebecb5a1"
VSBP01000155.1	RepeatMasker	DNA	41806	42271	1893	+	.	ID="DNA8-29_AP";Tend="771";Tstart="311";shortTE="F";uid="08aeba5c-b5df-48bf-8bfe-2d2c3f03728d"
VSBP01000155.1	RepeatMasker	Unknown	181390	181568	427	+	.	ID="HALYOMORPHA_HALYS-1_FAMILY-43";Tend="804";Tstart="622";shortTE="F";uid="9f8df2d4-9989-43a6-a7e1-c8cd615ae60c"
VSBP01000155.1	RepeatMasker	DNA/hAT-Tip100	486087	486414	1611	+	.	ID="RND-6_FAMILY-18880";Tend="1254";Tstart="959";shortTE="F";uid="0caeade8-3ccc-4851-a95b-9cf9dc297c7b"
VSBP01000155.1	RepeatMasker	DNA	500887	501331	3001	+	.	ID="RND-1_FAMILY-45";Tend="1421";Tstart="980";shortTE="F";uid="ee742856-9c0f-404b-bf0b-97c2003ac212"
VSBP01000155.1	RepeatMasker	Unknown	490419	491237	6075	+	.	ID="RND-1_FAMILY-312";Tend="1772";Tstart="960";shortTE="F";uid="f1b40916-d35c-4a71-afbc-fa8a21f477f6"
VSBP01000155.1	RepeatMasker	Unknown	685849	686020	1138	+	.	ID="RND-1_FAMILY-65";Tend="1134";Tstart="948";shortTE="F";uid="981dface-9ce5-4515-8376-ee3630b6eb2a"
VSBP01000155.1	RepeatMasker	DNA/hAT	119392	119547	475	+	.	ID="HAT-N12_AP";Tend="160";Tstart="2";shortTE="F";uid="402c7448-a123-4db1-bb8a-0de49c4c85cf"
VSBP01000155.1	RepeatMasker	DNA/MULE-MuDR	614207	614509	1614	+	.	ID="rnd-6_family-20542";Tend="1721";Tstart="1486";shortTE="F";uid="205cc631-31d0-4b40-ae79-a363f5c951ba"
VSBP01000155.1	RepeatMasker	DNA	535123	535228	645	+	.	ID="TTAA24_AP";Tend="108";Tstart="9";shortTE="F";uid="823a8a33-e4fc-4c9b-8fac-a0e8f2a72caa"
VSBP01000155.1	RepeatMasker	Unknown	429196	429351	1029	+	.	ID="RND-6_FAMILY-21192";Tend="1103";Tstart="946";shortTE="F";uid="120a4239-7ce5-4b0e-9c34-ce0509071b8c"
VSBP01000155.1	RepeatMasker	LINE/I	432681	433016	939	+	.	ID="RND-6_FAMILY-7373";Tend="1522";Tstart="1187";shortTE="F";uid="8cdce08d-f752-48ea-aa5f-18a79a1ac37e"
VSBP01000155.1	RepeatMasker	DNA/hAT-Tip100	31689	31854	777	+	.	ID="RND-6_FAMILY-4757";Tend="976";Tstart="809";shortTE="F";uid="1b2b19c9-c371-4841-afbe-99446543124d"
VSBP01000155.1	RepeatMasker	DNA/Ginger	212727	213235	3935	+	.	ID="RND-6_FAMILY-9547";Tend="2513";Tstart="2008";shortTE="F";uid="ba55d089-8b0c-4fc8-a9ae-08bb35bb4128"
VSBP01000155.1	RepeatMasker	DNA/hAT-hAT19	557385	557972	2317	+	.	ID="RND-6_FAMILY-11936";Tend="1461";Tstart="833";shortTE="F";uid="a43130c4-811c-4742-88c9-844ac8be86e7"
VSBP01000155.1	RepeatMasker	DNA/hAT?	490090	490237	605	+	.	ID="RND-6_FAMILY-1055";Tend="666";Tstart="527";shortTE="F";uid="830fb9f2-cd09-426c-8627-3bd228bef1b3"
VSBP01000155.1	RepeatMasker	LINE/CR1	707178	707552	503	+	.	ID="RND-6_FAMILY-98";Tend="908";Tstart="508";shortTE="F";uid="185e80a6-dac7-4214-85d9-4e07d7cb8d28"
VSBP01000155.1	RepeatMasker	Unknown	563288	563500	1338	+	.	ID="RND-4_FAMILY-254";Tend="1564";Tstart="1344";shortTE="F";uid="0352e6bd-b1ca-4b7e-a889-e3aae7c4a156"
VSBP01000155.1	RepeatMasker	DNA	106219	106681	419	+	.	ID="DNA4-3_AP";Tend="521";Tstart="22";shortTE="F";uid="8138c8d8-12b9-4c1b-b6fb-6fdf2a7f15a4"
VSBP01000155.1	RepeatMasker	DNA/Merlin	176657	176757	535	+	.	ID="RND-6_FAMILY-6862";Tend="965";Tstart="867";shortTE="F";uid="0246437d-17ce-4b1a-b877-2f24746fb7e0"
VSBP01000155.1	RepeatMasker	DNA/hAT-Tip100	579456	579645	889	+	.	ID="RND-6_FAMILY-7907";Tend="1318";Tstart="1146";shortTE="F";uid="474447e8-fdc3-4aa1-88a2-9a3420508518"
VSBP01000155.1	RepeatMasker	Unknown	631654	631880	1605	+	.	ID="RND-5_FAMILY-6057";Tend="1099";Tstart="888";shortTE="F";uid="aca92add-f7af-448f-8fff-6b07e9e62d11"
VSBP01000155.1	RepeatMasker	Unknown	598740	599072	1996	+	.	ID="RND-1_FAMILY-131";Tend="1651";Tstart="1343";shortTE="F";uid="f99b8db8-e7de-4f1b-851f-2068f5011621"
VSBP01000155.1	RepeatMasker	DNA/MULE-MuDR	410238	410417	485	+	.	ID="RND-6_FAMILY-18288";Tend="1148";Tstart="979";shortTE="F";uid="107ec8c6-b193-41d5-8811-1af0710c0d38"
VSBP01000155.1	RepeatMasker	Unknown	715768	715963	1166	+	.	ID="RND-5_FAMILY-4990";Tend="1428";Tstart="1241";shortTE="F";uid="e73a4467-c19a-4c5c-8809-168a663cb1d8"
VSBP01000155.1	RepeatMasker	DNA/hAT-Tip100	617346	617490	574	+	.	ID="dna8-100b_ap";Tend="203";Tstart="1";shortTE="F";uid="4f96aa05-7bbb-4269-9706-5b034d7ccf2e"
VSBP01000155.1	RepeatMasker	DNA/Kolobok-E	610840	611550	4072	+	.	ID="RND-6_FAMILY-2012";Tend="1512";Tstart="795";shortTE="F";uid="6d889092-600b-438c-926b-6076f048aa34"
VSBP01000155.1	RepeatMasker	DNA/MULE-NOF	634682	634851	558	+	.	ID="RND-5_FAMILY-3305";Tend="1723";Tstart="1530";shortTE="F";uid="8877b3b9-fa6c-41d7-bbf9-67d066bbb96a"
VSBP01000155.1	RepeatMasker	RC/Helitron	534706	534828	593	+	.	ID="RND-1_FAMILY-226";Tend="1382";Tstart="1263";shortTE="F";uid="2950486f-ccb1-463d-b6ab-c9ee4ebab024"
VSBP01000155.1	RepeatMasker	Unknown	753420	754459	7995	+	.	ID="RND-1_FAMILY-385";Tend="1182";Tstart="152";shortTE="F";uid="a700a39b-1818-4e22-b848-95e8b4659941"
VSBP01000155.1	RepeatMasker	Unknown	38891	39677	4739	+	.	ID="RND-5_FAMILY-3950";Tend="1680";Tstart="932";shortTE="F";uid="9fc1c54d-6ba1-4698-b671-5278d3cc2e16"
VSBP01000155.1	RepeatMasker	DNA	171866	172163	607	+	.	ID="ttaa2_ap";Tend="331";Tstart="1";shortTE="F";uid="159a5447-0100-4671-b258-85c447f4b2fb"
VSBP01000155.1	RepeatMasker	DNA/Ginger-1	718461	718651	648	+	.	ID="RND-5_FAMILY-4684";Tend="498";Tstart="314";shortTE="F";uid="cf16ba7b-c3fa-4b60-8307-72cb960c07b9"
VSBP01000155.1	RepeatMasker	DNA/Ginger-1	151577	151814	1622	+	.	ID="RND-5_FAMILY-11470";Tend="627";Tstart="393";shortTE="F";uid="97e66196-994f-4a6c-b85b-0b236440bd33"
VSBP01000155.1	RepeatMasker	DNA/MULE-MuDR	749304	750044	1857	+	.	ID="MUDR2X_AP";Tend="1083";Tstart="318";shortTE="F";uid="3c1847c6-0c1d-4eba-ba42-1b61882c4ea4"
VSBP01000155.1	RepeatMasker	DNA/Ginger	331454	333039	11693	+	.	ID="RND-6_FAMILY-5762";Tend="2564";Tstart="892";shortTE="F";uid="12b3e51d-830e-49aa-a697-a367742f96b2"
VSBP01000155.1	RepeatMasker	LINE/R1	419018	419467	2716	+	.	ID="RND-6_FAMILY-12756";Tend="1397";Tstart="951";shortTE="F";uid="d4447de7-3da6-4248-ae51-f0f06278db5b"
VSBP01000155.1	RepeatMasker	DNA/Ginger	562726	563060	1776	+	.	ID="rnd-5_family-5363";Tend="1912";Tstart="1638";shortTE="F";uid="c02531eb-3f03-45b6-ade5-aabb323e35ed"
VSBP01000155.1	RepeatMasker	DNA/Ginger-1	599729	600394	5179	+	.	ID="rnd-1_family-79";Tend="1637";Tstart="991";shortTE="F";uid="d9f5e2c3-28d1-42c4-bede-f6de2fe2ebc4"
VSBP01000155.1	RepeatMasker	Unknown	584346	584576	522	+	.	ID="RND-6_FAMILY-7876";TEgroup="ctg_155%7CRND-6_FAMILY-7876%7C1";Tend="1410";Tstart="810";shortTE="T";uid="9acf5df8-7d21-4932-8785-4ec78bc6e4b1"
VSBP01000155.1	RepeatMasker	Unknown	136064	136417	1044	+	.	ID="RND-6_FAMILY-3104";Tend="1394";Tstart="1074";shortTE="F";uid="a84a008f-351b-4047-9a13-a93a080abd3f"
VSBP01000155.1	RepeatMasker	DNA/hAT-hAT19	396215	396405	509	+	.	ID="RND-6_FAMILY-27161";Tend="992";Tstart="789";shortTE="F";uid="ff616646-bb50-4a6f-b0be-045a33163164"
VSBP01000155.1	RepeatMasker	DNA/hAT-Tip100	445669	445917	443	+	.	ID="RND-6_FAMILY-6080";Tend="1468";Tstart="1252";shortTE="F";uid="f1d375c8-2da3-495d-a5c1-79b4c458da1e"
VSBP01000155.1	RepeatMasker	DNA/MULE-MuDR	741629	741758	736	+	.	ID="RND-6_FAMILY-20542";Tend="901";Tstart="772";shortTE="F";uid="db4e6d77-5138-4794-a13c-cee80cfd9d38"
VSBP01000155.1	RepeatMasker	DNA/hAT-hAT19	592251	592874	2145	+	.	ID="hat-n9_ap";Tend="589";Tstart="1";shortTE="F";uid="e44fc50f-4886-4a51-8ae1-8a585e5b56f3"
VSBP01000155.1	RepeatMasker	DNA/hAT-hAT19	698993	699505	2478	+	.	ID="RND-6_FAMILY-6390";Tend="1504";Tstart="946";shortTE="F";uid="8eacba4e-0a57-4f51-967f-0833f4db6ade"
VSBP01000155.1	RepeatMasker	LINE/I	433284	433656	433	+	.	ID="RND-6_FAMILY-7584";Tend="1427";Tstart="1085";shortTE="F";uid="c9de3829-2b58-4c9f-a3f4-353f883a2b27"
VSBP01000155.1	RepeatMasker	DNA/Ginger	590609	590822	1689	+	.	ID="RND-6_FAMILY-9547";Tend="2477";Tstart="2264";shortTE="F";uid="183929ae-0639-4e16-bff3-f7d429dd6406"
VSBP01000155.1	RepeatMasker	DNA	539714	540066	1280	+	.	ID="DNAX-2_AP";Tend="344";Tstart="5";shortTE="F";uid="e106c9b8-5eb7-425e-bd56-975dd39a9873"
VSBP01000155.1	RepeatMasker	DNA/hAT-Tip100	479360	479805	2645	+	.	ID="RND-6_FAMILY-5531";Tend="1359";Tstart="919";shortTE="F";uid="3d001c0e-96a0-4238-9c8a-5a12913b3108"
VSBP01000155.1	RepeatMasker	DNA/Maverick	755513	756513	7880	+	.	ID="RND-5_FAMILY-2009";Tend="999";Tstart="1";shortTE="F";uid="9ea1fa8c-ed13-4383-9af2-0866fa83776d"
VSBP01000155.1	RepeatMasker	DNA/Ginger	734872	735772	6728	+	.	ID="RND-1_FAMILY-3";Tend="1877";Tstart="946";shortTE="F";uid="8deb534a-94c4-45fb-bc0d-d03d5bb184ec"
VSBP01000155.1	RepeatMasker	Unknown	747626	747912	2403	+	.	ID="RND-5_FAMILY-4719";Tend="1335";Tstart="1049";shortTE="F";uid="71d6c47f-e48a-4d2e-a2ca-94a968c86b24"
VSBP01000155.1	RepeatMasker	DNA/Kolobok-E	400049	400205	437	+	.	ID="rnd-6_family-16198";Tend="881";Tstart="817";shortTE="F";uid="7d5f5171-c0b8-4286-8fec-d5406eb8d322"
VSBP01000155.1	RepeatMasker	LINE/I	432512	432682	1223	+	.	ID="RND-6_FAMILY-7584";Tend="1098";Tstart="929";shortTE="F";uid="f0a2934b-a8ab-4b1a-8767-43025941db2d"
VSBP01000155.1	RepeatMasker	DNA	188150	188542	1498	+	.	ID="DNA-TTAA-1_AP";Tend="423";Tstart="3";shortTE="F";uid="5e265f2c-e445-4d0f-9ee3-071fcb83aec8"
VSBP01000155.1	RepeatMasker	Retroposon?	669349	669523	488	+	.	ID="RND-6_FAMILY-10736";Tend="1149";Tstart="949";shortTE="F";uid="3ecb699d-c6ad-42ec-a4b8-18bbe3568dca"
VSBP01000155.1	RepeatMasker	DNA/Ginger	712548	712821	1746	+	.	ID="RND-1_FAMILY-3";Tend="1871";Tstart="1607";shortTE="F";uid="d2762c1b-9ffe-4cfd-ac4a-b747a7d94e1b"
VSBP01000155.1	RepeatMasker	DNA/MULE-MuDR	426676	427542	3684	+	.	ID="RND-6_FAMILY-6";TEgroup="ctg_155%7CRND-6_FAMILY-6%7C1";Tend="1710";Tstart="988";shortTE="F";uid="b3084932-95a7-40b4-ba50-0ed4c69f0283"
VSBP01000155.1	RepeatMasker	Unknown	442521	442786	1086	+	.	ID="RND-1_FAMILY-376";Tend="1488";Tstart="1212";shortTE="F";uid="44778429-68d3-40db-9d05-415cf40049e7"
VSBP01000155.1	RepeatMasker	DNA/MULE-NOF	599057	599203	671	+	.	ID="rnd-5_family-3305";Tend="1729";Tstart="1603";shortTE="F";uid="dffefa8b-6941-4ef4-b5ec-09c892bc1126"
VSBP01000155.1	RepeatMasker	LINE/R1	547615	548010	2071	-	.	ID="RND-6_FAMILY-12756";Tend="1401";Tstart="1017";shortTE="F";uid="1bd0b134-87b8-45fc-8337-3d128b9885a8"
VSBP01000155.1	RepeatMasker	DNA/hAT-Charlie	602190	602434	1561	-	.	ID="RND-1_FAMILY-83";Tend="1165";Tstart="946";shortTE="F";uid="55f3d36b-1d25-4b0d-9ade-9d918b1ab7a7"
VSBP01000155.1	RepeatMasker	DNA/Ginger	718767	718962	1249	-	.	ID="RND-5_FAMILY-5363";Tend="1283";Tstart="1087";shortTE="F";uid="52456aba-7d45-47f3-9873-b68ea34b108c"
VSBP01000155.1	RepeatMasker	Unknown	661203	661363	927	-	.	ID="RND-5_FAMILY-3207";Tend="936";Tstart="774";shortTE="F";uid="9f726995-3d14-4203-a76c-621bd038ad80"
VSBP01000155.1	RepeatMasker	DNA/hAT-Tip100	435647	435917	2316	-	.	ID="RND-1_FAMILY-63";Tend="1200";Tstart="931";shortTE="F";uid="9ff937c3-b968-4c48-9856-9542169bf2e0"
VSBP01000155.1	RepeatMasker	DNA	246293	246715	2030	-	.	ID="ttaa4c_ap";Tend="420";Tstart="1";shortTE="F";uid="67480fa3-3c52-42d7-8e98-483e50ad283e"
VSBP01000155.1	RepeatMasker	DNA	199408	199534	402	-	.	ID="dna4-2_ap";Tend="769";Tstart="634";shortTE="F";uid="36070356-9d8d-447f-96ac-98a19ceb88d2"
VSBP01000155.1	RepeatMasker	Unknown	682766	682972	1393	-	.	ID="RND-5_FAMILY-4111";Tend="1280";Tstart="1063";shortTE="F";uid="e7b30658-26d2-4f2b-a329-5d8f97e4996e"
VSBP01000155.1	RepeatMasker	DNA/Kolobok-E	494304	494451	404	-	.	ID="KOLOBOKE-3_AP";Tend="2173";Tstart="2035";shortTE="F";uid="b8e44875-33d8-441c-a9fe-fe352e2872bb"
VSBP01000155.1	RepeatMasker	DNA/hAT-Tip100	465258	465463	539	-	.	ID="RND-6_FAMILY-13130";Tend="854";Tstart="654";shortTE="F";uid="1a0134bb-d582-40a3-80c1-fdb6b2973086"
VSBP01000155.1	RepeatMasker	Unknown	347589	348276	1084	-	.	ID="RND-6_FAMILY-1487";Tend="1642";Tstart="868";shortTE="F";uid="459f97f7-0c8e-4757-9380-b13d82b21d1f"
VSBP01000155.1	RepeatMasker	DNA/hAT-Tip100	40186	40585	2545	-	.	ID="RND-6_FAMILY-12084";Tend="1296";Tstart="913";shortTE="F";uid="51a52b63-36d2-4736-bede-b5c9055be7d0"
VSBP01000155.1	RepeatMasker	DNA	151075	151620	3627	-	.	ID="RND-5_FAMILY-9000";Tend="1933";Tstart="1381";shortTE="F";uid="2d24329e-a573-4eb8-b195-dd6689892183"
VSBP01000155.1	RepeatMasker	Retroposon?	413042	413654	647	-	.	ID="SINE2-1_AP";Tend="1268";Tstart="637";shortTE="F";uid="bae82a91-714a-49e7-8709-36b27e14ad5b"
VSBP01000155.1	RepeatMasker	DNA	611292	611590	1530	-	.	ID="RND-1_FAMILY-52";Tend="1632";Tstart="1326";shortTE="F";uid="09278cff-274c-4315-ab96-2d87dc99badd"
VSBP01000155.1	RepeatMasker	DNA/hAT-Tip100	181155	181387	1912	-	.	ID="RND-5_FAMILY-978";Tend="1027";Tstart="795";shortTE="F";uid="65ca0703-e26e-4120-96cf-fdc5b9b33a8a"
VSBP01000155.1	RepeatMasker	Unknown	688233	688759	4279	-	.	ID="RND-5_FAMILY-3904";Tend="1333";Tstart="813";shortTE="F";uid="fece3558-5335-4ccd-bcdb-f03b4f27fa6f"
VSBP01000155.1	RepeatMasker	DNA	173334	173656	736	-	.	ID="DNA4-3_AP";Tend="589";Tstart="272";shortTE="F";uid="7fc21518-2e03-4999-9571-326be9099c4e"
VSBP01000155.1	RepeatMasker	DNA/hAT-Charlie	510758	511022	1927	-	.	ID="RND-1_FAMILY-83";Tend="1209";Tstart="945";shortTE="F";uid="e9414508-ed83-4a5c-b170-a0c8a8b9b846"
VSBP01000155.1	RepeatMasker	RC/Helitron	531515	531961	2169	-	.	ID="RND-6_FAMILY-1680";Tend="1220";Tstart="828";shortTE="F";uid="8e36d17a-8798-4603-8309-d299c1984660"
VSBP01000155.1	RepeatMasker	DNA/TcMar-Tigger	220	408	796	-	.	ID="DNAX-5_AP";Tend="155";Tstart="1";shortTE="F";uid="151d5b99-25c5-41ef-bf57-48b4984bef26"
VSBP01000155.1	RepeatMasker	DNA/TcMar-Tc1	28312	28903	904	-	.	ID="RND-6_FAMILY-1590";TEgroup="ctg_155%7CRND-6_FAMILY-1590%7C1";Tend="1178";Tstart="836";shortTE="F";uid="03b3dab6-3f37-44b4-bbac-8f54ba5a81ad"
VSBP01000155.1	RepeatMasker	DNA/Ginger	599203	599758	3383	-	.	ID="RND-5_FAMILY-5363";Tend="1882";Tstart="1331";shortTE="F";uid="19221c20-ba73-4733-8189-427381eb48e8"
VSBP01000155.1	RepeatMasker	Unknown	754598	754840	2081	-	.	ID="RND-5_FAMILY-718";Tend="328";Tstart="86";shortTE="F";uid="cf502a5d-e979-4bd1-941e-8133ab9fe201"
VSBP01000155.1	RepeatMasker	RC/Helitron	492525	492968	843	-	.	ID="RND-4_FAMILY-281";Tend="1560";Tstart="1106";shortTE="F";uid="493b22f2-2175-41d1-92bb-0af98863057d"
VSBP01000155.1	RepeatMasker	Retroposon?	142304	142671	1414	-	.	ID="RND-3_FAMILY-37";Tend="1315";Tstart="908";shortTE="F";uid="d747a40b-6b84-4a0e-9c2e-0158779db85d"
VSBP01000155.1	RepeatMasker	DNA/hAT-Tip100	472479	473842	10844	-	.	ID="RND-5_FAMILY-978";Tend="2120";Tstart="768";shortTE="F";uid="f77eff1d-fd5c-4f04-acf1-63363cf512f6"
VSBP01000155.1	RepeatMasker	DNA/Ginger	618160	618787	3204	-	.	ID="RND-5_FAMILY-5363";TEgroup="ctg_155%7CRND-5_FAMILY-5363%7C1";Tend="1917";Tstart="883";shortTE="F";uid="8cec4b27-e9be-4bc8-a601-6fc518b39825"
VSBP01000155.1	RepeatMasker	DNA/Ginger	437201	438843	11930	-	.	ID="RND-6_FAMILY-9547";Tend="2528";Tstart="873";shortTE="F";uid="b35ccd07-961c-41b0-8b4e-12851db707a2"
VSBP01000155.1	RepeatMasker	DNA/MULE-NOF	435918	436571	4011	-	.	ID="RND-5_FAMILY-3305";Tend="1649";Tstart="986";shortTE="F";uid="05585b10-61e0-4315-b914-c1b47a8319ef"
VSBP01000155.1	RepeatMasker	DNA/TcMar-Pogo	692564	694562	2148	-	.	ID="RND-6_FAMILY-12611";TEgroup="ctg_155%7CRND-6_FAMILY-12611%7C1";Tend="2081";Tstart="2";shortTE="F";uid="dfe34838-de99-4ad7-b0e9-a5730da47354"
VSBP01000155.1	RepeatMasker	DNA	32571	33126	904	-	.	ID="DNA4-2_AP";Tend="769";Tstart="78";shortTE="F";uid="fb58c0d3-61ef-4acc-999c-dec655a18387"
VSBP01000155.1	RepeatMasker	Unknown	173683	174221	1889	-	.	ID="RND-6_FAMILY-9774";Tend="1552";Tstart="1005";shortTE="F";uid="1fe44288-6b6e-48a5-a818-8a5c31eca625"
VSBP01000155.1	RepeatMasker	Unknown	73786	73997	1567	-	.	ID="RND-1_FAMILY-280";Tend="957";Tstart="744";shortTE="F";uid="27d87b13-2e13-4a64-b9fc-e74dae800fa5"
VSBP01000155.1	RepeatMasker	Unknown	471067	471415	948	-	.	ID="RND-3_FAMILY-366";Tend="787";Tstart="441";shortTE="F";uid="0f78372b-5f3f-4fb0-a227-7e67332d2a0a"
VSBP01000155.1	RepeatMasker	DNA/hAT-hAT19	610080	610589	950	-	.	ID="DNA8-78_AP";TEgroup="ctg_155%7CDNA8-78_AP%7C2";Tend="624";Tstart="1";shortTE="F";uid="b04af57f-b859-4e2f-bebd-3fd310586aab"
VSBP01000155.1	RepeatMasker	Unknown	468995	469291	968	-	.	ID="RND-3_FAMILY-366";Tend="749";Tstart="441";shortTE="F";uid="3b52cf09-4d56-42a2-add0-24fd7859b849"
VSBP01000155.1	RepeatMasker	DNA/Ginger	220853	221068	1737	-	.	ID="RND-6_FAMILY-5762";Tend="2545";Tstart="2330";shortTE="F";uid="7ae9f183-3b06-4118-97ef-59bd1bd36c66"
VSBP01000155.1	RepeatMasker	DNA	171908	172200	430	-	.	ID="TTAA2D_AP";Tend="386";Tstart="58";shortTE="F";uid="4dd01078-1d80-46f0-85e5-dd43f36a11d7"
VSBP01000155.1	RepeatMasker	DNA	133600	133955	738	-	.	ID="RND-5_FAMILY-9000";Tend="1751";Tstart="1404";shortTE="F";uid="a8e25f73-91da-480e-badb-2620d011403d"
VSBP01000155.1	RepeatMasker	DNA	297827	298448	2207	-	.	ID="DNA4-2_AP";Tend="737";Tstart="97";shortTE="F";uid="e6766002-033f-4853-8e61-82836a452c01"
VSBP01000155.1	RepeatMasker	DNA/Ginger	718486	718654	824	-	.	ID="rnd-5_family-5363";Tend="1914";Tstart="1685";shortTE="F";uid="e8fff0a6-f618-4bad-b3c1-d416a65e5cfd"
VSBP01000155.1	RepeatMasker	Unknown	534496	534603	626	-	.	ID="RND-5_FAMILY-5401";Tend="1351";Tstart="1247";shortTE="F";uid="0cb8d01a-9990-452d-bab6-f45994a1ea3a"
VSBP01000155.1	RepeatMasker	Unknown	598343	598480	531	-	.	ID="RND-1_FAMILY-131";Tend="1425";Tstart="1285";shortTE="F";uid="2330e291-a062-487b-961c-c10bdfbac17f"
VSBP01000155.1	RepeatMasker	DNA	601240	601655	2068	-	.	ID="TTAA5_AP";Tend="442";Tstart="1";shortTE="F";uid="105d4bc5-85e9-4a29-ba81-135ada5ce080"
VSBP01000155.1	RepeatMasker	DNA/MULE-MuDR	613640	613921	1546	-	.	ID="MUDR2X_AP";Tend="1903";Tstart="1633";shortTE="F";uid="40743784-ae36-4e3e-b412-9fcb5e9b0d6f"
VSBP01000155.1	RepeatMasker	Retroposon?	209295	209572	1161	-	.	ID="RND-3_FAMILY-37";Tend="1195";Tstart="910";shortTE="F";uid="4e677a46-3da5-4d8a-bffb-fad79575933e"
VSBP01000155.1	RepeatMasker	DNA	33170	33409	632	-	.	ID="dna4-2_ap";Tend="252";Tstart="1";shortTE="F";uid="74faae45-6882-495b-8d3c-fe041351813e"
VSBP01000155.1	RepeatMasker	DNA	637671	638496	5627	-	.	ID="RND-6_FAMILY-7733";Tend="1478";Tstart="683";shortTE="F";uid="4af9aabd-f51a-4498-bd01-6b4b79c27467"
VSBP01000155.1	RepeatMasker	DNA/Ginger	758368	759074	5559	-	.	ID="RND-6_FAMILY-5762";Tend="1589";Tstart="895";shortTE="F";uid="6939b4ca-ae3c-4e9f-bd3d-bee74eca299f"
VSBP01000155.1	RepeatMasker	LINE/I-Jockey	335709	336124	650	-	.	ID="RND-6_FAMILY-9418";Tend="1460";Tstart="1045";shortTE="F";uid="98f1df61-ab72-4709-9cda-622d5c42da8f"
VSBP01000155.1	RepeatMasker	Retroposon?	82029	82283	559	-	.	ID="SINE2-1_AP";Tend="1471";Tstart="994";shortTE="F";uid="407149ce-a7d1-4347-8e6e-8c9c5d549dc6"
VSBP01000155.1	RepeatMasker	Unknown	513151	513257	425	-	.	ID="RND-6_FAMILY-2593";Tend="445";Tstart="352";shortTE="F";uid="c979553e-d357-4f07-bd19-9784def13509"
VSBP01000155.1	RepeatMasker	DNA/TcMar-m44?	727103	727260	559	-	.	ID="dnax-4_ap";Tend="171";Tstart="4";shortTE="F";uid="fe0001bc-53d9-4d83-9042-3fe6a7bdfc39"
VSBP01000155.1	RepeatMasker	DNA	612332	612931	2107	-	.	ID="RND-5_FAMILY-4985";Tend="1604";Tstart="902";shortTE="F";uid="18a4481d-cb84-4dad-98bf-93be458ef743"
VSBP01000155.1	RepeatMasker	DNA/hAT-Tip100	585939	586071	539	-	.	ID="RND-6_FAMILY-4783";Tend="1025";Tstart="892";shortTE="F";uid="d3042a6b-8b21-47cf-a4ac-e13b166c65f7"
VSBP01000155.1	RepeatMasker	DNA	231146	231570	716	-	.	ID="DNA4-2_AP";Tend="769";Tstart="278";shortTE="F";uid="a43efd7d-9edd-4c10-be4e-bcff28c330f7"
VSBP01000155.1	RepeatMasker	Unknown	402398	402502	502	-	.	ID="RND-1_FAMILY-376";Tend="1446";Tstart="1342";shortTE="F";uid="d112a785-426f-4a4c-92e7-bd255cd7ef24"
VSBP01000155.1	RepeatMasker	Unknown	487795	488343	4586	-	.	ID="RND-1_FAMILY-147";Tend="1495";Tstart="944";shortTE="F";uid="1caf5689-9ecd-4f90-8b45-d7ad26b084a4"
VSBP01000155.1	RepeatMasker	Unknown	159948	160130	746	-	.	ID="RND-1_FAMILY-147";Tend="1453";Tstart="1304";shortTE="F";uid="4564e903-824a-4dd9-8b70-2983243072b9"
VSBP01000155.1	RepeatMasker	DNA/Kolobok-E	600383	600923	1209	-	.	ID="KOLOBOKE-4_AP";Tend="3010";Tstart="2451";shortTE="F";uid="c3d657ea-cebc-464d-a9e9-bbeb3b3741a7"
VSBP01000155.1	RepeatMasker	DNA/MULE-MuDR	624531	624685	400	-	.	ID="RND-6_FAMILY-8640";Tend="761";Tstart="612";shortTE="F";uid="269531c7-79e3-4a9b-8c98-0e487797df78"
VSBP01000155.1	RepeatMasker	DNA	10307	10423	434	-	.	ID="RND-6_FAMILY-8338";Tend="1474";Tstart="1359";shortTE="F";uid="a429a6ed-5083-4e4e-a7d4-9d3cbc13f6cf"
VSBP01000155.1	RepeatMasker	DNA/Ginger-2	400492	401250	6075	-	.	ID="RND-6_FAMILY-2454";Tend="1453";Tstart="711";shortTE="F";uid="f0ba40c9-ff6e-4736-bead-1432eb14efe3"
VSBP01000155.1	RepeatMasker	DNA/Kolobok-E	476520	477415	1396	-	.	ID="RND-6_FAMILY-14938";TEgroup="ctg_155%7CRND-6_FAMILY-14938%7C1";Tend="1831";Tstart="735";shortTE="F";uid="e020e4a2-54ac-4098-9cce-323e43bbe8b6"
VSBP01000155.1	RepeatMasker	DNA/MULE-MuDR	119766	119876	431	-	.	ID="RND-5_FAMILY-5992";Tend="1482";Tstart="1371";shortTE="F";uid="89cc074f-3e98-473f-8a65-e7d4eb75c287"
VSBP01000155.1	RepeatMasker	DNA/MULE-MuDR	491238	491731	6100	-	.	ID="RND-1_FAMILY-191";Tend="1727";Tstart="381";shortTE="F";uid="23eaa77a-58c0-45ed-a617-69e955c1fb80"
VSBP01000155.1	RepeatMasker	DNA/TcMar-Tigger	64474	64902	851	-	.	ID="RND-6_FAMILY-4044";Tend="1530";Tstart="1133";shortTE="F";uid="118b27b3-3895-4930-a3a4-01f4bc755f7e"
VSBP01000155.1	RepeatMasker	DNA/Ginger	212481	212752	1780	-	.	ID="RND-6_FAMILY-5762";Tend="2547";Tstart="2271";shortTE="F";uid="d28872db-d4d9-457a-a180-fff0e71e96ed"
VSBP01000155.1	RepeatMasker	DNA/Ginger	374311	375965	11877	-	.	ID="RND-6_FAMILY-9547";Tend="2532";Tstart="863";shortTE="F";uid="c7f272f9-8b9a-4957-aca7-f97745ae3647"
VSBP01000155.1	RepeatMasker	Unknown	471658	471942	788	-	.	ID="RND-3_FAMILY-366";Tend="781";Tstart="498";shortTE="F";uid="a3742aa8-fede-4347-a9ea-9ec3e1d52749"
VSBP01000155.1	RepeatMasker	DNA/MULE-MuDR	507799	508020	594	-	.	ID="RND-6_FAMILY-5875";Tend="1009";Tstart="832";shortTE="F";uid="82e2cf2e-7d5f-417b-90ad-83024956e37a"
VSBP01000155.1	RepeatMasker	DNA/Ginger-1	349617	349730	515	-	.	ID="GINGER1-1_AP";Tend="3715";Tstart="3602";shortTE="F";uid="80b8ece5-a6fd-4b8f-9e27-069cabb14975"
VSBP01000155.1	RepeatMasker	DNA/Kolobok-E	10347	10978	3791	-	.	ID="RND-6_FAMILY-2012";Tend="1513";Tstart="869";shortTE="F";uid="01a84a7e-695b-403e-a739-f9a6da682ab6"
VSBP01000155.1	RepeatMasker	Unknown	426265	426675	3483	-	.	ID="RND-1_FAMILY-326";Tend="1431";Tstart="1020";shortTE="F";uid="072b8bc5-757b-4b88-96d0-f1830ea98868"
VSBP01000155.1	RepeatMasker	DNA	446783	446913	685	-	.	ID="RND-5_FAMILY-628";Tend="1613";Tstart="1477";shortTE="F";uid="489e2690-3383-4f41-a317-ab1afeafa634"
VSBP01000155.1	RepeatMasker	DNA/hAT-Tip100	464460	464673	512	-	.	ID="RND-6_FAMILY-13130";Tend="1047";Tstart="873";shortTE="F";uid="fe1a40b9-d5a2-41ef-aaf5-be9a059e13b2"
VSBP01000155.1	RepeatMasker	Retroposon?	431454	431633	502	-	.	ID="RND-1_FAMILY-157";Tend="1097";Tstart="887";shortTE="F";uid="236afa1c-a1ee-4ad8-b883-bdca93897362"
VSBP01000155.1	RepeatMasker	Unknown	144394	144555	860	-	.	ID="RND-6_FAMILY-2191";Tend="882";Tstart="732";shortTE="F";uid="6a3ce489-7b0e-4960-8e89-82b27c429136"
VSBP01000155.1	RepeatMasker	Retroposon?	219263	220136	625	-	.	ID="SINE2-1_AP";Tend="1430";Tstart="504";shortTE="F";uid="01b43336-11f6-43f7-bd4b-1eeb8cea7d8d"
VSBP01000155.1	RepeatMasker	DNA/MULE-MuDR	698380	698808	663	-	.	ID="MUDR1X_AP";TEgroup="ctg_155%7CMUDR1X_AP%7C1";Tend="2394";Tstart="1";shortTE="F";uid="96124c17-8571-4056-b995-eb305ef2ccf4"
VSBP01000155.1	RepeatMasker	DNA/Ginger	668485	669500	5303	-	.	ID="RND-5_FAMILY-5363";Tend="1907";Tstart="892";shortTE="F";uid="f34732f6-8a3a-4a07-aa86-630be0bf33fd"
VSBP01000155.1	RepeatMasker	DNA/Ginger	208947	209172	508	-	.	ID="rnd-5_family-5363";Tend="1905";Tstart="1758";shortTE="F";uid="3ded0aff-1bbb-4be6-9d24-7a41eead5691"
VSBP01000155.1	RepeatMasker	Unknown	595495	595762	1471	-	.	ID="RND-1_FAMILY-131";Tend="1682";Tstart="1416";shortTE="F";uid="9e686a6c-74ac-4dd6-9b68-7af5f9d0133f"
VSBP01000155.1	RepeatMasker	DNA/Maverick	756516	757262	5998	-	.	ID="RND-1_FAMILY-399";Tend="1111";Tstart="364";shortTE="F";uid="b7acf335-f9c3-4003-85d4-db6ff10ca5f9"
VSBP01000155.1	RepeatMasker	DNA/hAT-Charlie	604379	604727	1943	-	.	ID="RND-1_FAMILY-298";Tend="1288";Tstart="938";shortTE="F";uid="c785a0d4-11b5-4f57-b893-9459f94632a1"
VSBP01000155.1	RepeatMasker	DNA/Ginger	328854	329478	4753	-	.	ID="RND-6_FAMILY-9547";Tend="2516";Tstart="1897";shortTE="F";uid="1bcd73db-5b7a-47d8-9be9-51f0e2a1dac5"
VSBP01000155.1	RepeatMasker	DNA/Ginger	156216	156540	1572	-	.	ID="RND-5_FAMILY-5363";Tend="1214";Tstart="885";shortTE="F";uid="fd48ad94-0d64-46e9-baeb-d5cedca1ec1b"
VSBP01000155.1	RepeatMasker	DNA	226344	226581	733	-	.	ID="DNA4-2_AP";Tend="382";Tstart="142";shortTE="F";uid="0f905fff-1ba5-43e1-853b-0dc17dd66ade"
VSBP01000155.1	RepeatMasker	Unknown	666189	666724	2239	-	.	ID="RND-5_FAMILY-11779";Tend="1382";Tstart="823";shortTE="F";uid="23e794ff-f28a-48c8-aeb9-4079063517eb"
VSBP01000155.1	RepeatMasker	Unknown	243897	244022	416	-	.	ID="RND-6_FAMILY-4925";Tend="1627";Tstart="1518";shortTE="F";uid="bbce5095-4e06-41bb-b21b-9697d4c1aef6"
VSBP01000155.1	RepeatMasker	Unknown	658035	658441	883	-	.	ID="RND-6_FAMILY-306";Tend="1240";Tstart="873";shortTE="F";uid="c18c4d69-27dc-43d1-9d8a-14ee092cfe96"
VSBP01000155.1	RepeatMasker	DNA/MULE-MuDR	534040	534182	569	-	.	ID="RND-6_FAMILY-20542";Tend="927";Tstart="799";shortTE="F";uid="449532ed-af57-484d-bde3-119a9e6a8910"
VSBP01000155.1	RepeatMasker	DNA	418550	418737	704	-	.	ID="dna-ttaa-1_ap";Tend="177";Tstart="1";shortTE="F";uid="d460fafa-96c7-4481-b99d-b0e2e3d8df12"
VSBP01000155.1	RepeatMasker	DNA/Ginger	600854	601193	1879	-	.	ID="RND-5_FAMILY-5363";Tend="1227";Tstart="880";shortTE="F";uid="4880e722-174f-40e8-a912-de5d249f56c8"
VSBP01000155.1	RepeatMasker	DNA/hAT-Ac	680394	681671	8048	-	.	ID="RND-6_FAMILY-12162";Tend="1220";Tstart="16";shortTE="F";uid="62e03f02-c28a-4181-9e61-01666db7e3b0"
VSBP01000155.1	RepeatMasker	DNA/MULE-MuDR	582262	582721	1022	-	.	ID="RND-6_FAMILY-14286";Tend="1437";Tstart="1023";shortTE="F";uid="f6ea8f77-57ff-4620-a015-f4b43150e0cb"
VSBP01000155.1	RepeatMasker	Unknown	240038	240412	2696	-	.	ID="RND-1_FAMILY-68";Tend="1320";Tstart="923";shortTE="F";uid="219e998e-3b88-43f2-b801-a33c1a31fc69"
VSBP01000155.1	RepeatMasker	Retroposon?	141799	142098	851	-	.	ID="RND-3_FAMILY-37";Tend="1576";Tstart="1289";shortTE="F";uid="f1b771c9-8140-451e-bc61-90132bb3dde7"
VSBP01000155.1	RepeatMasker	Unknown	406582	406805	965	-	.	ID="RND-6_FAMILY-10750";Tend="1288";Tstart="1039";shortTE="F";uid="64374858-fdb2-46b3-aecc-0c4508ea0ac7"
VSBP01000155.1	RepeatMasker	DNA/hAT-Tip100	387391	387698	2194	-	.	ID="RND-1_FAMILY-40";Tend="1258";Tstart="951";shortTE="F";uid="a1092bab-71ec-4c65-abad-127e5f22c7d4"
VSBP01000155.1	RepeatMasker	DNA/Kolobok-E	748818	748920	454	-	.	ID="RND-6_FAMILY-360";Tend="1049";Tstart="944";shortTE="F";uid="92fb6c17-19a3-4b78-a965-3d376b74ef07"
VSBP01000155.1	RepeatMasker	DNA/Ginger	661628	662136	3908	-	.	ID="RND-6_FAMILY-9547";Tend="2524";Tstart="2024";shortTE="F";uid="9c5a2669-0b8b-4cb5-8f48-cfa5d0025460"
VSBP01000155.1	RepeatMasker	DNA/Maverick	754838	755309	3673	-	.	ID="RND-5_FAMILY-66";Tend="470";Tstart="1";shortTE="F";uid="de24357a-66cc-48ff-99cb-71a9ee62c6ce"
VSBP01000155.1	RepeatMasker	DNA	370288	371100	2303	-	.	ID="DNA4-2_AP";Tend="769";Tstart="1";shortTE="F";uid="baedc934-54c4-4813-9528-f293eecc3551"
VSBP01000155.1	RepeatMasker	DNA/hAT-Tip100	551413	551795	1944	-	.	ID="RND-6_FAMILY-9552";Tend="1048";Tstart="679";shortTE="F";uid="c59cf89d-5393-4e93-9dbb-594dec2f5cc9"
VSBP01000155.1	RepeatMasker	DNA/Ginger-1	631884	632016	438	-	.	ID="RND-1_FAMILY-329";Tend="1628";Tstart="1514";shortTE="F";uid="632a6a35-d6fd-4dc8-842c-eafaa44b48bd"
VSBP01000155.1	RepeatMasker	DNA/MULE-MuDR	748055	748529	1859	-	.	ID="RND-6_FAMILY-15259";Tend="1347";Tstart="885";shortTE="F";uid="20510118-702c-47d8-ac5a-1054aac9360b"
VSBP01000155.1	RepeatMasker	Retroposon?	444684	444950	680	-	.	ID="RND-6_FAMILY-10736";Tend="1146";Tstart="984";shortTE="F";uid="5367c17d-4e5d-48b8-a921-a8df9dfeba48"
VSBP01000155.1	RepeatMasker	Unknown	194850	195179	1713	-	.	ID="RND-5_FAMILY-5401";Tend="1446";Tstart="1120";shortTE="F";uid="bb2e0ec2-d5ca-4641-866f-882dbad2c88b"
VSBP01000155.1	RepeatMasker	Unknown	552946	553593	4842	-	.	ID="RND-6_FAMILY-6937";Tend="1249";Tstart="589";shortTE="F";uid="26749d98-a85a-4337-a910-5d0ec7298d7d"
VSBP01000155.1	RepeatMasker	DNA/Ginger	180674	181109	3160	-	.	ID="RND-6_FAMILY-5762";Tend="2582";Tstart="2150";shortTE="F";uid="9b385ded-0208-4acc-9b99-cacd428e8109"
VSBP01000155.1	RepeatMasker	Unknown	660525	660910	1300	-	.	ID="RND-5_FAMILY-3207";Tend="1470";Tstart="1001";shortTE="F";uid="3d5037d3-deb9-4d3e-b0d5-2baa405ccb60"
VSBP01000155.1	RepeatMasker	DNA/hAT-hAT19	21633	21886	469	-	.	ID="HAT-N7_AP";Tend="323";Tstart="78";shortTE="F";uid="ec40161a-e43a-4442-bb10-4c2d32bd5ee9"
VSBP01000155.1	RepeatMasker	DNA/hAT	709052	709196	659	-	.	ID="DNA8-64B_AP";Tend="147";Tstart="1";shortTE="F";uid="c34e9786-2f1d-4e5d-9d05-c0e8feb69365"
VSBP01000155.1	RepeatMasker	DNA/hAT-hAT19	6656	7000	1124	-	.	ID="RND-6_FAMILY-12903";Tend="1589";Tstart="1229";shortTE="F";uid="f3ee321b-ceb2-49ea-a0b6-56e62f39164e"
VSBP01000155.1	RepeatMasker	Unknown	697562	698345	6412	-	.	ID="RND-1_FAMILY-221";Tend="1558";Tstart="775";shortTE="F";uid="6484ae0b-b886-4bc7-a82b-cb541f6ed630"
VSBP01000155.1	RepeatMasker	Unknown	157789	158127	1519	-	.	ID="RND-6_FAMILY-8755";Tend="1263";Tstart="842";shortTE="F";uid="b02cf7c8-ba2b-4e62-b512-183caceab986"
VSBP01000155.1	RepeatMasker	DNA	420224	420652	2160	-	.	ID="DNA-TTAA-1_AP";Tend="422";Tstart="1";shortTE="F";uid="0706eee0-0391-4d7d-a711-0727a5eb6c32"
VSBP01000155.1	RepeatMasker	Unknown	649296	649419	685	-	.	ID="RND-5_FAMILY-3134";Tend="1151";Tstart="1025";shortTE="F";uid="a34bf460-b8c7-475b-af0b-a1d8a029ab05"
VSBP01000155.1	RepeatMasker	Unknown	150708	150862	617	-	.	ID="RND-1_FAMILY-147";Tend="1453";Tstart="1297";shortTE="F";uid="995cf5ac-d98f-4fb0-81c7-3954d8b9f843"
VSBP01000155.1	RepeatMasker	Unknown	521207	521444	954	-	.	ID="RND-6_FAMILY-3448";Tend="354";Tstart="174";shortTE="F";uid="f7d49d93-9713-43cf-90aa-46ac880ec77f"
VSBP01000155.1	RepeatMasker	DNA/MULE-MuDR	412201	412806	2263	-	.	ID="RND-6_FAMILY-23242";Tend="1130";Tstart="542";shortTE="F";uid="160f7f3d-0eac-4a92-addd-291da8a9ee09"
VSBP01000155.1	RepeatMasker	Unknown	578268	578489	756	-	.	ID="RND-6_FAMILY-5243";TEgroup="ctg_155%7CRND-6_FAMILY-5243%7C1";Tend="1228";Tstart="444";shortTE="F";uid="5518a0a0-1861-4163-8124-90fc7b1affde"
VSBP01000155.1	RepeatMasker	Unknown	135503	135716	523	-	.	ID="RND-6_FAMILY-3104";Tend="1386";Tstart="1183";shortTE="F";uid="9acde772-a890-4b15-b9d5-5b81999fcf7d"
VSBP01000155.1	RepeatMasker	DNA	256927	257358	1157	-	.	ID="DNA4-2_AP";Tend="441";Tstart="5";shortTE="F";uid="3e3b93c0-479e-4c25-8d86-ae8fed58dd61"
VSBP01000155.1	RepeatMasker	DNA/Ginger	719375	719560	802	-	.	ID="RND-5_FAMILY-5363";Tend="1047";Tstart="859";shortTE="F";uid="7611e1c4-c5b1-42a6-a6fc-f47d4774b9bf"
VSBP01000155.1	RepeatMasker	Retroposon?	213107	213260	421	-	.	ID="RND-3_FAMILY-37";TEgroup="ctg_155%7CRND-3_FAMILY-37%7C1";Tend="1028";Tstart="876";shortTE="F";uid="bc7017a5-ee9e-48e2-b3d5-91904783b8f1"
VSBP01000155.1	RepeatMasker	Unknown	469495	469846	841	-	.	ID="RND-3_FAMILY-366";Tend="1128";Tstart="781";shortTE="F";uid="2bcfa556-c4a9-4ccc-b6ba-d214d34ebaeb"
VSBP01000155.1	RepeatMasker	DNA/Ginger-1	442011	442240	1553	-	.	ID="RND-1_FAMILY-79";Tend="1183";Tstart="955";shortTE="F";uid="19ec3d0d-29bb-43a8-8b53-3c8f2669fa6a"
VSBP01000155.1	RepeatMasker	DNA/Ginger-1	691089	691299	1261	-	.	ID="RND-1_FAMILY-79";Tend="1939";Tstart="1735";shortTE="F";uid="92d76adc-1da3-49bd-ae79-89f25b43af72"
VSBP01000155.1	RepeatMasker	Unknown	45542	45999	3232	-	.	ID="RND-5_FAMILY-4990";Tend="1404";Tstart="924";shortTE="F";uid="0468d0d2-8ecc-40ce-b925-cd74e46e8275"
VSBP01000155.1	RepeatMasker	Unknown	182549	182854	1194	-	.	ID="RND-1_FAMILY-35";Tend="1476";Tstart="1259";shortTE="F";uid="868b8bfd-fa92-474e-b844-0c019c792667"
VSBP01000155.1	RepeatMasker	DNA	401251	401690	2381	-	.	ID="TTAA20B_AP";Tend="446";Tstart="1";shortTE="F";uid="0fcde5d6-3930-4e85-900d-c856589daeab"
VSBP01000155.1	RepeatMasker	DNA/Ginger-1	572897	573124	935	-	.	ID="RND-5_FAMILY-4684";Tend="537";Tstart="281";shortTE="F";uid="8c8006d6-ddf7-40b1-9b58-3bdde142d180"
VSBP01000155.1	RepeatMasker	LINE/RTE-BovB	706830	707156	610	-	.	ID="RND-6_FAMILY-21244";Tend="1631";Tstart="1282";shortTE="F";uid="5058eb79-dc1c-4ffd-8021-4f4fcbcd8ba9"
VSBP01000155.1	RepeatMasker	DNA/Ginger	329467	330263	6131	-	.	ID="RND-6_FAMILY-5762";Tend="1682";Tstart="895";shortTE="F";uid="e6e019d5-f5ce-45bf-bfbf-adc9baf903be"
VSBP01000155.1	RepeatMasker	DNA/MULE-MuDR	492128	492442	2594	-	.	ID="RND-6_FAMILY-6931";Tend="1184";Tstart="868";shortTE="F";uid="be27d07e-f6ae-4d03-89c5-2d22343031f0"
VSBP01000155.1	RepeatMasker	DNA	184511	184937	839	-	.	ID="ttaa3c_ap";Tend="424";Tstart="46";shortTE="F";uid="ae69cca2-5ecd-4ea8-830c-50c5db50fbab"
VSBP01000155.1	RepeatMasker	DNA	690076	690499	2170	-	.	ID="ttaa4c_ap";Tend="420";Tstart="1";shortTE="F";uid="4e2e7352-daaf-4885-aeac-f32c6d9c0978"
VSBP01000155.1	RepeatMasker	Retroposon?	310643	311189	1033	-	.	ID="RND-3_FAMILY-37";Tend="1488";Tstart="963";shortTE="F";uid="39eae3c7-e1a5-499c-b2f6-7c52d0608b2d"
VSBP01000155.1	RepeatMasker	Unknown	646801	647665	7529	-	.	ID="RND-6_FAMILY-6937";Tend="1449";Tstart="589";shortTE="F";uid="5e6d2d1d-d630-43ba-a9b2-40cbeee8e4b6"
VSBP01000155.1	RepeatMasker	DNA	167148	167810	4028	-	.	ID="RND-5_FAMILY-9000";Tend="1899";Tstart="1234";shortTE="F";uid="2f1a4ad1-555f-4cd7-bb66-62bc761a49fa"
VSBP01000155.1	RepeatMasker	DNA/Ginger	662516	663057	4142	-	.	ID="RND-6_FAMILY-9547";Tend="1419";Tstart="870";shortTE="F";uid="535c584b-55a0-4562-8584-c9ca3b0851e3"
VSBP01000155.1	RepeatMasker	DNA/hAT-hAT19	658991	660423	4332	-	.	ID="RND-5_FAMILY-192";Tend="1639";Tstart="275";shortTE="F";uid="d37e559a-085e-4e88-8611-2f76abcd3f34"
VSBP01000155.1	RepeatMasker	Retroposon?	411806	411964	846	-	.	ID="RND-1_FAMILY-157";Tend="529";Tstart="367";shortTE="F";uid="e7c45730-a0cc-4c30-97e4-1e0efb005efd"
VSBP01000155.1	RepeatMasker	DNA/Ginger	406520	406656	420	-	.	ID="RND-1_FAMILY-3";Tend="1009";Tstart="875";shortTE="F";uid="27cab8a7-e1d2-49d8-8525-0122cd2795b2"
VSBP01000155.1	RepeatMasker	DNA/TcMar-m44?	719205	719377	754	-	.	ID="DNA4-9B_AP";Tend="185";Tstart="1";shortTE="F";uid="91049f5e-3db4-4749-a683-d81302b64636"
VSBP01000155.1	RepeatMasker	Unknown	199628	199868	1930	-	.	ID="RND-6_FAMILY-28265";Tend="1223";Tstart="966";shortTE="F";uid="4079cdc8-5b2f-418d-9593-d45ed6d37cb7"
VSBP01000155.1	RepeatMasker	DNA	557257	557411	728	-	.	ID="dna-ttaa-1_ap";Tend="423";Tstart="289";shortTE="F";uid="a952598e-30f5-4255-9b7d-c104a5c6adb7"
VSBP01000155.1	RepeatMasker	DNA/hAT-hAT19	7047	7279	1418	-	.	ID="HAT-N2_AP";Tend="254";Tstart="1";shortTE="F";uid="02244a30-76c4-4ea9-9d62-2ccc29ce1665"
VSBP01000155.1	RepeatMasker	DNA/Kolobok-E	477492	477623	1095	-	.	ID="RND-6_FAMILY-14938";Tend="866";Tstart="735";shortTE="F";uid="efbfa20f-0e7c-48e6-adb0-ea93c4d66fa8"
VSBP01000155.1	RepeatMasker	Unknown	618775	618975	882	-	.	ID="RND-6_FAMILY-6198";Tend="1128";Tstart="937";shortTE="F";uid="2106c6e4-8371-47a8-ab07-653dd2344a98"
VSBP01000155.1	RepeatMasker	DNA/TcMar-Tc1	587598	588390	5233	-	.	ID="RND-6_FAMILY-8900";Tend="1370";Tstart="651";shortTE="F";uid="77061626-b4f2-4b22-8bdb-3d3692b9797b"
VSBP01000155.1	RepeatMasker	Unknown	515176	515648	2019	-	.	ID="RND-6_FAMILY-10750";Tend="1478";Tstart="953";shortTE="F";uid="470df26e-cf19-4c21-a0ad-df988248d209"
VSBP01000155.1	RepeatMasker	DNA/Ginger	149604	150550	7141	-	.	ID="RND-1_FAMILY-3";Tend="1851";Tstart="903";shortTE="F";uid="be2fff35-3681-4b01-83e4-93ef974c913b"
VSBP01000155.1	RepeatMasker	DNA	174251	174484	445	-	.	ID="RND-5_FAMILY-9000";Tend="1690";Tstart="1446";shortTE="F";uid="8bdcd27a-0f1f-448a-bfb1-2114d785f34d"
VSBP01000155.1	RepeatMasker	DNA	491732	492127	1753	-	.	ID="TTAA20B_AP";Tend="446";Tstart="1";shortTE="F";uid="1329ad7f-f308-43d4-9bbb-a2988bf8bd07"
VSBP01000155.1	RepeatMasker	DNA/Kolobok-E	53722	53986	491	-	.	ID="RND-6_FAMILY-2012";TEgroup="ctg_155%7CRND-6_FAMILY-2012%7C1";Tend="1461";Tstart="867";shortTE="F";uid="3521d134-338d-45cc-9909-e3dec493e123"
VSBP01000155.1	RepeatMasker	Unknown	182019	182264	1543	-	.	ID="RND-6_FAMILY-9155";Tend="1279";Tstart="1004";shortTE="F";uid="169bac02-aa5d-4bf2-b172-274b9638a46f"
VSBP01000155.1	RepeatMasker	Unknown	618056	618176	815	-	.	ID="RND-6_FAMILY-6198";Tend="1243";Tstart="1125";shortTE="F";uid="5adb3015-0f65-4ca4-9d56-382d5f3c6686"
VSBP01000155.1	RepeatMasker	DNA	595007	595334	1121	-	.	ID="DNA-TTAA-1_AP";Tend="423";Tstart="96";shortTE="F";uid="ed5c2811-4928-46f4-aa27-771f97e8fe03"
VSBP01000155.1	RepeatMasker	Unknown	470084	470257	498	-	.	ID="RND-3_FAMILY-366";Tend="789";Tstart="608";shortTE="F";uid="0dd7cbb5-a7fa-4bb2-bf38-9b5aaa2be33b"
VSBP01000155.1	RepeatMasker	DNA/MULE-MuDR	750417	750578	785	-	.	ID="RND-5_FAMILY-1958";Tend="1088";Tstart="889";shortTE="F";uid="c898a3bb-3e1e-46d1-9f57-ec7b02cac7bb"
VSBP01000155.1	RepeatMasker	DNA/TcMar-Pogo	657517	657772	513	-	.	ID="RND-1_FAMILY-161";Tend="1177";Tstart="922";shortTE="F";uid="35d62690-da1b-4ee3-96fb-735069c910ba"
VSBP01001550.1	RepeatMasker	DNA/Maverick	368	487	412	+	.	ID="POLINTON-2_RPR";Tend="12109";Tstart="11990";shortTE="F";uid="6db18c56-594c-4637-9d12-b9390297041b"
VSBP01001550.1	RepeatMasker	DNA/Maverick	1111	1474	1228	+	.	ID="rnd-6_family-4215";Tend="58";Tstart="2";shortTE="F";uid="b7387f14-99b4-40ff-a434-0b10c7c340df"
VSBP01001550.1	RepeatMasker	DNA/Maverick	4838	5242	1790	+	.	ID="RND-1_FAMILY-130";Tend="410";Tstart="1";shortTE="F";uid="f34edbdb-84d0-415a-b221-bed8beeae108"
VSBP01001550.1	RepeatMasker	Unknown	6617	7193	3854	+	.	ID="RND-6_FAMILY-1742";Tend="574";Tstart="7";shortTE="F";uid="7604f458-ecfa-42ed-9f32-69c2ccad5fe9"
VSBP01001550.1	RepeatMasker	DNA/Ginger	3138	4292	8737	+	.	ID="RND-6_FAMILY-5762";Tend="2558";Tstart="1396";shortTE="F";uid="79ea6043-30f5-41f8-8070-317186352971"
VSBP01001550.1	RepeatMasker	DNA/Maverick	488	875	402	-	.	ID="polinton-2_dk";Tend="4433";Tstart="3727";shortTE="F";uid="4ad94aaf-76d6-4565-a7db-752068521a82"
VSBP01001550.1	RepeatMasker	DNA/MULE-MuDR	1833	2160	2209	-	.	ID="RND-5_FAMILY-292";Tend="1805";Tstart="1439";shortTE="F";uid="559898d8-e759-4d58-937d-e46a3057379f"
VSBP01001550.1	RepeatMasker	DNA/MULE-MuDR	2877	3149	1869	-	.	ID="RND-5_FAMILY-292";Tend="1457";Tstart="1180";shortTE="F";uid="968d8293-f73c-476e-931a-adf29510bcd5"
VSBP01001550.1	RepeatMasker	Unknown	7845	8488	4977	-	.	ID="RND-6_FAMILY-15227";Tend="1271";Tstart="646";shortTE="F";uid="5965ef1d-682f-4503-bb28-0f0eb46ee34e"
VSBP01001550.1	RepeatMasker	DNA/P	6452	6585	717	-	.	ID="DNA8-36_AP";Tend="137";Tstart="1";shortTE="F";uid="3ea5ea0b-e165-451e-ae34-4b72b0fc0af8"
VSBP01001550.1	RepeatMasker	DNA/MULE-MuDR	4267	4611	2359	-	.	ID="RND-5_FAMILY-292";Tend="1146";Tstart="845";shortTE="F";uid="4486b424-2a1d-4b7f-b4b4-2e00b0f09c50"
VSBP01001550.1	RepeatMasker	DNA/Maverick	1475	1839	2182	-	.	ID="RND-6_FAMILY-9688";Tend="705";Tstart="349";shortTE="F";uid="87232f6e-ec87-4464-bfff-9f64a34591b1"
VSBP01001550.1	RepeatMasker	Unknown	2213	2801	4095	-	.	ID="RND-1_FAMILY-241";Tend="1066";Tstart="488";shortTE="F";uid="99fa38c1-82f8-43bf-8a6e-669cb16d8165"
VSBP01001550.1	RepeatMasker	DNA/Maverick	4602	4837	549	-	.	ID="RND-6_FAMILY-9688";Tend="365";Tstart="140";shortTE="F";uid="0fb18c27-0466-424a-8eb9-18b99df332a7"
VSBP01001550.1	RepeatMasker	DNA/Maverick	1	199	1536	-	.	ID="RND-4_FAMILY-569";Tend="196";Tstart="1";shortTE="F";uid="7c57cd45-aea4-4bc1-b9c5-a1934bce3487"
VSBP01015502.1	RepeatMasker	DNA/Ginger	1	338	2166	+	.	ID="RND-6_FAMILY-9547";Tend="2595";Tstart="2255";shortTE="F";uid="9ce737ba-9625-4404-bbb8-1a9971d03ba8"
VSBP01015503.1	RepeatMasker	LTR/Gypsy	1	519	3043	+	.	ID="RND-6_FAMILY-9508";Tend="942";Tstart="449";shortTE="F";uid="e9872f06-faf8-4bc0-a433-c185c9b4b7a3"
VSBP01015503.1	RepeatMasker	Unknown	640	975	2817	-	.	ID="RND-6_FAMILY-5878";Tend="685";Tstart="350";shortTE="F";uid="97d94654-5c07-4270-bca3-881e9f07c858"
VSBP01015504.1	RepeatMasker	DNA/Kolobok-E	1	923	7833	+	.	ID="RND-1_FAMILY-207";Tend="961";Tstart="39";shortTE="F";uid="b1d35103-76c7-4f9c-a085-2b7f7c18ee6e"
VSBP01015505.1	RepeatMasker	DNA	1	975	6679	-	.	ID="RND-6_FAMILY-425";Tend="1042";Tstart="152";shortTE="F";uid="03eafb10-de94-42fd-a997-ef4bb6b3eb56"
VSBP01015506.1	RepeatMasker	DNA/hAT-Blackjack	1	161	783	+	.	ID="RND-6_FAMILY-3092";Tend="1532";Tstart="1368";shortTE="F";uid="c7fe2a91-aa4e-4aaa-9877-22c63100e815"
VSBP01015507.1	RepeatMasker	Unknown	197	975	5555	+	.	ID="RND-1_FAMILY-122";Tend="1028";Tstart="278";shortTE="F";uid="cabdd653-f297-474c-9529-43a80b70b596"
VSBP01015507.1	RepeatMasker	DNA/Kolobok-E	21	199	699	-	.	ID="RND-6_FAMILY-2557";Tend="382";Tstart="203";shortTE="F";uid="1ec3e686-3571-4028-8830-a9509073511c"
VSBP01015508.1	RepeatMasker	LINE/I-Jockey	11	975	7779	-	.	ID="RND-6_FAMILY-1833";Tend="1543";Tstart="567";shortTE="F";uid="968708cb-e496-4566-a2a0-c3b038b04875"
VSBP01015509.1	RepeatMasker	DNA/Ginger	671	972	968	+	.	ID="RND-6_FAMILY-9547";Tend="2642";Tstart="2324";shortTE="F";uid="0d9579c6-f3ed-4899-a71c-44d73669134c"
VSBP01015509.1	RepeatMasker	Unknown	74	258	645	-	.	ID="RND-5_FAMILY-389";Tend="1318";Tstart="1112";shortTE="F";uid="1eb68480-1c68-47c7-815c-e9f0634210ae"
VSBP01015509.1	RepeatMasker	DNA/Ginger-1	424	853	2069	-	.	ID="RND-5_FAMILY-11470";Tend="845";Tstart="422";shortTE="F";uid="c24aa1fe-24df-42ed-a20b-3ffda00e137b"
VSBP01001551.1	RepeatMasker	Unknown	300	492	1183	+	.	ID="RND-1_FAMILY-126";Tend="666";Tstart="514";shortTE="F";uid="4aad8720-523d-4834-b81f-7d74f7eb2a62"
VSBP01001551.1	RepeatMasker	Unknown	8157	8471	2584	+	.	ID="RND-1_FAMILY-5";Tend="620";Tstart="305";shortTE="F";uid="4f76e6a6-7bac-44e8-9f10-b048fe9c5cb8"
VSBP01001551.1	RepeatMasker	DNA/Ginger-1	5334	5677	1986	+	.	ID="rnd-5_family-11470";Tend="735";Tstart="416";shortTE="F";uid="f93fe7d4-362b-4c91-8b58-58e27a635b84"
VSBP01001551.1	RepeatMasker	Unknown	525	1454	5790	+	.	ID="RND-1_FAMILY-105";Tend="1599";Tstart="28";shortTE="F";uid="35dc5c2c-b622-4520-a948-b43a8617ccc0"
VSBP01001551.1	RepeatMasker	Unknown	1673	2208	4368	+	.	ID="RND-1_FAMILY-0";Tend="1415";Tstart="872";shortTE="F";uid="7f38cb6b-3457-4632-9193-eb117e442441"
VSBP01001551.1	RepeatMasker	DNA/Ginger	5976	6092	449	-	.	ID="RND-6_FAMILY-9547";Tend="940";Tstart="823";shortTE="F";uid="bf2a00ac-fb15-4a3f-bc6d-a4d4c2737ce3"
VSBP01001551.1	RepeatMasker	DNA/hAT-Charlie	1455	1672	931	-	.	ID="HAT-N14_RPR";TEgroup="ctg_1551%7CHAT-N14_RPR%7C1";Tend="320";Tstart="1";shortTE="F";uid="63d0f962-fd0a-47e0-9cca-ff53aa5a3ed1"
VSBP01001551.1	RepeatMasker	DNA/hAT-Tip100	2793	3580	4845	-	.	ID="RND-6_FAMILY-12084";Tend="1288";Tstart="481";shortTE="F";uid="2ccf1f71-ee4a-42a1-84c6-975ddac23fe1"
VSBP01001551.1	RepeatMasker	Unknown	493	833	545	-	.	ID="RND-1_FAMILY-75";Tend="981";Tstart="534";shortTE="F";uid="c1f6a412-dd18-472a-b155-ab914cf188a7"
VSBP01001551.1	RepeatMasker	DNA/hAT-Tip100	3921	5346	3122	-	.	ID="RND-6_FAMILY-3976";Tend="1608";Tstart="189";shortTE="F";uid="0dba74bc-c72e-4c66-abdb-2563a6eeeda2"
VSBP01001551.1	RepeatMasker	DNA/hAT-Tip100	6762	7047	1175	-	.	ID="RND-6_FAMILY-12084";Tend="480";Tstart="245";shortTE="F";uid="5f3d89ca-e7e1-4052-8e3e-1a0fd7eac335"
VSBP01001551.1	RepeatMasker	Unknown	2182	2687	4343	-	.	ID="RND-1_FAMILY-60";Tend="937";Tstart="436";shortTE="F";uid="bc3e5523-3a01-468e-8c1e-b4e96ae89795"
VSBP01015510.1	RepeatMasker	DNA/Kolobok-E	4	232	466	+	.	ID="KOLOBOK1-1_TCA";Tend="1268";Tstart="1042";shortTE="F";uid="94ef8e6c-8102-4d82-b4e0-e14f26970e67"
VSBP01015511.1	RepeatMasker	Unknown	241	975	5976	+	.	ID="RND-1_FAMILY-181";Tend="848";Tstart="116";shortTE="F";uid="51f7f9d0-2a51-4b30-8ae2-1172923b89a1"
VSBP01015512.1	RepeatMasker	RC/Helitron	165	975	6994	+	.	ID="RND-5_FAMILY-1974";Tend="821";Tstart="9";shortTE="F";uid="b90b0cc6-a063-43c0-9db2-0fac09c7bf00"
VSBP01015512.1	RepeatMasker	RC/Helitron	1	439	3843	-	.	ID="RND-1_FAMILY-113";Tend="439";Tstart="1";shortTE="F";uid="96fa985d-c31b-45fd-85ae-9e335ba0c398"
VSBP01015513.1	RepeatMasker	Unknown	1	975	6262	-	.	ID="RND-5_FAMILY-3718";Tend="1217";Tstart="245";shortTE="F";uid="1ed5bf1d-fa93-42f2-b203-26af1ecd0c42"
VSBP01015514.1	RepeatMasker	LTR/Pao	1	526	4426	+	.	ID="RND-5_FAMILY-302";Tend="1577";Tstart="1053";shortTE="F";uid="434ad8c8-910f-4acd-9f84-e53b2dee68fb"
VSBP01015515.1	RepeatMasker	DNA/Ginger-1	748	973	1633	+	.	ID="RND-1_FAMILY-79";Tend="1183";Tstart="956";shortTE="F";uid="5db06d96-d45c-4fe2-b0fc-8a457d3ea922"
VSBP01015515.1	RepeatMasker	DNA/Ginger	773	975	1732	-	.	ID="RND-6_FAMILY-9547";Tend="2524";Tstart="2322";shortTE="F";uid="a1dd4145-bdbf-4e23-84b1-c4f6fbe456f2"
VSBP01015515.1	RepeatMasker	Unknown	1	788	6410	-	.	ID="RND-5_FAMILY-5756";Tend="1021";Tstart="238";shortTE="F";uid="5070f357-02f2-4c7c-a824-d634c52c129d"
VSBP01015516.1	RepeatMasker	Unknown	1	148	859	+	.	ID="RND-6_FAMILY-3240";Tend="1567";Tstart="1433";shortTE="F";uid="c6f66161-f41c-4eb7-b821-a9f89a4dfb70"
VSBP01015516.1	RepeatMasker	DNA/hAT	493	974	4048	+	.	ID="RND-6_FAMILY-723";Tend="479";Tstart="1";shortTE="F";uid="b83198f5-a3c1-4f69-8758-77a031d56f73"
VSBP01015516.1	RepeatMasker	Unknown	200	492	5304	+	.	ID="RND-1_FAMILY-230";Tend="760";Tstart="472";shortTE="F";uid="00b511e2-85ca-42bf-a314-2db070cc386a"
VSBP01015518.1	RepeatMasker	DNA/hAT-Charlie	780	975	1815	+	.	ID="RND-1_FAMILY-381";Tend="1137";Tstart="942";shortTE="F";uid="0c5d9429-67ca-4a27-b425-1450eddd24d1"
VSBP01015519.1	RepeatMasker	Unknown	1	970	4850	+	.	ID="RND-1_FAMILY-16";Tend="1140";Tstart="113";shortTE="F";uid="46c98d1e-1beb-4731-a0c8-63d0dd5678d8"
VSBP01001552.1	RepeatMasker	Retroposon?	8183	8415	703	+	.	ID="SINE2-1_AP";Tend="569";Tstart="294";shortTE="F";uid="e3da057f-56cf-4843-ac88-cae3c07a5afc"
VSBP01001552.1	RepeatMasker	DNA/P	3847	5535	662	+	.	ID="RND-6_FAMILY-15606";Tend="2207";Tstart="458";shortTE="F";uid="a7a60e92-0078-4bd7-b99d-9e239a82de63"
VSBP01001552.1	RepeatMasker	Unknown	6025	6179	1192	+	.	ID="RND-5_FAMILY-412";Tend="153";Tstart="1";shortTE="F";uid="ba84c166-a2cc-4944-8b17-b4c68154e93d"
VSBP01015521.1	RepeatMasker	DNA	1	448	3061	-	.	ID="RND-5_FAMILY-1838";Tend="1384";Tstart="948";shortTE="F";uid="878db775-fc4e-432f-908f-373a6aed8823"
VSBP01015521.1	RepeatMasker	DNA	674	975	2108	-	.	ID="RND-5_FAMILY-1838";Tend="800";Tstart="500";shortTE="F";uid="053c6438-8797-4dec-a4cb-494f676cb5f6"
VSBP01015522.1	RepeatMasker	Unknown	636	975	2169	+	.	ID="RND-1_FAMILY-200";Tend="992";Tstart="472";shortTE="F";uid="584ec9cb-5381-4633-862b-78a3bad01aaf"
VSBP01015522.1	RepeatMasker	Unknown	1	641	5037	-	.	ID="RND-4_FAMILY-11";Tend="867";Tstart="219";shortTE="F";uid="d56fb67e-9172-4571-9ff5-08f62fc46272"
VSBP01015523.1	RepeatMasker	DNA/hAT-Tip100	802	975	1303	+	.	ID="RND-6_FAMILY-2381";Tend="170";Tstart="1";shortTE="F";uid="b39ba02f-21d5-4e54-b3b2-de31ebb7a52e"
VSBP01015523.1	RepeatMasker	Retroposon?	42	219	423	+	.	ID="SINE2-2_AP";Tend="1468";Tstart="1289";shortTE="F";uid="faa97b2d-9a9c-4b82-a6e8-5a9ffb26d9ce"
VSBP01015523.1	RepeatMasker	DNA/Ginger-1	1	200	1387	-	.	ID="RND-5_FAMILY-5842";Tend="1426";Tstart="1228";shortTE="F";uid="b4205b20-7872-4632-99e7-f45d9cecc504"
VSBP01015525.1	RepeatMasker	Unknown	1	356	2607	+	.	ID="RND-1_FAMILY-22";Tend="959";Tstart="604";shortTE="F";uid="6cda0a41-805a-4214-9aab-cb5d3f5cdfe6"
VSBP01015525.1	RepeatMasker	DNA/Kolobok-E	345	905	3959	-	.	ID="RND-6_FAMILY-2012";Tend="1512";Tstart="867";shortTE="F";uid="40f09b95-a204-4800-b498-485087830809"
VSBP01015526.1	RepeatMasker	Unknown	1	140	4541	+	.	ID="RND-1_FAMILY-1";Tend="1100";Tstart="30";shortTE="F";uid="34657b07-c0b0-4679-9ecd-75c14273bc6e"
VSBP01015526.1	RepeatMasker	Unknown	141	973	2665	-	.	ID="RND-1_FAMILY-18";Tend="1001";Tstart="207";shortTE="F";uid="5ac1daf8-51fa-45b9-9702-a7127113be15"
VSBP01015527.1	RepeatMasker	Unknown	1	974	3419	+	.	ID="RND-6_FAMILY-3175";TEgroup="ctg_15527%7CRND-6_FAMILY-3175%7C1";Tend="1168";Tstart="123";shortTE="F";uid="2a32ddb1-20d8-4347-8440-ed5a71b0c23e"
VSBP01015528.1	RepeatMasker	Unknown	1	974	7531	-	.	ID="RND-3_FAMILY-366";Tend="1562";Tstart="592";shortTE="F";uid="2949e34a-045a-495e-a4f6-021ba8542f97"
VSBP01015529.1	RepeatMasker	Unknown	1	974	6658	+	.	ID="RND-1_FAMILY-18";Tend="1617";Tstart="55";shortTE="F";uid="a772a1d3-34a9-45ec-bd84-bbb8ace03786"
VSBP01001553.1	RepeatMasker	LINE/I-Jockey	7944	8388	824	+	.	ID="RND-6_FAMILY-17046";Tend="593";Tstart="147";shortTE="F";uid="88154fc2-eeea-4a51-a91f-9b27b59af05b"
VSBP01015530.1	RepeatMasker	Unknown	420	925	3672	+	.	ID="RND-1_FAMILY-41";Tend="993";Tstart="492";shortTE="F";uid="b85b80c4-9c71-45c2-8132-091891605114"
VSBP01015531.1	RepeatMasker	LINE/L2	412	520	524	-	.	ID="L2-10_HMEL";Tend="2175";Tstart="2067";shortTE="F";uid="12f0eb2a-5230-40fa-a42a-4fdefc327fad"
VSBP01015532.1	RepeatMasker	Retroposon?	168	974	3797	-	.	ID="RND-4_FAMILY-2903";Tend="1689";Tstart="921";shortTE="F";uid="49d21fbb-7939-4c55-855d-f4892f59b378"
VSBP01015532.1	RepeatMasker	DNA/Kolobok-E	1	185	1190	-	.	ID="RND-6_FAMILY-16198";Tend="1003";Tstart="806";shortTE="F";uid="889b0ff4-8933-46ad-a857-6b59421e9663"
VSBP01015533.1	RepeatMasker	DNA/Ginger	3	906	6518	+	.	ID="RND-1_FAMILY-3";Tend="1924";Tstart="998";shortTE="F";uid="8ff1cd51-6862-4520-8f1d-7e28063a3d1e"
VSBP01015533.1	RepeatMasker	DNA/Ginger-1	663	935	640	-	.	ID="RND-6_FAMILY-375";Tend="1931";Tstart="1662";shortTE="F";uid="3b0b441b-8f9e-4b6a-8e7f-7466b460b86a"
VSBP01015534.1	RepeatMasker	DNA/Sola-1	3	974	6568	+	.	ID="SOLA1-2_AP";Tend="999";Tstart="1";shortTE="F";uid="9a376d92-a8ae-4ac1-818b-ea9cb13f8af0"
VSBP01015535.1	RepeatMasker	Unknown	1	188	1456	-	.	ID="RND-6_FAMILY-11535";Tend="184";Tstart="1";shortTE="F";uid="f53a0012-aef8-42ba-ad3d-af77b6d057d8"
VSBP01015536.1	RepeatMasker	Unknown	1	974	3900	+	.	ID="RND-6_FAMILY-7513";Tend="764";Tstart="121";shortTE="F";uid="58841651-bc19-4676-a817-842333039fca"
VSBP01015537.1	RepeatMasker	DNA/Maverick	1	966	5824	-	.	ID="rnd-4_family-261";Tend="744";Tstart="1";shortTE="F";uid="adcf0fc1-72ff-4eb5-b686-a258f7be94d2"
VSBP01015538.1	RepeatMasker	DNA/Maverick	81	974	5829	+	.	ID="rnd-5_family-3388";Tend="762";Tstart="1";shortTE="F";uid="a3bf5538-e6fe-41d5-95c0-cc4354907d89"
VSBP01015539.1	RepeatMasker	DNA/Maverick	3	599	3123	-	.	ID="RND-5_FAMILY-1318";Tend="590";Tstart="1";shortTE="F";uid="d72da57d-3275-45e3-ac73-fdb5b8423b99"
VSBP01015539.1	RepeatMasker	DNA/Maverick	644	952	438	-	.	ID="polinton-9_nvi";Tend="12706";Tstart="12450";shortTE="F";uid="4a035930-0a5d-408e-b0e3-2fe4e0f57306"
VSBP01001554.1	RepeatMasker	Unknown	8007	8408	896	+	.	ID="RND-1_FAMILY-73";Tend="857";Tstart="458";shortTE="F";uid="71fd055a-5586-4888-8a7b-318a824e6e5b"
VSBP01001554.1	RepeatMasker	Unknown	1251	1415	627	+	.	ID="RND-1_FAMILY-172";Tend="802";Tstart="644";shortTE="F";uid="92319ff8-516a-4efe-98dd-180acceda1fd"
VSBP01001554.1	RepeatMasker	Unknown	3603	3785	2786	+	.	ID="RND-1_FAMILY-94";Tend="680";Tstart="22";shortTE="F";uid="6a98180d-acdb-416f-8f7d-e793ff3c592a"
VSBP01001554.1	RepeatMasker	LTR/Copia	218	673	2897	+	.	ID="RND-5_FAMILY-1263";Tend="751";Tstart="223";shortTE="F";uid="54e5099b-bc7b-4d45-b74e-ad06a73264c4"
VSBP01001554.1	RepeatMasker	DNA/hAT-hAT19	1	219	1943	+	.	ID="RND-5_FAMILY-898";Tend="1493";Tstart="1275";shortTE="F";uid="a4df74a9-3c11-456d-8b58-0efca8997745"
VSBP01001554.1	RepeatMasker	Unknown	7978	8393	1874	-	.	ID="RND-1_FAMILY-19";Tend="588";Tstart="285";shortTE="F";uid="e372a548-feb2-4ef7-8986-05f9008bc05f"
VSBP01001554.1	RepeatMasker	Unknown	3786	4235	2806	-	.	ID="RND-1_FAMILY-19";Tend="1042";Tstart="579";shortTE="F";uid="fdd1b18c-cccd-4a5b-a1d0-bd0063e8ba9c"
VSBP01015540.1	RepeatMasker	Unknown	169	491	1209	+	.	ID="RND-1_FAMILY-26";Tend="291";Tstart="15";shortTE="F";uid="17cbe875-99e3-4d63-861a-739040747730"
VSBP01015540.1	RepeatMasker	Unknown	3	168	4605	-	.	ID="RND-1_FAMILY-59";Tend="1545";Tstart="1175";shortTE="F";uid="ba90db29-aa6e-4537-95d6-b048c9911ad0"
VSBP01015540.1	RepeatMasker	Unknown	492	974	4605	-	.	ID="RND-1_FAMILY-59";Tend="1174";Tstart="88";shortTE="F";uid="45e5d3ed-894b-44b5-9fab-690d94fc519b"
VSBP01015542.1	RepeatMasker	RC/Helitron	1	974	7339	+	.	ID="RND-1_FAMILY-336";Tend="1285";Tstart="312";shortTE="F";uid="f36469e6-b503-40a2-a1e4-425f854ef176"
VSBP01015546.1	RepeatMasker	Unknown	49	333	1923	+	.	ID="RND-6_FAMILY-15501";Tend="1304";Tstart="1040";shortTE="F";uid="2ffac922-ef28-49fc-b764-3759aa0b2fdf"
VSBP01015547.1	RepeatMasker	Retroposon?	1	378	621	+	.	ID="SINE2-1_AP";Tend="1721";Tstart="1299";shortTE="F";uid="fe782f89-3eda-4334-a61d-2dc3e2bf634c"
VSBP01015549.1	RepeatMasker	Unknown	539	974	3120	-	.	ID="RND-1_FAMILY-321";Tend="981";Tstart="541";shortTE="F";uid="5ca8ce5b-d89f-404c-878e-0a9aa5f19fca"
VSBP01001555.1	RepeatMasker	Unknown	7207	7908	2045	+	.	ID="RND-6_FAMILY-9997";Tend="983";Tstart="271";shortTE="F";uid="ccae7ac1-7483-46f6-9414-1557d87653bc"
VSBP01001555.1	RepeatMasker	Unknown	765	1363	2812	+	.	ID="RND-1_FAMILY-12";Tend="635";Tstart="14";shortTE="F";uid="c51bc6c8-a35f-48c6-84c3-0f4696a0de69"
VSBP01001555.1	RepeatMasker	Unknown	4383	4779	1558	+	.	ID="RND-1_FAMILY-101";Tend="602";Tstart="182";shortTE="F";uid="93fd3fc0-81f1-4b76-9636-53c174a9c297"
VSBP01001555.1	RepeatMasker	Unknown	3113	3857	3663	+	.	ID="RND-1_FAMILY-101";TEgroup="ctg_1555%7CRND-1_FAMILY-101%7C1";Tend="627";Tstart="1";shortTE="F";uid="26979b13-dd46-4cb7-8fde-4fa6910d1917"
VSBP01001555.1	RepeatMasker	Unknown	4828	5048	1432	+	.	ID="RND-1_FAMILY-89";Tend="777";Tstart="553";shortTE="F";uid="6a9454b1-2008-4e80-b250-38ab9ea55eb2"
VSBP01001555.1	RepeatMasker	Unknown	6144	6307	1286	+	.	ID="RND-1_FAMILY-89";Tend="400";Tstart="238";shortTE="F";uid="1c125170-24c0-4664-87e9-8af66ecda516"
VSBP01001555.1	RepeatMasker	Unknown	1372	2498	7001	+	.	ID="RND-1_FAMILY-90";Tend="1617";Tstart="542";shortTE="F";uid="613050ad-431e-4f09-ab66-78443973c11a"
VSBP01001555.1	RepeatMasker	DNA/TcMar-m44	3860	4355	1924	+	.	ID="DNAX-7B_AP";TEgroup="ctg_1555%7CDNAX-7B_AP%7C1";Tend="278";Tstart="2";shortTE="F";uid="fd45542d-3db2-4767-aa14-62226183e1d7"
VSBP01001555.1	RepeatMasker	Unknown	1364	1595	4104	-	.	ID="RND-1_FAMILY-19";Tend="838";Tstart="1";shortTE="F";uid="cf3d8777-d5de-44c6-9ae1-68c0f1264c49"
VSBP01001555.1	RepeatMasker	Unknown	635	764	4104	-	.	ID="RND-1_FAMILY-19";Tend="1300";Tstart="839";shortTE="F";uid="2ce8baf6-02d0-4da3-9779-4b0ed8784242"
VSBP01001555.1	RepeatMasker	DNA/MULE-MuDR	4861	5964	6975	-	.	ID="rnd-5_family-5369";Tend="1703";Tstart="818";shortTE="F";uid="d566e5a0-2b1c-43fe-aaad-5264ade131bc"
VSBP01001555.1	RepeatMasker	Unknown	7901	8407	4484	-	.	ID="RND-5_FAMILY-1413";Tend="1335";Tstart="829";shortTE="F";uid="e74cfbc2-0ef0-4649-ab91-713d71b86f28"
VSBP01001555.1	RepeatMasker	Unknown	3698	3843	640	-	.	ID="RND-1_FAMILY-127";Tend="133";Tstart="1";shortTE="F";uid="a0aa0ecf-b2a2-48a5-be31-12d1195cfda6"
VSBP01001555.1	RepeatMasker	DNA/MULE-MuDR	6318	6442	854	-	.	ID="RND-6_FAMILY-522";Tend="1116";Tstart="986";shortTE="F";uid="7cebd871-7b69-4423-b0a3-efabfa12274b"
VSBP01001555.1	RepeatMasker	Unknown	1753	3229	9328	-	.	ID="RND-1_FAMILY-127";Tend="1430";Tstart="1";shortTE="F";uid="54154e26-838a-4ed1-bf13-eb125fb48ebf"
VSBP01001555.1	RepeatMasker	Unknown	5963	6117	1086	-	.	ID="RND-1_FAMILY-128";Tend="1305";Tstart="1154";shortTE="F";uid="6cdc11c9-172e-45f1-9fe9-f3978b581266"
VSBP01015550.1	RepeatMasker	Retroposon?	374	521	490	+	.	ID="RND-6_FAMILY-12252";Tend="478";Tstart="366";shortTE="F";uid="90be17af-1691-4e28-b116-cf32cdbb846d"
VSBP01015552.1	RepeatMasker	DNA/Kolobok-E	640	974	2525	-	.	ID="RND-5_FAMILY-6250";Tend="1809";Tstart="1473";shortTE="F";uid="c10da7ac-0adb-46b5-a840-423636b2d79e"
VSBP01015553.1	RepeatMasker	DNA/Ginger	338	974	4545	+	.	ID="RND-6_FAMILY-9547";Tend="1787";Tstart="1139";shortTE="F";uid="52ea538b-1785-4336-89d4-32bb51d3372b"
VSBP01015554.1	RepeatMasker	Unknown	1	903	7392	+	.	ID="RND-1_FAMILY-344";Tend="905";Tstart="6";shortTE="F";uid="83ee8955-549b-4139-b6b7-de3dcbc9b77c"
VSBP01015554.1	RepeatMasker	Retroposon?	654	974	2417	-	.	ID="RND-5_FAMILY-3729";Tend="795";Tstart="481";shortTE="F";uid="0c4a34ee-310a-4532-8c9d-deb152923178"
VSBP01015555.1	RepeatMasker	LTR/Gypsy	98	973	7025	-	.	ID="RND-1_FAMILY-171";Tend="2016";Tstart="1148";shortTE="F";uid="557cd2ea-3c58-486e-a297-cc3ecaa86f50"
VSBP01015556.1	RepeatMasker	DNA/Maverick	21	164	1005	+	.	ID="RND-4_FAMILY-569";Tend="388";Tstart="242";shortTE="F";uid="6d2405ad-d40d-434d-9bcd-fbcdd08b2c41"
VSBP01015556.1	RepeatMasker	DNA/Maverick	165	525	935	-	.	ID="RND-1_FAMILY-286";Tend="609";Tstart="255";shortTE="F";uid="d91db9f4-6818-4772-9957-aaca555b8372"
VSBP01015558.1	RepeatMasker	Unknown	1	770	6044	-	.	ID="RND-6_FAMILY-588";Tend="789";Tstart="26";shortTE="F";uid="f4000636-0558-42c2-87ec-2a4273933781"
VSBP01015559.1	RepeatMasker	Unknown	1	263	1602	-	.	ID="RND-1_FAMILY-127";Tend="444";Tstart="181";shortTE="F";uid="a0f99790-451e-4c30-85f5-b9f609531676"
VSBP01015559.1	RepeatMasker	LINE/L2	572	973	3138	-	.	ID="RND-5_FAMILY-61";Tend="1100";Tstart="707";shortTE="F";uid="311e2e32-2ee5-46b1-b9db-46ed14843763"
VSBP01001556.1	RepeatMasker	DNA/hAT-Charlie	7302	7541	1720	+	.	ID="RND-1_FAMILY-83";Tend="1178";Tstart="938";shortTE="F";uid="703b5743-5e7c-4a76-a1e2-73f73f09d2f4"
VSBP01001556.1	RepeatMasker	LINE/L2	3	1784	13841	+	.	ID="RND-6_FAMILY-2068";Tend="2052";Tstart="294";shortTE="F";uid="c6a71e83-fa63-43f5-b54a-7c3de4d83b1d"
VSBP01001556.1	RepeatMasker	DNA/MULE-MuDR	7997	8350	1860	+	.	ID="MUDR1X_AP";Tend="1942";Tstart="1591";shortTE="F";uid="c338c4f8-0142-42c0-9afd-f4699fcfe6ea"
VSBP01001556.1	RepeatMasker	LTR/Gypsy	1864	5311	2735	-	.	ID="RND-1_FAMILY-363";Tend="4411";Tstart="1";shortTE="F";uid="bae72e55-3c4b-497a-9326-a4fee62288b2"
VSBP01001556.1	RepeatMasker	LINE/I	6108	6325	895	-	.	ID="RND-5_FAMILY-2832";Tend="384";Tstart="156";shortTE="F";uid="b71fdadb-7265-4480-b79b-cc704c902086"
VSBP01015560.1	RepeatMasker	DNA/hAT-hAT19	1	220	1622	+	.	ID="RND-1_FAMILY-220";Tend="1154";Tstart="935";shortTE="F";uid="fb909266-1641-4e83-9fdb-ee2b76f319b1"
VSBP01015560.1	RepeatMasker	DNA/hAT-hAT19	612	853	859	-	.	ID="RND-4_FAMILY-943";Tend="1143";Tstart="895";shortTE="F";uid="ebc7bbb3-89a7-422c-b828-19a5a52b7847"
VSBP01015562.1	RepeatMasker	Unknown	471	854	946	+	.	ID="RND-6_FAMILY-15441";Tend="651";Tstart="268";shortTE="F";uid="0101e7b0-69c2-44f8-a056-1cafda7c861f"
VSBP01015563.1	RepeatMasker	DNA/Maverick	9	159	695	+	.	ID="RND-6_FAMILY-13762";Tend="462";Tstart="312";shortTE="F";uid="cf3bff39-3f3a-46f1-8439-782b3f261b35"
VSBP01015563.1	RepeatMasker	DNA/Maverick	383	949	3025	+	.	ID="RND-4_FAMILY-261";Tend="583";Tstart="1";shortTE="F";uid="cc8b786b-8a5d-44e8-bd2b-095e38d23efd"
VSBP01015564.1	RepeatMasker	LTR/Gypsy	1	148	1273	+	.	ID="RND-6_FAMILY-17755";Tend="1134";Tstart="987";shortTE="F";uid="98daf3ea-10a7-49f9-9fc8-30cccdce69e1"
VSBP01015564.1	RepeatMasker	LTR/Gypsy	149	343	1835	-	.	ID="RND-5_FAMILY-643";Tend="492";Tstart="298";shortTE="F";uid="fb057b3d-9376-4039-b746-7aeeebd676c3"
VSBP01015566.1	RepeatMasker	Unknown	431	973	3996	+	.	ID="RND-6_FAMILY-5347";Tend="534";Tstart="1";shortTE="F";uid="75261e29-c0d2-4379-b38d-491982a24e8b"
VSBP01015567.1	RepeatMasker	DNA/hAT-Tip100	1	836	6232	+	.	ID="RND-6_FAMILY-9835";Tend="1777";Tstart="971";shortTE="F";uid="e9658506-44fd-4f0e-8ab7-6dbb02c53dac"
VSBP01015568.1	RepeatMasker	DNA/Ginger	2	973	7494	+	.	ID="RND-6_FAMILY-9547";Tend="2076";Tstart="1104";shortTE="F";uid="8f293a75-7035-4335-b5fc-360e2bc37f38"
VSBP01015569.1	RepeatMasker	LINE/L2	9	973	8153	+	.	ID="RND-5_FAMILY-61";Tend="971";Tstart="22";shortTE="F";uid="9721e261-c47a-499c-a1a6-3871d13ed715"
VSBP01001557.1	RepeatMasker	DNA/Kolobok-E	8203	8400	1813	+	.	ID="RND-6_FAMILY-2557";Tend="400";Tstart="203";shortTE="F";uid="940d923d-36ca-4c9c-aa39-2dd31498ac77"
VSBP01001557.1	RepeatMasker	DNA/Kolobok-E	5404	8207	4526	+	.	ID="KOLOBOKE-5_AP";TEgroup="ctg_1557%7CKOLOBOKE-5_AP%7C1";Tend="3648";Tstart="273";shortTE="F";uid="36f51fad-2b06-410a-8b81-5ff7f9d9a2f0"
VSBP01001557.1	RepeatMasker	LTR/Gypsy	1	264	1877	+	.	ID="RND-6_FAMILY-17755";Tend="826";Tstart="580";shortTE="F";uid="2f1a2caa-12c2-4e6f-9f2e-eed56403e3f7"
VSBP01001557.1	RepeatMasker	LTR/Pao	3028	3498	1090	-	.	ID="RND-6_FAMILY-10920";Tend="636";Tstart="173";shortTE="F";uid="80c8cc1b-2cac-4125-9ad2-1166bb0a2cfd"
VSBP01001557.1	RepeatMasker	LTR/Gypsy	2413	2554	1261	-	.	ID="RND-5_FAMILY-4323";Tend="142";Tstart="1";shortTE="F";uid="045aac24-8d1f-441d-91ed-25bc8d228454"
VSBP01001557.1	RepeatMasker	DNA	3563	3843	1691	-	.	ID="RND-5_FAMILY-9000";Tend="1900";Tstart="1620";shortTE="F";uid="df57a9ad-839d-4904-959d-f60cd05364ad"
VSBP01001557.1	RepeatMasker	LINE/CR1	202	688	4188	-	.	ID="RND-6_FAMILY-14196";Tend="719";Tstart="233";shortTE="F";uid="9a9c44ee-c6d4-4218-afa8-b79374e17813"
VSBP01001557.1	RepeatMasker	LTR/Gypsy	689	1464	1220	-	.	ID="RND-6_FAMILY-1573";Tend="753";Tstart="5";shortTE="F";uid="5d4ffc31-8ced-400b-8898-775807cc94f2"
VSBP01015570.1	RepeatMasker	DNA/Kolobok-E	2	170	689	-	.	ID="KOLOBOKE-4_AP";Tend="3097";Tstart="2936";shortTE="F";uid="f5e29c10-71c1-43bd-9b47-34d8b20798d5"
VSBP01015570.1	RepeatMasker	DNA	132	319	1209	-	.	ID="ttaa3b_ap";Tend="187";Tstart="1";shortTE="F";uid="7a05c3ed-7cd6-41db-8657-3be79ec7f8a7"
VSBP01015570.1	RepeatMasker	Retroposon?	445	946	715	-	.	ID="SINE2-1_AP";Tend="1998";Tstart="1002";shortTE="F";uid="4684107c-4071-4018-a339-43561671b815"
VSBP01015571.1	RepeatMasker	Unknown	1	674	4730	+	.	ID="RND-1_FAMILY-89";Tend="866";Tstart="183";shortTE="F";uid="f3e7f7d1-e957-4e54-b4ed-b80af3cc583a"
VSBP01015571.1	RepeatMasker	Unknown	671	973	2281	+	.	ID="RND-1_FAMILY-369";Tend="1229";Tstart="932";shortTE="F";uid="a024ef24-a403-42df-b39e-4854b058caef"
VSBP01015572.1	RepeatMasker	Unknown	1	950	5559	-	.	ID="RND-1_FAMILY-69";Tend="865";Tstart="24";shortTE="F";uid="702c31b1-4947-4149-b83f-56c442009d48"
VSBP01015573.1	RepeatMasker	DNA/MULE-MuDR	17	941	5794	-	.	ID="RND-6_FAMILY-6199";Tend="892";Tstart="1";shortTE="F";uid="eedc8750-b4f2-40c2-8d5e-9f942e776342"
VSBP01015575.1	RepeatMasker	LTR/Gypsy	301	973	3686	+	.	ID="RND-5_FAMILY-2415";Tend="717";Tstart="1";shortTE="F";uid="0d2fd64e-9dac-4123-a732-ffe5a964e2c5"
VSBP01015575.1	RepeatMasker	LTR/Gypsy	229	518	1888	-	.	ID="RND-6_FAMILY-4380";Tend="296";Tstart="1";shortTE="F";uid="bd5b836f-f46b-4a5b-bc31-fd7b92923a2e"
VSBP01015577.1	RepeatMasker	DNA	681	916	1181	+	.	ID="RND-6_FAMILY-3496";Tend="1084";Tstart="849";shortTE="F";uid="61c77a1d-7a4f-4887-89bc-f5ede2e62fe3"
VSBP01015577.1	RepeatMasker	DNA/hAT-Tip100	503	713	1367	+	.	ID="RND-1_FAMILY-306";Tend="213";Tstart="17";shortTE="F";uid="cc2c2b67-3993-4a95-9a2a-47a511bbd569"
VSBP01015578.1	RepeatMasker	DNA/Maverick	480	973	2389	+	.	ID="RND-4_FAMILY-569";Tend="507";Tstart="6";shortTE="F";uid="40c65bf8-50a7-479f-bfb8-3f42fbfd0697"
VSBP01015578.1	RepeatMasker	DNA/Maverick	191	338	413	-	.	ID="POLINTON-4_LMI";Tend="1142";Tstart="1001";shortTE="F";uid="a15af956-69ea-4da8-a36f-a8c308c62229"
VSBP01015579.1	RepeatMasker	LINE/L2	1	798	6294	-	.	ID="RND-5_FAMILY-5506";Tend="802";Tstart="1";shortTE="F";uid="63e02503-0d98-46a9-a1d6-3b430750cc1f"
VSBP01001558.1	RepeatMasker	DNA/P	6949	8189	1151	+	.	ID="P-4_AP";Tend="3422";Tstart="2119";shortTE="F";uid="fd11d540-8942-44d8-8f17-975f2fb85449"
VSBP01001558.1	RepeatMasker	Unknown	654	868	1280	+	.	ID="RND-1_FAMILY-134";Tend="1174";Tstart="907";shortTE="F";uid="33de1fbd-9172-466b-8204-8d42f3f9cf43"
VSBP01001558.1	RepeatMasker	DNA/P	1847	2810	1527	+	.	ID="P-4_AP";Tend="2100";Tstart="1169";shortTE="F";uid="1adefd5a-3ff7-4888-9af1-e48fdf2e6c92"
VSBP01001558.1	RepeatMasker	Unknown	6491	6647	1462	-	.	ID="RND-5_FAMILY-4514";Tend="985";Tstart="829";shortTE="F";uid="ce197144-696d-41a6-bb9c-0ed39726b5c4"
VSBP01001558.1	RepeatMasker	Unknown	6765	6946	644	-	.	ID="RND-1_FAMILY-200";Tend="645";Tstart="468";shortTE="F";uid="3ed13f47-5809-4f85-8828-eb309c3d8fd3"
VSBP01001558.1	RepeatMasker	Unknown	8230	8337	578	-	.	ID="RND-6_FAMILY-9578";Tend="1231";Tstart="1120";shortTE="F";uid="4aed3585-6138-494f-b826-c01256f06dba"
VSBP01001558.1	RepeatMasker	Unknown	9	653	3825	-	.	ID="RND-1_FAMILY-51";Tend="1195";Tstart="499";shortTE="F";uid="c74c06b8-b29b-4405-b4eb-cc6b66708c73"
VSBP01015580.1	RepeatMasker	DNA/Ginger	1	542	4230	+	.	ID="RND-6_FAMILY-5762";Tend="2545";Tstart="2002";shortTE="F";uid="dcfb15a1-42a2-41ec-90cc-20673dcf9318"
VSBP01015580.1	RepeatMasker	DNA/Ginger	525	973	3558	+	.	ID="RND-6_FAMILY-9547";Tend="1374";Tstart="923";shortTE="F";uid="0ef6bb7a-ca50-46d7-b0e6-3673dc90977d"
VSBP01015581.1	RepeatMasker	LTR/Gypsy	29	771	556	+	.	ID="GYPSY-13_DFI-I";Tend="4676";Tstart="4021";shortTE="F";uid="c82693c1-610a-44a6-9935-f82da7a5168e"
VSBP01015582.1	RepeatMasker	DNA/Ginger	1	973	7753	+	.	ID="RND-6_FAMILY-9547";Tend="2044";Tstart="1068";shortTE="F";uid="a6b8a358-da6a-4064-abf0-edf195da148a"
VSBP01015585.1	RepeatMasker	DNA/Ginger-1	135	332	403	+	.	ID="RND-5_FAMILY-5842";Tend="972";Tstart="786";shortTE="F";uid="1ee8e0e7-b818-44d7-b528-bed88dd18b06"
VSBP01015585.1	RepeatMasker	DNA/Kolobok-E	380	789	2786	-	.	ID="RND-1_FAMILY-196";Tend="919";Tstart="520";shortTE="F";uid="c5f9324b-4405-4701-aa96-cadf0a28cf49"
VSBP01015585.1	RepeatMasker	Retroposon?	121	302	437	-	.	ID="SINE2-2_AP";Tend="1176";Tstart="1002";shortTE="F";uid="da3388e3-d73f-40e8-a729-7249f290b388"
VSBP01015587.1	RepeatMasker	DNA/Ginger	1	973	7735	+	.	ID="RND-6_FAMILY-9547";Tend="1935";Tstart="962";shortTE="F";uid="3ad501c1-e67f-473d-96b1-33bc5197a72d"
VSBP01015588.1	RepeatMasker	Unknown	1	973	5421	-	.	ID="RND-6_FAMILY-7513";Tend="723";Tstart="1";shortTE="F";uid="2c474a6a-b6f9-4e28-a524-e6aeb4bcc4d5"
VSBP01015589.1	RepeatMasker	Unknown	1	973	3128	+	.	ID="RND-1_FAMILY-15";Tend="686";Tstart="1";shortTE="F";uid="a329f9a4-e0f2-43d1-9b7e-9ad6103298f2"
VSBP01001559.1	RepeatMasker	DNA/MULE-MuDR	3986	5802	12961	+	.	ID="RND-6_FAMILY-5247";Tend="1641";Tstart="1";shortTE="F";uid="a4fff109-88bd-41f2-9e50-51575f9d1a9c"
VSBP01001559.1	RepeatMasker	Retroposon?	3015	3173	417	+	.	ID="SINE2-1_AP";Tend="1770";Tstart="1611";shortTE="F";uid="0847ab57-7eb5-4460-907e-7137bb058c7a"
VSBP01015590.1	RepeatMasker	Retroposon?	1	841	4430	+	.	ID="RND-6_FAMILY-7903";Tend="1038";Tstart="241";shortTE="F";uid="9a7ee059-ec5f-4168-82ee-cadda48c21d0"
VSBP01015591.1	RepeatMasker	Unknown	220	952	4406	+	.	ID="RND-5_FAMILY-1925";Tend="668";Tstart="1";shortTE="F";uid="ff79cb81-fe42-4425-b5d9-585d2e2f6e05"
VSBP01015592.1	RepeatMasker	Unknown	399	957	4213	-	.	ID="RND-6_FAMILY-16205";Tend="610";Tstart="75";shortTE="F";uid="265308a7-2f39-42c5-a753-586d2d160189"
VSBP01015593.1	RepeatMasker	DNA/Ginger	1	972	1115	+	.	ID="RND-6_FAMILY-9547";TEgroup="ctg_15593%7CRND-6_FAMILY-9547%7C1";Tend="1559";Tstart="844";shortTE="F";uid="c9f25e52-b5db-43af-9f55-47eae97acd78"
VSBP01015594.1	RepeatMasker	DNA/Ginger-1	294	972	1292	+	.	ID="RND-1_FAMILY-329";TEgroup="ctg_15594%7CRND-1_FAMILY-329%7C1";Tend="841";Tstart="65";shortTE="F";uid="9d80a7f4-8ff4-4175-8455-bfb41b30e82b"
VSBP01015594.1	RepeatMasker	Retroposon?	4	208	1186	+	.	ID="RND-5_FAMILY-1267";Tend="1347";Tstart="1149";shortTE="F";uid="95de2e21-47bd-4b1f-99c4-bfaee8b456e5"
VSBP01015595.1	RepeatMasker	DNA	1	315	2237	+	.	ID="TTAA3_AP";Tend="429";Tstart="112";shortTE="F";uid="4ab4331d-c00e-4a03-b3b1-6e14dbc7308f"
VSBP01015595.1	RepeatMasker	DNA/Kolobok-E	694	948	913	-	.	ID="RND-6_FAMILY-1111";Tend="1223";Tstart="969";shortTE="F";uid="68744c7e-aff5-4bae-b298-b29038e91f69"
VSBP01015596.1	RepeatMasker	DNA	479	971	1582	+	.	ID="dna8-70_ap";Tend="451";Tstart="9";shortTE="F";uid="8271718b-dad7-4d34-a086-b42ec3c63b65"
VSBP01015596.1	RepeatMasker	RC/Helitron	1	460	4000	-	.	ID="RND-5_FAMILY-80";Tend="1977";Tstart="1518";shortTE="F";uid="c38f0844-a208-4116-92b7-406f4b9e7ff9"
VSBP01015597.1	RepeatMasker	Retroposon?	638	813	845	+	.	ID="RND-1_FAMILY-157";Tend="170";Tstart="3";shortTE="F";uid="98b2c122-ce15-4286-b472-d824ec153f59"
VSBP01015597.1	RepeatMasker	Retroposon?	466	635	471	+	.	ID="RND-6_FAMILY-5864";Tend="546";Tstart="397";shortTE="F";uid="e5363186-bff4-4ada-aa39-540a6e1ba112"
VSBP01015597.1	RepeatMasker	Retroposon?	690	852	865	-	.	ID="SINE2-2_AP";Tend="985";Tstart="823";shortTE="F";uid="1dea901c-195f-473a-91f3-c18c135e77a6"
VSBP01015597.1	RepeatMasker	Retroposon?	821	972	1122	-	.	ID="RND-5_FAMILY-549";Tend="205";Tstart="57";shortTE="F";uid="5da6f14c-265a-4885-ad90-78242ee1dab5"
VSBP01015597.1	RepeatMasker	DNA/Ginger	1	707	2502	-	.	ID="RND-6_FAMILY-9547";TEgroup="ctg_15597%7CRND-6_FAMILY-9547%7C1";Tend="1767";Tstart="863";shortTE="F";uid="223954c5-7109-4db7-9898-7f3e45b16572"
VSBP01015598.1	RepeatMasker	LTR	67	972	7605	-	.	ID="RND-5_FAMILY-1383";Tend="912";Tstart="7";shortTE="F";uid="e59641c6-5a86-4fd9-b2f4-8e92e549643a"
VSBP01015599.1	RepeatMasker	DNA/hAT	5	415	1931	+	.	ID="RND-1_FAMILY-9";Tend="2404";Tstart="2016";shortTE="F";uid="f112521e-675d-43aa-837a-963e3d4209b7"
VSBP01015599.1	RepeatMasker	DNA/Ginger	385	972	3279	-	.	ID="RND-1_FAMILY-3";Tend="2014";Tstart="1429";shortTE="F";uid="3a6d268d-4efa-4320-9477-65d00689d0a1"
VSBP01000156.1	RepeatMasker	Unknown	121707	121833	452	+	.	ID="RND-6_FAMILY-29729";Tend="1402";Tstart="1280";shortTE="F";uid="26367642-25ef-4af0-8460-8dcbff9d862d"
VSBP01000156.1	RepeatMasker	DNA/hAT-Ac	336056	336453	2848	+	.	ID="RND-6_FAMILY-2700";Tend="1332";Tstart="845";shortTE="F";uid="ea997fac-de83-4a3d-bb7e-e64a4064de12"
VSBP01000156.1	RepeatMasker	Unknown	431004	431346	2136	+	.	ID="RND-5_FAMILY-695";Tend="1328";Tstart="948";shortTE="F";uid="69ba47a6-75a9-488a-9d70-e0cd2eef0eb4"
VSBP01000156.1	RepeatMasker	DNA/hAT-Tip100	321477	321683	915	+	.	ID="RND-5_FAMILY-1853";Tend="809";Tstart="620";shortTE="F";uid="cc019607-b993-422a-8a7d-573aaae853ad"
VSBP01000156.1	RepeatMasker	Unknown	719238	720506	1054	+	.	ID="RND-6_FAMILY-14605";Tend="1613";Tstart="361";shortTE="F";uid="aacb0e5e-06dd-4e2a-b17d-5a404d285850"
VSBP01000156.1	RepeatMasker	Unknown	99717	100200	439	+	.	ID="RND-5_FAMILY-2826";Tend="1578";Tstart="895";shortTE="F";uid="6b5ba7cf-84ac-47f1-8652-1aa172e844ee"
VSBP01000156.1	RepeatMasker	DNA/MULE-MuDR	696949	697639	980	+	.	ID="MUDR8X_AP";TEgroup="ctg_156%7CMUDR8X_AP%7C1";Tend="980";Tstart="496";shortTE="F";uid="3e9cc077-c1be-4b5e-8377-8bdf2b22688c"
VSBP01000156.1	RepeatMasker	Unknown	747401	748314	3181	+	.	ID="RND-5_FAMILY-9542";Tend="1763";Tstart="867";shortTE="F";uid="1e5e8a82-d363-428a-b610-36a9acaeb8d5"
VSBP01000156.1	RepeatMasker	DNA/Ginger-1	580965	581558	4871	+	.	ID="RND-1_FAMILY-79";Tend="1585";Tstart="992";shortTE="F";uid="a8c61610-4fb3-4777-8011-a62f8e67d145"
VSBP01000156.1	RepeatMasker	RC/Helitron	395362	395981	2990	+	.	ID="RND-6_FAMILY-14937";Tend="1255";Tstart="713";shortTE="F";uid="fab373e3-c97d-4339-8729-bd71a3483506"
VSBP01000156.1	RepeatMasker	Unknown	431640	432263	2688	+	.	ID="RND-6_FAMILY-17871";Tend="1356";Tstart="705";shortTE="F";uid="f8304660-1ba7-4294-8a2c-6f5d77569cf6"
VSBP01000156.1	RepeatMasker	DNA/hAT-Tip100	238605	238713	959	+	.	ID="RND-1_FAMILY-284";Tend="1065";Tstart="957";shortTE="F";uid="851d6d56-7304-4f00-82b8-faa5dc64028d"
VSBP01000156.1	RepeatMasker	DNA/hAT-hAT19	18039	18604	2880	+	.	ID="RND-6_FAMILY-8641";Tend="1495";Tstart="938";shortTE="F";uid="44ba0ba4-f1c4-4a6d-b9f5-55b61eb03741"
VSBP01000156.1	RepeatMasker	DNA/hAT-hAT19	75273	75963	4452	+	.	ID="RND-5_FAMILY-1429";Tend="1614";Tstart="950";shortTE="F";uid="25f78d0a-e525-4901-94fb-8d242185575e"
VSBP01000156.1	RepeatMasker	RC/Helitron	432415	432773	2073	+	.	ID="RND-6_FAMILY-1680";Tend="1145";Tstart="823";shortTE="F";uid="22a93c31-fcdb-44b6-bfee-429fe8183d00"
VSBP01000156.1	RepeatMasker	DNA/Ginger	707729	708005	1992	+	.	ID="RND-1_FAMILY-3";Tend="1266";Tstart="947";shortTE="F";uid="29249361-6d23-48b3-b4ee-d77dd0f4cb2c"
VSBP01000156.1	RepeatMasker	DNA/MULE-MuDR	157567	157699	455	+	.	ID="RND-5_FAMILY-5992";Tend="1746";Tstart="1611";shortTE="F";uid="a6e6c9b9-520f-4fab-967a-6a061c906eac"
VSBP01000156.1	RepeatMasker	Unknown	564826	565171	1333	+	.	ID="RND-6_FAMILY-1093";Tend="808";Tstart="465";shortTE="F";uid="085fb315-7567-45b5-81ee-562ddca7736f"
VSBP01000156.1	RepeatMasker	Unknown	557143	557495	2477	+	.	ID="RND-6_FAMILY-6194";Tend="548";Tstart="206";shortTE="F";uid="c87c298a-5ea6-4827-8a74-8f1a2166e05e"
VSBP01000156.1	RepeatMasker	DNA/Ginger	757802	758184	2330	+	.	ID="RND-6_FAMILY-5762";Tend="1353";Tstart="894";shortTE="F";uid="e45c3671-effb-4af5-8fe1-5c953fea1273"
VSBP01000156.1	RepeatMasker	DNA/TcMar-Tigger	101532	101638	459	+	.	ID="RND-6_FAMILY-4044";Tend="1545";Tstart="1439";shortTE="F";uid="9cf0f375-3b3b-4dfb-b0b3-65440a77321d"
VSBP01000156.1	RepeatMasker	Unknown	514429	514638	430	+	.	ID="RND-6_FAMILY-17462";Tend="873";Tstart="666";shortTE="F";uid="8bd16d15-a2a1-47ed-8581-bcec78b07e1c"
VSBP01000156.1	RepeatMasker	DNA	679065	679503	2305	+	.	ID="ttaa3b_ap";Tend="416";Tstart="1";shortTE="F";uid="1eeb87a2-46cb-47cf-ac14-820417d12a98"
VSBP01000156.1	RepeatMasker	Unknown	56544	56750	636	+	.	ID="RND-1_FAMILY-104";Tend="1196";Tstart="941";shortTE="F";uid="2d575c6e-89d1-4e31-ab61-23aea77ff500"
VSBP01000156.1	RepeatMasker	DNA/Ginger-1	481781	482202	3322	+	.	ID="RND-1_FAMILY-79";Tend="1675";Tstart="1255";shortTE="F";uid="0ef8f0ee-4aa7-4daf-b1c4-f76dda536d61"
VSBP01000156.1	RepeatMasker	DNA/Kolobok-E	99017	99311	447	+	.	ID="RND-6_FAMILY-16198";TEgroup="ctg_156%7CRND-6_FAMILY-16198%7C1";Tend="1161";Tstart="884";shortTE="F";uid="89b18369-babb-422d-998e-1b888a9eb25a"
VSBP01000156.1	RepeatMasker	DNA/hAT-Blackjack	707279	707663	510	+	.	ID="RND-5_FAMILY-218";TEgroup="ctg_156%7CRND-5_FAMILY-218%7C1";Tend="1338";Tstart="885";shortTE="F";uid="2dcc457d-d234-43e7-ba75-8189e9dd9f21"
VSBP01000156.1	RepeatMasker	Unknown	452165	452375	1286	+	.	ID="RND-4_FAMILY-254";Tend="1559";Tstart="1348";shortTE="F";uid="65b16a16-4132-4184-b75e-2c59eb0aaee3"
VSBP01000156.1	RepeatMasker	DNA/Ginger-1	4844	5009	1308	+	.	ID="RND-5_FAMILY-11470";Tend="1321";Tstart="1159";shortTE="F";uid="491cc563-e152-4797-9c97-f5c90e16c2d6"
VSBP01000156.1	RepeatMasker	DNA/Kolobok-E	7609	7739	437	+	.	ID="RND-6_FAMILY-16198";Tend="1280";Tstart="1139";shortTE="F";uid="0df9c51c-2fee-4b0e-9d3e-9b1417dcb281"
VSBP01000156.1	RepeatMasker	Unknown	529684	530019	2158	+	.	ID="RND-6_FAMILY-21192";Tend="1287";Tstart="945";shortTE="F";uid="f222c964-63cf-4d43-96aa-7376e0e6e0a1"
VSBP01000156.1	RepeatMasker	DNA	336455	337197	5697	+	.	ID="RND-1_FAMILY-273";Tend="1806";Tstart="1057";shortTE="F";uid="da76887d-91d2-4329-88a1-e0f32668f6af"
VSBP01000156.1	RepeatMasker	Unknown	292341	293145	6321	+	.	ID="RND-4_FAMILY-1549";Tend="1701";Tstart="904";shortTE="F";uid="78f1a001-7ef0-405e-b531-3417b7dacad3"
VSBP01000156.1	RepeatMasker	Retroposon?	508020	508587	946	+	.	ID="RND-3_FAMILY-37";Tend="1450";Tstart="906";shortTE="F";uid="44fb32e0-d885-4099-8499-4a9725cc0f26"
VSBP01000156.1	RepeatMasker	Retroposon?	68661	68878	483	+	.	ID="RND-3_FAMILY-37";Tend="1289";Tstart="1093";shortTE="F";uid="711ecf3c-9fde-417b-9cf8-20dcd636d485"
VSBP01000156.1	RepeatMasker	Unknown	617914	618088	733	+	.	ID="RND-6_FAMILY-28146";Tend="812";Tstart="647";shortTE="F";uid="c608b7fb-3d69-43f8-98ef-cdd574a1d0ce"
VSBP01000156.1	RepeatMasker	DNA/hAT-hAT19	547423	547653	1578	+	.	ID="DNA8-64_AP";Tend="230";Tstart="1";shortTE="F";uid="8cee4a4c-846b-44d1-841d-4f1bc4663647"
VSBP01000156.1	RepeatMasker	DNA	280542	280941	1448	+	.	ID="DNA-TTAA-1_AP";Tend="423";Tstart="1";shortTE="F";uid="2125774d-7b23-44b3-a307-56ab7fb93d6b"
VSBP01000156.1	RepeatMasker	DNA	33610	34156	3315	+	.	ID="RND-1_FAMILY-52";Tend="1892";Tstart="1305";shortTE="F";uid="5f9e10f8-dec5-4962-b1d3-d4afe6bfd7db"
VSBP01000156.1	RepeatMasker	DNA/Ginger	620875	621079	1644	+	.	ID="RND-6_FAMILY-5762";Tend="2539";Tstart="2335";shortTE="F";uid="22035f55-6cf7-44d2-8c3a-2023e04a130a"
VSBP01000156.1	RepeatMasker	DNA/Sola-1	535644	535758	463	+	.	ID="RND-5_FAMILY-5047";Tend="1087";Tstart="982";shortTE="F";uid="19cdd363-7c21-4d3d-bc2f-4202f16dab36"
VSBP01000156.1	RepeatMasker	RC/Helitron	433176	433575	2889	+	.	ID="RND-6_FAMILY-1680";Tend="1547";Tstart="1137";shortTE="F";uid="1f61fb84-f158-4f1c-a85a-b05c92805a7f"
VSBP01000156.1	RepeatMasker	DNA/Ginger-1	525908	526158	546	+	.	ID="RND-5_FAMILY-5842";Tend="1461";Tstart="1192";shortTE="F";uid="0c3c56f0-849e-43f5-8af8-abdc5cdacea4"
VSBP01000156.1	RepeatMasker	DNA	536814	537171	1779	+	.	ID="TTAA5_AP";Tend="391";Tstart="1";shortTE="F";uid="727c7c60-9020-46a6-b431-fdbd98b0c688"
VSBP01000156.1	RepeatMasker	DNA/Ginger	272410	272724	1717	+	.	ID="rnd-6_family-5762";Tend="1103";Tstart="790";shortTE="F";uid="e8b89739-ce92-417b-b765-0414b11e2906"
VSBP01000156.1	RepeatMasker	Unknown	431443	431562	425	+	.	ID="RND-1_FAMILY-291";Tend="1342";Tstart="1211";shortTE="F";uid="65e78dbe-3f33-457a-9b7d-15d66d8392d5"
VSBP01000156.1	RepeatMasker	Unknown	500766	501094	2270	+	.	ID="RND-1_FAMILY-155";Tend="1221";Tstart="909";shortTE="F";uid="43d8bbf9-c4e6-40b8-8d15-39adcfef85b4"
VSBP01000156.1	RepeatMasker	DNA/PIF-Harbinger	53067	53449	1942	+	.	ID="RND-4_FAMILY-108";Tend="1312";Tstart="971";shortTE="F";uid="6645a7e6-2665-44c3-8eed-6c894f180ca7"
VSBP01000156.1	RepeatMasker	DNA	523383	523852	1768	+	.	ID="RND-5_FAMILY-9000";TEgroup="ctg_156%7CRND-5_FAMILY-9000%7C1";Tend="1598";Tstart="1219";shortTE="F";uid="e635570b-fc08-4eb8-97e0-1b99d92e5c24"
VSBP01000156.1	RepeatMasker	LINE/I-Jockey	720507	720734	1805	+	.	ID="RND-5_FAMILY-624";Tend="1595";Tstart="229";shortTE="F";uid="a7f532ed-d3cc-4a5b-810f-401ea9358e20"
VSBP01000156.1	RepeatMasker	Retroposon?	8103	8270	496	+	.	ID="SINE2-1_AP";Tend="1280";Tstart="1117";shortTE="F";uid="696c4767-3ea1-4798-b666-8f814ebaf377"
VSBP01000156.1	RepeatMasker	Retroposon?	482135	482275	571	+	.	ID="RND-6_FAMILY-9496";Tend="289";Tstart="141";shortTE="F";uid="1475c405-8ae2-4f35-80b5-9ed091d45864"
VSBP01000156.1	RepeatMasker	DNA/Ginger	63941	65484	10768	+	.	ID="RND-6_FAMILY-9547";Tend="2445";Tstart="860";shortTE="F";uid="37474e18-b6a4-4141-8b24-81aa80fe4c3e"
VSBP01000156.1	RepeatMasker	Unknown	435672	435790	472	+	.	ID="RND-1_FAMILY-20";Tend="108";Tstart="1";shortTE="F";uid="33a5e818-dc0d-4791-bc4f-4fdef609aaf1"
VSBP01000156.1	RepeatMasker	DNA/hAT-Charlie	452930	453041	855	+	.	ID="RND-1_FAMILY-298";Tend="1167";Tstart="1056";shortTE="F";uid="548bb164-7215-4442-a5a4-84ea7388954e"
VSBP01000156.1	RepeatMasker	DNA	366524	366760	685	+	.	ID="TTAA2D_AP";Tend="226";Tstart="2";shortTE="F";uid="c47bc9a8-0a43-4bb1-93c8-fe3a7cdd6523"
VSBP01000156.1	RepeatMasker	DNA	228834	229256	1925	+	.	ID="DNA-TTAA-1_AP";Tend="423";Tstart="1";shortTE="F";uid="976d2a61-8a69-41fd-85a8-3cd3b78f9471"
VSBP01000156.1	RepeatMasker	DNA	289282	289565	644	+	.	ID="RND-6_FAMILY-2044";Tend="855";Tstart="579";shortTE="F";uid="5542c61c-a76a-4014-91b8-237d7fbc7e12"
VSBP01000156.1	RepeatMasker	DNA/Ginger	488795	489014	1024	+	.	ID="RND-6_FAMILY-5762";Tend="1451";Tstart="1234";shortTE="F";uid="5f82ead9-f973-43b7-b0a4-0819a91c1638"
VSBP01000156.1	RepeatMasker	DNA/hAT-hAT19	258687	258892	1159	+	.	ID="DNA8-95_AP";Tend="212";Tstart="1";shortTE="F";uid="7f940a72-0053-4fdd-97fa-6e38623b4128"
VSBP01000156.1	RepeatMasker	DNA/Ginger	95930	97741	7027	+	.	ID="rnd-6_family-5762";Tend="2331";Tstart="889";shortTE="F";uid="3c04cfb1-b34a-4711-ae42-ec93e6f33d15"
VSBP01000156.1	RepeatMasker	DNA/Ginger	66167	67565	10255	+	.	ID="RND-6_FAMILY-5762";Tend="2542";Tstart="1116";shortTE="F";uid="eb97e0d8-dbcf-4e64-970c-d11f92641d1f"
VSBP01000156.1	RepeatMasker	LINE/L2	692688	693653	1275	+	.	ID="RND-6_FAMILY-1433";TEgroup="ctg_156%7CRND-6_FAMILY-1433%7C1";Tend="703";Tstart="2";shortTE="F";uid="ed457940-ec47-4592-a6b3-ecc759b5887b"
VSBP01000156.1	RepeatMasker	DNA	443118	443526	2471	+	.	ID="RND-6_FAMILY-749";Tend="1366";Tstart="929";shortTE="F";uid="885e6aa4-526a-4c97-8260-6d1af8bb9b34"
VSBP01000156.1	RepeatMasker	DNA/hAT-Tip100	608154	609192	5910	+	.	ID="RND-6_FAMILY-9552";Tend="1558";Tstart="605";shortTE="F";uid="092d41b0-dfb3-4092-92ae-ab7165471b88"
VSBP01000156.1	RepeatMasker	DNA/MULE-MuDR	514136	514364	1620	+	.	ID="RND-6_FAMILY-32097";Tend="978";Tstart="758";shortTE="F";uid="5b9dde0e-3dc7-4f50-9af8-306fce3bf818"
VSBP01000156.1	RepeatMasker	DNA/hAT-hAT19	521166	521740	2885	+	.	ID="dna8-64_ap";Tend="1150";Tstart="1";shortTE="F";uid="7b58ffd1-d4b6-4870-9553-2cce1f343ea1"
VSBP01000156.1	RepeatMasker	Retroposon?	383860	384095	1125	+	.	ID="RND-1_FAMILY-404";Tend="977";Tstart="751";shortTE="F";uid="3d21e55b-956f-4dc0-95a6-448b43232020"
VSBP01000156.1	RepeatMasker	DNA/Ginger-1	464	836	3037	+	.	ID="RND-1_FAMILY-79";Tend="1416";Tstart="1044";shortTE="F";uid="9c6b67c2-fa7f-41de-9ede-7f2a460a8718"
VSBP01000156.1	RepeatMasker	DNA	248575	249011	1062	+	.	ID="TTAA2C_AP";Tend="412";Tstart="1";shortTE="F";uid="b4d1a6a8-8409-4850-8d53-3643b185e835"
VSBP01000156.1	RepeatMasker	Unknown	230051	230427	1156	+	.	ID="RND-6_FAMILY-5006";Tend="1511";Tstart="1019";shortTE="F";uid="0a333a72-3382-4de5-8123-d58814326322"
VSBP01000156.1	RepeatMasker	DNA/TcMar-Pogo	285102	285715	4631	+	.	ID="RND-5_FAMILY-5846";Tend="1449";Tstart="827";shortTE="F";uid="d03f1c86-c85f-4a83-82e8-5c9029085fa7"
VSBP01000156.1	RepeatMasker	DNA/hAT-hAT19	69260	69475	1297	+	.	ID="RND-5_FAMILY-4345";Tend="1008";Tstart="796";shortTE="F";uid="07e6a186-33b1-40ea-a52c-8c4c883797b1"
VSBP01000156.1	RepeatMasker	DNA/hAT	547700	547941	523	+	.	ID="HAT-N5_AP";Tend="666";Tstart="427";shortTE="F";uid="a332c757-4427-4411-be4e-9e564810e178"
VSBP01000156.1	RepeatMasker	DNA/Kolobok-T2	441883	442085	429	+	.	ID="KOLOBOK-2_AP";Tend="201";Tstart="1";shortTE="F";uid="1306b9b6-b1e8-4a75-8b96-66ad72111143"
VSBP01000156.1	RepeatMasker	Retroposon?	556149	557015	6587	+	.	ID="RND-5_FAMILY-6662";Tend="1788";Tstart="919";shortTE="F";uid="e057cd10-83d5-40de-862b-b4483b7aeab3"
VSBP01000156.1	RepeatMasker	DNA/Ginger	377588	378478	3476	+	.	ID="rnd-5_family-5363";Tend="1851";Tstart="882";shortTE="F";uid="19152c0a-f3e3-4436-965a-6581fb462818"
VSBP01000156.1	RepeatMasker	DNA/hAT-Tip100	141390	141592	1414	+	.	ID="RND-1_FAMILY-384";Tend="1046";Tstart="823";shortTE="F";uid="0e1e4f6e-f0d1-4ca2-8132-d7b448e8a03b"
VSBP01000156.1	RepeatMasker	RC/Helitron	445903	446131	1879	+	.	ID="RND-1_FAMILY-245";Tend="1100";Tstart="871";shortTE="F";uid="e13b7b2f-1594-4958-85b7-c834b23bda39"
VSBP01000156.1	RepeatMasker	DNA/Ginger-1	742209	742464	1803	+	.	ID="RND-5_FAMILY-11470";Tend="656";Tstart="410";shortTE="F";uid="05343dff-60ec-4113-be42-609cfac388e3"
VSBP01000156.1	RepeatMasker	DNA	699126	699367	893	+	.	ID="TTAA2C_AP";Tend="239";Tstart="1";shortTE="F";uid="b8791769-825a-48f8-89f8-dd7d51b03d03"
VSBP01000156.1	RepeatMasker	Retroposon?	616449	616821	1231	+	.	ID="RND-5_FAMILY-1054";Tend="1128";Tstart="769";shortTE="F";uid="8e68089e-815a-4c33-83b4-640ba929092a"
VSBP01000156.1	RepeatMasker	LINE/RTE-BovB	661805	663161	1059	+	.	ID="RND-6_FAMILY-21244";Tend="1623";Tstart="317";shortTE="F";uid="a271bf61-543a-486d-939f-b46256e70dc6"
VSBP01000156.1	RepeatMasker	DNA/Kolobok-E	156713	157246	3364	+	.	ID="RND-6_FAMILY-16198";Tend="1405";Tstart="821";shortTE="F";uid="8de66472-7a9e-49ef-8613-31aefd56219a"
VSBP01000156.1	RepeatMasker	DNA/hAT-hAT19	467057	467190	635	+	.	ID="RND-6_FAMILY-27161";Tend="936";Tstart="803";shortTE="F";uid="b1083d2c-148c-4fa8-890e-48b795985d0a"
VSBP01000156.1	RepeatMasker	DNA/Ginger	695460	695590	1002	+	.	ID="RND-6_FAMILY-9547";Tend="1004";Tstart="870";shortTE="F";uid="507bd8fb-b5e7-460e-be0a-1e9422cb7acd"
VSBP01000156.1	RepeatMasker	DNA/hAT-Tip100	616248	616366	620	+	.	ID="RND-6_FAMILY-13130";Tend="1047";Tstart="927";shortTE="F";uid="e3d4db1c-0f6b-444d-b127-ea863a57cfbd"
VSBP01000156.1	RepeatMasker	DNA	29356	29621	1176	+	.	ID="rnd-6_family-3496";Tend="1084";Tstart="880";shortTE="F";uid="e4915172-e963-4c00-95fd-4f7b1d98022d"
VSBP01000156.1	RepeatMasker	LINE/R2-NeSL	665170	665868	3032	+	.	ID="UTOPIA-2_API";Tend="1029";Tstart="315";shortTE="F";uid="04d29da9-6050-4a24-af3e-9116180205dc"
VSBP01000156.1	RepeatMasker	DNA/CMC-EnSpm	621681	623018	1360	+	.	ID="RND-6_FAMILY-1252";Tend="1759";Tstart="459";shortTE="F";uid="bab5fd6a-84ac-4550-bcc2-43fc5f3e65fa"
VSBP01000156.1	RepeatMasker	DNA	30823	31183	795	+	.	ID="DNA4-2_AP";Tend="424";Tstart="3";shortTE="F";uid="2a7e21b6-a937-4e7c-a2b4-17e12688bf6f"
VSBP01000156.1	RepeatMasker	DNA/hAT-hAT19	514650	514831	756	+	.	ID="RND-4_FAMILY-1572";Tend="1658";Tstart="1454";shortTE="F";uid="47f5b335-1ff1-4e13-bcf5-2c6d11e434af"
VSBP01000156.1	RepeatMasker	Unknown	567092	567195	426	+	.	ID="RND-1_FAMILY-312";Tend="1721";Tstart="1619";shortTE="F";uid="972eb39a-5193-4b8b-8ae6-87fcf2aaa361"
VSBP01000156.1	RepeatMasker	DNA/hAT-hAT19	547995	548189	491	+	.	ID="DNA8-64_AP";Tend="622";Tstart="365";shortTE="F";uid="e0398df8-24f6-41ca-b89b-ab045cec9437"
VSBP01000156.1	RepeatMasker	DNA/Ginger	736524	736864	2172	+	.	ID="rnd-6_family-5762";Tend="2546";Tstart="2241";shortTE="F";uid="3d3b6f49-379f-4f87-8395-4a3c47608d43"
VSBP01000156.1	RepeatMasker	DNA/MULE-MuDR	691355	691580	1546	+	.	ID="RND-1_FAMILY-239";Tend="1324";Tstart="1108";shortTE="F";uid="a9522e7d-826b-4b4f-b8b1-af38c07010e3"
VSBP01000156.1	RepeatMasker	Retroposon?	295570	295742	480	+	.	ID="RND-6_FAMILY-14985";Tend="496";Tstart="344";shortTE="F";uid="6624914b-9f79-4351-b45d-adc1e0000936"
VSBP01000156.1	RepeatMasker	DNA/hAT-hAT19	244816	245446	1143	+	.	ID="rnd-5_family-1996";Tend="1674";Tstart="873";shortTE="F";uid="9bf4229b-0229-4268-8d97-57049981ea7c"
VSBP01000156.1	RepeatMasker	DNA/Ginger-1	394195	394342	608	+	.	ID="RND-6_FAMILY-9723";Tend="319";Tstart="187";shortTE="F";uid="b8b52733-fa19-4975-a78b-bf167caba240"
VSBP01000156.1	RepeatMasker	DNA/hAT	718082	718264	694	+	.	ID="DNA8-68_AP";Tend="209";Tstart="2";shortTE="F";uid="2d10b01b-b566-41be-8b9f-84d2743674ee"
VSBP01000156.1	RepeatMasker	DNA/Ginger-1	95331	95806	1966	+	.	ID="RND-1_FAMILY-79";TEgroup="ctg_156%7CRND-1_FAMILY-79%7C1";Tend="1889";Tstart="970";shortTE="F";uid="1dcee7a3-1842-457a-8ea4-30d0f5bcf44d"
VSBP01000156.1	RepeatMasker	DNA/hAT-hAT19	69476	69692	414	+	.	ID="HAT-1_RPR";Tend="1414";Tstart="1192";shortTE="F";uid="7cbc74db-d8c6-4392-af7d-92d642e0928a"
VSBP01000156.1	RepeatMasker	DNA/MULE-MuDR	63495	63980	3795	+	.	ID="rnd-5_family-5369";Tend="1295";Tstart="781";shortTE="F";uid="8980122a-ce64-453c-8588-106792a02e24"
VSBP01000156.1	RepeatMasker	Unknown	311283	311442	601	+	.	ID="RND-5_FAMILY-6598";Tend="1424";Tstart="1278";shortTE="F";uid="f2478e55-595c-45ce-a7d1-8f0306c26412"
VSBP01000156.1	RepeatMasker	DNA/hAT-Charlie	33369	33609	508	+	.	ID="HAT-N14_RPR";TEgroup="ctg_156%7CHAT-N14_RPR%7C1";Tend="320";Tstart="1";shortTE="F";uid="374b103d-42fa-41b2-915c-6143d2edc835"
VSBP01000156.1	RepeatMasker	DNA/Ginger	469661	469997	644	+	.	ID="RND-5_FAMILY-5363";Tend="1224";Tstart="892";shortTE="F";uid="1ed45c73-9060-4e57-b25d-c52d53e08ade"
VSBP01000156.1	RepeatMasker	DNA/hAT-hAT19	69696	69877	659	+	.	ID="RND-5_FAMILY-4345";Tend="1406";Tstart="1236";shortTE="F";uid="12eca253-ef98-49b4-945f-6d322dbcd6a3"
VSBP01000156.1	RepeatMasker	Unknown	367566	367913	2000	+	.	ID="RND-6_FAMILY-1487";Tend="1225";Tstart="885";shortTE="F";uid="cdb96374-b3e6-45db-aa7c-a7a0043828e9"
VSBP01000156.1	RepeatMasker	LINE/I-Jockey	253754	254682	455	+	.	ID="JOCKEY-7_RPR";Tend="2274";Tstart="933";shortTE="F";uid="4e61a9fa-4c51-4ac8-8d1d-72a3809993cb"
VSBP01000156.1	RepeatMasker	DNA/Ginger	397279	397496	1366	+	.	ID="RND-6_FAMILY-9547";Tend="2572";Tstart="2360";shortTE="F";uid="5c270023-6d6c-4cdf-8807-288989e32a4f"
VSBP01000156.1	RepeatMasker	DNA	690565	691168	2554	+	.	ID="RND-5_FAMILY-9000";Tend="1924";Tstart="1258";shortTE="F";uid="1c853c99-d983-4f88-9a16-c0f32688b635"
VSBP01000156.1	RepeatMasker	DNA	330384	330753	2205	+	.	ID="TTAA7_AP";Tend="366";Tstart="1";shortTE="F";uid="385b5fb6-089e-42cd-be55-21f9f2613ab9"
VSBP01000156.1	RepeatMasker	DNA/hAT	611430	611872	468	+	.	ID="HALYOMORPHA_HALYS-6_FAMILY-1359";Tend="747";Tstart="337";shortTE="F";uid="ce5e11fd-5716-487b-aa66-0f69ff6708f3"
VSBP01000156.1	RepeatMasker	DNA	32458	32664	747	+	.	ID="DNA4-2_AP";Tend="654";Tstart="458";shortTE="F";uid="7f7c6c8f-6e38-4e8d-b479-d5f762910eca"
VSBP01000156.1	RepeatMasker	DNA/MULE-MuDR	696150	696639	3587	+	.	ID="RND-6_FAMILY-6931";Tend="1348";Tstart="873";shortTE="F";uid="4f9ad3c5-e0bb-47ae-8bfb-a7cd57990578"
VSBP01000156.1	RepeatMasker	Unknown	328962	329798	2664	+	.	ID="RND-5_FAMILY-695";Tend="1377";Tstart="569";shortTE="F";uid="dee4a7ec-9b0f-47d5-a96a-11805508606d"
VSBP01000156.1	RepeatMasker	Unknown	579401	580132	5296	+	.	ID="RND-6_FAMILY-7934";Tend="1524";Tstart="820";shortTE="F";uid="a1b92aed-fd65-4d36-8ca9-e831b38e2e12"
VSBP01000156.1	RepeatMasker	Unknown	670083	670281	1662	+	.	ID="RND-1_FAMILY-288";Tend="655";Tstart="459";shortTE="F";uid="bd60b3d6-af41-4fee-8e1e-4185ef3f83f5"
VSBP01000156.1	RepeatMasker	DNA/Ginger	235022	236670	11204	+	.	ID="RND-6_FAMILY-9547";Tend="2542";Tstart="849";shortTE="F";uid="5c0266d2-0ee0-490c-b715-0ba016b6a280"
VSBP01000156.1	RepeatMasker	DNA/Kolobok-E	557826	558211	2574	+	.	ID="RND-6_FAMILY-2012";Tend="1513";Tstart="1128";shortTE="F";uid="c79bad87-c4c3-4b0c-885e-72c35113c1e3"
VSBP01000156.1	RepeatMasker	DNA/Ginger	709056	709759	4359	+	.	ID="RND-6_FAMILY-9547";Tend="1657";Tstart="873";shortTE="F";uid="458e0162-20d0-4392-93ab-85ecd9a898e7"
VSBP01000156.1	RepeatMasker	Retroposon?	699403	699649	490	+	.	ID="RND-6_FAMILY-999";Tend="400";Tstart="152";shortTE="F";uid="ee6994ed-4b4d-485d-b004-d5292a58c714"
VSBP01000156.1	RepeatMasker	DNA/Ginger-1	31463	31578	488	+	.	ID="RND-1_FAMILY-79";Tend="1945";Tstart="1826";shortTE="F";uid="1d63af04-661a-41b7-a516-4674c25ebe7b"
VSBP01000156.1	RepeatMasker	DNA/hAT-Charlie	433065	433172	795	+	.	ID="DNA8-32_AP";Tend="240";Tstart="130";shortTE="F";uid="dc6756dd-0e11-422c-be76-70a9f22b7b76"
VSBP01000156.1	RepeatMasker	Retroposon?	148078	148699	608	+	.	ID="RND-3_FAMILY-37";Tend="1535";Tstart="872";shortTE="F";uid="919515e1-1a87-47d4-a099-4632758e891c"
VSBP01000156.1	RepeatMasker	LINE/CR1	704999	705463	1415	+	.	ID="RND-6_FAMILY-15631";Tend="1750";Tstart="1309";shortTE="F";uid="db1b3a77-bb09-4e9b-873b-fb37219e86e5"
VSBP01000156.1	RepeatMasker	DNA/P	110560	111927	5426	+	.	ID="RND-5_FAMILY-101";Tend="2188";Tstart="834";shortTE="F";uid="25f9aca8-3475-4e30-aafe-be0e509bf88d"
VSBP01000156.1	RepeatMasker	DNA/MULE-MuDR	527766	528704	6511	+	.	ID="RND-5_FAMILY-3526";Tend="1552";Tstart="651";shortTE="F";uid="e0ff1b23-9cc6-423d-a177-4cde8ecc8ceb"
VSBP01000156.1	RepeatMasker	DNA	465866	466151	1517	+	.	ID="TTAA4B_AP";Tend="430";Tstart="133";shortTE="F";uid="3ab32411-d36b-4aa2-8dd7-2bd5652d3664"
VSBP01000156.1	RepeatMasker	DNA/hAT-Tip100	726019	726197	867	+	.	ID="DNA8-16_AP";Tend="176";Tstart="1";shortTE="F";uid="b92e2a56-3c31-4cfc-965e-b22d72244d5a"
VSBP01000156.1	RepeatMasker	DNA/MULE-MuDR	565786	566687	994	+	.	ID="MUDR7X_AP";Tend="1563";Tstart="642";shortTE="F";uid="440983fd-9b42-468d-bf10-9d75774a8de3"
VSBP01000156.1	RepeatMasker	DNA/Ginger	480368	481788	10346	+	.	ID="RND-6_FAMILY-5762";Tend="2337";Tstart="894";shortTE="F";uid="1315c995-3fd9-4f05-9dac-e116530b621a"
VSBP01000156.1	RepeatMasker	DNA/hAT-hAT19	577017	577203	723	+	.	ID="rnd-1_family-352";Tend="1588";Tstart="1378";shortTE="F";uid="5d5acdbb-d145-4215-90cd-0eefa13aaf0f"
VSBP01000156.1	RepeatMasker	DNA/hAT-Tip100	107607	107979	2583	+	.	ID="RND-5_FAMILY-1767";Tend="1151";Tstart="721";shortTE="F";uid="64c31f27-a025-4905-b207-429eb2e116c3"
VSBP01000156.1	RepeatMasker	LTR/Pao	490258	490644	452	+	.	ID="BEL3-I_AP";Tend="3621";Tstart="3253";shortTE="F";uid="5fd3b21d-d523-4582-b1ca-9ceffde7c97f"
VSBP01000156.1	RepeatMasker	DNA/Ginger-1	409423	410052	2056	+	.	ID="RND-5_FAMILY-11470";Tend="1050";Tstart="427";shortTE="F";uid="7b04f304-f18c-4151-bfea-60a68c8a7d7c"
VSBP01000156.1	RepeatMasker	DNA/TcMar-Mariner	28169	28573	2054	+	.	ID="RND-6_FAMILY-12713";Tend="1372";Tstart="960";shortTE="F";uid="9ab74bbd-94cf-40da-b0bf-115c629cf157"
VSBP01000156.1	RepeatMasker	DNA/Ginger-1	650074	650218	695	+	.	ID="RND-1_FAMILY-329";Tend="1653";Tstart="1517";shortTE="F";uid="b4d191f3-5cda-4910-a1e5-0048cfa5c6c5"
VSBP01000156.1	RepeatMasker	Unknown	611002	611105	466	+	.	ID="RND-1_FAMILY-391";Tend="691";Tstart="601";shortTE="F";uid="d44744cd-28b0-4ca2-9d2c-7648944d3374"
VSBP01000156.1	RepeatMasker	Unknown	129705	129814	758	+	.	ID="RND-1_FAMILY-169";Tend="1085";Tstart="979";shortTE="F";uid="155e39b7-5fa8-48a1-9825-2584169bc766"
VSBP01000156.1	RepeatMasker	DNA	545282	546132	2951	+	.	ID="RND-5_FAMILY-9000";TEgroup="ctg_156%7CRND-5_FAMILY-9000%7C2";Tend="2200";Tstart="759";shortTE="F";uid="223c0da3-b31b-4d0a-988c-4ec96c3bdb23"
VSBP01000156.1	RepeatMasker	DNA/Ginger-1	230703	231008	523	+	.	ID="RND-5_FAMILY-11470";Tend="1009";Tstart="708";shortTE="F";uid="e9c53a0c-0059-4d5b-b91f-e594410d3c30"
VSBP01000156.1	RepeatMasker	DNA/Ginger-2	336038	336146	435	+	.	ID="RND-6_FAMILY-9165";Tend="960";Tstart="850";shortTE="F";uid="d18cf223-2114-43cb-8d00-c37fbe195580"
VSBP01000156.1	RepeatMasker	DNA/Kolobok-E	713521	713815	548	+	.	ID="koloboke-4_ap";Tend="8346";Tstart="8088";shortTE="F";uid="77233b04-72b3-4398-aa89-69144ff24ab0"
VSBP01000156.1	RepeatMasker	Unknown	604197	604935	5078	+	.	ID="RND-6_FAMILY-2123";Tend="1060";Tstart="344";shortTE="F";uid="b5853602-6f7e-496c-9d70-2c0200fb5a65"
VSBP01000156.1	RepeatMasker	Unknown	74566	75264	881	+	.	ID="RND-4_FAMILY-192";Tend="940";Tstart="252";shortTE="F";uid="febbd58f-a8aa-4184-81d6-90064c24a9ac"
VSBP01000156.1	RepeatMasker	DNA/hAT-Tip100	93095	94272	1488	+	.	ID="RND-1_FAMILY-357";Tend="1169";Tstart="1";shortTE="F";uid="fff83e12-b3b8-4443-b8c1-7994b65c2ecc"
VSBP01000156.1	RepeatMasker	Unknown	76112	76440	1427	+	.	ID="RND-4_FAMILY-192";Tend="1265";Tstart="941";shortTE="F";uid="f4311c2f-7993-40dc-ba3d-3e5c1babbc56"
VSBP01000156.1	RepeatMasker	Unknown	491917	494302	6578	+	.	ID="RND-1_FAMILY-105";Tend="1399";Tstart="15";shortTE="F";uid="95795b61-b78d-4797-b7e2-664d2be08c34"
VSBP01000156.1	RepeatMasker	DNA/Ginger-2	363838	364481	5096	+	.	ID="RND-5_FAMILY-765";Tend="1371";Tstart="736";shortTE="F";uid="9509f0ce-bb26-43b9-b67d-5fe9cdd8baf1"
VSBP01000156.1	RepeatMasker	Unknown	433915	434406	1908	+	.	ID="RND-4_FAMILY-1781";TEgroup="ctg_156%7CRND-4_FAMILY-1781%7C1";Tend="1472";Tstart="872";shortTE="F";uid="c8815fa3-4774-4ba0-be29-190f711b446c"
VSBP01000156.1	RepeatMasker	DNA/hAT-Tip100	251271	251672	3021	+	.	ID="RND-5_FAMILY-5760";Tend="1405";Tstart="1011";shortTE="F";uid="7baf1e45-b910-4586-9366-fd7a649dd83b"
VSBP01000156.1	RepeatMasker	DNA/hAT	714182	714416	560	+	.	ID="RND-5_FAMILY-2550";Tend="1558";Tstart="1350";shortTE="F";uid="956d336b-5a8f-411a-a13c-6ba22a4cdfcd"
VSBP01000156.1	RepeatMasker	DNA/P	641612	641832	468	+	.	ID="RND-6_FAMILY-2382";Tend="305";Tstart="86";shortTE="F";uid="9ac2a0df-68d2-49c6-be4d-b704b4bed6e3"
VSBP01000156.1	RepeatMasker	Unknown	36384	36565	674	+	.	ID="RND-5_FAMILY-3308";Tend="1113";Tstart="925";shortTE="F";uid="ddaad846-a01d-40e0-b0d5-1018fa473863"
VSBP01000156.1	RepeatMasker	DNA/hAT	425211	425339	622	+	.	ID="RND-6_FAMILY-47";Tend="1022";Tstart="860";shortTE="F";uid="a9a8ba4d-d4b9-4142-8fec-69f76445b1fa"
VSBP01000156.1	RepeatMasker	DNA/MULE-MuDR	67651	67969	2257	+	.	ID="rnd-5_family-5369";Tend="1685";Tstart="1390";shortTE="F";uid="1e822996-2e01-4254-bb1b-3221e3186859"
VSBP01000156.1	RepeatMasker	Unknown	369027	369393	2074	+	.	ID="RND-1_FAMILY-131";Tend="1656";Tstart="1285";shortTE="F";uid="73b1d0f1-9559-4447-9857-4a00eab01454"
VSBP01000156.1	RepeatMasker	Retroposon?	24078	24459	552	+	.	ID="SINE2-1_AP";Tend="420";Tstart="1";shortTE="F";uid="cf2eea34-6e01-41de-9f1e-9f245cf278f8"
VSBP01000156.1	RepeatMasker	Unknown	412402	412549	459	+	.	ID="RND-5_FAMILY-8379";Tend="1530";Tstart="1394";shortTE="F";uid="ad0ad63a-3018-472d-8297-dc2d8080ca0c"
VSBP01000156.1	RepeatMasker	Retroposon?	6793	7240	737	+	.	ID="SINE2-1_AP";Tend="745";Tstart="273";shortTE="F";uid="fd401f86-bef3-4463-9e32-74d3ecb2dc6b"
VSBP01000156.1	RepeatMasker	DNA/hAT	471873	472062	1037	+	.	ID="RND-5_FAMILY-3274";Tend="1121";Tstart="947";shortTE="F";uid="44cf0560-89bc-4c13-ab86-2f06457b1a7c"
VSBP01000156.1	RepeatMasker	DNA	443872	444295	2905	+	.	ID="TTAA3_AP";Tend="429";Tstart="1";shortTE="F";uid="574f2482-c835-4afe-904d-1c66551755d8"
VSBP01000156.1	RepeatMasker	DNA/Sola-1	535751	535888	430	+	.	ID="SOLA1-7_AP";Tend="1307";Tstart="1167";shortTE="F";uid="75e6fdb7-9733-4405-93b5-4be92a327412"
VSBP01000156.1	RepeatMasker	Unknown	750500	750637	573	+	.	ID="RND-6_FAMILY-2958";Tend="402";Tstart="264";shortTE="F";uid="ee815060-4569-4de3-9ba9-1bbd0196fd42"
VSBP01000156.1	RepeatMasker	DNA/hAT-Charlie	452367	452484	818	+	.	ID="RND-1_FAMILY-282";Tend="1079";Tstart="960";shortTE="F";uid="a0e9564d-9c2c-437d-a785-a85b101e1c75"
VSBP01000156.1	RepeatMasker	DNA/hAT-Charlie	7765	8047	1768	+	.	ID="RND-4_FAMILY-2028";Tend="1230";Tstart="921";shortTE="F";uid="c80ae9ee-589f-4c57-822e-5d7116fc8287"
VSBP01000156.1	RepeatMasker	Unknown	510312	510449	471	+	.	ID="RND-5_FAMILY-1854";Tend="1202";Tstart="1069";shortTE="F";uid="db6c6333-4d96-4ba5-b830-e04fdbabd63c"
VSBP01000156.1	RepeatMasker	DNA/MULE-MuDR	735378	735898	4042	+	.	ID="RND-5_FAMILY-292";Tend="1366";Tstart="842";shortTE="F";uid="992e2d0e-f9f4-4033-83b1-d6663decd327"
VSBP01000156.1	RepeatMasker	DNA/Ginger	273723	273931	1762	+	.	ID="RND-6_FAMILY-5762";Tend="1150";Tstart="942";shortTE="F";uid="5e1bc986-8e77-40ad-aa72-bb5c8d448324"
VSBP01000156.1	RepeatMasker	DNA/hAT	29625	30387	5763	+	.	ID="RND-6_FAMILY-3835";Tend="1474";Tstart="707";shortTE="F";uid="f7aa22bb-d8d0-460e-a895-5fef44031142"
VSBP01000156.1	RepeatMasker	DNA	19097	19438	639	+	.	ID="TTAA4B_AP";Tend="377";Tstart="49";shortTE="F";uid="1805485e-c571-4ceb-8bfa-adce9fa72ce8"
VSBP01000156.1	RepeatMasker	DNA	109708	109915	436	+	.	ID="TTAA3C_AP";Tend="208";Tstart="10";shortTE="F";uid="1bb0cfdb-947b-4992-96c5-921ab3260316"
VSBP01000156.1	RepeatMasker	DNA/hAT-Tip100	584677	584838	882	+	.	ID="RND-6_FAMILY-20825";Tend="1253";Tstart="1086";shortTE="F";uid="3b9c078b-c9ed-4508-8d37-9b2ba3d9c862"
VSBP01000156.1	RepeatMasker	LINE/RTE-BovB	660826	661252	772	+	.	ID="RTE-32_LMI";Tend="981";Tstart="555";shortTE="F";uid="a2f98457-a78c-4d37-984b-45fe0760e1bf"
VSBP01000156.1	RepeatMasker	LTR/Gypsy	105432	105623	458	+	.	ID="RND-5_FAMILY-643";Tend="495";Tstart="298";shortTE="F";uid="622c7069-3e55-4398-b08a-4cc263d80f8f"
VSBP01000156.1	RepeatMasker	Unknown	537171	537322	480	-	.	ID="RND-1_FAMILY-104";Tend="1122";Tstart="963";shortTE="F";uid="19543619-6bfa-4351-a58c-4f32acf4f7e4"
VSBP01000156.1	RepeatMasker	LINE/I-Jockey	254683	255118	928	-	.	ID="RND-6_FAMILY-4015";Tend="890";Tstart="454";shortTE="F";uid="36261475-5647-45a7-9e48-6f33db90be4a"
VSBP01000156.1	RepeatMasker	Unknown	451005	451264	1660	-	.	ID="RND-6_FAMILY-7866";Tend="1168";Tstart="901";shortTE="F";uid="998a3039-f31a-4ec4-a967-cf97d027a04e"
VSBP01000156.1	RepeatMasker	DNA/hAT-Tip100	31234	31356	1056	-	.	ID="RND-5_FAMILY-720";Tend="1967";Tstart="1848";shortTE="F";uid="e8ca17ef-381f-4872-8ddf-9ac4472085bb"
VSBP01000156.1	RepeatMasker	DNA	601286	601513	843	-	.	ID="RND-5_FAMILY-1472";Tend="759";Tstart="544";shortTE="F";uid="02c1779b-5dab-49d1-8ee5-0f57224989b1"
VSBP01000156.1	RepeatMasker	LINE/CR1	599948	600204	550	-	.	ID="RND-6_FAMILY-6917";Tend="987";Tstart="745";shortTE="F";uid="f27994d5-f3bb-4aea-ab6c-7b3a4cc59900"
VSBP01000156.1	RepeatMasker	Unknown	493216	495008	5787	-	.	ID="RND-1_FAMILY-5";Tend="1665";Tstart="118";shortTE="F";uid="802882e4-1cc2-4865-8236-1f0404d4b90f"
VSBP01000156.1	RepeatMasker	DNA	29313	29620	710	-	.	ID="RND-6_FAMILY-2044";Tend="887";Tstart="580";shortTE="F";uid="1b540cbf-5561-48fb-8b44-d7ef3c6c4194"
VSBP01000156.1	RepeatMasker	DNA/hAT-Tip100	118421	118868	722	-	.	ID="RND-6_FAMILY-15665";Tend="1347";Tstart="869";shortTE="F";uid="e014f333-0ff3-41ab-82cf-b83a8cf686f3"
VSBP01000156.1	RepeatMasker	DNA	690525	690641	401	-	.	ID="RND-6_FAMILY-8338";Tend="1478";Tstart="1359";shortTE="F";uid="6e0a3c51-f720-419d-b3aa-cb7112ff7900"
VSBP01000156.1	RepeatMasker	LINE/CR1	751776	752187	997	-	.	ID="RND-5_FAMILY-1532";Tend="1256";Tstart="845";shortTE="F";uid="663b5675-03f8-4222-a9e3-c81de3f313ed"
VSBP01000156.1	RepeatMasker	DNA	30383	30548	954	-	.	ID="RND-6_FAMILY-3496";Tend="1040";Tstart="875";shortTE="F";uid="94281a78-3ae7-4ed2-8fd3-840facefd249"
VSBP01000156.1	RepeatMasker	DNA/Ginger	418741	420315	11086	-	.	ID="RND-6_FAMILY-9547";Tend="2534";Tstart="932";shortTE="F";uid="2a41b310-38ea-4a9b-8514-cb8ddc0a5426"
VSBP01000156.1	RepeatMasker	DNA/hAT-Tip100	236690	237722	7306	-	.	ID="RND-5_FAMILY-495";Tend="1858";Tstart="822";shortTE="F";uid="f5b3e464-fa13-40a1-80ab-e307d70dbda3"
VSBP01000156.1	RepeatMasker	DNA	476276	476743	2207	-	.	ID="rnd-5_family-9000";Tend="1626";Tstart="944";shortTE="F";uid="5f5dd9ff-9f58-4c2f-a55d-07e0f5d828e3"
VSBP01000156.1	RepeatMasker	DNA/Ginger	294390	295270	6608	-	.	ID="RND-6_FAMILY-9547";Tend="2515";Tstart="1641";shortTE="F";uid="178c8c8f-12e8-4443-b43c-46141b232a7b"
VSBP01000156.1	RepeatMasker	DNA	611105	611289	1229	-	.	ID="RND-6_FAMILY-3496";Tend="1075";Tstart="878";shortTE="F";uid="b48a8d5a-ed14-4e59-80ec-dbc11ae4e780"
VSBP01000156.1	RepeatMasker	Retroposon?	505951	506174	476	-	.	ID="RND-6_FAMILY-2028";Tend="691";Tstart="442";shortTE="F";uid="22601828-79d9-4f59-94a6-39bae7ba9010"
VSBP01000156.1	RepeatMasker	DNA/hAT	70074	70243	1011	-	.	ID="RND-6_FAMILY-3835";Tend="874";Tstart="708";shortTE="F";uid="ab9cd172-d47d-4d72-a15b-8d2679e36c30"
VSBP01000156.1	RepeatMasker	Unknown	444420	444562	656	-	.	ID="RND-5_FAMILY-189";Tend="1050";Tstart="918";shortTE="F";uid="8c00cb23-5d2f-473d-a34f-36e1c181fa8e"
VSBP01000156.1	RepeatMasker	DNA/TcMar-m44	604948	605116	1345	-	.	ID="RND-6_FAMILY-15526";Tend="1179";Tstart="1011";shortTE="F";uid="342eec9a-9968-4bc8-9dd0-6bb9e5ad0b11"
VSBP01000156.1	RepeatMasker	Unknown	460682	461169	1342	-	.	ID="RND-4_FAMILY-254";TEgroup="ctg_156%7CRND-4_FAMILY-254%7C1";Tend="1557";Tstart="985";shortTE="F";uid="ed76d753-0bd1-4e90-8ed6-05c938abe0b7"
VSBP01000156.1	RepeatMasker	DNA/hAT-hAT19	571205	571314	685	-	.	ID="HAT-N4_AP";Tend="806";Tstart="691";shortTE="F";uid="57a92468-8b7d-46d9-a351-135cf3388f79"
VSBP01000156.1	RepeatMasker	Unknown	414496	414825	2370	-	.	ID="RND-1_FAMILY-41";Tend="824";Tstart="496";shortTE="F";uid="cbeb38ba-e13b-43b2-8b1b-c5d2c24cd5e5"
VSBP01000156.1	RepeatMasker	RC/Helitron	274989	275096	574	-	.	ID="HELITRON-N7_PXU";Tend="105";Tstart="5";shortTE="F";uid="bc6b6491-3720-4140-818d-034fbd4a91b8"
VSBP01000156.1	RepeatMasker	LTR/Pao	666828	667417	513	-	.	ID="BEL-7_DPE-I";Tend="3109";Tstart="2135";shortTE="F";uid="6b770221-782f-4b6c-a4d0-75dbcc17b51a"
VSBP01000156.1	RepeatMasker	Unknown	719157	720362	1737	-	.	ID="RND-6_FAMILY-776";Tend="1988";Tstart="804";shortTE="F";uid="8b3c9620-ff3f-4734-b23f-ec26f0d883fd"
VSBP01000156.1	RepeatMasker	Unknown	44565	45532	3406	-	.	ID="RND-1_FAMILY-47";Tend="1789";Tstart="938";shortTE="F";uid="0a423a66-a518-4496-af57-4ec7117a1e8b"
VSBP01000156.1	RepeatMasker	Unknown	742936	743120	638	-	.	ID="RND-6_FAMILY-3990";Tend="1206";Tstart="987";shortTE="F";uid="e780ebc5-2b6e-4eaa-a78a-906afb1ab6b9"
VSBP01000156.1	RepeatMasker	Retroposon?	382530	383021	666	-	.	ID="SINE2-1_AP";Tend="1342";Tstart="851";shortTE="F";uid="bda080b1-14af-46ac-8b6f-2a388c6568ed"
VSBP01000156.1	RepeatMasker	DNA/Maverick	675752	676029	1903	-	.	ID="RND-6_FAMILY-547";Tend="274";Tstart="2";shortTE="F";uid="deb714b6-38dd-4331-b1b1-41a4cbc6ad56"
VSBP01000156.1	RepeatMasker	DNA/Ginger-1	397207	397434	1846	-	.	ID="RND-6_FAMILY-4051";Tend="785";Tstart="558";shortTE="F";uid="9abf692f-3896-4e75-9444-92e1b791060c"
VSBP01000156.1	RepeatMasker	DNA/hAT-Tip100	509377	509522	1013	-	.	ID="RND-6_FAMILY-7292";Tend="1344";Tstart="1210";shortTE="F";uid="8524f697-914b-48d9-a12c-e8ca280aff1b"
VSBP01000156.1	RepeatMasker	Unknown	630699	631126	3593	-	.	ID="RND-6_FAMILY-3346";Tend="446";Tstart="16";shortTE="F";uid="32b57d3b-c817-4d99-bcd3-ec0bb3c2ed54"
VSBP01000156.1	RepeatMasker	DNA/hAT-hAT19	575195	575507	2137	-	.	ID="HAT-N4_AP";Tend="616";Tstart="303";shortTE="F";uid="695a7da7-e72c-4e2e-8a7e-fcff6858262e"
VSBP01000156.1	RepeatMasker	Unknown	302484	302690	686	-	.	ID="RND-1_FAMILY-375";Tend="1071";Tstart="855";shortTE="F";uid="6fe14858-5c83-4b1b-b56d-60862bd00f61"
VSBP01000156.1	RepeatMasker	Retroposon?	763050	763260	664	-	.	ID="SINE2-1_AP";Tend="1446";Tstart="1220";shortTE="F";uid="0d886926-3118-4bc9-95fb-c29ad70a0597"
VSBP01000156.1	RepeatMasker	DNA/Ginger	67941	68310	418	-	.	ID="RND-6_FAMILY-9547";Tend="1176";Tstart="795";shortTE="F";uid="ea53502c-6e22-4893-9296-fed5002d6360"
VSBP01000156.1	RepeatMasker	DNA	524310	524594	1302	-	.	ID="TTAA5_AP";Tend="279";Tstart="1";shortTE="F";uid="376972f6-2bc4-4330-b282-ffc5dde2afe6"
VSBP01000156.1	RepeatMasker	Unknown	246785	247043	2058	-	.	ID="RND-5_FAMILY-3915";Tend="1199";Tstart="940";shortTE="F";uid="710b1ff1-5c5b-40c9-9b2c-be632403003d"
VSBP01000156.1	RepeatMasker	DNA/Ginger	538390	540179	9976	-	.	ID="RND-6_FAMILY-5762";Tend="2567";Tstart="874";shortTE="F";uid="09bc4e0d-27c1-4a2e-8ea9-190cb29de04d"
VSBP01000156.1	RepeatMasker	Unknown	616271	616378	456	-	.	ID="RND-1_FAMILY-68";Tend="716";Tstart="611";shortTE="F";uid="15d7361c-172a-4aec-8c58-37952a2d0ec5"
VSBP01000156.1	RepeatMasker	DNA/hAT-hAT19	573269	573776	2949	-	.	ID="HAT-N4_AP";Tend="806";Tstart="303";shortTE="F";uid="e55bac4d-cf6b-4702-8525-68facf10e713"
VSBP01000156.1	RepeatMasker	DNA	452485	452929	2084	-	.	ID="TTAA20B_AP";Tend="446";Tstart="1";shortTE="F";uid="0452512d-7cd1-41f0-af25-23caf395763f"
VSBP01000156.1	RepeatMasker	Unknown	624295	625029	5096	-	.	ID="RND-6_FAMILY-3346";Tend="1143";Tstart="457";shortTE="F";uid="ce4ef90c-46c5-4cd5-a2a2-e3d25bf6a78b"
VSBP01000156.1	RepeatMasker	DNA/Ginger	384096	386138	6854	-	.	ID="RND-6_FAMILY-5762";TEgroup="ctg_156%7CRND-6_FAMILY-5762%7C1";Tend="2536";Tstart="894";shortTE="F";uid="4a8e8f32-4548-411e-96cc-2d557e6146f5"
VSBP01000156.1	RepeatMasker	DNA/MULE-MuDR	324364	324572	489	-	.	ID="RND-6_FAMILY-13378";Tend="751";Tstart="561";shortTE="F";uid="16068eb6-3825-47fc-9dc3-187ed3492b19"
VSBP01000156.1	RepeatMasker	DNA	913	1118	400	-	.	ID="TTAA23_AP";Tend="398";Tstart="181";shortTE="F";uid="38c28aff-deb4-4b06-804c-202ec86c0891"
VSBP01000156.1	RepeatMasker	DNA/hAT-Blackjack	735202	735381	1205	-	.	ID="RND-5_FAMILY-218";Tend="1073";Tstart="892";shortTE="F";uid="aafb95cd-6948-44ca-90fe-384f01764c7c"
VSBP01000156.1	RepeatMasker	DNA/hAT-hAT19	75949	76127	1190	-	.	ID="RND-1_FAMILY-342";Tend="1137";Tstart="960";shortTE="F";uid="801f2ee8-b3eb-4485-b8e4-e9c2a00542ca"
VSBP01000156.1	RepeatMasker	DNA/Ginger	383002	383859	6854	-	.	ID="RND-6_FAMILY-5762";Tend="2547";Tstart="1406";shortTE="F";uid="decf9e57-7571-424f-9973-9cf2e2539e11"
VSBP01000156.1	RepeatMasker	DNA	189250	189618	702	-	.	ID="TTAA2C_AP";Tend="411";Tstart="9";shortTE="F";uid="8ffbf59d-cfde-4628-987d-002edc3cce50"
VSBP01000156.1	RepeatMasker	DNA/hAT-hAT19	362416	363046	3370	-	.	ID="RND-4_FAMILY-943";Tend="1532";Tstart="935";shortTE="F";uid="e2637bb2-8ede-45cf-a336-403853490d1e"
VSBP01000156.1	RepeatMasker	LTR/Copia	607926	608210	2513	-	.	ID="RND-6_FAMILY-638";Tend="481";Tstart="199";shortTE="F";uid="59758a8e-ded6-4ae5-86e3-aa0c968cd1f8"
VSBP01000156.1	RepeatMasker	DNA/Ginger-1	67368	67592	1459	-	.	ID="RND-5_FAMILY-4684";Tend="537";Tstart="313";shortTE="F";uid="54295409-5f72-4fc0-ae77-52d619ddc5cb"
VSBP01000156.1	RepeatMasker	DNA/hAT-hAT19	656221	656375	466	-	.	ID="RND-6_FAMILY-11936";Tend="1011";Tstart="854";shortTE="F";uid="cd21235d-8ec7-481c-b212-d63ea8457603"
VSBP01000156.1	RepeatMasker	DNA/Ginger	693855	693997	1121	-	.	ID="RND-6_FAMILY-5762";Tend="1037";Tstart="895";shortTE="F";uid="548aa81c-30c9-4afa-853d-f3b6e8294951"
VSBP01000156.1	RepeatMasker	DNA/Ginger	409642	410875	9674	-	.	ID="RND-6_FAMILY-5762";Tend="2125";Tstart="895";shortTE="F";uid="9b11f1ae-9913-48a8-971e-572d902acaf6"
VSBP01000156.1	RepeatMasker	DNA/Sola-1	423116	423522	529	-	.	ID="SOLA1-2_AP";Tend="394";Tstart="1";shortTE="F";uid="af222d4c-54f6-45a1-af4f-026eb35f9153"
VSBP01000156.1	RepeatMasker	Unknown	676030	676294	2441	-	.	ID="RND-1_FAMILY-88";Tend="579";Tstart="113";shortTE="F";uid="1d93700b-99c2-47cd-bd4b-db4ad424ca44"
VSBP01000156.1	RepeatMasker	DNA/TcMar-m44?	46778	46943	700	-	.	ID="dnax-4b_ap";Tend="168";Tstart="4";shortTE="F";uid="4ad4fb2c-30aa-43bb-a8d4-cedc08d0b4df"
VSBP01000156.1	RepeatMasker	Unknown	36798	36911	685	-	.	ID="RND-6_FAMILY-1208";Tend="1426";Tstart="1327";shortTE="F";uid="c1a83eb0-9cfe-40b5-9098-d2f9300f7dea"
VSBP01000156.1	RepeatMasker	Unknown	450744	450965	873	-	.	ID="RND-6_FAMILY-23139";Tend="755";Tstart="531";shortTE="F";uid="0796d106-7e97-4fce-a51f-e343c9df7c59"
VSBP01000156.1	RepeatMasker	Unknown	669740	670088	2678	-	.	ID="RND-1_FAMILY-212";Tend="927";Tstart="574";shortTE="F";uid="f2b8e9db-9905-464b-91b4-ac7dec97936e"
VSBP01000156.1	RepeatMasker	DNA/MULE-MuDR	587288	587630	1221	-	.	ID="MUDR3X_AP";Tend="2045";Tstart="1676";shortTE="F";uid="dc8dd732-72da-4031-aa1b-52a96d87cf8b"
VSBP01000156.1	RepeatMasker	DNA/Ginger	416129	416303	1411	-	.	ID="RND-6_FAMILY-5762";Tend="2539";Tstart="2367";shortTE="F";uid="c27d8dc7-1b9f-4415-8338-f47cb9477b99"
VSBP01000156.1	RepeatMasker	DNA/Ginger	296592	297158	636	-	.	ID="rnd-6_family-5762";Tend="1411";Tstart="848";shortTE="F";uid="575198e7-10f2-455f-b0ec-7eca024a11d3"
VSBP01000156.1	RepeatMasker	DNA/hAT-Tip100	615417	616223	5594	-	.	ID="RND-6_FAMILY-8337";Tend="2007";Tstart="1207";shortTE="F";uid="4dc8a1af-c9d3-452b-89e7-45ba26c1796d"
VSBP01000156.1	RepeatMasker	DNA/hAT-Tip100	8922	9040	490	-	.	ID="RND-5_FAMILY-23";Tend="717";Tstart="600";shortTE="F";uid="b83f8faa-7994-4873-b4e8-65f7af551522"
VSBP01000156.1	RepeatMasker	Unknown	647524	648130	4799	-	.	ID="RND-1_FAMILY-118";Tend="1537";Tstart="926";shortTE="F";uid="e459884a-bcea-4d43-a427-ae5832d82a1e"
VSBP01000156.1	RepeatMasker	Retroposon?	527359	527635	550	-	.	ID="RND-3_FAMILY-37";Tend="1209";Tstart="932";shortTE="F";uid="0bd9f036-7d44-4487-9def-144eb778e327"
VSBP01000156.1	RepeatMasker	Unknown	28761	28905	946	-	.	ID="RND-1_FAMILY-169";Tend="1063";Tstart="899";shortTE="F";uid="3234ba91-7f44-4833-8201-0275e8e6567e"
VSBP01000156.1	RepeatMasker	Retroposon?	525922	526353	538	-	.	ID="SINE2-1_AP";Tend="1299";Tstart="849";shortTE="F";uid="0bc01647-2c02-4cc0-9cbc-f9b93235f38b"
VSBP01000156.1	RepeatMasker	Unknown	569478	570514	920	-	.	ID="RND-6_FAMILY-776";Tend="1932";Tstart="896";shortTE="F";uid="7a1a54c8-31bd-4df5-9e23-674dbcc6f012"
VSBP01000156.1	RepeatMasker	LINE/I-Jockey	757518	757716	519	-	.	ID="VINGI-31_LMI";Tend="875";Tstart="677";shortTE="F";uid="624e1a9c-26e0-4b94-a66c-bf203a872350"
VSBP01000156.1	RepeatMasker	DNA/hAT-Tip100	563305	563543	1115	-	.	ID="RND-5_FAMILY-5655";Tend="1204";Tstart="943";shortTE="F";uid="c89339f0-5c0c-4910-8667-b1cc79fe0f39"
VSBP01000156.1	RepeatMasker	DNA/hAT-Charlie	358753	359033	687	-	.	ID="RND-5_FAMILY-2805";Tend="1199";Tstart="933";shortTE="F";uid="753dfea7-0e27-4a47-af2d-5202892e506a"
VSBP01000156.1	RepeatMasker	DNA/Ginger	409128	409372	1256	-	.	ID="RND-6_FAMILY-5762";Tend="2614";Tstart="2378";shortTE="F";uid="a142eb14-8186-47f8-afec-b46402874794"
VSBP01000156.1	RepeatMasker	DNA/Ginger-1	509514	509947	2878	-	.	ID="RND-1_FAMILY-79";Tend="1894";Tstart="1379";shortTE="F";uid="418ebc5c-f384-42fc-8c8d-f963659a8b4e"
VSBP01000156.1	RepeatMasker	DNA/Ginger-1	157247	157577	3312	-	.	ID="RND-5_FAMILY-11470";Tend="1238";Tstart="423";shortTE="F";uid="4e76dc13-d230-4bbd-a91d-e4811d2b08f2"
VSBP01000156.1	RepeatMasker	DNA/Ginger-1	695465	695619	909	-	.	ID="RND-1_FAMILY-79";Tend="1887";Tstart="1734";shortTE="F";uid="c2b91010-eab6-4bab-a3fc-7feb58f354a0"
VSBP01000156.1	RepeatMasker	DNA/hAT-Tip100	14750	14873	440	-	.	ID="RND-5_FAMILY-23";Tend="1551";Tstart="1439";shortTE="F";uid="4b13a65d-8043-46db-b1c6-8992dae676ad"
VSBP01000156.1	RepeatMasker	DNA	221887	222311	1493	-	.	ID="DNA-TTAA-1_AP";Tend="423";Tstart="1";shortTE="F";uid="04a12fe3-fcd6-4fca-96a5-f0c7c2de5e4a"
VSBP01000156.1	RepeatMasker	DNA/P	760480	761100	458	-	.	ID="P-3_AP";Tend="3819";Tstart="3180";shortTE="F";uid="6aa6c686-3929-4e07-8441-6e6dd55c9e69"
VSBP01000156.1	RepeatMasker	Unknown	544548	545179	4871	-	.	ID="RND-5_FAMILY-2390";Tend="1588";Tstart="973";shortTE="F";uid="eb6d1f3f-8de8-4a91-95a7-5f5c50fa58c5"
VSBP01000156.1	RepeatMasker	Unknown	425905	426125	1460	-	.	ID="RND-1_FAMILY-169";Tend="1068";Tstart="842";shortTE="F";uid="9385a8d5-f2fa-4145-bab8-acbb7c7db0f0"
VSBP01000156.1	RepeatMasker	LTR/Gypsy	754051	755301	2611	-	.	ID="GYPSY6-I_AP";Tend="3624";Tstart="2382";shortTE="F";uid="b3e64e60-fc6d-42ac-8768-0a1126ab52eb"
VSBP01000156.1	RepeatMasker	LINE/CR1	348671	349507	2259	-	.	ID="RND-6_FAMILY-938";Tend="1484";Tstart="646";shortTE="F";uid="d188edff-aa39-452e-91ea-f8474299cc3c"
VSBP01000156.1	RepeatMasker	Retroposon?	386166	386400	600	-	.	ID="SINE2-1_AP";Tend="830";Tstart="590";shortTE="F";uid="13cc791b-601a-4338-be0a-07be281d3a3a"
VSBP01000156.1	RepeatMasker	Unknown	255224	255429	1792	-	.	ID="RND-5_FAMILY-2635";Tend="1065";Tstart="860";shortTE="F";uid="23bf914d-e589-4d06-af7c-1d0532deb95a"
VSBP01000156.1	RepeatMasker	DNA/hAT-Ac	455580	455701	429	-	.	ID="RND-5_FAMILY-1922";Tend="1072";Tstart="956";shortTE="F";uid="cc8fd64c-9abc-4742-8293-123a33f8fc61"
VSBP01000156.1	RepeatMasker	Unknown	100202	100899	4365	-	.	ID="RND-6_FAMILY-5500";Tend="1319";Tstart="634";shortTE="F";uid="62e23eb6-2118-4c8c-9552-64927b430136"
VSBP01000156.1	RepeatMasker	Unknown	69842	70075	1550	-	.	ID="RND-1_FAMILY-280";Tend="990";Tstart="755";shortTE="F";uid="fe172d7e-1828-470d-a2da-fc358ae9ae3a"
VSBP01000156.1	RepeatMasker	Unknown	594906	595091	1132	-	.	ID="RND-1_FAMILY-129";Tend="1197";Tstart="1004";shortTE="F";uid="8b5f5d5d-6398-4e94-8418-24cbf1bd0214"
VSBP01000156.1	RepeatMasker	DNA/Kolobok-E	648230	649934	6363	-	.	ID="RND-6_FAMILY-360";Tend="1681";Tstart="6";shortTE="F";uid="8cf12766-03d1-48ba-80f8-ae05c6e9101e"
VSBP01000156.1	RepeatMasker	DNA/Kolobok-E	295569	295684	843	-	.	ID="RND-6_FAMILY-16198";Tend="928";Tstart="819";shortTE="F";uid="b1e215d1-2fd6-4cb8-8c22-8adf891b959e"
VSBP01000156.1	RepeatMasker	DNA/hAT-Ac	653404	653931	3362	-	.	ID="RND-6_FAMILY-20163";Tend="1499";Tstart="965";shortTE="F";uid="486cb3bb-cbdf-453f-84b2-387007d1cfb6"
VSBP01000156.1	RepeatMasker	DNA/Ginger	421176	421942	3289	-	.	ID="RND-6_FAMILY-9547";Tend="2225";Tstart="899";shortTE="F";uid="f3adc83e-9892-44c5-97e5-098150b180b0"
VSBP01000156.1	RepeatMasker	DNA	376309	376736	1343	-	.	ID="dna-ttaa-1_ap";Tend="423";Tstart="18";shortTE="F";uid="5dfb06bc-2de2-4f0b-af1a-d1da9188a880"
VSBP01000156.1	RepeatMasker	DNA	85274	85612	927	-	.	ID="ttaa3c_ap";Tend="418";Tstart="118";shortTE="F";uid="2883ed53-a29a-4f70-849d-bc8b145694ba"
VSBP01000156.1	RepeatMasker	DNA/Ginger	394093	394313	1124	-	.	ID="rnd-5_family-5363";Tend="1910";Tstart="1704";shortTE="F";uid="a203ed7a-0af0-4a29-8dd8-3b59b5ee5b71"
VSBP01000156.1	RepeatMasker	Unknown	402767	403363	1796	-	.	ID="RND-6_FAMILY-10799";TEgroup="ctg_156%7CRND-6_FAMILY-10799%7C1";Tend="1425";Tstart="982";shortTE="F";uid="6dc4264e-2d06-4196-bcb3-9bcf2d62d90a"
VSBP01000156.1	RepeatMasker	RC/Helitron	605182	605358	607	-	.	ID="RND-6_FAMILY-4232";Tend="787";Tstart="613";shortTE="F";uid="0508e003-4f83-4015-96eb-5ccb7068034b"
VSBP01000156.1	RepeatMasker	DNA/hAT-hAT19	11610	12369	1038	-	.	ID="RND-5_FAMILY-1429";Tend="1642";Tstart="938";shortTE="F";uid="84d7c56e-0172-416f-95fb-1372ad57391c"
VSBP01000156.1	RepeatMasker	DNA/Ginger	95304	95544	1458	-	.	ID="RND-6_FAMILY-9547";Tend="2569";Tstart="2324";shortTE="F";uid="f30a4412-55ab-4472-b196-cd9ee61fedc0"
VSBP01000156.1	RepeatMasker	Unknown	513606	514023	535	-	.	ID="RND-6_FAMILY-17462";Tend="1132";Tstart="653";shortTE="F";uid="cb72f43e-36c4-4cf5-b1aa-1024e1405c86"
VSBP01000156.1	RepeatMasker	DNA/hAT-Tip100	653986	654786	5681	-	.	ID="RND-6_FAMILY-13130";Tend="2620";Tstart="1819";shortTE="F";uid="0c08571e-b01d-426b-b82e-b4c0923e8f9b"
VSBP01000156.1	RepeatMasker	Retroposon?	8419	8665	562	-	.	ID="RND-3_FAMILY-37";Tend="1149";Tstart="901";shortTE="F";uid="50db250b-412c-44ab-81cf-ebfe095d1009"
VSBP01000156.1	RepeatMasker	LINE/I-Jockey	756109	757313	1770	-	.	ID="VINGI-6_LMI";Tend="2554";Tstart="1357";shortTE="F";uid="bd702e7f-7c30-46c8-930c-ab890677e9a9"
VSBP01000156.1	RepeatMasker	DNA/MULE-MuDR	63397	63674	1278	-	.	ID="RND-5_FAMILY-5369";Tend="1789";Tstart="1488";shortTE="F";uid="ce3909ec-7432-42d4-9b2b-6e5068616220"
VSBP01000156.1	RepeatMasker	DNA/Ginger	396550	397040	3712	-	.	ID="RND-6_FAMILY-5762";Tend="2543";Tstart="2050";shortTE="F";uid="cd4e5566-0e6b-484d-b718-7b63a5bfed3f"
VSBP01000156.1	RepeatMasker	DNA/Ginger-1	276977	277258	413	-	.	ID="RND-1_FAMILY-79";Tend="1749";Tstart="1456";shortTE="F";uid="df51a1c5-fd02-4058-ab88-7bd4f38e1514"
VSBP01000156.1	RepeatMasker	Unknown	434407	434562	858	-	.	ID="RND-6_FAMILY-3448";Tend="354";Tstart="220";shortTE="F";uid="152d39d8-9f7f-4129-9d33-e53e3ba6e6ec"
VSBP01000156.1	RepeatMasker	Unknown	567202	567446	601	-	.	ID="RND-5_FAMILY-11779";Tend="1054";Tstart="822";shortTE="F";uid="84eb0640-b8ab-4d1e-b1c6-14e85a9f76ec"
VSBP01000156.1	RepeatMasker	DNA/Ginger	679617	679824	1790	-	.	ID="RND-1_FAMILY-3";Tend="1843";Tstart="1636";shortTE="F";uid="df30637b-22ca-4a32-95db-6d1631eee292"
VSBP01000156.1	RepeatMasker	LINE/I-Jockey	253751	254327	1095	-	.	ID="RND-6_FAMILY-4015";Tend="1711";Tstart="1137";shortTE="F";uid="67d266f1-e868-41e8-a86b-59c2889819ab"
VSBP01000156.1	RepeatMasker	DNA	238712	239009	2402	-	.	ID="RND-5_FAMILY-176";Tend="1266";Tstart="976";shortTE="F";uid="0438a1b0-d564-4708-a14c-728ae2167d46"
VSBP01000156.1	RepeatMasker	DNA/Ginger	473466	475120	12389	-	.	ID="RND-6_FAMILY-9547";Tend="2538";Tstart="875";shortTE="F";uid="7886f153-d6d3-4255-bd68-f9b2400ba282"
VSBP01000156.1	RepeatMasker	LINE/R1	413302	413774	2713	-	.	ID="RND-6_FAMILY-12756";Tend="1408";Tstart="929";shortTE="F";uid="4e3a2d44-84e3-4b8d-a7cc-6d40f190a376"
VSBP01000156.1	RepeatMasker	DNA/Ginger	319447	320329	7017	-	.	ID="RND-1_FAMILY-3";Tend="1842";Tstart="947";shortTE="F";uid="19f94653-b62f-42b4-812b-8956efeb8e68"
VSBP01000156.1	RepeatMasker	DNA/hAT-Tip100	562984	563098	694	-	.	ID="RND-5_FAMILY-5655";Tend="1366";Tstart="1256";shortTE="F";uid="e941ed5b-b27e-4698-89c6-ebe577aac614"
VSBP01000156.1	RepeatMasker	DNA/MULE-MuDR	591589	591726	878	-	.	ID="RND-6_FAMILY-3225";Tend="1066";Tstart="931";shortTE="F";uid="d479e3b5-2824-4c99-ae33-3634b5dbe4fa"
VSBP01000156.1	RepeatMasker	DNA/Ginger	394718	395363	3663	-	.	ID="RND-5_FAMILY-5363";Tend="1678";Tstart="1046";shortTE="F";uid="089c61fe-452a-4a4f-be89-5fdde16dbafc"
VSBP01000156.1	RepeatMasker	Unknown	95014	95357	1157	-	.	ID="RND-5_FAMILY-6375";Tend="1474";Tstart="1087";shortTE="F";uid="67bf1f82-e27f-4820-bb63-21f18d33d675"
VSBP01000156.1	RepeatMasker	Retroposon?	95915	96043	434	-	.	ID="RND-6_FAMILY-10736";Tend="1139";Tstart="1008";shortTE="F";uid="2b55f067-91ce-4f9b-a78e-a006cd948ec8"
VSBP01000156.1	RepeatMasker	DNA/Ginger-1	446165	447039	5235	-	.	ID="RND-5_FAMILY-11470";Tend="1322";Tstart="417";shortTE="F";uid="9623c0b8-3201-43c7-b439-82cad07c70eb"
VSBP01000156.1	RepeatMasker	DNA/hAT-Tip100	638503	639554	5897	-	.	ID="RND-6_FAMILY-13130";TEgroup="ctg_156%7CRND-6_FAMILY-13130%7C2";Tend="1016";Tstart="119";shortTE="F";uid="087b6933-d969-4c56-bd7f-66862117e38b"
VSBP01000156.1	RepeatMasker	Unknown	148996	149301	557	-	.	ID="RND-6_FAMILY-4925";Tend="1325";Tstart="1048";shortTE="F";uid="2630ef13-da0e-403b-bece-07b8c1fe9b74"
VSBP01000156.1	RepeatMasker	DNA/hAT-Tip100	280122	280295	486	-	.	ID="RND-6_FAMILY-1148";Tend="1136";Tstart="943";shortTE="F";uid="2ccdc5c5-52a7-4389-8894-54967823ca7c"
VSBP01000156.1	RepeatMasker	DNA/TcMar-Tc1	506697	507123	1996	-	.	ID="RND-1_FAMILY-361";Tend="1162";Tstart="739";shortTE="F";uid="9c84b5ed-38a1-46bd-ab70-fb3bff69689b"
VSBP01000156.1	RepeatMasker	DNA/TcMar-Mariner	755385	755725	1688	-	.	ID="mariner-1_dbi";Tend="862";Tstart="529";shortTE="F";uid="e5d686ef-98f4-4f3f-8205-377d13c3130a"
VSBP01000156.1	RepeatMasker	DNA/Maverick	744056	744347	1537	-	.	ID="RND-4_FAMILY-261";Tend="442";Tstart="147";shortTE="F";uid="007987c2-7c93-41a6-a7f1-77d4ca4a7aba"
VSBP01000156.1	RepeatMasker	DNA/hAT-Tip100	636390	636643	805	-	.	ID="RND-6_FAMILY-13130";Tend="3044";Tstart="2841";shortTE="F";uid="769ad7a9-5640-44cc-92de-2da43d6d07e3"
VSBP01000156.1	RepeatMasker	DNA/Ginger	692129	692279	1241	-	.	ID="RND-6_FAMILY-5762";Tend="2541";Tstart="2391";shortTE="F";uid="5505a2ce-6c06-4572-862d-6e27a46e19b0"
VSBP01000156.1	RepeatMasker	DNA/Ginger	386533	386862	701	-	.	ID="RND-6_FAMILY-5762";Tend="1235";Tstart="884";shortTE="F";uid="ab72d197-62b8-44d2-8d38-bed1b32d215d"
VSBP01000156.1	RepeatMasker	DNA/Sola-1	627565	628611	576	-	.	ID="SOLA1-8_AP";Tend="2923";Tstart="1851";shortTE="F";uid="610bf073-0008-4b71-b0d1-df42e88ee425"
VSBP01000156.1	RepeatMasker	DNA	463311	463494	605	-	.	ID="TTAA8_AP";Tend="438";Tstart="248";shortTE="F";uid="01943efc-6d2c-464a-8a26-62d0970e8610"
VSBP01000156.1	RepeatMasker	DNA/Kolobok-E	243221	243323	400	-	.	ID="RND-1_FAMILY-25";Tend="999";Tstart="898";shortTE="F";uid="853d8947-a409-464e-8b69-b4f751f9a92a"
VSBP01000156.1	RepeatMasker	DNA/hAT-hAT19	575732	576599	735	-	.	ID="HAT-4_LMI";Tend="1477";Tstart="597";shortTE="F";uid="15fe0c42-f111-4eb5-bbf6-fb39e0fe8c88"
VSBP01000156.1	RepeatMasker	DNA/hAT-hAT19	551065	551852	5550	-	.	ID="RND-5_FAMILY-2789";Tend="1750";Tstart="949";shortTE="F";uid="cabf8f40-c255-4f5a-8138-ba824c3cbe93"
VSBP01000156.1	RepeatMasker	Unknown	298040	298699	2812	-	.	ID="RND-5_FAMILY-1850";TEgroup="ctg_156%7CRND-5_FAMILY-1850%7C1";Tend="1345";Tstart="882";shortTE="F";uid="4fc3dbbf-ab25-45d7-af6e-91b8478f3181"
VSBP01000156.1	RepeatMasker	DNA/hAT-Tip100	401283	401687	1770	-	.	ID="RND-1_FAMILY-63";TEgroup="ctg_156%7CRND-1_FAMILY-63%7C1";Tend="1200";Tstart="931";shortTE="F";uid="771c416b-d0b1-4d4d-9aa4-82846e46b380"
VSBP01000156.1	RepeatMasker	DNA/hAT	612455	612566	661	-	.	ID="RND-6_FAMILY-37";Tend="471";Tstart="364";shortTE="F";uid="476acc03-f2ab-4b9c-a05b-fb15da308ec5"
VSBP01000156.1	RepeatMasker	DNA/hAT-Tip100	636953	637808	4146	-	.	ID="RND-6_FAMILY-13130";Tend="2773";Tstart="2121";shortTE="F";uid="6b395cad-e17d-4e15-9b6c-4bd3085d9560"
VSBP01000156.1	RepeatMasker	Unknown	43590	43716	1132	-	.	ID="RND-1_FAMILY-78";Tend="1078";Tstart="952";shortTE="F";uid="3d8ccab4-0846-449b-9fb1-aa818c8ef105"
VSBP01000156.1	RepeatMasker	DNA/P	578389	578718	892	-	.	ID="RND-6_FAMILY-751";Tend="1349";Tstart="1019";shortTE="F";uid="d7d047a2-f0b4-4a6a-ae7d-90dc28d04cd3"
VSBP01000156.1	RepeatMasker	Unknown	443644	443865	998	-	.	ID="RND-5_FAMILY-4503";Tend="2505";Tstart="2324";shortTE="F";uid="d05625ed-fdaa-48d5-aa27-a528b89f0e31"
VSBP01000156.1	RepeatMasker	DNA/MULE-MuDR	537598	538132	632	-	.	ID="MUDR12X_AP";TEgroup="ctg_156%7CMUDR12X_AP%7C1";Tend="470";Tstart="50";shortTE="F";uid="a4785157-5db9-47be-aa7f-734dedfe9cc3"
VSBP01000156.1	RepeatMasker	DNA	85724	86003	585	-	.	ID="ttaa2c_ap";Tend="342";Tstart="92";shortTE="F";uid="6f17d7af-d88c-435f-b480-c5230334800f"
VSBP01000156.1	RepeatMasker	RC/Helitron	757706	757806	755	-	.	ID="RND-1_FAMILY-297";Tend="1164";Tstart="1062";shortTE="F";uid="d9e205ea-edf1-404a-80a2-b24f789a9f72"
VSBP01000156.1	RepeatMasker	DNA/hAT-Tip100	509947	510113	1231	-	.	ID="RND-6_FAMILY-7292";Tend="1013";Tstart="849";shortTE="F";uid="fffc026c-246a-4609-9704-084eb8377b5b"
VSBP01000156.1	RepeatMasker	DNA/Kolobok-E	338305	338986	4510	-	.	ID="RND-6_FAMILY-2012";Tend="1516";Tstart="810";shortTE="F";uid="353c8f3f-6f20-4e64-a149-ed4a288eb47d"
VSBP01000156.1	RepeatMasker	DNA	243235	243889	4246	-	.	ID="RND-5_FAMILY-9000";Tend="1900";Tstart="1250";shortTE="F";uid="2a5b3035-4015-49e9-b569-d3f2728eb5da"
VSBP01000156.1	RepeatMasker	Unknown	42120	42618	3183	-	.	ID="RND-1_FAMILY-47";Tend="1762";Tstart="1227";shortTE="F";uid="d35d4848-eb22-4c54-aa6a-c49cba847302"
VSBP01000156.1	RepeatMasker	DNA/Ginger	742464	742735	2097	-	.	ID="RND-1_FAMILY-3";Tend="1208";Tstart="949";shortTE="F";uid="1f1ad2e1-0e0e-4131-afd9-f29cf3018b96"
VSBP01000156.1	RepeatMasker	DNA	555881	556145	1642	-	.	ID="RND-5_FAMILY-9000";Tend="1900";Tstart="1637";shortTE="F";uid="9858cdfe-bd44-4061-9278-e9b87a967501"
VSBP01000156.1	RepeatMasker	DNA/Ginger	397430	397679	1712	-	.	ID="RND-6_FAMILY-5762";Tend="1118";Tstart="867";shortTE="F";uid="23c0b863-b1be-401d-ba04-bf5c41082ec9"
VSBP01000156.1	RepeatMasker	Unknown	566878	567089	719	-	.	ID="RND-6_FAMILY-1093";Tend="731";Tstart="494";shortTE="F";uid="05093f6a-aeb0-472f-ad08-9b9ce0ba99c7"
VSBP01000156.1	RepeatMasker	Unknown	734949	735073	477	-	.	ID="RND-6_FAMILY-6967";Tend="327";Tstart="201";shortTE="F";uid="13c876fe-fd3e-4111-a179-2fce35fecbc9"
VSBP01000156.1	RepeatMasker	LINE/R1-LOA	717611	718081	660	-	.	ID="RND-6_FAMILY-4291";Tend="1673";Tstart="1199";shortTE="F";uid="80a24945-9621-4179-8757-696f9e33309c"
VSBP01000156.1	RepeatMasker	DNA/hAT	259259	260074	5047	-	.	ID="RND-5_FAMILY-3989";Tend="1677";Tstart="883";shortTE="F";uid="51562966-726e-4e15-bff7-047d9b0d8b9f"
VSBP01000156.1	RepeatMasker	DNA/MULE-MuDR	496087	496195	632	-	.	ID="RND-5_FAMILY-292";Tend="1797";Tstart="1687";shortTE="F";uid="1e00b5e5-4188-4614-bf20-7e956deca35e"
VSBP01000156.1	RepeatMasker	DNA/hAT-Tip100	631386	634475	18659	-	.	ID="RND-6_FAMILY-13130";TEgroup="ctg_156%7CRND-6_FAMILY-13130%7C1";Tend="2773";Tstart="119";shortTE="F";uid="26563783-7cc4-4e67-8997-c7f977349209"
VSBP01000156.1	RepeatMasker	DNA/Ginger-1	293270	293911	4658	-	.	ID="RND-5_FAMILY-11470";Tend="1323";Tstart="667";shortTE="F";uid="f5e85174-7869-4a41-b560-4176d313f5a9"
VSBP01000156.1	RepeatMasker	DNA/Ginger	113395	114301	7259	-	.	ID="RND-1_FAMILY-3";Tend="1849";Tstart="946";shortTE="F";uid="d5b2f70e-b66a-4a28-9d4c-798cefac9327"
VSBP01000156.1	RepeatMasker	DNA	49265	49912	854	-	.	ID="TTAA20B_AP";TEgroup="ctg_156%7CTTAA20B_AP%7C1";Tend="446";Tstart="1";shortTE="F";uid="aac929a6-3f26-4b53-a1ab-0d36b880864d"
VSBP01000156.1	RepeatMasker	DNA/Ginger	319066	319438	2540	-	.	ID="RND-6_FAMILY-9547";Tend="1243";Tstart="873";shortTE="F";uid="f678dfdc-0931-4f1c-ba46-1e47b209d418"
VSBP01000156.1	RepeatMasker	Retroposon?	535416	535605	476	-	.	ID="SINE2-1_AP";Tend="893";Tstart="692";shortTE="F";uid="436213b2-5fb3-460f-a3e2-dc48d2969ba1"
VSBP01000156.1	RepeatMasker	DNA/Ginger	5511	6785	9090	-	.	ID="RND-6_FAMILY-9547";Tend="2156";Tstart="869";shortTE="F";uid="97488f1d-3ac3-4e34-9582-9ee5b619e58c"
VSBP01000156.1	RepeatMasker	DNA/MULE-MuDR	618217	618332	507	-	.	ID="RND-6_FAMILY-430";Tend="994";Tstart="885";shortTE="F";uid="d51c5130-94e2-4245-847b-971e5c99e228"
VSBP01000156.1	RepeatMasker	Unknown	710358	710850	4074	-	.	ID="RND-1_FAMILY-326";Tend="1432";Tstart="940";shortTE="F";uid="abbd1b7d-a28f-4b93-81c2-5b71de6335b0"
VSBP01000156.1	RepeatMasker	DNA	289096	289281	1602	-	.	ID="dna-ttaa-1_ap";Tend="423";Tstart="69";shortTE="F";uid="f378d12e-8ff9-44fa-abac-befbafc0b788"
VSBP01000156.1	RepeatMasker	LINE/I	291075	291270	1112	-	.	ID="RND-6_FAMILY-10177";Tend="1235";Tstart="1042";shortTE="F";uid="7e9fdd39-9d68-4256-8cb7-d0c15305b2b5"
VSBP01000156.1	RepeatMasker	DNA/Kolobok-T2	441928	442620	3816	-	.	ID="RND-6_FAMILY-3253";Tend="1218";Tstart="517";shortTE="F";uid="4880ab51-aa24-4727-9744-044c9e1abe3f"
VSBP01000156.1	RepeatMasker	DNA/Ginger	43243	43546	434	-	.	ID="RND-1_FAMILY-3";Tend="1379";Tstart="1071";shortTE="F";uid="98ccc513-016c-48bb-a315-debd040cbbdf"
VSBP01000156.1	RepeatMasker	Retroposon?	90559	90845	470	-	.	ID="SINE2-1_AP";Tend="730";Tstart="554";shortTE="F";uid="0504fb86-a12b-4eed-9e72-248385f09ee2"
VSBP01000156.1	RepeatMasker	DNA/Kolobok-E	315843	316033	410	-	.	ID="RND-6_FAMILY-9095";Tend="863";Tstart="662";shortTE="F";uid="a674b33a-5704-46ee-bba0-276de7abaceb"
VSBP01000156.1	RepeatMasker	DNA	188325	188771	784	-	.	ID="TTAA3C_AP";Tend="424";Tstart="2";shortTE="F";uid="3d42d679-4bc5-4c79-bbc8-d7d8dff86a27"
VSBP01000156.1	RepeatMasker	DNA/Kolobok-E	555004	555242	425	-	.	ID="RND-6_FAMILY-2082";Tend="947";Tstart="713";shortTE="F";uid="7d65cb17-2b91-4d87-a3da-83248630b155"
VSBP01000156.1	RepeatMasker	LINE/R1	687893	688056	530	-	.	ID="RND-6_FAMILY-10224";Tend="1390";Tstart="1237";shortTE="F";uid="774f61cd-fb52-498d-8c0e-204924b777dc"
VSBP01000156.1	RepeatMasker	DNA/hAT-Charlie	61254	61597	412	-	.	ID="HAT-10_LMI";TEgroup="ctg_156%7CHAT-10_LMI%7C1";Tend="3313";Tstart="3172";shortTE="F";uid="77d7ce41-e8c1-4523-9932-6cdd51f74f38"
VSBP01000156.1	RepeatMasker	Unknown	607110	607329	1282	-	.	ID="RND-5_FAMILY-1990";Tend="880";Tstart="652";shortTE="F";uid="d546c3d0-26f0-4fd6-8516-4996cd50ee2e"
VSBP01000156.1	RepeatMasker	DNA	32702	33368	4915	-	.	ID="RND-6_FAMILY-11201";Tend="1762";Tstart="1100";shortTE="F";uid="ef414340-e38f-46e5-a727-2a6eafec53f4"
VSBP01000156.1	RepeatMasker	DNA/hAT	330751	331342	4863	-	.	ID="RND-5_FAMILY-3989";Tend="1493";Tstart="876";shortTE="F";uid="65efaebb-e674-4b52-a8e7-a6eb55dec744"
VSBP01000156.1	RepeatMasker	DNA/MULE-MuDR	56175	56507	558	-	.	ID="RND-4_FAMILY-2170";TEgroup="ctg_156%7CRND-4_FAMILY-2170%7C1";Tend="1663";Tstart="1543";shortTE="F";uid="805cd602-d316-42d7-b77b-652fdfbe0905"
VSBP01000156.1	RepeatMasker	Unknown	265352	265568	528	-	.	ID="RND-5_FAMILY-3134";Tend="1187";Tstart="969";shortTE="F";uid="7e54807d-cd21-4809-9e33-ac529f8ff532"
VSBP01000156.1	RepeatMasker	DNA/hAT-hAT19	573973	574868	690	-	.	ID="hat-4_lmi";Tend="1445";Tstart="597";shortTE="F";uid="6ac314fe-4b99-44a4-9790-67648a5e737a"
VSBP01000156.1	RepeatMasker	Unknown	37120	37371	1474	-	.	ID="RND-6_FAMILY-1208";Tend="1185";Tstart="944";shortTE="F";uid="7611ccfd-1a57-4b18-819d-3fc6fa9938b1"
VSBP01000156.1	RepeatMasker	Unknown	626476	627211	5136	-	.	ID="RND-6_FAMILY-3346";Tend="1143";Tstart="457";shortTE="F";uid="5edf06b5-bbab-4ab0-9444-964a5b7ef565"
VSBP01000156.1	RepeatMasker	DNA/hAT-Charlie	361366	361627	1709	-	.	ID="RND-1_FAMILY-83";Tend="1176";Tstart="936";shortTE="F";uid="a533ae53-a01e-4639-9220-80a393d04b03"
VSBP01000156.1	RepeatMasker	DNA/Ginger	733260	733367	953	-	.	ID="RND-6_FAMILY-5762";Tend="2536";Tstart="2429";shortTE="F";uid="6a45b1fd-0f55-4255-999e-034b8fac103e"
VSBP01000156.1	RepeatMasker	DNA/MULE-MuDR	56710	56812	405	-	.	ID="RND-5_FAMILY-2792";Tend="1386";Tstart="1282";shortTE="F";uid="6bbcbf03-d8b4-49fc-a5df-b6ee16bae89f"
VSBP01000156.1	RepeatMasker	LINE/L2	293128	293276	815	-	.	ID="RND-5_FAMILY-6730";Tend="1179";Tstart="1033";shortTE="F";uid="c7eb2fe8-036b-4a09-9386-97b125a548e7"
VSBP01000156.1	RepeatMasker	DNA/hAT	144465	145410	872	-	.	ID="RND-6_FAMILY-8235";TEgroup="ctg_156%7CRND-6_FAMILY-8235%7C1";Tend="1310";Tstart="597";shortTE="F";uid="27a4f25d-2804-405c-86a2-76bc17b4b625"
VSBP01000156.1	RepeatMasker	DNA/hAT-Charlie	565253	565473	1348	-	.	ID="RND-1_FAMILY-83";Tend="1157";Tstart="953";shortTE="F";uid="a25af7ad-f7df-415c-86ad-cc04bf8524b3"
VSBP01000156.1	RepeatMasker	DNA/hAT-hAT19	726198	726418	474	-	.	ID="DNA8-109_AP";Tend="626";Tstart="402";shortTE="F";uid="f089b99c-ce1c-4c0e-8644-5953a49d7be9"
VSBP01000156.1	RepeatMasker	Retroposon?	300374	301013	790	-	.	ID="SINE2-1_AP";TEgroup="ctg_156%7CSINE2-1_AP%7C1";Tend="1424";Tstart="614";shortTE="F";uid="4a4eecc7-37a1-4979-bdfe-ce3b33051246"
VSBP01000156.1	RepeatMasker	DNA/hAT-hAT19	727016	727402	2196	-	.	ID="DNA8-109_AP";Tend="389";Tstart="1";shortTE="F";uid="c0c31b85-0317-446f-a408-fac5e1ec0efc"
VSBP01000156.1	RepeatMasker	DNA/Ginger	691387	692069	5140	-	.	ID="RND-6_FAMILY-9547";Tend="2517";Tstart="1844";shortTE="F";uid="ed71ad36-2d45-4803-910f-674dc36205f1"
VSBP01000156.1	RepeatMasker	LINE/I-Jockey	391662	392081	577	-	.	ID="RND-5_FAMILY-3413";Tend="1435";Tstart="962";shortTE="F";uid="784a6e3c-f0e7-4a7d-8b64-497f0f2f2bc9"
VSBP01000156.1	RepeatMasker	DNA	16752	17376	3192	-	.	ID="DNA8-29_AP";TEgroup="ctg_156%7CDNA8-29_AP%7C1";Tend="771";Tstart="1";shortTE="F";uid="5dde91e1-f6cd-4415-8c5b-7ac94f472729"
VSBP01000156.1	RepeatMasker	LINE/L2	291769	292339	2004	-	.	ID="RND-5_FAMILY-6730";Tend="1736";Tstart="1173";shortTE="F";uid="650e8fe6-6348-4ef6-9394-935ff6d0c188"
VSBP01000156.1	RepeatMasker	DNA/P	414829	415209	789	-	.	ID="P-3_AP";Tend="2827";Tstart="2452";shortTE="F";uid="e1b0b1b8-f955-491c-9c8f-34147a0df8d9"
VSBP01000156.1	RepeatMasker	DNA/hAT-hAT19	115886	116110	1110	-	.	ID="rnd-6_family-8641";Tend="1115";Tstart="939";shortTE="F";uid="a46cdab1-34b2-493c-877c-ac9c9fc1190d"
VSBP01000156.1	RepeatMasker	DNA/Ginger	130411	132029	10799	-	.	ID="RND-6_FAMILY-5762";Tend="2538";Tstart="878";shortTE="F";uid="70390949-ace8-4133-80bb-69dffa04bfdc"
VSBP01000156.1	RepeatMasker	LINE/CR1	752392	753239	1534	-	.	ID="RND-5_FAMILY-1532";Tend="856";Tstart="42";shortTE="F";uid="fcc4a82a-3260-4be7-8839-e49a0045ef40"
VSBP01000156.1	RepeatMasker	Retroposon?	5387	5519	679	-	.	ID="RND-5_FAMILY-549";Tend="187";Tstart="48";shortTE="F";uid="ef9678b1-49af-407d-a1ba-6a744c478ce7"
VSBP01000156.1	RepeatMasker	DNA/hAT-Tip100	31523	32342	5973	-	.	ID="RND-5_FAMILY-720";Tend="1779";Tstart="967";shortTE="F";uid="28476f7e-ef65-40cd-adfb-b24c52ed7b50"
VSBP01000156.1	RepeatMasker	DNA/hAT-Tip100	490661	490921	2201	-	.	ID="RND-6_FAMILY-18880";Tend="1255";Tstart="996";shortTE="F";uid="99010330-f335-48cb-8fe1-ffe17b48fb7c"
VSBP01000156.1	RepeatMasker	DNA/hAT-hATm	658273	658593	1341	-	.	ID="HAT-6_AP";Tend="2369";Tstart="2053";shortTE="F";uid="e240eb8c-d7d8-4fbd-9f6c-10bb906b0f18"
VSBP01000156.1	RepeatMasker	Unknown	571542	572578	932	-	.	ID="RND-6_FAMILY-776";Tend="1932";Tstart="896";shortTE="F";uid="fadf7309-32ef-4c5a-8386-ca78d6131760"
VSBP01000156.1	RepeatMasker	DNA	605695	606039	2400	-	.	ID="RND-5_FAMILY-9000";Tend="1899";Tstart="1556";shortTE="F";uid="8ef785ff-8ec4-42e7-8b8f-974d42302ec4"
VSBP01000156.1	RepeatMasker	DNA/hAT-hATm	657852	658255	803	-	.	ID="hat-6_ap";Tend="2500";Tstart="2098";shortTE="F";uid="c13abc8d-4e00-436c-b98e-81e8b97f9b63"
VSBP01000156.1	RepeatMasker	DNA/hAT-hAT19	49958	50536	4128	-	.	ID="RND-5_FAMILY-1429";Tend="1520";Tstart="947";shortTE="F";uid="bae23a1a-9272-4b03-8501-6a249243d8bb"
VSBP01000156.1	RepeatMasker	Unknown	563131	563257	606	-	.	ID="RND-5_FAMILY-389";Tend="1254";Tstart="1140";shortTE="F";uid="4290ff2c-1f87-476f-8b5a-bbdf8c1f796c"
VSBP01000156.1	RepeatMasker	LINE/L1	680512	680852	2536	-	.	ID="RND-6_FAMILY-7223";Tend="679";Tstart="337";shortTE="F";uid="acaa6486-964c-4d6f-8fec-8b151468ab0a"
VSBP01000156.1	RepeatMasker	LINE/R1	681283	681480	464	-	.	ID="R1-2_AP";Tend="5972";Tstart="5791";shortTE="F";uid="5f6b2716-cb32-4f99-9941-bf1959947e79"
VSBP01000156.1	RepeatMasker	DNA/hAT-Ac	456252	456423	780	-	.	ID="RND-5_FAMILY-1922";Tend="468";Tstart="297";shortTE="F";uid="cae09733-ba13-4d44-b633-5d4dce4940da"
VSBP01000156.1	RepeatMasker	Unknown	136607	136916	2468	-	.	ID="RND-1_FAMILY-392";Tend="1248";Tstart="940";shortTE="F";uid="30516d74-153d-48e7-bca1-aefc8148b13a"
VSBP01000156.1	RepeatMasker	DNA/Ginger	644890	646481	10824	-	.	ID="RND-5_FAMILY-5363";Tend="1967";Tstart="378";shortTE="F";uid="7c8fbd7b-5766-4804-a726-56683116efc4"
VSBP01000156.1	RepeatMasker	Unknown	352843	353250	732	-	.	ID="RND-1_FAMILY-20";TEgroup="ctg_156%7CRND-1_FAMILY-20%7C1";Tend="284";Tstart="5";shortTE="F";uid="74d2cea2-834b-420e-8bd8-a7109dec36b4"
VSBP01000156.1	RepeatMasker	DNA/Ginger	133966	135380	9523	-	.	ID="RND-6_FAMILY-9547";Tend="2518";Tstart="1029";shortTE="F";uid="32b88349-78e2-4202-8d34-3e7f294d8904"
VSBP01000156.1	RepeatMasker	DNA/hAT-Tip100	255688	255996	1494	-	.	ID="RND-6_FAMILY-5784";Tend="964";Tstart="701";shortTE="F";uid="70503d0f-4cf3-45cb-8093-5b829f8b73a5"
VSBP01000156.1	RepeatMasker	Unknown	241573	241887	1624	-	.	ID="RND-5_FAMILY-1850";Tend="1173";Tstart="856";shortTE="F";uid="6764ac6f-8ca1-47fe-9907-966a0091166d"
VSBP01000156.1	RepeatMasker	DNA/hAT-hAT19	521065	521165	445	-	.	ID="RND-6_FAMILY-1676";Tend="1769";Tstart="1669";shortTE="F";uid="b77bfaee-e3a3-4686-9ee9-8d41cbabc822"
VSBP01000156.1	RepeatMasker	Unknown	487044	487242	795	-	.	ID="RND-1_FAMILY-373";Tend="1057";Tstart="867";shortTE="F";uid="72288675-2e6d-4d82-bc51-2c0b3676c213"
VSBP01000156.1	RepeatMasker	Unknown	491852	492216	2627	-	.	ID="RND-1_FAMILY-61";Tend="394";Tstart="26";shortTE="F";uid="61a585ea-f75a-4f92-9e82-9d575866e071"
VSBP01000156.1	RepeatMasker	DNA/hAT-Tip100	482269	482591	2598	-	.	ID="RND-5_FAMILY-8630";Tend="1074";Tstart="756";shortTE="F";uid="4efef24b-fa0c-4bf6-8976-d60bb3f0ff59"
VSBP01000156.1	RepeatMasker	DNA	117571	117762	455	-	.	ID="DNA-TTAA-1_AP";Tend="405";Tstart="228";shortTE="F";uid="97941b6d-bc83-4419-8503-f470cb587ad6"
VSBP01000156.1	RepeatMasker	DNA/hAT-hAT19	726464	726627	451	-	.	ID="RND-5_FAMILY-2789";Tend="1381";Tstart="1218";shortTE="F";uid="d5fa20f9-8982-4018-a186-107a42a46366"
VSBP01000156.1	RepeatMasker	RC/Helitron	605385	605486	525	-	.	ID="RND-5_FAMILY-12947";Tend="1030";Tstart="929";shortTE="F";uid="791659a4-90fc-4248-b44f-3ebec5660741"
VSBP01000156.1	RepeatMasker	Unknown	122275	122467	876	-	.	ID="RND-1_FAMILY-104";Tend="1164";Tstart="950";shortTE="F";uid="623e6143-8b37-4bc6-bf2a-ec02e6e5ac56"
VSBP01001560.1	RepeatMasker	DNA/Ginger-1	1199	1344	2218	+	.	ID="RND-1_FAMILY-79";Tend="2044";Tstart="1330";shortTE="F";uid="6edcdc7f-41ee-4878-8e36-293c5da38597"
VSBP01001560.1	RepeatMasker	LTR/Gypsy	3665	4244	696	+	.	ID="GYPSY-13_SI-I";Tend="3588";Tstart="3011";shortTE="F";uid="5211aa43-786c-45cd-b12f-9061aa173add"
VSBP01001560.1	RepeatMasker	DNA/Maverick	6729	7371	4793	+	.	ID="RND-1_FAMILY-346";Tend="798";Tstart="21";shortTE="F";uid="a6937cfe-97a0-4004-ab1e-87c248e35bd2"
VSBP01001560.1	RepeatMasker	DNA/Maverick	7587	8361	6209	+	.	ID="RND-6_FAMILY-1969";Tend="750";Tstart="1";shortTE="F";uid="4652b9c0-d816-4652-afc0-5fe0cee43673"
VSBP01001560.1	RepeatMasker	Unknown	6284	6603	2052	+	.	ID="RND-1_FAMILY-44";Tend="798";Tstart="492";shortTE="F";uid="5543965b-0f31-47b1-9f81-62fe97c174db"
VSBP01001560.1	RepeatMasker	Unknown	1194	1932	2501	-	.	ID="RND-6_FAMILY-4417";Tend="1154";Tstart="427";shortTE="F";uid="157aa444-ca29-485f-a01a-6eabd21ba397"
VSBP01001560.1	RepeatMasker	DNA/Ginger-1	1	437	2856	-	.	ID="rnd-6_family-9723";Tend="520";Tstart="133";shortTE="F";uid="c475a2dc-169f-4858-b904-f6dc9e4c2145"
VSBP01001560.1	RepeatMasker	DNA/Kolobok-E	623	1198	3482	-	.	ID="RND-6_FAMILY-16198";Tend="1385";Tstart="821";shortTE="F";uid="85dcd0c2-0438-491d-b261-c36187e0bcd5"
VSBP01015600.1	RepeatMasker	DNA/Ginger	1	972	7841	+	.	ID="RND-6_FAMILY-9547";Tend="2105";Tstart="1136";shortTE="F";uid="9fc39cad-353c-4dbc-82a2-2cc3bdb83f6c"
VSBP01015601.1	RepeatMasker	Unknown	296	919	5386	+	.	ID="RND-6_FAMILY-1903";Tend="625";Tstart="14";shortTE="F";uid="8f5d8fe2-0179-4b36-b05d-ee36107a0677"
VSBP01015601.1	RepeatMasker	Unknown	34	312	1806	+	.	ID="RND-5_FAMILY-3285";Tend="1334";Tstart="994";shortTE="F";uid="04a56d67-8250-42be-87aa-ea03b0cd2754"
VSBP01015601.1	RepeatMasker	Unknown	724	972	822	-	.	ID="RND-5_FAMILY-4503";Tend="2256";Tstart="2008";shortTE="F";uid="1fb670a1-8f1d-4688-8d8a-9920315c0bf3"
VSBP01015602.1	RepeatMasker	RC/Helitron	476	615	674	+	.	ID="HELITRON-N7_PXU";Tend="131";Tstart="1";shortTE="F";uid="d505f5b6-a158-48e4-a0a7-66a6cac1a4d3"
VSBP01015602.1	RepeatMasker	DNA	148	446	1748	-	.	ID="RND-5_FAMILY-355";Tend="285";Tstart="9";shortTE="F";uid="b6ae4f13-c703-45c9-8ab5-d193f67b7d6a"
VSBP01015603.1	RepeatMasker	DNA	1	221	1123	+	.	ID="RND-6_FAMILY-724";Tend="413";Tstart="199";shortTE="F";uid="7fdab207-fd21-4850-bade-551ab562f619"
VSBP01015607.1	RepeatMasker	Unknown	166	970	3817	+	.	ID="RND-1_FAMILY-12";Tend="851";Tstart="14";shortTE="F";uid="4cafa38c-b1e4-4177-951e-4d30f829396c"
VSBP01015607.1	RepeatMasker	Unknown	1	165	5551	-	.	ID="RND-1_FAMILY-7";Tend="1286";Tstart="3";shortTE="F";uid="c74397c2-1410-4d67-b8a4-fe2e77f4487d"
VSBP01015608.1	RepeatMasker	DNA/hAT-hAT19	407	972	4207	-	.	ID="RND-5_FAMILY-4345";Tend="1551";Tstart="1003";shortTE="F";uid="55dc2156-4a3c-4016-9723-cd8b2564dfd3"
VSBP01001561.1	RepeatMasker	DNA	5197	5487	1260	+	.	ID="ttaa3b_ap";Tend="418";Tstart="141";shortTE="F";uid="6a333ecd-56fa-4093-8de9-f22aa4ab8e66"
VSBP01001561.1	RepeatMasker	DNA/MULE-MuDR	1	1522	3451	+	.	ID="RND-6_FAMILY-72";TEgroup="ctg_1561%7CRND-6_FAMILY-72%7C1";Tend="1098";Tstart="88";shortTE="F";uid="95d860c0-1ae6-43e2-bca0-0b9bc9c40ebd"
VSBP01001561.1	RepeatMasker	DNA	7887	8352	2334	-	.	ID="ttaa3b_ap";Tend="435";Tstart="3";shortTE="F";uid="ba7ec67b-31d3-4efe-b7fb-f6d5dd4e1131"
VSBP01001561.1	RepeatMasker	DNA/hAT-Tip100	3885	4715	3461	-	.	ID="DNA8-87_AP";Tend="822";Tstart="1";shortTE="F";uid="c7c46c0f-7be8-4146-aa84-b0907b45bd26"
VSBP01001561.1	RepeatMasker	DNA/hAT	3157	3283	504	-	.	ID="RND-6_FAMILY-7037";Tend="1409";Tstart="1286";shortTE="F";uid="0e9e1b4c-dc53-46cd-8431-1ffbd6321750"
VSBP01015610.1	RepeatMasker	DNA/MULE-MuDR	837	964	703	+	.	ID="RND-5_FAMILY-1890";Tend="964";Tstart="835";shortTE="F";uid="6bc57af0-708a-40d2-b05b-951d4cf1a082"
VSBP01015610.1	RepeatMasker	Unknown	22	476	2906	-	.	ID="RND-5_FAMILY-5756";Tend="485";Tstart="68";shortTE="F";uid="b69b4767-48ac-4340-b6d4-56acded69557"
VSBP01015612.1	RepeatMasker	RC/Helitron	800	961	938	+	.	ID="RND-6_FAMILY-1680";Tend="1740";Tstart="1572";shortTE="F";uid="6abde51c-7040-455f-9d59-f6af2fe8de52"
VSBP01015612.1	RepeatMasker	RC/Helitron	1	935	7962	-	.	ID="RND-5_FAMILY-80";Tend="1684";Tstart="756";shortTE="F";uid="37911395-df08-4ff6-9a26-0fd6e15ede11"
VSBP01015617.1	RepeatMasker	DNA/Ginger-1	774	972	1706	+	.	ID="RND-1_FAMILY-79";Tend="1187";Tstart="989";shortTE="F";uid="ff207d85-892f-44a9-9e54-bf18f75c3b8f"
VSBP01015618.1	RepeatMasker	DNA/MULE-MuDR	197	415	1772	+	.	ID="RND-6_FAMILY-20772";Tend="691";Tstart="478";shortTE="F";uid="808b9774-3b50-4bef-8e9a-ec211f3a8bee"
VSBP01015619.1	RepeatMasker	DNA/hAT-Charlie	1	202	1817	+	.	ID="RND-1_FAMILY-393";Tend="1180";Tstart="979";shortTE="F";uid="5d1efe97-09ed-41ac-bd4f-467dbb2e787f"
VSBP01015619.1	RepeatMasker	LTR/Gypsy	198	969	1492	-	.	ID="RND-6_FAMILY-3698";Tend="429";Tstart="1";shortTE="F";uid="c80d7a66-c551-41e0-b51d-63a079eeef41"
VSBP01001562.1	RepeatMasker	DNA/hAT-hAT19	5888	7863	15236	+	.	ID="RND-1_FAMILY-194";Tend="2068";Tstart="122";shortTE="F";uid="6e567ca2-9ded-4752-978c-77ef9e51ef13"
VSBP01001562.1	RepeatMasker	DNA/Ginger	2660	4298	10613	+	.	ID="RND-6_FAMILY-5762";Tend="2599";Tstart="847";shortTE="F";uid="6a9ca627-23af-4238-9e08-fae96172baf4"
VSBP01001562.1	RepeatMasker	Unknown	1	256	644	+	.	ID="RND-1_FAMILY-69";Tend="402";Tstart="16";shortTE="F";uid="5304ec81-ee7f-40f4-bf81-aeae019c7067"
VSBP01001562.1	RepeatMasker	DNA	1645	1783	736	+	.	ID="DNA8-75_AP";Tend="684";Tstart="565";shortTE="F";uid="ba97bc6c-6976-49a8-82fe-5d12f6559eeb"
VSBP01001562.1	RepeatMasker	Unknown	269	499	648	+	.	ID="RND-6_FAMILY-2286";Tend="898";Tstart="697";shortTE="F";uid="a5a2650c-d33e-4af6-93bd-216ea5f7b7a4"
VSBP01001562.1	RepeatMasker	Unknown	7836	8337	2714	-	.	ID="RND-1_FAMILY-85";Tend="961";Tstart="425";shortTE="F";uid="7c65f587-b957-4973-b57c-7ec9c1a8eddf"
VSBP01001562.1	RepeatMasker	DNA/TcMar-Tc1	5253	5907	4829	-	.	ID="RND-1_FAMILY-132";Tend="1457";Tstart="817";shortTE="F";uid="b476188a-584d-4186-9853-6fde46833de7"
VSBP01001562.1	RepeatMasker	DNA	833	1742	903	-	.	ID="DNA8-75_AP";TEgroup="ctg_1562%7CDNA8-75_AP%7C1";Tend="667";Tstart="1";shortTE="F";uid="307cf8c7-ce78-486c-98dd-372f6a7898d8"
VSBP01015621.1	RepeatMasker	Unknown	702	971	2158	-	.	ID="RND-6_FAMILY-2998";Tend="609";Tstart="343";shortTE="F";uid="bfc05003-1ed4-4c7f-93c0-868ee0812d8b"
VSBP01015621.1	RepeatMasker	DNA	472	632	425	-	.	ID="RND-5_FAMILY-361";Tend="797";Tstart="615";shortTE="F";uid="63b7ca90-329e-40c9-9e53-ab8062641171"
VSBP01015621.1	RepeatMasker	Unknown	1	276	2174	-	.	ID="RND-6_FAMILY-2998";Tend="591";Tstart="317";shortTE="F";uid="247b66e5-5a8e-4b8c-ae6a-9a20c0203450"
VSBP01015622.1	RepeatMasker	DNA	1	106	800	-	.	ID="RND-5_FAMILY-1255";Tend="378";Tstart="279";shortTE="F";uid="bbf36d9c-64a6-4aa5-87b5-742d5f6dddfe"
VSBP01015622.1	RepeatMasker	DNA/Ginger	605	971	2388	-	.	ID="RND-1_FAMILY-3";Tend="1892";Tstart="1541";shortTE="F";uid="b6cf4732-1612-4aaf-af10-5737c5fd74ee"
VSBP01015623.1	RepeatMasker	DNA/hAT-hAT19	1	954	5813	+	.	ID="RND-5_FAMILY-132";Tend="1796";Tstart="845";shortTE="F";uid="eababe22-c5d9-446e-930b-9a3badf3d5c8"
VSBP01015624.1	RepeatMasker	DNA/Ginger-1	677	971	1886	+	.	ID="RND-1_FAMILY-79";Tend="1228";Tstart="925";shortTE="F";uid="a32a7d4d-7d8f-44e3-b26c-9fa4865b030d"
VSBP01015624.1	RepeatMasker	Unknown	441	554	586	-	.	ID="RND-6_FAMILY-3568";Tend="850";Tstart="737";shortTE="F";uid="883ddb81-051c-4d8b-be0f-37f3d5d80aa7"
VSBP01015624.1	RepeatMasker	RC/Helitron	1	534	4043	-	.	ID="RND-1_FAMILY-336";Tend="744";Tstart="211";shortTE="F";uid="513c2b31-8d64-4b13-bdf6-10cce4b50fdb"
VSBP01015625.1	RepeatMasker	DNA/TcMar-Tc4	347	971	5019	+	.	ID="RND-5_FAMILY-1052";Tend="633";Tstart="3";shortTE="F";uid="bb0559eb-bcd7-4279-a124-fe0292b57161"
VSBP01015625.1	RepeatMasker	DNA/Maverick	2	235	1889	-	.	ID="RND-6_FAMILY-5049";Tend="234";Tstart="1";shortTE="F";uid="8550ec4e-4e54-4838-999a-f94bac375790"
VSBP01015626.1	RepeatMasker	DNA/MULE-MuDR	42	826	861	+	.	ID="MUDR10X_AP";Tend="1645";Tstart="863";shortTE="F";uid="9bb0db93-b48b-49e0-8d5f-1945b67f8aea"
VSBP01015626.1	RepeatMasker	DNA/MULE-MuDR	485	935	644	-	.	ID="RND-1_FAMILY-70";Tend="947";Tstart="491";shortTE="F";uid="70d57e37-9f43-4e1d-87ea-5ade65287412"
VSBP01015627.1	RepeatMasker	DNA	774	961	455	-	.	ID="DNA8-27_AP";Tend="758";Tstart="557";shortTE="F";uid="f2d20d26-fb50-4d47-b81c-dc5230388deb"
VSBP01001563.1	RepeatMasker	DNA/Ginger	2	1730	12892	+	.	ID="rnd-6_family-9547";Tend="2516";Tstart="858";shortTE="F";uid="f7f60924-348b-4720-a4fa-10ba30dbfd25"
VSBP01001563.1	RepeatMasker	DNA/MULE-MuDR	5472	5769	416	+	.	ID="MUDR5X_AP";Tend="1932";Tstart="1637";shortTE="F";uid="d01bbe02-64c8-49e8-a9dc-29a4ee5dbd6f"
VSBP01001563.1	RepeatMasker	DNA/Kolobok-E	1778	2002	512	+	.	ID="RND-6_FAMILY-6737";Tend="1367";Tstart="1164";shortTE="F";uid="69a834f9-44ea-4983-9c62-ceab123faddb"
VSBP01001563.1	RepeatMasker	Unknown	2732	3322	3483	-	.	ID="RND-6_FAMILY-28675";Tend="614";Tstart="4";shortTE="F";uid="8c105cd7-587f-4ee3-855b-dbcb662355f8"
VSBP01001563.1	RepeatMasker	DNA/hAT-Tip100	4069	4609	1227	-	.	ID="RND-6_FAMILY-17292";Tend="638";Tstart="160";shortTE="F";uid="3dd0afaa-6a0c-4728-8b1b-6e24b734acf8"
VSBP01001563.1	RepeatMasker	Retroposon?	3499	3700	512	-	.	ID="SINE2-2_AP";Tend="1029";Tstart="817";shortTE="F";uid="b67f065b-8bcc-428a-ac66-73dd329d4725"
VSBP01001563.1	RepeatMasker	DNA/MULE-NOF	2293	2709	2230	-	.	ID="RND-6_FAMILY-4420";Tend="1195";Tstart="774";shortTE="F";uid="0e344f76-2853-4ff0-bdf5-0855356c409f"
VSBP01001563.1	RepeatMasker	Unknown	5300	5419	664	-	.	ID="RND-6_FAMILY-2593";Tend="965";Tstart="841";shortTE="F";uid="f344b3b6-a7c7-4783-b8da-7a4fa5dd1e2e"
VSBP01001563.1	RepeatMasker	Unknown	7208	8067	5465	-	.	ID="RND-5_FAMILY-3643";Tend="1115";Tstart="278";shortTE="F";uid="e1f4adb1-bdae-4050-83b6-c9994826eac4"
VSBP01001563.1	RepeatMasker	DNA/Ginger-1	2216	2363	999	-	.	ID="RND-1_FAMILY-79";Tend="1111";Tstart="963";shortTE="F";uid="2c684ed7-ec98-4f48-a340-c3b0fe150cfb"
VSBP01001563.1	RepeatMasker	DNA/Ginger-1	1535	1768	1319	-	.	ID="RND-6_FAMILY-9723";Tend="308";Tstart="99";shortTE="F";uid="6e38ed1b-6d77-408e-bfb9-4a0389533320"
VSBP01001563.1	RepeatMasker	Unknown	5930	6247	1603	-	.	ID="RND-6_FAMILY-2593";Tend="645";Tstart="348";shortTE="F";uid="05d51b1c-dd22-4697-b2d4-93a3e9ab0823"
VSBP01001563.1	RepeatMasker	DNA	6984	7176	403	-	.	ID="RND-6_FAMILY-10446";Tend="1094";Tstart="911";shortTE="F";uid="190955fe-bcca-441b-81f1-6422d18cc1cc"
VSBP01015630.1	RepeatMasker	RC/Helitron	33	826	1037	-	.	ID="HELITRON-2_BTA";Tend="1522";Tstart="738";shortTE="F";uid="826eee0b-8512-4878-83fd-ecf0187332d5"
VSBP01015631.1	RepeatMasker	Retroposon?	642	971	1958	-	.	ID="RND-5_FAMILY-2863";Tend="1410";Tstart="1076";shortTE="F";uid="4f1cc0c3-10b7-40a2-bad6-3cb4bf826cd8"
VSBP01015634.1	RepeatMasker	DNA	825	970	625	+	.	ID="ttaa2c_ap";Tend="262";Tstart="114";shortTE="F";uid="7c5dd534-5634-4c6f-8f2b-5aa57d078d9b"
VSBP01015634.1	RepeatMasker	DNA/MULE-MuDR	669	792	458	-	.	ID="MUDR4X_AP";Tend="433";Tstart="316";shortTE="F";uid="2c04d900-c811-4ec4-b0e8-aca9cee765f4"
VSBP01015635.1	RepeatMasker	DNA/Maverick	477	811	501	-	.	ID="POLINTON-2_TC";Tend="10316";Tstart="10037";shortTE="F";uid="66c65a21-bfc7-4639-be8c-53d629a6653a"
VSBP01015635.1	RepeatMasker	DNA/Maverick	6	290	796	-	.	ID="RND-4_FAMILY-569";Tend="282";Tstart="1";shortTE="F";uid="5f3f9f08-a12a-45a5-a8a8-7765d71ead47"
VSBP01015636.1	RepeatMasker	LINE/L2	195	971	6152	+	.	ID="RND-5_FAMILY-5506";Tend="878";Tstart="103";shortTE="F";uid="51f6994e-51e3-4a6d-8d50-6f7a84c50775"
VSBP01015637.1	RepeatMasker	DNA/hAT-Charlie	1	546	4040	+	.	ID="RND-6_FAMILY-1988";Tend="926";Tstart="384";shortTE="F";uid="6ff252ae-962d-4384-a2d6-329cae38b7c0"
VSBP01015637.1	RepeatMasker	DNA/hAT-Charlie	711	971	879	+	.	ID="RND-6_FAMILY-1988";Tend="317";Tstart="51";shortTE="F";uid="4b59b4cc-ea24-4a7c-8190-493dd466024a"
VSBP01015638.1	RepeatMasker	DNA/Ginger	303	971	4932	-	.	ID="RND-6_FAMILY-5762";Tend="2557";Tstart="1899";shortTE="F";uid="2c841455-cb83-42cc-9527-1281dc90b2d8"
VSBP01001564.1	RepeatMasker	DNA	5829	6136	1590	+	.	ID="RND-6_FAMILY-2153";Tend="1437";Tstart="1134";shortTE="F";uid="7313d6bb-c1c3-4071-87ec-6cb057058c6c"
VSBP01001564.1	RepeatMasker	LINE/R1	7052	7178	413	-	.	ID="WALDO1_AG";Tend="4199";Tstart="4070";shortTE="F";uid="90403b54-dede-48dc-8857-b684c2a0e91a"
VSBP01001564.1	RepeatMasker	LTR/Pao	4249	4733	404	-	.	ID="BEL4-I_AP";Tend="1346";Tstart="862";shortTE="F";uid="041b7f89-c75b-43af-90e5-ca815648e554"
VSBP01001564.1	RepeatMasker	LTR/Pao	1518	3216	1349	-	.	ID="BEL4-I_AP";Tend="4092";Tstart="2490";shortTE="F";uid="ccea3993-6cb4-436f-909d-c9a226649b74"
VSBP01001564.1	RepeatMasker	LTR/Pao	22	1147	1024	-	.	ID="BEL4-I_AP";Tend="5470";Tstart="4318";shortTE="F";uid="b697c5cd-ed3b-4a01-92c9-e2968f6175b4"
VSBP01015640.1	RepeatMasker	DNA/hAT-Tip100	625	971	989	-	.	ID="RND-5_FAMILY-871";Tend="1383";Tstart="1044";shortTE="F";uid="61841d40-a2f7-483a-8c8c-fdbb78faa260"
VSBP01015640.1	RepeatMasker	Unknown	307	564	1706	-	.	ID="RND-5_FAMILY-3090";Tend="1080";Tstart="828";shortTE="F";uid="7d45c44e-89a3-4102-8407-95d31ccd3d5b"
VSBP01015641.1	RepeatMasker	DNA/Ginger	1	696	5414	+	.	ID="RND-1_FAMILY-3";Tend="1800";Tstart="1107";shortTE="F";uid="a4ec7aa7-8a91-4c7b-ab12-588737b11e37"
VSBP01015642.1	RepeatMasker	Unknown	1	163	817	-	.	ID="RND-6_FAMILY-1738";Tend="293";Tstart="134";shortTE="F";uid="e2fc0345-347f-4ede-9bad-2c0971a4d1d4"
VSBP01015643.1	RepeatMasker	Unknown	1	971	7279	-	.	ID="RND-1_FAMILY-192";Tend="989";Tstart="40";shortTE="F";uid="4fe0f211-cc6a-466c-a8fc-41ccc8269281"
VSBP01015644.1	RepeatMasker	DNA	5	429	1053	-	.	ID="TTAA15_AP";Tend="595";Tstart="166";shortTE="F";uid="fb1665e6-f47a-4171-a129-4430ca67100e"
VSBP01015645.1	RepeatMasker	DNA/Kolobok-E	12	342	2195	+	.	ID="RND-6_FAMILY-9095";Tend="951";Tstart="624";shortTE="F";uid="a46a59a2-d038-43b0-808c-b8dcc155752d"
VSBP01015645.1	RepeatMasker	DNA/Kolobok-E	52	401	2286	-	.	ID="RND-6_FAMILY-2012";Tend="1513";Tstart="1164";shortTE="F";uid="a772a97d-3ad1-4306-9f83-8a72aeac1a4c"
VSBP01015646.1	RepeatMasker	DNA/hAT-Tip100	1	267	2290	+	.	ID="RND-5_FAMILY-8630";Tend="1092";Tstart="826";shortTE="F";uid="ce64e52f-ec3c-4582-8953-d97891edbb12"
VSBP01015646.1	RepeatMasker	DNA	265	505	1867	+	.	ID="RND-5_FAMILY-1255";Tend="506";Tstart="278";shortTE="F";uid="c75bd87b-05ed-4b9d-9291-d13d79186340"
VSBP01015646.1	RepeatMasker	Unknown	501	969	3312	-	.	ID="RND-1_FAMILY-321";Tend="558";Tstart="72";shortTE="F";uid="1ba00457-6634-4480-ae5a-f69dcf03b2a6"
VSBP01015647.1	RepeatMasker	Unknown	584	776	1651	-	.	ID="RND-5_FAMILY-284";Tend="396";Tstart="204";shortTE="F";uid="42c0a715-834e-4989-b9b4-a5da013c0e1c"
VSBP01015647.1	RepeatMasker	Unknown	1	438	2281	-	.	ID="RND-1_FAMILY-88";Tend="865";Tstart="219";shortTE="F";uid="89e0f6bb-d628-476e-a60a-8197d284e833"
VSBP01015647.1	RepeatMasker	DNA	461	634	787	-	.	ID="RND-5_FAMILY-4985";Tend="1025";Tstart="853";shortTE="F";uid="27465eed-89ad-49b4-844b-2163c8085ee8"
VSBP01015647.1	RepeatMasker	DNA	797	971	502	-	.	ID="TTAA18B_AP";Tend="558";Tstart="385";shortTE="F";uid="5b20f631-d9a1-4c9a-a165-c570bbb5f2a5"
VSBP01015648.1	RepeatMasker	DNA/hAT-Tip100	606	970	2950	+	.	ID="RND-6_FAMILY-8295";Tend="997";Tstart="641";shortTE="F";uid="617d03ef-f702-4de0-8a82-c57664de4e02"
VSBP01015648.1	RepeatMasker	Unknown	1	618	4006	+	.	ID="RND-1_FAMILY-208";Tend="834";Tstart="133";shortTE="F";uid="80390f7a-716b-46c4-8e31-4eba712e998f"
VSBP01001565.1	RepeatMasker	DNA/hAT-hAT19	7314	7902	3803	+	.	ID="RND-6_FAMILY-27161";Tend="1247";Tstart="633";shortTE="F";uid="b3bca7ed-fa24-4276-b178-cd78f2a56878"
VSBP01001565.1	RepeatMasker	Unknown	1140	2206	2002	+	.	ID="RND-1_FAMILY-237";Tend="1627";Tstart="612";shortTE="F";uid="31e786ca-26cb-416a-ba13-2a05223644eb"
VSBP01001565.1	RepeatMasker	DNA/Kolobok-E	6482	6615	678	-	.	ID="KOLOBOKE-4_AP";Tend="2604";Tstart="2469";shortTE="F";uid="fe95800c-0be7-41d4-b8d6-62853079de24"
VSBP01001565.1	RepeatMasker	DNA/Ginger	7860	8319	3428	-	.	ID="RND-6_FAMILY-5762";Tend="2567";Tstart="2112";shortTE="F";uid="693daa38-d6f5-4b69-b2db-2f8c9365abd5"
VSBP01001565.1	RepeatMasker	DNA/Ginger	692	1175	3195	-	.	ID="rnd-6_family-9547";Tend="1367";Tstart="873";shortTE="F";uid="b16b9437-07a0-49ef-9815-cb32bbf41a44"
VSBP01015650.1	RepeatMasker	DNA/hAT-Tip100	1	374	3012	+	.	ID="RND-6_FAMILY-1148";Tend="957";Tstart="577";shortTE="F";uid="92cc6402-f97b-47e6-97a0-1910a5822b6c"
VSBP01015650.1	RepeatMasker	Unknown	264	970	4048	-	.	ID="RND-6_FAMILY-190";Tend="1511";Tstart="756";shortTE="F";uid="bff635e6-ee5a-47a0-b96d-b97973815d99"
VSBP01015651.1	RepeatMasker	DNA/Ginger	1	970	5767	-	.	ID="RND-6_FAMILY-9547";TEgroup="ctg_15651%7CRND-6_FAMILY-9547%7C1";Tend="2517";Tstart="1311";shortTE="F";uid="ed4a01df-1cc0-42ed-953b-c825c1484d4f"
VSBP01015652.1	RepeatMasker	Unknown	457	970	2817	-	.	ID="RND-6_FAMILY-17496";Tend="1243";Tstart="729";shortTE="F";uid="5dd3dc40-958c-4310-b02c-69b7bd11cac7"
VSBP01015654.1	RepeatMasker	LTR/Gypsy	1	970	6581	-	.	ID="RND-1_FAMILY-338";Tend="1447";Tstart="21";shortTE="F";uid="936df2e4-51f0-47e7-ad17-5db226b626ab"
VSBP01015655.1	RepeatMasker	DNA/Ginger	1	970	7719	+	.	ID="RND-6_FAMILY-5762";Tend="1920";Tstart="949";shortTE="F";uid="599f2105-e856-4adb-9808-e633945993bd"
VSBP01015659.1	RepeatMasker	DNA/Academ-1	1	970	8128	-	.	ID="RND-6_FAMILY-20787";Tend="1017";Tstart="57";shortTE="F";uid="440ef20b-dd74-4ac6-b68a-153e0e0ed1c9"
VSBP01001566.1	RepeatMasker	DNA	5308	5628	1241	+	.	ID="TTAA8_AP";Tend="335";Tstart="1";shortTE="F";uid="7292938b-2727-4d2e-a0d9-e2009fbf0319"
VSBP01001566.1	RepeatMasker	Unknown	8114	8311	1667	-	.	ID="RND-5_FAMILY-3483";Tend="1371";Tstart="1174";shortTE="F";uid="20134dc5-9446-45d2-9461-f4cd6ef8a0cf"
VSBP01001566.1	RepeatMasker	Unknown	1	293	871	-	.	ID="RND-5_FAMILY-7058";Tend="489";Tstart="198";shortTE="F";uid="7f64ad23-8abb-4101-85c8-ff43b127cd17"
VSBP01001566.1	RepeatMasker	Unknown	6388	6584	1781	-	.	ID="RND-6_FAMILY-7929";Tend="586";Tstart="390";shortTE="F";uid="84cdad4d-8548-49a8-be23-658c45bfb663"
VSBP01001566.1	RepeatMasker	Unknown	7635	7875	1965	-	.	ID="RND-6_FAMILY-7929";Tend="476";Tstart="236";shortTE="F";uid="43c08a89-4121-4104-9559-4d9ec7a1e7e7"
VSBP01015661.1	RepeatMasker	DNA/hAT-Blackjack	361	488	435	-	.	ID="RND-6_FAMILY-7002";Tend="1496";Tstart="1369";shortTE="F";uid="786ded30-a606-4852-a040-31c7e823cd2b"
VSBP01015662.1	RepeatMasker	Retroposon?	484	969	1739	+	.	ID="SINE2-1_AP";Tend="1470";Tstart="967";shortTE="F";uid="8e067c47-f691-435f-b23b-f50c5dc38211"
VSBP01015663.1	RepeatMasker	Unknown	133	970	6808	-	.	ID="RND-6_FAMILY-394";Tend="940";Tstart="95";shortTE="F";uid="68895387-27ab-4b45-9784-b49d621df89a"
VSBP01015664.1	RepeatMasker	Retroposon?	104	378	799	+	.	ID="RND-3_FAMILY-37";Tend="1191";Tstart="912";shortTE="F";uid="5b799a69-3492-4fe8-841c-95fd9e162cef"
VSBP01015664.1	RepeatMasker	Unknown	765	970	1733	+	.	ID="RND-6_FAMILY-7776";Tend="895";Tstart="691";shortTE="F";uid="0b078482-39da-4fbb-b55a-adb11aef95e8"
VSBP01015665.1	RepeatMasker	Unknown	161	970	6824	+	.	ID="RND-6_FAMILY-15016";Tend="905";Tstart="91";shortTE="F";uid="3c89d897-1615-4ed5-9c91-e1fb9bc3dfbd"
VSBP01015665.1	RepeatMasker	DNA	1	205	1807	+	.	ID="RND-5_FAMILY-2469";Tend="785";Tstart="581";shortTE="F";uid="d4861e52-8f42-4c9c-a406-af8c82864f91"
VSBP01015666.1	RepeatMasker	LINE/CR1	764	970	1786	+	.	ID="RND-6_FAMILY-2097";Tend="623";Tstart="417";shortTE="F";uid="0a611d59-b11a-4947-8b8d-e447394bfd40"
VSBP01015666.1	RepeatMasker	LINE/L2	1	310	2138	-	.	ID="RND-5_FAMILY-2776";Tend="1333";Tstart="1028";shortTE="F";uid="21fa707c-2ad9-49aa-b69a-78d781afef42"
VSBP01015667.1	RepeatMasker	Unknown	1	970	7150	+	.	ID="RND-6_FAMILY-636";Tend="955";Tstart="34";shortTE="F";uid="549189db-89c1-4417-8ddb-6c1eaaa95b55"
VSBP01015668.1	RepeatMasker	DNA/Maverick	1	677	5438	+	.	ID="RND-1_FAMILY-399";Tend="1151";Tstart="475";shortTE="F";uid="f678e6a0-bb9b-4669-9f84-cf07c7f00c7e"
VSBP01015669.1	RepeatMasker	Unknown	2	970	5079	+	.	ID="RND-6_FAMILY-1893";Tend="925";Tstart="1";shortTE="F";uid="d2d0f755-f26f-4ff0-8754-3d6c7e277c66"
VSBP01001567.1	RepeatMasker	Retroposon?	4752	4946	1116	+	.	ID="SINE2-2_AP";Tend="610";Tstart="411";shortTE="F";uid="e0839a16-8458-4d7b-a0f0-1e5d936f1a8a"
VSBP01001567.1	RepeatMasker	DNA	6414	6934	3139	+	.	ID="RND-6_FAMILY-1919";Tend="1589";Tstart="1080";shortTE="F";uid="4925d845-335c-4f40-bb40-3b43dca19b79"
VSBP01001567.1	RepeatMasker	DNA	4985	5089	500	+	.	ID="RND-5_FAMILY-9000";Tend="1901";Tstart="1792";shortTE="F";uid="fd19c39b-64c5-4e51-8d3a-3793a3e03d09"
VSBP01001567.1	RepeatMasker	Unknown	2690	2908	668	+	.	ID="RND-6_FAMILY-8306";Tend="406";Tstart="192";shortTE="F";uid="26117696-8143-4190-87db-6c9cb3e1a53c"
VSBP01001567.1	RepeatMasker	DNA	5228	5657	1601	+	.	ID="RND-6_FAMILY-1919";TEgroup="ctg_1567%7CRND-6_FAMILY-1919%7C1";Tend="1011";Tstart="422";shortTE="F";uid="0c33973e-2a6c-45d2-bd00-9a55f73a8852"
VSBP01001567.1	RepeatMasker	DNA/Ginger-1	4784	4998	1778	-	.	ID="RND-1_FAMILY-79";Tend="1449";Tstart="1236";shortTE="F";uid="94270baa-d169-488d-93a2-dee9d3ae7ede"
VSBP01001567.1	RepeatMasker	Unknown	6277	6433	1222	-	.	ID="RND-1_FAMILY-375";Tend="1462";Tstart="1310";shortTE="F";uid="4c6b2ea4-e6e8-47b1-b02c-49e144fd0c72"
VSBP01001567.1	RepeatMasker	DNA	4428	4531	680	-	.	ID="RND-6_FAMILY-8338";Tend="1232";Tstart="879";shortTE="F";uid="f4e4e63e-363f-432b-8051-a24c051e676c"
VSBP01001567.1	RepeatMasker	Unknown	6059	6280	835	-	.	ID="RND-5_FAMILY-6570";Tend="1033";Tstart="826";shortTE="F";uid="3541e18f-ee31-447e-ae88-e166c306b823"
VSBP01001567.1	RepeatMasker	DNA/Kolobok-E	4059	4427	985	-	.	ID="RND-6_FAMILY-2012";Tend="1303";Tstart="902";shortTE="F";uid="c8d9fdef-3203-4f2e-ae4d-6df36faa6351"
VSBP01001567.1	RepeatMasker	LTR/Gypsy	715	847	508	-	.	ID="GYPSY2-I_AP";Tend="637";Tstart="506";shortTE="F";uid="3f4951c1-0674-4ba8-ba87-1f14c53bc306"
VSBP01001567.1	RepeatMasker	DNA/hAT-hAT19	6984	8300	10134	-	.	ID="RND-1_FAMILY-352";Tend="1759";Tstart="428";shortTE="F";uid="7a789c41-e9cf-434d-8ecb-37e764f2d135"
VSBP01015670.1	RepeatMasker	Unknown	14	970	8215	+	.	ID="RND-1_FAMILY-1";Tend="1174";Tstart="205";shortTE="F";uid="b22b7af0-28df-4e02-a4b8-16ff33d04510"
VSBP01015671.1	RepeatMasker	DNA/MULE-MuDR	545	778	1172	+	.	ID="RND-6_FAMILY-18605";Tend="597";Tstart="361";shortTE="F";uid="e84277f1-531f-487c-a177-30688786fd71"
VSBP01015672.1	RepeatMasker	RC/Helitron	131	970	7421	+	.	ID="RND-5_FAMILY-1260";Tend="840";Tstart="2";shortTE="F";uid="41665a79-e799-4128-98b0-5a154e274262"
VSBP01015672.1	RepeatMasker	RC/Helitron	1	115	1040	+	.	ID="RND-6_FAMILY-2982";Tend="710";Tstart="596";shortTE="F";uid="480f9122-3ce8-4482-9b8b-87891418ca67"
VSBP01015673.1	RepeatMasker	DNA/Kolobok-E	1	970	7641	+	.	ID="RND-6_FAMILY-9095";Tend="1521";Tstart="555";shortTE="F";uid="5dba4f1b-1ef7-4844-bafe-f979ee227db2"
VSBP01015675.1	RepeatMasker	DNA/TcMar-m44	2	192	881	-	.	ID="dnax-7_ap";Tend="234";Tstart="2";shortTE="F";uid="d49f8684-d210-4c19-81b7-3f7dac33bfe0"
VSBP01015675.1	RepeatMasker	DNA	634	969	845	-	.	ID="ttaa3c_ap";Tend="425";Tstart="118";shortTE="F";uid="c974b6c6-95c7-45b9-a40f-4f1c2c2f9ef2"
VSBP01015676.1	RepeatMasker	Unknown	1	199	1802	+	.	ID="RND-1_FAMILY-203";Tend="1544";Tstart="1346";shortTE="F";uid="4eee0a61-0696-4b1a-acc8-b4fbfd9729b4"
VSBP01015677.1	RepeatMasker	DNA/Ginger	292	969	4361	-	.	ID="rnd-6_family-5762";Tend="2643";Tstart="1971";shortTE="F";uid="6c448539-de99-4a46-9aa4-63d90011fa6a"
VSBP01015679.1	RepeatMasker	LTR/Gypsy	124	969	7413	+	.	ID="RND-6_FAMILY-1386";Tend="845";Tstart="1";shortTE="F";uid="509076b3-036d-43ed-b044-23d4ab3c013f"
VSBP01001568.1	RepeatMasker	DNA/Maverick	478	1550	8376	+	.	ID="RND-5_FAMILY-2886";Tend="1076";Tstart="4";shortTE="F";uid="25220f78-887e-4401-abc7-49e3d5ba7a81"
VSBP01001568.1	RepeatMasker	DNA/Ginger	1993	2162	1325	+	.	ID="RND-1_FAMILY-3";Tend="1105";Tstart="944";shortTE="F";uid="74ee0ce4-0d37-49de-a37e-f4fd83ea4ba6"
VSBP01001568.1	RepeatMasker	DNA/Maverick	198	1390	9395	-	.	ID="RND-1_FAMILY-399";Tend="1173";Tstart="1";shortTE="F";uid="0e54db3f-fae3-462b-81ef-66e68c085fde"
VSBP01001568.1	RepeatMasker	Unknown	7811	7913	423	-	.	ID="RND-5_FAMILY-3090";Tend="938";Tstart="844";shortTE="F";uid="6a687713-3b96-468c-b0ed-775fe9eecc80"
VSBP01001568.1	RepeatMasker	DNA	6854	6956	645	-	.	ID="DNA3-4_AP";Tend="95";Tstart="1";shortTE="F";uid="a5c6dbed-b36e-4731-bc5b-54a80cbd945c"
VSBP01001568.1	RepeatMasker	Unknown	8046	8286	1653	-	.	ID="RND-1_FAMILY-67";Tend="901";Tstart="680";shortTE="F";uid="daaeb8c1-3152-4563-b34a-63cd7963cd47"
VSBP01015680.1	RepeatMasker	DNA/Maverick	744	969	1882	+	.	ID="RND-6_FAMILY-5058";Tend="227";Tstart="2";shortTE="F";uid="eb976501-3a6b-47a0-92a2-d69d8a3f3c7a"
VSBP01015680.1	RepeatMasker	DNA/Maverick	1	592	4378	+	.	ID="RND-5_FAMILY-293";Tend="822";Tstart="234";shortTE="F";uid="aa8e4acf-f03b-4677-9dc3-43f993976a20"
VSBP01015682.1	RepeatMasker	Unknown	1	362	3124	+	.	ID="RND-6_FAMILY-5720";Tend="1078";Tstart="717";shortTE="F";uid="9ed3e7d1-07e4-4ab5-997f-31ff32842e85"
VSBP01015682.1	RepeatMasker	Unknown	121	969	5352	-	.	ID="RND-5_FAMILY-3075";Tend="1580";Tstart="752";shortTE="F";uid="b6b72752-6a53-45ed-ad22-ea78a45d95b2"
VSBP01015683.1	RepeatMasker	LTR/Pao	436	841	1556	-	.	ID="RND-6_FAMILY-1472";Tend="886";Tstart="612";shortTE="F";uid="bee99e39-0b27-43fe-8586-b0093c6d973d"
VSBP01015686.1	RepeatMasker	DNA/Ginger	596	969	2585	-	.	ID="RND-6_FAMILY-9547";Tend="2513";Tstart="2155";shortTE="F";uid="2fa4d960-3fd5-435b-82fc-0dc10574129b"
VSBP01015687.1	RepeatMasker	DNA/Ginger	1	969	7435	+	.	ID="RND-6_FAMILY-5762";Tend="2071";Tstart="1103";shortTE="F";uid="1f20bfd6-79b4-4e45-8fd3-8660bd05d457"
VSBP01015688.1	RepeatMasker	DNA/Sola-2	2	416	663	+	.	ID="RND-6_FAMILY-11978";Tend="1613";Tstart="1200";shortTE="F";uid="21b44895-459c-4e30-b63a-e682c248a634"
VSBP01001569.1	RepeatMasker	DNA/Ginger-1	408	1196	5763	+	.	ID="RND-1_FAMILY-79";Tend="1889";Tstart="1082";shortTE="F";uid="397a1b9a-0446-4d4f-9c9c-4db16e7a8985"
VSBP01001569.1	RepeatMasker	DNA/MULE-MuDR	1	402	1860	+	.	ID="RND-6_FAMILY-14281";Tend="1440";Tstart="1106";shortTE="F";uid="97fdd65d-23f4-4f13-8f0b-14f0f5f233ca"
VSBP01001569.1	RepeatMasker	DNA/Ginger-2	6235	6398	1120	+	.	ID="RND-5_FAMILY-3294";Tend="1716";Tstart="1558";shortTE="F";uid="e4cae847-f417-49a0-88c3-9acdae0ea653"
VSBP01001569.1	RepeatMasker	DNA/PIF-Harbinger	7427	8285	1775	+	.	ID="RND-6_FAMILY-4980";Tend="943";Tstart="55";shortTE="F";uid="b3518ba4-996d-44ea-8a53-651d99aa928e"
VSBP01001569.1	RepeatMasker	DNA/Ginger	2717	4154	10160	+	.	ID="RND-6_FAMILY-9547";Tend="2482";Tstart="1045";shortTE="F";uid="c4d7b6a8-87a6-4b8d-a8ff-8cd93e13afa3"
VSBP01001569.1	RepeatMasker	Unknown	1301	1601	539	+	.	ID="RND-1_FAMILY-204";Tend="1317";Tstart="1029";shortTE="F";uid="2c516eca-1fa5-44bd-84ca-c57670c22ad7"
VSBP01001569.1	RepeatMasker	LINE/CR1	5603	5917	471	+	.	ID="RND-6_FAMILY-6323";Tend="1224";Tstart="912";shortTE="F";uid="634e743f-2c58-4fae-812b-b4cff2a28871"
VSBP01001569.1	RepeatMasker	DNA/MULE-MuDR	4614	5029	923	-	.	ID="RND-6_FAMILY-15259";Tend="1716";Tstart="1369";shortTE="F";uid="76e55c43-ac76-43a0-82e1-c174c1944c49"
VSBP01001569.1	RepeatMasker	DNA/hAT-Tip100	4148	4329	1476	-	.	ID="RND-1_FAMILY-384";Tend="1021";Tstart="822";shortTE="F";uid="c6a09603-f246-41cb-ab25-f37a1b7e16aa"
VSBP01015690.1	RepeatMasker	LTR/Gypsy	92	482	1233	+	.	ID="RND-6_FAMILY-3698";Tend="385";Tstart="1";shortTE="F";uid="baac05fa-7fd0-4691-bc08-150f547eaa30"
VSBP01015690.1	RepeatMasker	Unknown	507	969	4123	+	.	ID="RND-1_FAMILY-359";Tend="463";Tstart="1";shortTE="F";uid="530a382b-5661-4219-a1d1-5d15bd95b84e"
VSBP01015693.1	RepeatMasker	DNA/Ginger	1	969	7442	+	.	ID="RND-6_FAMILY-9547";Tend="2338";Tstart="1377";shortTE="F";uid="c624bf41-35d9-40d2-9afc-5632267a59c3"
VSBP01015694.1	RepeatMasker	DNA/hAT-Tip100	1	772	6306	+	.	ID="RND-6_FAMILY-1148";Tend="1344";Tstart="577";shortTE="F";uid="51ec0aae-b6aa-44f8-b66b-0fb35fea0029"
VSBP01015694.1	RepeatMasker	DNA	774	968	1525	-	.	ID="TTAA3_AP";Tend="429";Tstart="235";shortTE="F";uid="81719ad3-e6d8-440e-a866-6e2043c05fb5"
VSBP01015696.1	RepeatMasker	DNA/Ginger	82	968	6768	+	.	ID="RND-6_FAMILY-5762";Tend="1784";Tstart="894";shortTE="F";uid="587c8d57-407f-41d4-9499-c4fedf0805dd"
VSBP01015696.1	RepeatMasker	Retroposon?	9	143	590	-	.	ID="RND-1_FAMILY-157";Tend="138";Tstart="1";shortTE="F";uid="7ff45236-a0c5-4b49-a104-d8407adddbb7"
VSBP01015697.1	RepeatMasker	DNA/P	2	199	1762	-	.	ID="RND-6_FAMILY-3930";Tend="608";Tstart="411";shortTE="F";uid="5776eb37-b595-45dd-bf11-9fa1fb358d54"
VSBP01015697.1	RepeatMasker	DNA/Maverick	410	968	4434	-	.	ID="RND-5_FAMILY-2009";Tend="573";Tstart="27";shortTE="F";uid="ce8840d8-f967-4330-a945-2820c408b409"
VSBP01015698.1	RepeatMasker	DNA/Maverick	571	968	541	+	.	ID="POLINTON-4_LMI";Tend="1491";Tstart="1120";shortTE="F";uid="3f708a84-ea41-416f-ad32-8957251cdb0b"
VSBP01015698.1	RepeatMasker	Unknown	9	564	4174	+	.	ID="RND-1_FAMILY-174";Tend="1343";Tstart="836";shortTE="F";uid="1f55880f-0b21-40f1-ae67-30396bfe1fcc"
VSBP01015699.1	RepeatMasker	LTR/Gypsy	812	968	1323	-	.	ID="RND-6_FAMILY-2275";Tend="941";Tstart="785";shortTE="F";uid="b65e6ab6-55f2-4d05-bcbd-654d95421819"
VSBP01000157.1	RepeatMasker	DNA/hAT-Tip100	238985	239121	441	+	.	ID="RND-6_FAMILY-4635";Tend="1592";Tstart="1461";shortTE="F";uid="7f6b2226-51c3-4e9e-a2f0-a5dc27fb26a3"
VSBP01000157.1	RepeatMasker	DNA	202444	202721	668	+	.	ID="RND-1_FAMILY-45";TEgroup="ctg_157%7CRND-1_FAMILY-45%7C1";Tend="1436";Tstart="979";shortTE="F";uid="69c26aec-e777-4527-8716-78dc69c3a691"
VSBP01000157.1	RepeatMasker	Unknown	490490	491148	1533	+	.	ID="RND-1_FAMILY-249";Tend="1321";Tstart="717";shortTE="F";uid="db11c1e7-5b60-4862-9a8a-fc07ce2378e8"
VSBP01000157.1	RepeatMasker	LINE/I-Jockey	282565	282714	1127	+	.	ID="RND-6_FAMILY-8838";Tend="897";Tstart="748";shortTE="F";uid="85281ea2-6ee3-4683-b6dc-b0249b529dc3"
VSBP01000157.1	RepeatMasker	DNA/Kolobok-E	8160	8355	725	+	.	ID="KOLOBOKE-3_AP";Tend="5299";Tstart="5092";shortTE="F";uid="ebd204ff-869b-458a-9c17-62b7a0be8020"
VSBP01000157.1	RepeatMasker	DNA/Ginger-1	86789	87633	6407	+	.	ID="RND-1_FAMILY-79";Tend="1889";Tstart="1017";shortTE="F";uid="b13ae115-fe79-493a-b383-4ae3aad73a97"
VSBP01000157.1	RepeatMasker	DNA/MULE-MuDR	72930	73753	2161	+	.	ID="RND-6_FAMILY-7807";TEgroup="ctg_157%7CRND-6_FAMILY-7807%7C1";Tend="1018";Tstart="407";shortTE="F";uid="4c92dd3a-e59b-4270-b82b-3b92fee258d0"
VSBP01000157.1	RepeatMasker	DNA	287494	288051	508	+	.	ID="DNA4-2_AP";Tend="769";Tstart="243";shortTE="F";uid="60c4f448-ac46-4fb6-806e-c39a5a6ed97e"
VSBP01000157.1	RepeatMasker	DNA/Ginger	29837	30215	2736	+	.	ID="RND-1_FAMILY-3";Tend="1367";Tstart="946";shortTE="F";uid="3329522f-4a46-4ca3-a6fe-ab96b1c64ee8"
VSBP01000157.1	RepeatMasker	DNA/hAT	220675	221345	3114	+	.	ID="RND-1_FAMILY-9";Tend="1186";Tstart="550";shortTE="F";uid="b4829a40-020b-4e3f-95f3-dec17b535c7e"
VSBP01000157.1	RepeatMasker	DNA/Ginger-1	679655	679962	2511	+	.	ID="RND-1_FAMILY-79";Tend="1292";Tstart="987";shortTE="F";uid="34589cec-1d3c-4246-bbd2-fc381d10515d"
VSBP01000157.1	RepeatMasker	DNA/hAT	231834	232350	3605	+	.	ID="RND-5_FAMILY-4691";Tend="1484";Tstart="924";shortTE="F";uid="a9cbe60a-d7e2-43a1-bc16-d5cd16135b5d"
VSBP01000157.1	RepeatMasker	Unknown	51196	51703	3942	+	.	ID="RND-6_FAMILY-3599";Tend="1599";Tstart="1090";shortTE="F";uid="97faacd7-d02c-4c4c-8819-3135d8373fb0"
VSBP01000157.1	RepeatMasker	DNA/hAT-hAT19	101202	101810	4636	+	.	ID="RND-6_FAMILY-24713";Tend="1333";Tstart="729";shortTE="F";uid="7a3d8d51-c8d9-4234-9a4e-ed4f5a5d4175"
VSBP01000157.1	RepeatMasker	Unknown	681907	682236	2646	+	.	ID="RND-6_FAMILY-7776";Tend="1333";Tstart="1002";shortTE="F";uid="cc4ea569-a98a-4baa-b35f-027048eb06be"
VSBP01000157.1	RepeatMasker	Unknown	91847	92124	864	+	.	ID="RND-1_FAMILY-174";TEgroup="ctg_157%7CRND-1_FAMILY-174%7C1";Tend="1340";Tstart="848";shortTE="F";uid="beafb5d1-e570-4833-9232-f4b4905b2c14"
VSBP01000157.1	RepeatMasker	Unknown	760780	760990	842	+	.	ID="RND-3_FAMILY-366";Tend="900";Tstart="689";shortTE="F";uid="8c0e6d05-ed2e-4be5-82ae-7f44010beb30"
VSBP01000157.1	RepeatMasker	Unknown	36517	36867	2584	+	.	ID="RND-6_FAMILY-21192";Tend="1319";Tstart="946";shortTE="F";uid="a9a30306-d17a-456b-919a-d1ee28ca81be"
VSBP01000157.1	RepeatMasker	DNA/hAT-hAT19	705408	705648	1715	+	.	ID="HAT-N2_AP";Tend="255";Tstart="1";shortTE="F";uid="98ba745f-f566-4171-9cce-285c05473fab"
VSBP01000157.1	RepeatMasker	Unknown	211578	213056	11208	+	.	ID="RND-1_FAMILY-33";Tend="1921";Tstart="438";shortTE="F";uid="477f670e-6c50-440b-96c4-807023cb6354"
VSBP01000157.1	RepeatMasker	DNA/TcMar-Tigger	647806	647959	638	+	.	ID="DNAX-5_AP";Tend="155";Tstart="1";shortTE="F";uid="615c4f0a-7e33-4a91-9ffd-ab79f5035fdc"
VSBP01000157.1	RepeatMasker	DNA/Ginger	229154	230798	12695	+	.	ID="RND-6_FAMILY-5762";Tend="2535";Tstart="889";shortTE="F";uid="ae4ca363-a143-42b7-8bdc-090b5eea177e"
VSBP01000157.1	RepeatMasker	DNA/MULE-MuDR	209820	210674	5569	+	.	ID="RND-6_FAMILY-13061";Tend="1541";Tstart="684";shortTE="F";uid="318c0c97-3072-4ecd-be46-e36bc6828232"
VSBP01000157.1	RepeatMasker	DNA/Ginger	753862	754064	1295	+	.	ID="RND-5_FAMILY-5363";Tend="1100";Tstart="890";shortTE="F";uid="baada16d-ea8c-4d9c-b24d-30e9c1b0c320"
VSBP01000157.1	RepeatMasker	Unknown	651250	651401	1313	+	.	ID="RND-6_FAMILY-1487";Tend="1601";Tstart="1448";shortTE="F";uid="8b7f67a8-4dcb-4d8b-8faf-00dc136ad1d9"
VSBP01000157.1	RepeatMasker	DNA	129078	129498	614	+	.	ID="ttaa3c_ap";Tend="413";Tstart="10";shortTE="F";uid="067ffd2a-5f37-4053-af2b-0980a18a456c"
VSBP01000157.1	RepeatMasker	DNA/hAT-hAT19	705694	706025	1269	+	.	ID="hat-n2_ap";Tend="653";Tstart="430";shortTE="F";uid="8918fcfa-e1f4-4768-ba62-c961a1c0a60c"
VSBP01000157.1	RepeatMasker	DNA/Ginger	202640	202770	633	+	.	ID="RND-6_FAMILY-9547";Tend="1325";Tstart="1198";shortTE="F";uid="266902d1-d497-4eba-921c-84809bdf4004"
VSBP01000157.1	RepeatMasker	DNA/MULE-MuDR	213511	213862	2035	+	.	ID="RND-6_FAMILY-2199";Tend="1483";Tstart="1109";shortTE="F";uid="85dee4fc-dd0c-491d-a39e-a140f8bad9cf"
VSBP01000157.1	RepeatMasker	Unknown	94700	95729	5774	+	.	ID="RND-1_FAMILY-141";TEgroup="ctg_157%7CRND-1_FAMILY-141%7C1";Tend="1830";Tstart="992";shortTE="F";uid="bf75d0b6-a1db-43ff-9186-7edbe23fe39d"
VSBP01000157.1	RepeatMasker	Retroposon?	30680	30878	1104	+	.	ID="RND-5_FAMILY-549";Tend="240";Tstart="44";shortTE="F";uid="a57440a7-84b9-497b-bd1c-3de4cf1191b6"
VSBP01000157.1	RepeatMasker	Unknown	650559	651090	3632	+	.	ID="RND-6_FAMILY-1487";Tend="1457";Tstart="886";shortTE="F";uid="b9c094ea-2566-4d51-b42f-d5df0d9726ca"
VSBP01000157.1	RepeatMasker	DNA/hAT-Tip100	75694	76191	978	+	.	ID="RND-5_FAMILY-1767";TEgroup="ctg_157%7CRND-5_FAMILY-1767%7C1";Tend="1285";Tstart="721";shortTE="F";uid="e45b0b03-af7c-466c-b940-2e596936c4a9"
VSBP01000157.1	RepeatMasker	Unknown	721434	722188	5241	+	.	ID="RND-6_FAMILY-7934";Tend="1542";Tstart="819";shortTE="F";uid="b77f29d1-23f8-4a80-a197-ae86caad008e"
VSBP01000157.1	RepeatMasker	DNA/hAT-Ac	202042	202225	736	+	.	ID="DNA8-56_AP";Tend="585";Tstart="395";shortTE="F";uid="828806dd-926b-4503-aa2c-47495132a598"
VSBP01000157.1	RepeatMasker	DNA	441830	441960	419	+	.	ID="dna4-2b_ap";Tend="223";Tstart="97";shortTE="F";uid="ad3038cf-5aaa-4ce5-88a7-130b4dac1ad7"
VSBP01000157.1	RepeatMasker	DNA	143769	144078	618	+	.	ID="TTAA2D_AP";Tend="309";Tstart="2";shortTE="F";uid="0bd57ee2-69ad-42db-97d2-200a5cf0da5e"
VSBP01000157.1	RepeatMasker	DNA	405481	405665	406	+	.	ID="dna4-1_ap";Tend="427";Tstart="231";shortTE="F";uid="53d57111-d80c-49bd-b421-504794e98afe"
VSBP01000157.1	RepeatMasker	DNA/Kolobok-E	52006	52117	778	+	.	ID="RND-6_FAMILY-2012";Tend="1371";Tstart="840";shortTE="F";uid="af68bb60-d319-44ba-a535-b9147ac2c3b6"
VSBP01000157.1	RepeatMasker	DNA/hAT	222571	224194	11206	+	.	ID="RND-6_FAMILY-1873";Tend="2814";Tstart="1175";shortTE="F";uid="e7b591e9-ddcf-419c-bc16-391ac6b7de5e"
VSBP01000157.1	RepeatMasker	DNA/hAT	220288	220675	1550	+	.	ID="rnd-6_family-723";Tend="959";Tstart="363";shortTE="F";uid="4691846d-699a-4273-b0b7-c236ee473ec9"
VSBP01000157.1	RepeatMasker	DNA/Kolobok-E	412214	412337	538	+	.	ID="RND-6_FAMILY-6737";Tend="714";Tstart="593";shortTE="F";uid="62315263-0716-4878-89a7-8df94c937c98"
VSBP01000157.1	RepeatMasker	DNA/hAT-hATm	657718	657910	544	+	.	ID="RND-6_FAMILY-16124";Tend="2570";Tstart="2370";shortTE="F";uid="ec22ff48-da07-43e1-b082-2c95678ebe91"
VSBP01000157.1	RepeatMasker	DNA/hAT-hAT19	752166	752529	708	+	.	ID="HAT-N18_AP";Tend="384";Tstart="3";shortTE="F";uid="53b0672d-102f-4d6f-9a03-4b32293d1306"
VSBP01000157.1	RepeatMasker	DNA/Ginger	73749	74581	4693	+	.	ID="RND-1_FAMILY-3";Tend="1848";Tstart="946";shortTE="F";uid="828895fa-62f3-4b0d-ba37-aab8661bdda6"
VSBP01000157.1	RepeatMasker	Unknown	197207	197517	717	+	.	ID="RND-1_FAMILY-20";TEgroup="ctg_157%7CRND-1_FAMILY-20%7C1";Tend="318";Tstart="7";shortTE="F";uid="d07f2159-f295-4f02-b237-5478e023a0a4"
VSBP01000157.1	RepeatMasker	LINE/I-Jockey	581095	581726	401	+	.	ID="RND-6_FAMILY-6088";Tend="1666";Tstart="1018";shortTE="F";uid="cf193011-4777-4464-b575-578c9c2c14d5"
VSBP01000157.1	RepeatMasker	DNA/MULE-MuDR	213130	213447	1498	+	.	ID="RND-6_FAMILY-4316";Tend="495";Tstart="188";shortTE="F";uid="d1bfcd20-60ee-4e61-85df-4614d54d9f20"
VSBP01000157.1	RepeatMasker	DNA/MULE-MuDR	213953	214576	3308	+	.	ID="rnd-6_family-2199";Tend="1730";Tstart="1109";shortTE="F";uid="1b608b1d-1f6d-403a-b814-4953ef745cd2"
VSBP01000157.1	RepeatMasker	DNA/hAT-Tip100	390441	390560	530	+	.	ID="RND-5_FAMILY-720";Tend="1957";Tstart="1840";shortTE="F";uid="6975db03-bc10-4ed2-930c-8d4461639216"
VSBP01000157.1	RepeatMasker	Unknown	449079	449316	1654	+	.	ID="RND-1_FAMILY-116";Tend="1170";Tstart="937";shortTE="F";uid="ab549dc9-d25d-457b-b570-6e8eb470b022"
VSBP01000157.1	RepeatMasker	DNA/hAT-Charlie	522383	522715	1693	+	.	ID="DNA8-58_AP";Tend="393";Tstart="1";shortTE="F";uid="ce728451-837d-4f62-b5f2-7037edb9912a"
VSBP01000157.1	RepeatMasker	DNA/Ginger-1	675599	675824	1715	+	.	ID="RND-5_FAMILY-11470";Tend="624";Tstart="401";shortTE="F";uid="8bacb91f-29b2-40e2-ae5c-997ebf3f831a"
VSBP01000157.1	RepeatMasker	Unknown	1	204	1634	+	.	ID="RND-1_FAMILY-118";Tend="1536";Tstart="1336";shortTE="F";uid="ac1f4ecf-4c76-458b-8c82-2d850d926866"
VSBP01000157.1	RepeatMasker	DNA/Ginger	759395	760521	7841	+	.	ID="rnd-6_family-5762";Tend="2533";Tstart="1422";shortTE="F";uid="56c2a147-38ca-49f4-9434-d84906dcd494"
VSBP01000157.1	RepeatMasker	DNA	408383	408619	511	+	.	ID="RND-6_FAMILY-593";TEgroup="ctg_157%7CRND-6_FAMILY-593%7C1";Tend="1465";Tstart="812";shortTE="F";uid="8422e267-a6c4-4aad-a84b-38819196389e"
VSBP01000157.1	RepeatMasker	Retroposon?	164643	165316	1475	+	.	ID="RND-3_FAMILY-37";Tend="1596";Tstart="910";shortTE="F";uid="a17c726a-7a42-4707-a61c-538fce405930"
VSBP01000157.1	RepeatMasker	Retroposon?	236639	236814	762	+	.	ID="RND-6_FAMILY-14985";Tend="1043";Tstart="839";shortTE="F";uid="a7dca2bd-5f41-4341-87dc-2cfec8f2bcf8"
VSBP01000157.1	RepeatMasker	Retroposon?	96468	96689	528	+	.	ID="SINE2-1_AP";Tend="831";Tstart="616";shortTE="F";uid="b446235e-bbbe-4c8c-94b0-67afabaa2107"
VSBP01000157.1	RepeatMasker	DNA/hAT-hAT19	261466	262192	1481	+	.	ID="DNA8-43_AP";TEgroup="ctg_157%7CDNA8-43_AP%7C1";Tend="869";Tstart="1";shortTE="F";uid="581bde0e-0201-4d42-aeaa-213cdbc0c41f"
VSBP01000157.1	RepeatMasker	Retroposon?	120960	122052	942	+	.	ID="SINE2-1_AP";Tend="1135";Tstart="1";shortTE="F";uid="2b1850fb-456c-4e84-9c87-d9d1ed669d0d"
VSBP01000157.1	RepeatMasker	DNA/Ginger	287216	287434	1562	+	.	ID="RND-6_FAMILY-5762";Tend="2544";Tstart="2329";shortTE="F";uid="5094d525-8506-4175-8f64-da83a028a62a"
VSBP01000157.1	RepeatMasker	DNA	286749	287214	525	+	.	ID="DNA4-2_AP";Tend="471";Tstart="1";shortTE="F";uid="6634b1da-2e25-48c3-9d4b-14cb7b68ea32"
VSBP01000157.1	RepeatMasker	DNA/hAT-Ac	302902	303038	592	+	.	ID="DNA8-20_AP";Tend="128";Tstart="1";shortTE="F";uid="be718c0b-75d7-49db-888a-e986309f0022"
VSBP01000157.1	RepeatMasker	DNA/Ginger-1	247314	247604	1567	+	.	ID="RND-1_FAMILY-79";Tend="1945";Tstart="1660";shortTE="F";uid="2e242fe2-7a73-4a59-a720-da867710c7f3"
VSBP01000157.1	RepeatMasker	Unknown	311450	311836	2487	+	.	ID="RND-5_FAMILY-4503";Tend="602";Tstart="229";shortTE="F";uid="db8bade5-c584-49a0-9fad-d03b0272a8ff"
VSBP01000157.1	RepeatMasker	DNA	635013	635246	1078	+	.	ID="RND-6_FAMILY-3496";Tend="1078";Tstart="872";shortTE="F";uid="2140ab02-162e-4e98-a42d-748c4b172fe2"
VSBP01000157.1	RepeatMasker	DNA/MULE-MuDR	72314	72773	1360	+	.	ID="RND-6_FAMILY-3249";Tend="1368";Tstart="891";shortTE="F";uid="6d55e527-4543-42fb-b6b8-92b174c27687"
VSBP01000157.1	RepeatMasker	DNA/Kolobok-E	154382	154518	408	+	.	ID="KOLOBOKE-3_AP";Tend="2173";Tstart="2033";shortTE="F";uid="e2d466b8-ca49-41ee-b5ae-cb363c2357e3"
VSBP01000157.1	RepeatMasker	DNA/Kolobok-E	207815	208323	3038	+	.	ID="RND-6_FAMILY-2012";Tend="1365";Tstart="889";shortTE="F";uid="8937a668-4894-4be5-a3ed-1d9e0c6b5626"
VSBP01000157.1	RepeatMasker	DNA/Ginger-1	680107	680316	1329	+	.	ID="RND-5_FAMILY-11470";Tend="1373";Tstart="1161";shortTE="F";uid="da6ca466-e1dd-4a51-94e8-6d5c7feb7988"
VSBP01000157.1	RepeatMasker	DNA	89731	89923	1502	+	.	ID="TTAA3_AP";Tend="429";Tstart="237";shortTE="F";uid="eec08b16-a4b4-465e-afe9-674eed56fd5a"
VSBP01000157.1	RepeatMasker	Unknown	758870	759193	2576	+	.	ID="RND-6_FAMILY-7776";Tend="1008";Tstart="691";shortTE="F";uid="8d842955-2881-4ad8-bfeb-04e3834f8c8b"
VSBP01000157.1	RepeatMasker	Retroposon?	238314	238489	762	+	.	ID="RND-6_FAMILY-14985";Tend="1043";Tstart="839";shortTE="F";uid="87ffa1d7-6ad4-41cb-88b2-e634a31cc209"
VSBP01000157.1	RepeatMasker	DNA/hAT-Tip100	653023	653652	4806	+	.	ID="RND-6_FAMILY-22440";Tend="1580";Tstart="955";shortTE="F";uid="3aed3eaa-ecb2-4866-b7b9-fcb64062ae53"
VSBP01000157.1	RepeatMasker	Retroposon?	130698	131013	429	+	.	ID="RND-6_FAMILY-999";Tend="376";Tstart="47";shortTE="F";uid="588681ef-7f24-47f1-8df5-64af8afe04ec"
VSBP01000157.1	RepeatMasker	DNA/Ginger-1	99821	99976	418	+	.	ID="GINGER1-1_AP";Tend="5172";Tstart="5018";shortTE="F";uid="fc4849f2-5c82-4e31-a664-ce0bd197147d"
VSBP01000157.1	RepeatMasker	DNA/MULE-MuDR	74567	75083	3491	+	.	ID="RND-6_FAMILY-7807";Tend="1501";Tstart="1015";shortTE="F";uid="972d1ac0-b202-4a33-a406-1b136a007c2d"
VSBP01000157.1	RepeatMasker	DNA	632512	633144	579	+	.	ID="dna4-1_ap";Tend="823";Tstart="130";shortTE="F";uid="ccab8f48-1332-482a-af80-57590425f534"
VSBP01000157.1	RepeatMasker	Unknown	723462	724215	2748	+	.	ID="RND-5_FAMILY-2390";TEgroup="ctg_157%7CRND-5_FAMILY-2390%7C1";Tend="1521";Tstart="972";shortTE="F";uid="2eb03e22-9d8b-4fa8-ab18-ccc701423fad"
VSBP01000157.1	RepeatMasker	Unknown	228493	228713	822	+	.	ID="RND-5_FAMILY-3134";Tend="1164";Tstart="954";shortTE="F";uid="402c7961-d731-42e2-858a-ccb33b4fc595"
VSBP01000157.1	RepeatMasker	DNA/hAT-Tip100	725050	725217	549	+	.	ID="DNA8-83_AP";Tend="796";Tstart="603";shortTE="F";uid="95b84fb2-d93f-47e6-9011-3a663ff9d263"
VSBP01000157.1	RepeatMasker	LINE/L2	155328	155732	1189	+	.	ID="RND-5_FAMILY-6730";Tend="1706";Tstart="1241";shortTE="F";uid="b9cecd1e-2dd5-4736-b357-b24a49475cad"
VSBP01000157.1	RepeatMasker	DNA/hAT	307480	307662	403	+	.	ID="DNA8-1_AP";Tend="420";Tstart="240";shortTE="F";uid="0855ddbf-2490-4cc6-a622-81fc46dbb8cd"
VSBP01000157.1	RepeatMasker	DNA	289445	289664	1024	+	.	ID="DNA4-2_AP";Tend="765";Tstart="552";shortTE="F";uid="8a182880-09a8-4356-ade5-65ab9c4a4a81"
VSBP01000157.1	RepeatMasker	DNA/hAT-Tip100	237310	237446	441	+	.	ID="RND-6_FAMILY-4635";Tend="1592";Tstart="1461";shortTE="F";uid="d758c126-bced-4543-9719-2eefc221b4d0"
VSBP01000157.1	RepeatMasker	DNA/Ginger	168891	169546	487	+	.	ID="RND-6_FAMILY-9547";Tend="1581";Tstart="872";shortTE="F";uid="c6d1a98c-1307-47d4-826d-9ded51076104"
VSBP01000157.1	RepeatMasker	Unknown	313210	315594	14952	+	.	ID="RND-5_FAMILY-4503";Tend="2509";Tstart="229";shortTE="F";uid="d1a488d7-e1c8-407b-9713-44f0d4d0c6a1"
VSBP01000157.1	RepeatMasker	DNA	398774	398953	473	-	.	ID="TTAA22_AP";Tend="435";Tstart="266";shortTE="F";uid="f7dc5b13-4a17-47d1-9337-89cdfd89e2a3"
VSBP01000157.1	RepeatMasker	DNA/MULE-MuDR	623341	623838	640	-	.	ID="mudr2x_ap";Tend="1783";Tstart="1089";shortTE="F";uid="d877f931-7ddc-4bf5-bf04-e8fd51262afa"
VSBP01000157.1	RepeatMasker	Unknown	50598	51282	5230	-	.	ID="RND-1_FAMILY-68";Tend="1645";Tstart="950";shortTE="F";uid="874bdbcd-0f88-4b0d-bb36-a958411b0e68"
VSBP01000157.1	RepeatMasker	LTR/Gypsy	86439	86573	417	-	.	ID="RND-6_FAMILY-8067";Tend="517";Tstart="386";shortTE="F";uid="3970b3e7-a47d-4eff-b169-6b2778a5236a"
VSBP01000157.1	RepeatMasker	DNA/hAT-Tip100	302957	303074	859	-	.	ID="DNA8-106_AP";Tend="738";Tstart="621";shortTE="F";uid="a61b5eca-4a58-42eb-a590-0c2e99f3b233"
VSBP01000157.1	RepeatMasker	DNA/hAT-Tip100	83300	83898	5085	-	.	ID="RND-6_FAMILY-469";Tend="815";Tstart="217";shortTE="F";uid="7e7d9f17-6095-478c-9436-cfa83312d87b"
VSBP01000157.1	RepeatMasker	DNA	52118	52633	852	-	.	ID="DNA4-3_AP";Tend="550";Tstart="24";shortTE="F";uid="23083c71-628f-4827-b7e4-17136f94568e"
VSBP01000157.1	RepeatMasker	Unknown	178461	179927	2218	-	.	ID="RND-6_FAMILY-3104";TEgroup="ctg_157%7CRND-6_FAMILY-3104%7C1";Tend="1411";Tstart="35";shortTE="F";uid="93965e03-1d7b-4964-b52d-9d14bf303dec"
VSBP01000157.1	RepeatMasker	DNA	195467	195906	2321	-	.	ID="TTAA20B_AP";Tend="446";Tstart="1";shortTE="F";uid="dfb11461-588d-4bee-adfa-d9f18de61399"
VSBP01000157.1	RepeatMasker	DNA/Ginger	249208	249820	812	-	.	ID="RND-1_FAMILY-3";TEgroup="ctg_157%7CRND-1_FAMILY-3%7C1";Tend="1930";Tstart="1548";shortTE="F";uid="4f5a0f08-237d-4e44-8856-319cbe9336a2"
VSBP01000157.1	RepeatMasker	DNA/Kolobok-E	740117	741350	5570	-	.	ID="RND-6_FAMILY-6737";Tend="1565";Tstart="400";shortTE="F";uid="0865d17e-b6ce-42d6-a953-bea7036302d8"
VSBP01000157.1	RepeatMasker	DNA	534917	535287	812	-	.	ID="DNA4-2_AP";Tend="464";Tstart="156";shortTE="F";uid="a40da9a2-096b-41fc-a7a4-ebfb74a98e1f"
VSBP01000157.1	RepeatMasker	DNA/Ginger-1	287231	287464	1425	-	.	ID="RND-1_FAMILY-79";Tend="1183";Tstart="955";shortTE="F";uid="66c92f79-6610-4128-83a4-e2b0abf3cedf"
VSBP01000157.1	RepeatMasker	DNA	408499	408636	410	-	.	ID="RND-6_FAMILY-593";Tend="871";Tstart="719";shortTE="F";uid="96a7cc7e-668e-4968-945c-faca8fddda59"
VSBP01000157.1	RepeatMasker	DNA/hAT-Tip100	36009	36313	1686	-	.	ID="RND-6_FAMILY-6080";Tend="1291";Tstart="986";shortTE="F";uid="2d485b9b-4e30-4147-ab36-14b0bdfe09ab"
VSBP01000157.1	RepeatMasker	Retroposon?	160969	161170	845	-	.	ID="RND-6_FAMILY-6254";Tend="757";Tstart="549";shortTE="F";uid="1b1d74f1-1f60-4ada-839b-3e068ff96991"
VSBP01000157.1	RepeatMasker	Unknown	741573	741744	663	-	.	ID="RND-6_FAMILY-3230";Tend="1050";Tstart="842";shortTE="F";uid="cb5f53d9-97a0-4b62-a07a-aecadf06bef5"
VSBP01000157.1	RepeatMasker	DNA/Ginger	6671	8334	13271	-	.	ID="RND-6_FAMILY-9547";Tend="2530";Tstart="873";shortTE="F";uid="20d1f286-a158-4b30-9905-bd3d150d0e97"
VSBP01000157.1	RepeatMasker	DNA/Kolobok-E	154230	154467	493	-	.	ID="KOLOBOKE-2_AP";Tend="1364";Tstart="1121";shortTE="F";uid="294c0e39-4263-49c9-9d72-d1013db3f449"
VSBP01000157.1	RepeatMasker	DNA/hAT-Tip100	710174	710335	1393	-	.	ID="RND-1_FAMILY-357";Tend="1150";Tstart="989";shortTE="F";uid="15c5cbfb-bf98-4c44-8093-562efc002018"
VSBP01000157.1	RepeatMasker	DNA/Ginger	413032	413300	537	-	.	ID="RND-5_FAMILY-5363";Tend="1175";Tstart="892";shortTE="F";uid="ff2591ea-bac9-467f-967d-2833d8fc66d5"
VSBP01000157.1	RepeatMasker	DNA	656283	656661	1022	-	.	ID="TTAA4B_AP";Tend="430";Tstart="7";shortTE="F";uid="812eeded-f0e9-4a7e-bcec-0711b08ca416"
VSBP01000157.1	RepeatMasker	LINE/CR1	644618	646225	12641	-	.	ID="RND-6_FAMILY-15631";Tend="1877";Tstart="301";shortTE="F";uid="f0152d7e-a2a5-4061-a491-12905f1648b5"
VSBP01000157.1	RepeatMasker	DNA/Kolobok-E	111578	111984	1372	-	.	ID="KOLOBOKE-3_AP";Tend="7828";Tstart="7399";shortTE="F";uid="d55428a2-6caf-45a9-a916-adb6ef465b62"
VSBP01000157.1	RepeatMasker	Unknown	388466	388729	578	-	.	ID="RND-5_FAMILY-2826";Tend="1336";Tstart="1115";shortTE="F";uid="791586a5-154a-47c8-9091-8d484fb2261c"
VSBP01000157.1	RepeatMasker	DNA/hAT-Tip100	303886	304137	606	-	.	ID="DNA8-106_AP";TEgroup="ctg_157%7CDNA8-106_AP%7C1";Tend="606";Tstart="426";shortTE="F";uid="e0114e8a-f87c-4ac5-aaf7-ebee6db49829"
VSBP01000157.1	RepeatMasker	DNA/Ginger	89924	90576	5062	-	.	ID="RND-1_FAMILY-3";Tend="1604";Tstart="944";shortTE="F";uid="7ba341fe-59a9-4a77-b75a-b37e2f01ff65"
VSBP01000157.1	RepeatMasker	DNA/Ginger-1	230373	231051	1087	-	.	ID="RND-1_FAMILY-79";Tend="1413";Tstart="732";shortTE="F";uid="fb038ede-b149-46d6-bc4c-ba33b89edb6a"
VSBP01000157.1	RepeatMasker	DNA/hAT-hAT19	590942	591249	430	-	.	ID="HAT-N7_AP";TEgroup="ctg_157%7CHAT-N7_AP%7C1";Tend="100";Tstart="1";shortTE="T";uid="6950768f-a5ac-483c-8d3c-2ab3c6298fca"
VSBP01000157.1	RepeatMasker	DNA/hAT-Ac	100101	100735	4107	-	.	ID="RND-6_FAMILY-20163";Tend="1499";Tstart="859";shortTE="F";uid="f7af6064-bc4d-42d1-a739-6397e22c0efb"
VSBP01000157.1	RepeatMasker	LTR/Gypsy	87711	88792	4448	-	.	ID="RND-6_FAMILY-8067";Tend="997";Tstart="8";shortTE="F";uid="d4a3f73c-ce0c-4c65-8baf-3c09da6b13d1"
VSBP01000157.1	RepeatMasker	DNA	471290	471505	997	-	.	ID="DNA4-2_AP";Tend="768";Tstart="546";shortTE="F";uid="a3887a2e-6810-4266-8efc-3c219238d0a7"
VSBP01000157.1	RepeatMasker	Unknown	650085	650216	642	-	.	ID="RND-5_FAMILY-389";Tend="1263";Tstart="1139";shortTE="F";uid="0e01f8fd-0cf8-45d9-9f96-61f0805d8b62"
VSBP01000157.1	RepeatMasker	DNA	300963	301127	428	-	.	ID="dna4-2_ap";Tend="148";Tstart="1";shortTE="F";uid="6d8659b8-4b63-40d2-b26e-2ba4dbc58aa4"
VSBP01000157.1	RepeatMasker	DNA/hAT-Ac	253446	253572	647	-	.	ID="DNA8-56_AP";Tend="126";Tstart="1";shortTE="F";uid="c6a7c9f0-221f-4f17-9867-719a27aca9d8"
VSBP01000157.1	RepeatMasker	Retroposon?	169404	170120	1599	-	.	ID="RND-3_FAMILY-37";Tend="1646";Tstart="964";shortTE="F";uid="444c953e-3f10-4a85-a04d-46cbdb4ef1db"
VSBP01000157.1	RepeatMasker	DNA	712352	712693	1102	-	.	ID="DNA4-2_AP";Tend="367";Tstart="1";shortTE="F";uid="c3f079e9-019f-4a90-9d6b-1aa011c8428e"
VSBP01000157.1	RepeatMasker	DNA/hAT-hAT19	318732	319442	542	-	.	ID="DNA8-43_AP";TEgroup="ctg_157%7CDNA8-43_AP%7C2";Tend="832";Tstart="1";shortTE="F";uid="56f6bfb4-b790-4de0-9e72-531209f3cea6"
VSBP01000157.1	RepeatMasker	DNA	201483	201676	676	-	.	ID="RND-1_FAMILY-45";Tend="1436";Tstart="1264";shortTE="F";uid="a0195b16-d00c-41aa-b7aa-85ef9281f2ff"
VSBP01000157.1	RepeatMasker	Unknown	85751	86455	5754	-	.	ID="RND-5_FAMILY-6375";Tend="1395";Tstart="690";shortTE="F";uid="3d2dd502-28ea-4eea-8258-68ae2cca17d2"
VSBP01000157.1	RepeatMasker	Unknown	75475	75693	942	-	.	ID="RND-1_FAMILY-116";Tend="1095";Tstart="882";shortTE="F";uid="5021028a-160a-4bd1-9120-c45471d9725c"
VSBP01000157.1	RepeatMasker	DNA	16029	16203	478	-	.	ID="dna4-2_ap";Tend="170";Tstart="10";shortTE="F";uid="6dea9881-24ea-42db-805c-8371759f8799"
VSBP01000157.1	RepeatMasker	Retroposon?	165094	165675	1210	-	.	ID="SINE2-1_AP";Tend="1430";Tstart="847";shortTE="F";uid="7fec117c-df5b-4937-a2b5-1dbffc5b6740"
VSBP01000157.1	RepeatMasker	Unknown	526255	526420	1100	-	.	ID="RND-1_FAMILY-129";Tend="1189";Tstart="1008";shortTE="F";uid="c4d1c423-4601-4b98-b851-547165f43c6f"
VSBP01000157.1	RepeatMasker	DNA	423102	423349	543	-	.	ID="TTAA7_AP";Tend="358";Tstart="99";shortTE="F";uid="fd06cf64-141a-47d6-ae06-5083c5a74897"
VSBP01000157.1	RepeatMasker	Unknown	216015	216355	2439	-	.	ID="RND-5_FAMILY-3090";Tend="1158";Tstart="825";shortTE="F";uid="0b4f8d11-1277-4f66-9bac-d56e8021dd08"
VSBP01000157.1	RepeatMasker	DNA/Ginger	170743	171352	4776	-	.	ID="RND-1_FAMILY-3";Tend="1843";Tstart="1238";shortTE="F";uid="8e942c0d-eb64-420c-9a11-ddf634e9505e"
VSBP01000157.1	RepeatMasker	DNA/Ginger	57625	57868	2027	-	.	ID="RND-6_FAMILY-9547";Tend="2514";Tstart="2271";shortTE="F";uid="6a67ad65-e92c-4a32-8b3f-56bcff00e4ef"
VSBP01000157.1	RepeatMasker	Retroposon?	99843	99987	502	-	.	ID="SINE2-1_AP";Tend="1770";Tstart="1628";shortTE="F";uid="330ed3c9-66d0-474c-8868-311fe988d28e"
VSBP01000157.1	RepeatMasker	Unknown	246292	246398	404	-	.	ID="RND-6_FAMILY-7954";Tend="941";Tstart="827";shortTE="F";uid="31181762-3f58-4f66-9510-9ea08adeef72"
```
